## Supplementary material for "Conservative evolution of genetic and genomic features in *Caenorhabditis becei*, an experimentally tractable gonochoristic worm": File S1: becei_functional_annotation_with_celegans_names.gff3 (part 22 of 55)

```
III	QG2082_V1	three_prime_UTR	6686461	6686787	.	+	.	ID=CBEC_546999;Parent=CBEC_546955
III	QG2082_V1	three_prime_UTR	6686461	6686787	.	+	.	ID=CBEC_547089;Parent=CBEC_547045
III	QG2082_V1	three_prime_UTR	6686461	6686789	.	+	.	ID=CBEC_546954;Parent=CBEC_546912
III	QG2082_V1	three_prime_UTR	6686461	6686789	.	+	.	ID=CBEC_547044;Parent=CBEC_547000
III	QG2082_V1	three_prime_UTR	6686461	6686789	.	+	.	ID=CBEC_547126;Parent=CBEC_547090
III	QG2082_V1	CDS	6686880	6686934	.	+	0	ID=CBEC_547141;Parent=CBEC_547138
III	QG2082_V1	exon	6686880	6686934	.	+	.	ID=CBEC_547139;Parent=CBEC_547138
III	QG2082_V1	gene	6686880	6687229	.	+	.	ID=CBEC_547137;Name=EVM prediction III.1676;celegans_gene_ids=WBGene00014226;celegans_gene_names=ZK1098.11
III	QG2082_V1	mRNA	6686880	6687229	.	+	.	ID=CBEC_547138;Parent=CBEC_547137;Name=EVM prediction III.1676;InterPro=IPR031165,IPR045057,IPR016181
III	QG2082_V1	intron	6686935	6686981	.	+	2	Parent=CBEC_547138;ID=CBEC_547138_intron
III	QG2082_V1	CDS	6686982	6687229	.	+	2	ID=CBEC_547142;Parent=CBEC_547138
III	QG2082_V1	exon	6686982	6687229	.	+	.	ID=CBEC_547140;Parent=CBEC_547138
III	QG2082_V1	CDS	6687462	6687516	.	+	0	ID=CBEC_547158;Parent=CBEC_547154
III	QG2082_V1	exon	6687462	6687516	.	+	.	ID=CBEC_547155;Parent=CBEC_547154
III	QG2082_V1	gene	6687462	6688379	.	+	.	ID=CBEC_547153;Name=EVM prediction III.1677
III	QG2082_V1	mRNA	6687462	6688379	.	+	.	ID=CBEC_547154;Parent=CBEC_547153;Name=EVM prediction III.1677
III	QG2082_V1	intron	6687517	6687563	.	+	2	Parent=CBEC_547154;ID=CBEC_547154_intron
III	QG2082_V1	CDS	6687564	6688196	.	+	2	ID=CBEC_547159;Parent=CBEC_547154
III	QG2082_V1	exon	6687564	6688196	.	+	.	ID=CBEC_547156;Parent=CBEC_547154
III	QG2082_V1	intron	6688197	6688239	.	+	2	Parent=CBEC_547154;ID=CBEC_547154_intron
III	QG2082_V1	CDS	6688240	6688379	.	+	2	ID=CBEC_547160;Parent=CBEC_547154
III	QG2082_V1	exon	6688240	6688379	.	+	.	ID=CBEC_547157;Parent=CBEC_547154
III	QG2082_V1	CDS	6688529	6688677	.	-	2	ID=CBEC_547179;Parent=CBEC_547172
III	QG2082_V1	exon	6688529	6688677	.	-	.	ID=CBEC_547173;Parent=CBEC_547172
III	QG2082_V1	gene	6688529	6689534	.	-	.	ID=CBEC_547171;Name=EVM prediction III.1678;celegans_gene_ids=WBGene00008171;celegans_gene_names=C48B4.8
III	QG2082_V1	mRNA	6688529	6689534	.	-	.	ID=CBEC_547172;Parent=CBEC_547171;Name=EVM prediction III.1678
III	QG2082_V1	intron	6688678	6688797	.	-	2	Parent=CBEC_547172;ID=CBEC_547172_intron
III	QG2082_V1	CDS	6688798	6688905	.	-	2	ID=CBEC_547180;Parent=CBEC_547172
III	QG2082_V1	exon	6688798	6688905	.	-	.	ID=CBEC_547174;Parent=CBEC_547172
III	QG2082_V1	intron	6688906	6688947	.	-	0	Parent=CBEC_547172;ID=CBEC_547172_intron
III	QG2082_V1	CDS	6688948	6689083	.	-	0	ID=CBEC_547181;Parent=CBEC_547172
III	QG2082_V1	exon	6688948	6689083	.	-	.	ID=CBEC_547175;Parent=CBEC_547172
III	QG2082_V1	intron	6689084	6689253	.	-	0	Parent=CBEC_547172;ID=CBEC_547172_intron
III	QG2082_V1	CDS	6689254	6689349	.	-	0	ID=CBEC_547182;Parent=CBEC_547172
III	QG2082_V1	exon	6689254	6689349	.	-	.	ID=CBEC_547176;Parent=CBEC_547172
III	QG2082_V1	intron	6689350	6689390	.	-	0	Parent=CBEC_547172;ID=CBEC_547172_intron
III	QG2082_V1	CDS	6689391	6689423	.	-	0	ID=CBEC_547183;Parent=CBEC_547172
III	QG2082_V1	exon	6689391	6689423	.	-	.	ID=CBEC_547177;Parent=CBEC_547172
III	QG2082_V1	intron	6689424	6689471	.	-	0	Parent=CBEC_547172;ID=CBEC_547172_intron
III	QG2082_V1	CDS	6689472	6689534	.	-	0	ID=CBEC_547184;Parent=CBEC_547172
III	QG2082_V1	exon	6689472	6689534	.	-	.	ID=CBEC_547178;Parent=CBEC_547172
III	QG2082_V1	CDS	6689805	6689965	.	-	2	ID=CBEC_547202;Parent=CBEC_547196
III	QG2082_V1	exon	6689805	6689965	.	-	.	ID=CBEC_547197;Parent=CBEC_547196
III	QG2082_V1	gene	6689805	6690767	.	-	.	ID=CBEC_547195;Name=EVM prediction III.1679;celegans_gene_ids=WBGene00008173;celegans_gene_names=C48B4.10
III	QG2082_V1	mRNA	6689805	6690767	.	-	.	ID=CBEC_547196;Parent=CBEC_547195;Name=EVM prediction III.1679;InterPro=IPR035321
III	QG2082_V1	intron	6689966	6690256	.	-	2	Parent=CBEC_547196;ID=CBEC_547196_intron
III	QG2082_V1	CDS	6690257	6690331	.	-	2	ID=CBEC_547203;Parent=CBEC_547196
III	QG2082_V1	exon	6690257	6690331	.	-	.	ID=CBEC_547198;Parent=CBEC_547196
III	QG2082_V1	intron	6690332	6690376	.	-	0	Parent=CBEC_547196;ID=CBEC_547196_intron
III	QG2082_V1	CDS	6690377	6690512	.	-	0	ID=CBEC_547204;Parent=CBEC_547196
III	QG2082_V1	exon	6690377	6690512	.	-	.	ID=CBEC_547199;Parent=CBEC_547196
III	QG2082_V1	intron	6690513	6690557	.	-	0	Parent=CBEC_547196;ID=CBEC_547196_intron
III	QG2082_V1	CDS	6690558	6690692	.	-	0	ID=CBEC_547205;Parent=CBEC_547196
III	QG2082_V1	exon	6690558	6690692	.	-	.	ID=CBEC_547200;Parent=CBEC_547196
III	QG2082_V1	intron	6690693	6690734	.	-	0	Parent=CBEC_547196;ID=CBEC_547196_intron
III	QG2082_V1	CDS	6690735	6690767	.	-	0	ID=CBEC_547206;Parent=CBEC_547196
III	QG2082_V1	exon	6690735	6690767	.	-	.	ID=CBEC_547201;Parent=CBEC_547196
III	QG2082_V1	CDS	6691110	6691270	.	-	2	ID=CBEC_547223;Parent=CBEC_547218
III	QG2082_V1	exon	6691110	6691270	.	-	.	ID=CBEC_547219;Parent=CBEC_547218
III	QG2082_V1	gene	6691110	6691691	.	-	.	ID=CBEC_547217;Name=EVM prediction III.1680;celegans_gene_ids=WBGene00008174;celegans_gene_names=C48B4.11
III	QG2082_V1	mRNA	6691110	6691691	.	-	.	ID=CBEC_547218;Parent=CBEC_547217;Name=EVM prediction III.1680
III	QG2082_V1	intron	6691271	6691312	.	-	2	Parent=CBEC_547218;ID=CBEC_547218_intron
III	QG2082_V1	CDS	6691313	6691414	.	-	2	ID=CBEC_547224;Parent=CBEC_547218
III	QG2082_V1	exon	6691313	6691414	.	-	.	ID=CBEC_547220;Parent=CBEC_547218
III	QG2082_V1	intron	6691415	6691463	.	-	0	Parent=CBEC_547218;ID=CBEC_547218_intron
III	QG2082_V1	CDS	6691464	6691599	.	-	0	ID=CBEC_547225;Parent=CBEC_547218
III	QG2082_V1	exon	6691464	6691599	.	-	.	ID=CBEC_547221;Parent=CBEC_547218
III	QG2082_V1	intron	6691600	6691640	.	-	0	Parent=CBEC_547218;ID=CBEC_547218_intron
III	QG2082_V1	CDS	6691641	6691691	.	-	0	ID=CBEC_547226;Parent=CBEC_547218
III	QG2082_V1	exon	6691641	6691691	.	-	.	ID=CBEC_547222;Parent=CBEC_547218
III	QG2082_V1	CDS	6691764	6691870	.	-	2	ID=CBEC_547243;Parent=CBEC_547238
III	QG2082_V1	exon	6691764	6691870	.	-	.	ID=CBEC_547239;Parent=CBEC_547238
III	QG2082_V1	gene	6691764	6692403	.	-	.	ID=CBEC_547237;Name=EVM prediction III.1681
III	QG2082_V1	mRNA	6691764	6692403	.	-	.	ID=CBEC_547238;Parent=CBEC_547237;Name=EVM prediction III.1681
III	QG2082_V1	intron	6691871	6691922	.	-	2	Parent=CBEC_547238;ID=CBEC_547238_intron
III	QG2082_V1	CDS	6691923	6692024	.	-	2	ID=CBEC_547244;Parent=CBEC_547238
III	QG2082_V1	exon	6691923	6692024	.	-	.	ID=CBEC_547240;Parent=CBEC_547238
III	QG2082_V1	intron	6692025	6692072	.	-	0	Parent=CBEC_547238;ID=CBEC_547238_intron
III	QG2082_V1	CDS	6692073	6692208	.	-	0	ID=CBEC_547245;Parent=CBEC_547238
III	QG2082_V1	exon	6692073	6692208	.	-	.	ID=CBEC_547241;Parent=CBEC_547238
III	QG2082_V1	intron	6692209	6692250	.	-	0	Parent=CBEC_547238;ID=CBEC_547238_intron
III	QG2082_V1	CDS	6692251	6692403	.	-	0	ID=CBEC_547246;Parent=CBEC_547238
III	QG2082_V1	exon	6692251	6692403	.	-	.	ID=CBEC_547242;Parent=CBEC_547238
III	QG2082_V1	CDS	6693738	6693773	.	+	0	ID=CBEC_547263;Parent=CBEC_547258
III	QG2082_V1	exon	6693738	6693773	.	+	.	ID=CBEC_547259;Parent=CBEC_547258
III	QG2082_V1	gene	6693738	6694419	.	+	.	ID=CBEC_547257;Name=EVM prediction III.1682;celegans_gene_ids=WBGene00008176;celegans_gene_names=C48B4.13
III	QG2082_V1	mRNA	6693738	6694419	.	+	.	ID=CBEC_547258;Parent=CBEC_547257;Name=EVM prediction III.1682
III	QG2082_V1	intron	6693774	6693818	.	+	0	Parent=CBEC_547258;ID=CBEC_547258_intron
III	QG2082_V1	CDS	6693819	6693929	.	+	0	ID=CBEC_547264;Parent=CBEC_547258
III	QG2082_V1	exon	6693819	6693929	.	+	.	ID=CBEC_547260;Parent=CBEC_547258
III	QG2082_V1	intron	6693930	6693976	.	+	0	Parent=CBEC_547258;ID=CBEC_547258_intron
III	QG2082_V1	CDS	6693977	6694165	.	+	0	ID=CBEC_547265;Parent=CBEC_547258
III	QG2082_V1	exon	6693977	6694165	.	+	.	ID=CBEC_547261;Parent=CBEC_547258
III	QG2082_V1	intron	6694166	6694209	.	+	0	Parent=CBEC_547258;ID=CBEC_547258_intron
III	QG2082_V1	CDS	6694210	6694419	.	+	0	ID=CBEC_547266;Parent=CBEC_547258
III	QG2082_V1	exon	6694210	6694419	.	+	.	ID=CBEC_547262;Parent=CBEC_547258
III	QG2082_V1	exon	6694492	6694928	.	-	.	ID=CBEC_547312;Parent=CBEC_547311
III	QG2082_V1	exon	6694492	6695114	.	-	.	ID=CBEC_547279;Parent=CBEC_547278
III	QG2082_V1	gene	6694492	6700875	.	-	.	ID=CBEC_547277;Name=EVM prediction III.1683;celegans_gene_ids=WBGene00000421;celegans_gene_names=ced-7
III	QG2082_V1	mRNA	6694492	6700875	.	-	.	ID=CBEC_547278;Parent=CBEC_547277;Name=EVM prediction III.1683;InterPro=IPR027417,IPR003593,IPR003439,IPR013525,IPR026082,IPR017871;Gene_Ontology=GO:0016887,GO:0005524,GO:0140359,GO:0016020,GO:0055085
III	QG2082_V1	mRNA	6694492	6700875	.	-	.	ID=CBEC_547311;Parent=CBEC_547277;Name=EVM prediction III.1683;InterPro=IPR003593,IPR013525,IPR027417,IPR003439,IPR026082,IPR017871;Gene_Ontology=GO:0016887,GO:0140359,GO:0016020,GO:0005524,GO:0055085
III	QG2082_V1	three_prime_UTR	6694492	6694669	.	-	.	ID=CBEC_547310;Parent=CBEC_547278
III	QG2082_V1	three_prime_UTR	6694492	6694739	.	-	.	ID=CBEC_547345;Parent=CBEC_547311
III	QG2082_V1	CDS	6694670	6695114	.	-	1	ID=CBEC_547294;Parent=CBEC_547278
III	QG2082_V1	CDS	6694740	6694928	.	-	0	ID=CBEC_547328;Parent=CBEC_547311
III	QG2082_V1	intron	6694929	6694972	.	-	1	Parent=CBEC_547311;ID=CBEC_547311_intron
III	QG2082_V1	CDS	6694973	6695114	.	-	1	ID=CBEC_547329;Parent=CBEC_547311
III	QG2082_V1	exon	6694973	6695114	.	-	.	ID=CBEC_547313;Parent=CBEC_547311
III	QG2082_V1	intron	6695115	6695161	.	-	0	Parent=CBEC_547278;ID=CBEC_547278_intron
III	QG2082_V1	intron	6695115	6695161	.	-	0	Parent=CBEC_547311;ID=CBEC_547311_intron
III	QG2082_V1	CDS	6695162	6695880	.	-	0	ID=CBEC_547295;Parent=CBEC_547278
III	QG2082_V1	CDS	6695162	6695880	.	-	0	ID=CBEC_547330;Parent=CBEC_547311
III	QG2082_V1	exon	6695162	6695880	.	-	.	ID=CBEC_547280;Parent=CBEC_547278
III	QG2082_V1	exon	6695162	6695880	.	-	.	ID=CBEC_547314;Parent=CBEC_547311
III	QG2082_V1	intron	6695881	6695924	.	-	0	Parent=CBEC_547278;ID=CBEC_547278_intron
III	QG2082_V1	intron	6695881	6695924	.	-	0	Parent=CBEC_547311;ID=CBEC_547311_intron
III	QG2082_V1	CDS	6695925	6696179	.	-	0	ID=CBEC_547296;Parent=CBEC_547278
III	QG2082_V1	CDS	6695925	6696179	.	-	0	ID=CBEC_547331;Parent=CBEC_547311
III	QG2082_V1	exon	6695925	6696179	.	-	.	ID=CBEC_547281;Parent=CBEC_547278
III	QG2082_V1	exon	6695925	6696179	.	-	.	ID=CBEC_547315;Parent=CBEC_547311
III	QG2082_V1	intron	6696180	6696225	.	-	1	Parent=CBEC_547278;ID=CBEC_547278_intron
III	QG2082_V1	intron	6696180	6696225	.	-	1	Parent=CBEC_547311;ID=CBEC_547311_intron
III	QG2082_V1	CDS	6696226	6696424	.	-	1	ID=CBEC_547297;Parent=CBEC_547278
III	QG2082_V1	CDS	6696226	6696424	.	-	1	ID=CBEC_547332;Parent=CBEC_547311
III	QG2082_V1	exon	6696226	6696424	.	-	.	ID=CBEC_547282;Parent=CBEC_547278
III	QG2082_V1	exon	6696226	6696424	.	-	.	ID=CBEC_547316;Parent=CBEC_547311
III	QG2082_V1	intron	6696425	6696466	.	-	0	Parent=CBEC_547278;ID=CBEC_547278_intron
III	QG2082_V1	intron	6696425	6696466	.	-	0	Parent=CBEC_547311;ID=CBEC_547311_intron
III	QG2082_V1	CDS	6696467	6696726	.	-	0	ID=CBEC_547298;Parent=CBEC_547278
III	QG2082_V1	CDS	6696467	6696726	.	-	0	ID=CBEC_547333;Parent=CBEC_547311
III	QG2082_V1	exon	6696467	6696726	.	-	.	ID=CBEC_547283;Parent=CBEC_547278
III	QG2082_V1	exon	6696467	6696726	.	-	.	ID=CBEC_547317;Parent=CBEC_547311
III	QG2082_V1	intron	6696727	6696770	.	-	0	Parent=CBEC_547278;ID=CBEC_547278_intron
III	QG2082_V1	intron	6696727	6696770	.	-	0	Parent=CBEC_547311;ID=CBEC_547311_intron
III	QG2082_V1	CDS	6696771	6696974	.	-	0	ID=CBEC_547299;Parent=CBEC_547278
III	QG2082_V1	CDS	6696771	6696974	.	-	0	ID=CBEC_547334;Parent=CBEC_547311
III	QG2082_V1	exon	6696771	6696974	.	-	.	ID=CBEC_547284;Parent=CBEC_547278
III	QG2082_V1	exon	6696771	6696974	.	-	.	ID=CBEC_547318;Parent=CBEC_547311
III	QG2082_V1	intron	6696975	6697021	.	-	2	Parent=CBEC_547278;ID=CBEC_547278_intron
III	QG2082_V1	intron	6696975	6697021	.	-	2	Parent=CBEC_547311;ID=CBEC_547311_intron
III	QG2082_V1	CDS	6697022	6697200	.	-	2	ID=CBEC_547300;Parent=CBEC_547278
III	QG2082_V1	CDS	6697022	6697200	.	-	2	ID=CBEC_547335;Parent=CBEC_547311
III	QG2082_V1	exon	6697022	6697200	.	-	.	ID=CBEC_547285;Parent=CBEC_547278
III	QG2082_V1	exon	6697022	6697200	.	-	.	ID=CBEC_547319;Parent=CBEC_547311
III	QG2082_V1	intron	6697201	6697244	.	-	0	Parent=CBEC_547278;ID=CBEC_547278_intron
III	QG2082_V1	intron	6697201	6697244	.	-	0	Parent=CBEC_547311;ID=CBEC_547311_intron
III	QG2082_V1	CDS	6697245	6697497	.	-	0	ID=CBEC_547301;Parent=CBEC_547278
III	QG2082_V1	CDS	6697245	6697497	.	-	0	ID=CBEC_547336;Parent=CBEC_547311
III	QG2082_V1	exon	6697245	6697497	.	-	.	ID=CBEC_547286;Parent=CBEC_547278
III	QG2082_V1	exon	6697245	6697497	.	-	.	ID=CBEC_547320;Parent=CBEC_547311
III	QG2082_V1	intron	6697498	6697539	.	-	1	Parent=CBEC_547278;ID=CBEC_547278_intron
III	QG2082_V1	intron	6697498	6697539	.	-	1	Parent=CBEC_547311;ID=CBEC_547311_intron
III	QG2082_V1	CDS	6697540	6697747	.	-	1	ID=CBEC_547302;Parent=CBEC_547278
III	QG2082_V1	CDS	6697540	6697747	.	-	1	ID=CBEC_547337;Parent=CBEC_547311
III	QG2082_V1	exon	6697540	6697747	.	-	.	ID=CBEC_547287;Parent=CBEC_547278
III	QG2082_V1	exon	6697540	6697747	.	-	.	ID=CBEC_547321;Parent=CBEC_547311
III	QG2082_V1	intron	6697748	6697792	.	-	0	Parent=CBEC_547278;ID=CBEC_547278_intron
III	QG2082_V1	intron	6697748	6697792	.	-	0	Parent=CBEC_547311;ID=CBEC_547311_intron
III	QG2082_V1	CDS	6697793	6698778	.	-	0	ID=CBEC_547303;Parent=CBEC_547278
III	QG2082_V1	CDS	6697793	6698778	.	-	0	ID=CBEC_547338;Parent=CBEC_547311
III	QG2082_V1	exon	6697793	6698778	.	-	.	ID=CBEC_547288;Parent=CBEC_547278
III	QG2082_V1	exon	6697793	6698778	.	-	.	ID=CBEC_547322;Parent=CBEC_547311
III	QG2082_V1	intron	6698779	6698887	.	-	0	Parent=CBEC_547278;ID=CBEC_547278_intron
III	QG2082_V1	intron	6698779	6698887	.	-	0	Parent=CBEC_547311;ID=CBEC_547311_intron
III	QG2082_V1	CDS	6698888	6698947	.	-	0	ID=CBEC_547304;Parent=CBEC_547278
III	QG2082_V1	CDS	6698888	6698947	.	-	0	ID=CBEC_547339;Parent=CBEC_547311
III	QG2082_V1	exon	6698888	6698947	.	-	.	ID=CBEC_547289;Parent=CBEC_547278
III	QG2082_V1	exon	6698888	6698947	.	-	.	ID=CBEC_547323;Parent=CBEC_547311
III	QG2082_V1	intron	6698948	6698989	.	-	1	Parent=CBEC_547278;ID=CBEC_547278_intron
III	QG2082_V1	intron	6698948	6698989	.	-	1	Parent=CBEC_547311;ID=CBEC_547311_intron
III	QG2082_V1	CDS	6698990	6700139	.	-	1	ID=CBEC_547305;Parent=CBEC_547278
III	QG2082_V1	CDS	6698990	6700139	.	-	1	ID=CBEC_547340;Parent=CBEC_547311
III	QG2082_V1	exon	6698990	6700139	.	-	.	ID=CBEC_547290;Parent=CBEC_547278
III	QG2082_V1	exon	6698990	6700139	.	-	.	ID=CBEC_547324;Parent=CBEC_547311
III	QG2082_V1	intron	6700140	6700182	.	-	0	Parent=CBEC_547278;ID=CBEC_547278_intron
III	QG2082_V1	intron	6700140	6700182	.	-	0	Parent=CBEC_547311;ID=CBEC_547311_intron
III	QG2082_V1	CDS	6700183	6700328	.	-	0	ID=CBEC_547306;Parent=CBEC_547278
III	QG2082_V1	CDS	6700183	6700328	.	-	0	ID=CBEC_547341;Parent=CBEC_547311
III	QG2082_V1	exon	6700183	6700328	.	-	.	ID=CBEC_547291;Parent=CBEC_547278
III	QG2082_V1	exon	6700183	6700328	.	-	.	ID=CBEC_547325;Parent=CBEC_547311
III	QG2082_V1	intron	6700329	6700566	.	-	2	Parent=CBEC_547278;ID=CBEC_547278_intron
III	QG2082_V1	intron	6700329	6700566	.	-	2	Parent=CBEC_547311;ID=CBEC_547311_intron
III	QG2082_V1	CDS	6700567	6700772	.	-	2	ID=CBEC_547307;Parent=CBEC_547278
III	QG2082_V1	CDS	6700567	6700772	.	-	2	ID=CBEC_547342;Parent=CBEC_547311
III	QG2082_V1	exon	6700567	6700772	.	-	.	ID=CBEC_547292;Parent=CBEC_547278
III	QG2082_V1	exon	6700567	6700772	.	-	.	ID=CBEC_547326;Parent=CBEC_547311
III	QG2082_V1	intron	6700773	6700818	.	-	0	Parent=CBEC_547278;ID=CBEC_547278_intron
III	QG2082_V1	intron	6700773	6700818	.	-	0	Parent=CBEC_547311;ID=CBEC_547311_intron
III	QG2082_V1	CDS	6700819	6700870	.	-	0	ID=CBEC_547308;Parent=CBEC_547278
III	QG2082_V1	CDS	6700819	6700870	.	-	0	ID=CBEC_547343;Parent=CBEC_547311
III	QG2082_V1	exon	6700819	6700875	.	-	.	ID=CBEC_547293;Parent=CBEC_547278
III	QG2082_V1	exon	6700819	6700875	.	-	.	ID=CBEC_547327;Parent=CBEC_547311
III	QG2082_V1	five_prime_UTR	6700871	6700875	.	-	.	ID=CBEC_547309;Parent=CBEC_547278
III	QG2082_V1	five_prime_UTR	6700871	6700875	.	-	.	ID=CBEC_547344;Parent=CBEC_547311
III	QG2082_V1	repeat_region	6704287	6704311	.	.	.	X=AAGn_74XXXXSimple_repeat;ID=AAGn_74XXXXSimple_repeat;intact=TRUE
III	QG2082_V1	exon	6704485	6704686	.	-	.	ID=CBEC_547358;Parent=CBEC_547357
III	QG2082_V1	gene	6704485	6707440	.	-	.	ID=CBEC_547356;Name=EVM prediction III.1684;celegans_gene_ids=WBGene00008167;celegans_gene_names=acox-1.5
III	QG2082_V1	mRNA	6704485	6707440	.	-	.	ID=CBEC_547357;Parent=CBEC_547356;Name=EVM prediction III.1684;InterPro=IPR046373,IPR002655,IPR029320,IPR012258,IPR006091,IPR036250,IPR037069,IPR034171,IPR009100;Gene_Ontology=GO:0016627,GO:0003997,GO:0006635,GO:0005777,GO:0071949,GO:0006631,GO:0050660,GO:0005504,GO:0033540
III	QG2082_V1	three_prime_UTR	6704485	6704560	.	-	.	ID=CBEC_547379;Parent=CBEC_547357
III	QG2082_V1	CDS	6704561	6704686	.	-	0	ID=CBEC_547368;Parent=CBEC_547357
III	QG2082_V1	intron	6704687	6704729	.	-	0	Parent=CBEC_547357;ID=CBEC_547357_intron
III	QG2082_V1	CDS	6704730	6705011	.	-	0	ID=CBEC_547369;Parent=CBEC_547357
III	QG2082_V1	exon	6704730	6705011	.	-	.	ID=CBEC_547359;Parent=CBEC_547357
III	QG2082_V1	intron	6705012	6705057	.	-	2	Parent=CBEC_547357;ID=CBEC_547357_intron
III	QG2082_V1	CDS	6705058	6705200	.	-	2	ID=CBEC_547370;Parent=CBEC_547357
III	QG2082_V1	exon	6705058	6705200	.	-	.	ID=CBEC_547360;Parent=CBEC_547357
III	QG2082_V1	intron	6705201	6705243	.	-	2	Parent=CBEC_547357;ID=CBEC_547357_intron
III	QG2082_V1	CDS	6705244	6705402	.	-	2	ID=CBEC_547371;Parent=CBEC_547357
III	QG2082_V1	exon	6705244	6705402	.	-	.	ID=CBEC_547361;Parent=CBEC_547357
III	QG2082_V1	intron	6705403	6705446	.	-	1	Parent=CBEC_547357;ID=CBEC_547357_intron
III	QG2082_V1	CDS	6705447	6706156	.	-	1	ID=CBEC_547372;Parent=CBEC_547357
III	QG2082_V1	exon	6705447	6706156	.	-	.	ID=CBEC_547362;Parent=CBEC_547357
III	QG2082_V1	intron	6706157	6706197	.	-	2	Parent=CBEC_547357;ID=CBEC_547357_intron
III	QG2082_V1	CDS	6706198	6706291	.	-	2	ID=CBEC_547373;Parent=CBEC_547357
III	QG2082_V1	exon	6706198	6706291	.	-	.	ID=CBEC_547363;Parent=CBEC_547357
III	QG2082_V1	intron	6706292	6706765	.	-	0	Parent=CBEC_547357;ID=CBEC_547357_intron
III	QG2082_V1	CDS	6706766	6706835	.	-	0	ID=CBEC_547374;Parent=CBEC_547357
III	QG2082_V1	exon	6706766	6706835	.	-	.	ID=CBEC_547364;Parent=CBEC_547357
III	QG2082_V1	intron	6706836	6706877	.	-	0	Parent=CBEC_547357;ID=CBEC_547357_intron
III	QG2082_V1	CDS	6706878	6707042	.	-	0	ID=CBEC_547375;Parent=CBEC_547357
III	QG2082_V1	exon	6706878	6707042	.	-	.	ID=CBEC_547365;Parent=CBEC_547357
III	QG2082_V1	intron	6707043	6707140	.	-	1	Parent=CBEC_547357;ID=CBEC_547357_intron
III	QG2082_V1	CDS	6707141	6707306	.	-	1	ID=CBEC_547376;Parent=CBEC_547357
III	QG2082_V1	exon	6707141	6707306	.	-	.	ID=CBEC_547366;Parent=CBEC_547357
III	QG2082_V1	intron	6707307	6707350	.	-	0	Parent=CBEC_547357;ID=CBEC_547357_intron
III	QG2082_V1	CDS	6707351	6707415	.	-	0	ID=CBEC_547377;Parent=CBEC_547357
III	QG2082_V1	exon	6707351	6707440	.	-	.	ID=CBEC_547367;Parent=CBEC_547357
III	QG2082_V1	five_prime_UTR	6707416	6707440	.	-	.	ID=CBEC_547378;Parent=CBEC_547357
III	QG2082_V1	CDS	6707821	6708000	.	-	0	ID=CBEC_547398;Parent=CBEC_547391
III	QG2082_V1	exon	6707821	6708000	.	-	.	ID=CBEC_547392;Parent=CBEC_547391
III	QG2082_V1	gene	6707821	6709418	.	-	.	ID=CBEC_547390;Name=EVM prediction III.1685;celegans_gene_ids=WBGene00004401;celegans_gene_names=rom-2
III	QG2082_V1	mRNA	6707821	6709418	.	-	.	ID=CBEC_547391;Parent=CBEC_547390;Name=EVM prediction III.1685;InterPro=IPR018247,IPR035952,IPR002048,IPR011992,IPR017213,IPR022764;Gene_Ontology=GO:0005509,GO:0004252,GO:0016020
III	QG2082_V1	intron	6708001	6708270	.	-	2	Parent=CBEC_547391;ID=CBEC_547391_intron
III	QG2082_V1	CDS	6708271	6708485	.	-	2	ID=CBEC_547399;Parent=CBEC_547391
III	QG2082_V1	exon	6708271	6708485	.	-	.	ID=CBEC_547393;Parent=CBEC_547391
III	QG2082_V1	intron	6708486	6708534	.	-	1	Parent=CBEC_547391;ID=CBEC_547391_intron
III	QG2082_V1	CDS	6708535	6708644	.	-	1	ID=CBEC_547400;Parent=CBEC_547391
III	QG2082_V1	exon	6708535	6708644	.	-	.	ID=CBEC_547394;Parent=CBEC_547391
III	QG2082_V1	intron	6708645	6708698	.	-	0	Parent=CBEC_547391;ID=CBEC_547391_intron
III	QG2082_V1	CDS	6708699	6709000	.	-	0	ID=CBEC_547401;Parent=CBEC_547391
III	QG2082_V1	exon	6708699	6709000	.	-	.	ID=CBEC_547395;Parent=CBEC_547391
III	QG2082_V1	intron	6709001	6709057	.	-	0	Parent=CBEC_547391;ID=CBEC_547391_intron
III	QG2082_V1	CDS	6709058	6709222	.	-	0	ID=CBEC_547402;Parent=CBEC_547391
III	QG2082_V1	exon	6709058	6709222	.	-	.	ID=CBEC_547396;Parent=CBEC_547391
III	QG2082_V1	intron	6709223	6709268	.	-	0	Parent=CBEC_547391;ID=CBEC_547391_intron
III	QG2082_V1	CDS	6709269	6709418	.	-	0	ID=CBEC_547403;Parent=CBEC_547391
III	QG2082_V1	exon	6709269	6709418	.	-	.	ID=CBEC_547397;Parent=CBEC_547391
III	QG2082_V1	repeat_region	6714618	6714672	.	.	.	X=GA-rich_978XXXXGA-rich;ID=GA-rich_978XXXXGA-rich;intact=TRUE
III	QG2082_V1	repeat_region	6716870	6716907	.	.	.	X=TCGAGACn_1XXXXSimple_repeat;ID=TCGAGACn_1XXXXSimple_repeat;intact=TRUE
III	QG2082_V1	CDS	6717128	6717260	.	+	0	ID=CBEC_547426;Parent=CBEC_547415
III	QG2082_V1	exon	6717128	6717260	.	+	.	ID=CBEC_547416;Parent=CBEC_547415
III	QG2082_V1	gene	6717128	6721804	.	+	.	ID=CBEC_547414;Name=EVM prediction III.1686;celegans_gene_ids=WBGene00001570;celegans_gene_names=gei-13
III	QG2082_V1	mRNA	6717128	6721804	.	+	.	ID=CBEC_547415;Parent=CBEC_547414;Name=EVM prediction III.1686;InterPro=IPR003656,IPR036236;Gene_Ontology=GO:0003677
III	QG2082_V1	intron	6717261	6718568	.	+	2	Parent=CBEC_547415;ID=CBEC_547415_intron
III	QG2082_V1	CDS	6718569	6718922	.	+	2	ID=CBEC_547427;Parent=CBEC_547415
III	QG2082_V1	exon	6718569	6718922	.	+	.	ID=CBEC_547417;Parent=CBEC_547415
III	QG2082_V1	intron	6718923	6718967	.	+	2	Parent=CBEC_547415;ID=CBEC_547415_intron
III	QG2082_V1	CDS	6718968	6719101	.	+	2	ID=CBEC_547428;Parent=CBEC_547415
III	QG2082_V1	exon	6718968	6719101	.	+	.	ID=CBEC_547418;Parent=CBEC_547415
III	QG2082_V1	intron	6719102	6719198	.	+	0	Parent=CBEC_547415;ID=CBEC_547415_intron
III	QG2082_V1	CDS	6719199	6719444	.	+	0	ID=CBEC_547429;Parent=CBEC_547415
III	QG2082_V1	exon	6719199	6719444	.	+	.	ID=CBEC_547419;Parent=CBEC_547415
III	QG2082_V1	repeat_region	6719260	6719429	.	.	.	X=Cluster937_1XXXXDNA-hAT;ID=Cluster937_1XXXXDNA-hAT;intact=TRUE
III	QG2082_V1	intron	6719445	6719490	.	+	0	Parent=CBEC_547415;ID=CBEC_547415_intron
III	QG2082_V1	CDS	6719491	6719626	.	+	0	ID=CBEC_547430;Parent=CBEC_547415
III	QG2082_V1	exon	6719491	6719626	.	+	.	ID=CBEC_547420;Parent=CBEC_547415
III	QG2082_V1	intron	6719627	6719672	.	+	2	Parent=CBEC_547415;ID=CBEC_547415_intron
III	QG2082_V1	CDS	6719673	6719939	.	+	2	ID=CBEC_547431;Parent=CBEC_547415
III	QG2082_V1	exon	6719673	6719939	.	+	.	ID=CBEC_547421;Parent=CBEC_547415
III	QG2082_V1	repeat_region	6719750	6719851	.	.	.	X=CAGn_19XXXXSimple_repeat;ID=CAGn_19XXXXSimple_repeat;intact=TRUE
III	QG2082_V1	intron	6719940	6719984	.	+	2	Parent=CBEC_547415;ID=CBEC_547415_intron
III	QG2082_V1	CDS	6719985	6720157	.	+	2	ID=CBEC_547432;Parent=CBEC_547415
III	QG2082_V1	exon	6719985	6720157	.	+	.	ID=CBEC_547422;Parent=CBEC_547415
III	QG2082_V1	intron	6720158	6720205	.	+	0	Parent=CBEC_547415;ID=CBEC_547415_intron
III	QG2082_V1	CDS	6720206	6720561	.	+	0	ID=CBEC_547433;Parent=CBEC_547415
III	QG2082_V1	exon	6720206	6720561	.	+	.	ID=CBEC_547423;Parent=CBEC_547415
III	QG2082_V1	intron	6720562	6720610	.	+	1	Parent=CBEC_547415;ID=CBEC_547415_intron
III	QG2082_V1	CDS	6720611	6720904	.	+	1	ID=CBEC_547434;Parent=CBEC_547415
III	QG2082_V1	exon	6720611	6720904	.	+	.	ID=CBEC_547424;Parent=CBEC_547415
III	QG2082_V1	intron	6720905	6720949	.	+	1	Parent=CBEC_547415;ID=CBEC_547415_intron
III	QG2082_V1	CDS	6720950	6721076	.	+	1	ID=CBEC_547435;Parent=CBEC_547415
III	QG2082_V1	exon	6720950	6721804	.	+	.	ID=CBEC_547425;Parent=CBEC_547415
III	QG2082_V1	three_prime_UTR	6721077	6721804	.	+	.	ID=CBEC_547436;Parent=CBEC_547415
III	QG2082_V1	exon	6722332	6722381	.	+	.	ID=CBEC_547449;Parent=CBEC_547448
III	QG2082_V1	five_prime_UTR	6722332	6722341	.	+	.	ID=CBEC_547461;Parent=CBEC_547448
III	QG2082_V1	gene	6722332	6723569	.	+	.	ID=CBEC_547447;Name=EVM prediction III.1687;celegans_gene_ids=WBGene00006704;celegans_gene_names=ubc-7
III	QG2082_V1	mRNA	6722332	6723569	.	+	.	ID=CBEC_547448;Parent=CBEC_547447;Name=EVM prediction III.1687;InterPro=IPR000608,IPR016135,IPR023313
III	QG2082_V1	CDS	6722342	6722381	.	+	0	ID=CBEC_547455;Parent=CBEC_547448
III	QG2082_V1	intron	6722382	6722436	.	+	2	Parent=CBEC_547448;ID=CBEC_547448_intron
III	QG2082_V1	CDS	6722437	6722539	.	+	2	ID=CBEC_547456;Parent=CBEC_547448
III	QG2082_V1	exon	6722437	6722539	.	+	.	ID=CBEC_547450;Parent=CBEC_547448
III	QG2082_V1	intron	6722540	6722583	.	+	1	Parent=CBEC_547448;ID=CBEC_547448_intron
III	QG2082_V1	CDS	6722584	6722681	.	+	1	ID=CBEC_547457;Parent=CBEC_547448
III	QG2082_V1	exon	6722584	6722681	.	+	.	ID=CBEC_547451;Parent=CBEC_547448
III	QG2082_V1	intron	6722682	6722727	.	+	2	Parent=CBEC_547448;ID=CBEC_547448_intron
III	QG2082_V1	CDS	6722728	6722782	.	+	2	ID=CBEC_547458;Parent=CBEC_547448
III	QG2082_V1	exon	6722728	6722782	.	+	.	ID=CBEC_547452;Parent=CBEC_547448
III	QG2082_V1	intron	6722783	6722824	.	+	1	Parent=CBEC_547448;ID=CBEC_547448_intron
III	QG2082_V1	CDS	6722825	6722948	.	+	1	ID=CBEC_547459;Parent=CBEC_547448
III	QG2082_V1	exon	6722825	6722948	.	+	.	ID=CBEC_547453;Parent=CBEC_547448
III	QG2082_V1	intron	6722949	6722993	.	+	0	Parent=CBEC_547448;ID=CBEC_547448_intron
III	QG2082_V1	CDS	6722994	6723068	.	+	0	ID=CBEC_547460;Parent=CBEC_547448
III	QG2082_V1	exon	6722994	6723569	.	+	.	ID=CBEC_547454;Parent=CBEC_547448
III	QG2082_V1	three_prime_UTR	6723069	6723569	.	+	.	ID=CBEC_547462;Parent=CBEC_547448
III	QG2082_V1	CDS	6723926	6724015	.	+	0	ID=CBEC_547479;Parent=CBEC_547474
III	QG2082_V1	exon	6723926	6724015	.	+	.	ID=CBEC_547475;Parent=CBEC_547474
III	QG2082_V1	gene	6723926	6724440	.	+	.	ID=CBEC_547473;Name=EVM prediction III.1688;celegans_gene_ids=WBGene00010230;celegans_gene_names=rpac-19
III	QG2082_V1	mRNA	6723926	6724440	.	+	.	ID=CBEC_547474;Parent=CBEC_547473;Name=EVM prediction III.1688;InterPro=IPR033898,IPR009025,IPR036603,IPR008193,IPR022905;Gene_Ontology=GO:0046983,GO:0006351,GO:0003677,GO:0003899
III	QG2082_V1	intron	6724016	6724059	.	+	0	Parent=CBEC_547474;ID=CBEC_547474_intron
III	QG2082_V1	CDS	6724060	6724163	.	+	0	ID=CBEC_547480;Parent=CBEC_547474
III	QG2082_V1	exon	6724060	6724163	.	+	.	ID=CBEC_547476;Parent=CBEC_547474
III	QG2082_V1	intron	6724164	6724210	.	+	1	Parent=CBEC_547474;ID=CBEC_547474_intron
III	QG2082_V1	CDS	6724211	6724340	.	+	1	ID=CBEC_547481;Parent=CBEC_547474
III	QG2082_V1	exon	6724211	6724340	.	+	.	ID=CBEC_547477;Parent=CBEC_547474
III	QG2082_V1	intron	6724341	6724383	.	+	0	Parent=CBEC_547474;ID=CBEC_547474_intron
III	QG2082_V1	CDS	6724384	6724440	.	+	0	ID=CBEC_547482;Parent=CBEC_547474
III	QG2082_V1	exon	6724384	6724440	.	+	.	ID=CBEC_547478;Parent=CBEC_547474
III	QG2082_V1	exon	6724627	6724732	.	+	.	ID=CBEC_547495;Parent=CBEC_547494
III	QG2082_V1	five_prime_UTR	6724627	6724628	.	+	.	ID=CBEC_547509;Parent=CBEC_547494
III	QG2082_V1	gene	6724627	6726470	.	+	.	ID=CBEC_547493;Name=EVM prediction III.1689;celegans_gene_ids=WBGene00006540;celegans_gene_names=tbg-1
III	QG2082_V1	mRNA	6724627	6726470	.	+	.	ID=CBEC_547494;Parent=CBEC_547493;Name=EVM prediction III.1689;InterPro=IPR036525,IPR003008,IPR002454,IPR023123,IPR000217,IPR017975,IPR008280,IPR018316,IPR037103;Gene_Ontology=GO:0005525,GO:0007020,GO:0031122,GO:0000930,GO:0007017,GO:0005874
III	QG2082_V1	CDS	6724629	6724732	.	+	0	ID=CBEC_547502;Parent=CBEC_547494
III	QG2082_V1	intron	6724733	6724780	.	+	1	Parent=CBEC_547494;ID=CBEC_547494_intron
III	QG2082_V1	CDS	6724781	6725017	.	+	1	ID=CBEC_547503;Parent=CBEC_547494
III	QG2082_V1	exon	6724781	6725017	.	+	.	ID=CBEC_547496;Parent=CBEC_547494
III	QG2082_V1	intron	6725018	6725066	.	+	1	Parent=CBEC_547494;ID=CBEC_547494_intron
III	QG2082_V1	CDS	6725067	6725335	.	+	1	ID=CBEC_547504;Parent=CBEC_547494
III	QG2082_V1	exon	6725067	6725335	.	+	.	ID=CBEC_547497;Parent=CBEC_547494
III	QG2082_V1	intron	6725336	6725384	.	+	2	Parent=CBEC_547494;ID=CBEC_547494_intron
III	QG2082_V1	CDS	6725385	6725594	.	+	2	ID=CBEC_547505;Parent=CBEC_547494
III	QG2082_V1	exon	6725385	6725594	.	+	.	ID=CBEC_547498;Parent=CBEC_547494
III	QG2082_V1	intron	6725595	6725640	.	+	2	Parent=CBEC_547494;ID=CBEC_547494_intron
III	QG2082_V1	CDS	6725641	6725846	.	+	2	ID=CBEC_547506;Parent=CBEC_547494
III	QG2082_V1	exon	6725641	6725846	.	+	.	ID=CBEC_547499;Parent=CBEC_547494
III	QG2082_V1	intron	6725847	6725890	.	+	0	Parent=CBEC_547494;ID=CBEC_547494_intron
III	QG2082_V1	CDS	6725891	6726097	.	+	0	ID=CBEC_547507;Parent=CBEC_547494
III	QG2082_V1	exon	6725891	6726097	.	+	.	ID=CBEC_547500;Parent=CBEC_547494
III	QG2082_V1	intron	6726098	6726148	.	+	0	Parent=CBEC_547494;ID=CBEC_547494_intron
III	QG2082_V1	CDS	6726149	6726256	.	+	0	ID=CBEC_547508;Parent=CBEC_547494
III	QG2082_V1	exon	6726149	6726470	.	+	.	ID=CBEC_547501;Parent=CBEC_547494
III	QG2082_V1	three_prime_UTR	6726257	6726470	.	+	.	ID=CBEC_547510;Parent=CBEC_547494
III	QG2082_V1	exon	6726540	6727189	.	-	.	ID=CBEC_547523;Parent=CBEC_547522
III	QG2082_V1	gene	6726540	6728925	.	-	.	ID=CBEC_547521;Name=EVM prediction III.1690;celegans_gene_ids=WBGene00001955;celegans_gene_names=hlh-11
III	QG2082_V1	mRNA	6726540	6728925	.	-	.	ID=CBEC_547522;Parent=CBEC_547521;Name=EVM prediction III.1690;InterPro=IPR011598,IPR036638;Gene_Ontology=GO:0046983
III	QG2082_V1	three_prime_UTR	6726540	6727059	.	-	.	ID=CBEC_547536;Parent=CBEC_547522
III	QG2082_V1	repeat_region	6726974	6727016	.	.	.	X=GA-rich_979XXXXGA-rich;ID=GA-rich_979XXXXGA-rich;intact=TRUE
III	QG2082_V1	CDS	6727060	6727189	.	-	1	ID=CBEC_547529;Parent=CBEC_547522
III	QG2082_V1	intron	6727190	6727257	.	-	2	Parent=CBEC_547522;ID=CBEC_547522_intron
III	QG2082_V1	CDS	6727258	6727447	.	-	2	ID=CBEC_547530;Parent=CBEC_547522
III	QG2082_V1	exon	6727258	6727447	.	-	.	ID=CBEC_547524;Parent=CBEC_547522
III	QG2082_V1	intron	6727448	6727494	.	-	2	Parent=CBEC_547522;ID=CBEC_547522_intron
III	QG2082_V1	CDS	6727495	6727908	.	-	2	ID=CBEC_547531;Parent=CBEC_547522
III	QG2082_V1	exon	6727495	6727908	.	-	.	ID=CBEC_547525;Parent=CBEC_547522
III	QG2082_V1	intron	6727909	6727950	.	-	1	Parent=CBEC_547522;ID=CBEC_547522_intron
III	QG2082_V1	CDS	6727951	6728174	.	-	1	ID=CBEC_547532;Parent=CBEC_547522
III	QG2082_V1	exon	6727951	6728174	.	-	.	ID=CBEC_547526;Parent=CBEC_547522
III	QG2082_V1	intron	6728175	6728218	.	-	1	Parent=CBEC_547522;ID=CBEC_547522_intron
III	QG2082_V1	CDS	6728219	6728506	.	-	1	ID=CBEC_547533;Parent=CBEC_547522
III	QG2082_V1	exon	6728219	6728506	.	-	.	ID=CBEC_547527;Parent=CBEC_547522
III	QG2082_V1	repeat_region	6728344	6728420	.	.	.	X=AGCGGCCGAn_1XXXXSimple_repeat;ID=AGCGGCCGAn_1XXXXSimple_repeat;intact=TRUE
III	QG2082_V1	intron	6728507	6728859	.	-	0	Parent=CBEC_547522;ID=CBEC_547522_intron
III	QG2082_V1	CDS	6728860	6728909	.	-	0	ID=CBEC_547534;Parent=CBEC_547522
III	QG2082_V1	exon	6728860	6728925	.	-	.	ID=CBEC_547528;Parent=CBEC_547522
III	QG2082_V1	five_prime_UTR	6728910	6728925	.	-	.	ID=CBEC_547535;Parent=CBEC_547522
III	QG2082_V1	repeat_region	6730550	6730574	.	.	.	X=AGGn_6XXXXSimple_repeat;ID=AGGn_6XXXXSimple_repeat;intact=TRUE
III	QG2082_V1	repeat_region	6730866	6730900	.	.	.	X=ACn_21XXXXSimple_repeat;ID=ACn_21XXXXSimple_repeat;intact=TRUE
III	QG2082_V1	repeat_region	6732230	6732433	.	.	.	X=Cluster350_89XXXXDNA-TcMar-Tc1;ID=Cluster350_89XXXXDNA-TcMar-Tc1;intact=TRUE
III	QG2082_V1	exon	6732663	6732816	.	+	.	ID=CBEC_547549;Parent=CBEC_547548
III	QG2082_V1	five_prime_UTR	6732663	6732670	.	+	.	ID=CBEC_547561;Parent=CBEC_547548
III	QG2082_V1	gene	6732663	6734240	.	+	.	ID=CBEC_547547;Name=EVM prediction III.1691
III	QG2082_V1	mRNA	6732663	6734240	.	+	.	ID=CBEC_547548;Parent=CBEC_547547;Name=EVM prediction III.1691;InterPro=IPR000164,IPR007125,IPR009072;Gene_Ontology=GO:0003677,GO:0030527,GO:0000786,GO:0046982
III	QG2082_V1	CDS	6732671	6732816	.	+	0	ID=CBEC_547555;Parent=CBEC_547548
III	QG2082_V1	intron	6732817	6732929	.	+	1	Parent=CBEC_547548;ID=CBEC_547548_intron
III	QG2082_V1	CDS	6732930	6733088	.	+	1	ID=CBEC_547556;Parent=CBEC_547548
III	QG2082_V1	exon	6732930	6733088	.	+	.	ID=CBEC_547550;Parent=CBEC_547548
III	QG2082_V1	intron	6733089	6733134	.	+	1	Parent=CBEC_547548;ID=CBEC_547548_intron
III	QG2082_V1	CDS	6733135	6733246	.	+	1	ID=CBEC_547557;Parent=CBEC_547548
III	QG2082_V1	exon	6733135	6733246	.	+	.	ID=CBEC_547551;Parent=CBEC_547548
III	QG2082_V1	intron	6733247	6733290	.	+	0	Parent=CBEC_547548;ID=CBEC_547548_intron
III	QG2082_V1	CDS	6733291	6733430	.	+	0	ID=CBEC_547558;Parent=CBEC_547548
III	QG2082_V1	exon	6733291	6733430	.	+	.	ID=CBEC_547552;Parent=CBEC_547548
III	QG2082_V1	intron	6733431	6733475	.	+	1	Parent=CBEC_547548;ID=CBEC_547548_intron
III	QG2082_V1	CDS	6733476	6733731	.	+	1	ID=CBEC_547559;Parent=CBEC_547548
III	QG2082_V1	exon	6733476	6733731	.	+	.	ID=CBEC_547553;Parent=CBEC_547548
III	QG2082_V1	intron	6733732	6733773	.	+	0	Parent=CBEC_547548;ID=CBEC_547548_intron
III	QG2082_V1	CDS	6733774	6733998	.	+	0	ID=CBEC_547560;Parent=CBEC_547548
III	QG2082_V1	exon	6733774	6734240	.	+	.	ID=CBEC_547554;Parent=CBEC_547548
III	QG2082_V1	three_prime_UTR	6733999	6734240	.	+	.	ID=CBEC_547562;Parent=CBEC_547548
III	QG2082_V1	exon	6734043	6734199	.	-	.	ID=CBEC_547575;Parent=CBEC_547574
III	QG2082_V1	gene	6734043	6734959	.	-	.	ID=CBEC_547573;Name=EVM prediction III.1692;celegans_gene_ids=WBGene00010229;celegans_gene_names=F58A4.6
III	QG2082_V1	mRNA	6734043	6734959	.	-	.	ID=CBEC_547574;Parent=CBEC_547573;Name=EVM prediction III.1692;InterPro=IPR032072
III	QG2082_V1	three_prime_UTR	6734043	6734081	.	-	.	ID=CBEC_547586;Parent=CBEC_547574
III	QG2082_V1	CDS	6734082	6734199	.	-	1	ID=CBEC_547580;Parent=CBEC_547574
III	QG2082_V1	intron	6734200	6734247	.	-	0	Parent=CBEC_547574;ID=CBEC_547574_intron
III	QG2082_V1	CDS	6734248	6734393	.	-	0	ID=CBEC_547581;Parent=CBEC_547574
III	QG2082_V1	exon	6734248	6734393	.	-	.	ID=CBEC_547576;Parent=CBEC_547574
III	QG2082_V1	intron	6734394	6734436	.	-	0	Parent=CBEC_547574;ID=CBEC_547574_intron
III	QG2082_V1	CDS	6734437	6734607	.	-	0	ID=CBEC_547582;Parent=CBEC_547574
III	QG2082_V1	exon	6734437	6734607	.	-	.	ID=CBEC_547577;Parent=CBEC_547574
III	QG2082_V1	intron	6734608	6734654	.	-	2	Parent=CBEC_547574;ID=CBEC_547574_intron
III	QG2082_V1	CDS	6734655	6734782	.	-	2	ID=CBEC_547583;Parent=CBEC_547574
III	QG2082_V1	exon	6734655	6734782	.	-	.	ID=CBEC_547578;Parent=CBEC_547574
III	QG2082_V1	intron	6734783	6734839	.	-	0	Parent=CBEC_547574;ID=CBEC_547574_intron
III	QG2082_V1	CDS	6734840	6734879	.	-	0	ID=CBEC_547584;Parent=CBEC_547574
III	QG2082_V1	exon	6734840	6734959	.	-	.	ID=CBEC_547579;Parent=CBEC_547574
III	QG2082_V1	five_prime_UTR	6734880	6734959	.	-	.	ID=CBEC_547585;Parent=CBEC_547574
III	QG2082_V1	CDS	6735185	6735290	.	+	0	ID=CBEC_547605;Parent=CBEC_547598
III	QG2082_V1	exon	6735185	6735290	.	+	.	ID=CBEC_547599;Parent=CBEC_547598
III	QG2082_V1	gene	6735185	6736805	.	+	.	ID=CBEC_547597;Name=EVM prediction III.1693;celegans_gene_ids=WBGene00004180,WBGene00020761;celegans_gene_names=pri-1,T24C4.5
III	QG2082_V1	mRNA	6735185	6736805	.	+	.	ID=CBEC_547598;Parent=CBEC_547597;Name=EVM prediction III.1693;InterPro=IPR014052,IPR002755;Gene_Ontology=GO:0003896,GO:0006269
III	QG2082_V1	intron	6735291	6735334	.	+	2	Parent=CBEC_547598;ID=CBEC_547598_intron
III	QG2082_V1	CDS	6735335	6735593	.	+	2	ID=CBEC_547606;Parent=CBEC_547598
III	QG2082_V1	exon	6735335	6735593	.	+	.	ID=CBEC_547600;Parent=CBEC_547598
III	QG2082_V1	intron	6735594	6735635	.	+	1	Parent=CBEC_547598;ID=CBEC_547598_intron
III	QG2082_V1	CDS	6735636	6736152	.	+	1	ID=CBEC_547607;Parent=CBEC_547598
III	QG2082_V1	exon	6735636	6736152	.	+	.	ID=CBEC_547601;Parent=CBEC_547598
III	QG2082_V1	intron	6736153	6736197	.	+	0	Parent=CBEC_547598;ID=CBEC_547598_intron
III	QG2082_V1	CDS	6736198	6736282	.	+	0	ID=CBEC_547608;Parent=CBEC_547598
III	QG2082_V1	exon	6736198	6736282	.	+	.	ID=CBEC_547602;Parent=CBEC_547598
III	QG2082_V1	intron	6736283	6736483	.	+	2	Parent=CBEC_547598;ID=CBEC_547598_intron
III	QG2082_V1	CDS	6736484	6736601	.	+	2	ID=CBEC_547609;Parent=CBEC_547598
III	QG2082_V1	exon	6736484	6736601	.	+	.	ID=CBEC_547603;Parent=CBEC_547598
III	QG2082_V1	intron	6736602	6736648	.	+	1	Parent=CBEC_547598;ID=CBEC_547598_intron
III	QG2082_V1	CDS	6736649	6736805	.	+	1	ID=CBEC_547610;Parent=CBEC_547598
III	QG2082_V1	exon	6736649	6736805	.	+	.	ID=CBEC_547604;Parent=CBEC_547598
III	QG2082_V1	exon	6737014	6737095	.	+	.	ID=CBEC_547623;Parent=CBEC_547622
III	QG2082_V1	five_prime_UTR	6737014	6737023	.	+	.	ID=CBEC_547641;Parent=CBEC_547622
III	QG2082_V1	gene	6737014	6738941	.	+	.	ID=CBEC_547621;Name=EVM prediction III.1694;celegans_gene_ids=WBGene00043992;celegans_gene_names=bbs-4
III	QG2082_V1	mRNA	6737014	6738941	.	+	.	ID=CBEC_547622;Parent=CBEC_547621;Name=EVM prediction III.1694;InterPro=IPR011990,IPR019734;Gene_Ontology=GO:0005515
III	QG2082_V1	CDS	6737024	6737095	.	+	0	ID=CBEC_547632;Parent=CBEC_547622
III	QG2082_V1	intron	6737096	6737192	.	+	0	Parent=CBEC_547622;ID=CBEC_547622_intron
III	QG2082_V1	CDS	6737193	6737488	.	+	0	ID=CBEC_547633;Parent=CBEC_547622
III	QG2082_V1	exon	6737193	6737488	.	+	.	ID=CBEC_547624;Parent=CBEC_547622
III	QG2082_V1	intron	6737489	6737531	.	+	1	Parent=CBEC_547622;ID=CBEC_547622_intron
III	QG2082_V1	CDS	6737532	6737735	.	+	1	ID=CBEC_547634;Parent=CBEC_547622
III	QG2082_V1	exon	6737532	6737735	.	+	.	ID=CBEC_547625;Parent=CBEC_547622
III	QG2082_V1	intron	6737736	6737778	.	+	1	Parent=CBEC_547622;ID=CBEC_547622_intron
III	QG2082_V1	CDS	6737779	6738007	.	+	1	ID=CBEC_547635;Parent=CBEC_547622
III	QG2082_V1	exon	6737779	6738007	.	+	.	ID=CBEC_547626;Parent=CBEC_547622
III	QG2082_V1	intron	6738008	6738051	.	+	0	Parent=CBEC_547622;ID=CBEC_547622_intron
III	QG2082_V1	CDS	6738052	6738119	.	+	0	ID=CBEC_547636;Parent=CBEC_547622
III	QG2082_V1	exon	6738052	6738119	.	+	.	ID=CBEC_547627;Parent=CBEC_547622
III	QG2082_V1	intron	6738120	6738163	.	+	1	Parent=CBEC_547622;ID=CBEC_547622_intron
III	QG2082_V1	CDS	6738164	6738298	.	+	1	ID=CBEC_547637;Parent=CBEC_547622
III	QG2082_V1	exon	6738164	6738298	.	+	.	ID=CBEC_547628;Parent=CBEC_547622
III	QG2082_V1	intron	6738299	6738338	.	+	1	Parent=CBEC_547622;ID=CBEC_547622_intron
III	QG2082_V1	CDS	6738339	6738543	.	+	1	ID=CBEC_547638;Parent=CBEC_547622
III	QG2082_V1	exon	6738339	6738543	.	+	.	ID=CBEC_547629;Parent=CBEC_547622
III	QG2082_V1	intron	6738544	6738583	.	+	0	Parent=CBEC_547622;ID=CBEC_547622_intron
III	QG2082_V1	CDS	6738584	6738691	.	+	0	ID=CBEC_547639;Parent=CBEC_547622
III	QG2082_V1	exon	6738584	6738691	.	+	.	ID=CBEC_547630;Parent=CBEC_547622
III	QG2082_V1	intron	6738692	6738735	.	+	0	Parent=CBEC_547622;ID=CBEC_547622_intron
III	QG2082_V1	CDS	6738736	6738813	.	+	0	ID=CBEC_547640;Parent=CBEC_547622
III	QG2082_V1	exon	6738736	6738941	.	+	.	ID=CBEC_547631;Parent=CBEC_547622
III	QG2082_V1	three_prime_UTR	6738814	6738941	.	+	.	ID=CBEC_547642;Parent=CBEC_547622
III	QG2082_V1	exon	6739326	6739530	.	+	.	ID=CBEC_547655;Parent=CBEC_547654
III	QG2082_V1	five_prime_UTR	6739326	6739408	.	+	.	ID=CBEC_547675;Parent=CBEC_547654
III	QG2082_V1	gene	6739326	6742657	.	+	.	ID=CBEC_547653;Name=EVM prediction III.1695;celegans_gene_ids=WBGene00010228;celegans_gene_names=clec-161
III	QG2082_V1	mRNA	6739326	6742657	.	+	.	ID=CBEC_547654;Parent=CBEC_547653;Name=EVM prediction III.1695;InterPro=IPR001304,IPR016187,IPR016186
III	QG2082_V1	CDS	6739409	6739530	.	+	0	ID=CBEC_547665;Parent=CBEC_547654
III	QG2082_V1	intron	6739531	6739574	.	+	1	Parent=CBEC_547654;ID=CBEC_547654_intron
III	QG2082_V1	CDS	6739575	6739699	.	+	1	ID=CBEC_547666;Parent=CBEC_547654
III	QG2082_V1	exon	6739575	6739699	.	+	.	ID=CBEC_547656;Parent=CBEC_547654
III	QG2082_V1	intron	6739700	6739746	.	+	2	Parent=CBEC_547654;ID=CBEC_547654_intron
III	QG2082_V1	CDS	6739747	6739983	.	+	2	ID=CBEC_547667;Parent=CBEC_547654
III	QG2082_V1	exon	6739747	6739983	.	+	.	ID=CBEC_547657;Parent=CBEC_547654
III	QG2082_V1	intron	6739984	6740026	.	+	2	Parent=CBEC_547654;ID=CBEC_547654_intron
III	QG2082_V1	CDS	6740027	6740095	.	+	2	ID=CBEC_547668;Parent=CBEC_547654
III	QG2082_V1	exon	6740027	6740095	.	+	.	ID=CBEC_547658;Parent=CBEC_547654
III	QG2082_V1	intron	6740096	6740140	.	+	2	Parent=CBEC_547654;ID=CBEC_547654_intron
III	QG2082_V1	CDS	6740141	6741576	.	+	2	ID=CBEC_547669;Parent=CBEC_547654
III	QG2082_V1	exon	6740141	6741576	.	+	.	ID=CBEC_547659;Parent=CBEC_547654
III	QG2082_V1	repeat_region	6740945	6740996	.	.	.	X=GA-rich_980XXXXGA-rich;ID=GA-rich_980XXXXGA-rich;intact=TRUE
III	QG2082_V1	repeat_region	6741055	6741111	.	.	.	X=ACGn_14XXXXSimple_repeat;ID=ACGn_14XXXXSimple_repeat;intact=TRUE
III	QG2082_V1	intron	6741577	6741620	.	+	0	Parent=CBEC_547654;ID=CBEC_547654_intron
III	QG2082_V1	CDS	6741621	6741735	.	+	0	ID=CBEC_547670;Parent=CBEC_547654
III	QG2082_V1	exon	6741621	6741735	.	+	.	ID=CBEC_547660;Parent=CBEC_547654
III	QG2082_V1	intron	6741736	6741791	.	+	2	Parent=CBEC_547654;ID=CBEC_547654_intron
III	QG2082_V1	CDS	6741792	6741877	.	+	2	ID=CBEC_547671;Parent=CBEC_547654
III	QG2082_V1	exon	6741792	6741877	.	+	.	ID=CBEC_547661;Parent=CBEC_547654
III	QG2082_V1	intron	6741878	6741921	.	+	0	Parent=CBEC_547654;ID=CBEC_547654_intron
III	QG2082_V1	CDS	6741922	6742182	.	+	0	ID=CBEC_547672;Parent=CBEC_547654
III	QG2082_V1	exon	6741922	6742182	.	+	.	ID=CBEC_547662;Parent=CBEC_547654
III	QG2082_V1	intron	6742183	6742226	.	+	0	Parent=CBEC_547654;ID=CBEC_547654_intron
III	QG2082_V1	CDS	6742227	6742338	.	+	0	ID=CBEC_547673;Parent=CBEC_547654
III	QG2082_V1	exon	6742227	6742338	.	+	.	ID=CBEC_547663;Parent=CBEC_547654
III	QG2082_V1	intron	6742339	6742380	.	+	2	Parent=CBEC_547654;ID=CBEC_547654_intron
III	QG2082_V1	CDS	6742381	6742430	.	+	2	ID=CBEC_547674;Parent=CBEC_547654
III	QG2082_V1	exon	6742381	6742657	.	+	.	ID=CBEC_547664;Parent=CBEC_547654
III	QG2082_V1	three_prime_UTR	6742431	6742657	.	+	.	ID=CBEC_547676;Parent=CBEC_547654
III	QG2082_V1	CDS	6742846	6743010	.	+	0	ID=CBEC_547693;Parent=CBEC_547688
III	QG2082_V1	exon	6742846	6743010	.	+	.	ID=CBEC_547689;Parent=CBEC_547688
III	QG2082_V1	gene	6742846	6743478	.	+	.	ID=CBEC_547687;Name=EVM prediction III.1696;celegans_gene_ids=WBGene00010227;celegans_gene_names=F58A4.2
III	QG2082_V1	mRNA	6742846	6743478	.	+	.	ID=CBEC_547688;Parent=CBEC_547687;Name=EVM prediction III.1696
III	QG2082_V1	intron	6743011	6743057	.	+	0	Parent=CBEC_547688;ID=CBEC_547688_intron
III	QG2082_V1	CDS	6743058	6743184	.	+	0	ID=CBEC_547694;Parent=CBEC_547688
III	QG2082_V1	exon	6743058	6743184	.	+	.	ID=CBEC_547690;Parent=CBEC_547688
III	QG2082_V1	intron	6743185	6743233	.	+	2	Parent=CBEC_547688;ID=CBEC_547688_intron
III	QG2082_V1	CDS	6743234	6743324	.	+	2	ID=CBEC_547695;Parent=CBEC_547688
III	QG2082_V1	exon	6743234	6743324	.	+	.	ID=CBEC_547691;Parent=CBEC_547688
III	QG2082_V1	intron	6743325	6743369	.	+	1	Parent=CBEC_547688;ID=CBEC_547688_intron
III	QG2082_V1	CDS	6743370	6743478	.	+	1	ID=CBEC_547696;Parent=CBEC_547688
III	QG2082_V1	exon	6743370	6743478	.	+	.	ID=CBEC_547692;Parent=CBEC_547688
III	QG2082_V1	exon	6743507	6744316	.	-	.	ID=CBEC_547709;Parent=CBEC_547708
III	QG2082_V1	gene	6743507	6744452	.	-	.	ID=CBEC_547707;Name=EVM prediction III.1697;celegans_gene_ids=WBGene00008175,WBGene00010226;celegans_gene_names=C48B4.12,F58A4.1
III	QG2082_V1	mRNA	6743507	6744452	.	-	.	ID=CBEC_547708;Parent=CBEC_547707;Name=EVM prediction III.1697
III	QG2082_V1	three_prime_UTR	6743507	6743555	.	-	.	ID=CBEC_547714;Parent=CBEC_547708
III	QG2082_V1	CDS	6743556	6744316	.	-	2	ID=CBEC_547711;Parent=CBEC_547708
III	QG2082_V1	intron	6744317	6744357	.	-	0	Parent=CBEC_547708;ID=CBEC_547708_intron
III	QG2082_V1	CDS	6744358	6744427	.	-	0	ID=CBEC_547712;Parent=CBEC_547708
III	QG2082_V1	exon	6744358	6744452	.	-	.	ID=CBEC_547710;Parent=CBEC_547708
III	QG2082_V1	five_prime_UTR	6744428	6744452	.	-	.	ID=CBEC_547713;Parent=CBEC_547708
III	QG2082_V1	exon	6744606	6745212	.	-	.	ID=CBEC_547727;Parent=CBEC_547726
III	QG2082_V1	gene	6744606	6745358	.	-	.	ID=CBEC_547725;Name=EVM prediction III.1698;celegans_gene_ids=WBGene00008175,WBGene00010226;celegans_gene_names=C48B4.12,F58A4.1
III	QG2082_V1	mRNA	6744606	6745358	.	-	.	ID=CBEC_547726;Parent=CBEC_547725;Name=EVM prediction III.1698
III	QG2082_V1	three_prime_UTR	6744606	6744640	.	-	.	ID=CBEC_547732;Parent=CBEC_547726
III	QG2082_V1	CDS	6744641	6745212	.	-	2	ID=CBEC_547729;Parent=CBEC_547726
III	QG2082_V1	intron	6745213	6745258	.	-	0	Parent=CBEC_547726;ID=CBEC_547726_intron
III	QG2082_V1	CDS	6745259	6745328	.	-	0	ID=CBEC_547730;Parent=CBEC_547726
III	QG2082_V1	exon	6745259	6745358	.	-	.	ID=CBEC_547728;Parent=CBEC_547726
III	QG2082_V1	five_prime_UTR	6745329	6745358	.	-	.	ID=CBEC_547731;Parent=CBEC_547726
III	QG2082_V1	repeat_region	6745784	6745820	.	.	.	X=Cluster832_1XXXXLINE-CR1;ID=Cluster832_1XXXXLINE-CR1;intact=TRUE
III	QG2082_V1	CDS	6748061	6748210	.	-	0	ID=CBEC_547749;Parent=CBEC_547744
III	QG2082_V1	exon	6748061	6748210	.	-	.	ID=CBEC_547745;Parent=CBEC_547744
III	QG2082_V1	gene	6748061	6750765	.	-	.	ID=CBEC_547743;Name=EVM prediction III.1699;celegans_gene_ids=WBGene00007405;celegans_gene_names=C07A9.9
III	QG2082_V1	mRNA	6748061	6750765	.	-	.	ID=CBEC_547744;Parent=CBEC_547743;Name=EVM prediction III.1699
III	QG2082_V1	intron	6748211	6748579	.	-	0	Parent=CBEC_547744;ID=CBEC_547744_intron
III	QG2082_V1	repeat_region	6748429	6748460	.	.	.	X=AGAn_120XXXXSimple_repeat;ID=AGAn_120XXXXSimple_repeat;intact=TRUE
III	QG2082_V1	CDS	6748580	6748687	.	-	0	ID=CBEC_547750;Parent=CBEC_547744
III	QG2082_V1	exon	6748580	6748687	.	-	.	ID=CBEC_547746;Parent=CBEC_547744
III	QG2082_V1	intron	6748688	6749189	.	-	0	Parent=CBEC_547744;ID=CBEC_547744_intron
III	QG2082_V1	CDS	6749190	6749345	.	-	0	ID=CBEC_547751;Parent=CBEC_547744
III	QG2082_V1	exon	6749190	6749345	.	-	.	ID=CBEC_547747;Parent=CBEC_547744
III	QG2082_V1	intron	6749346	6750537	.	-	0	Parent=CBEC_547744;ID=CBEC_547744_intron
III	QG2082_V1	repeat_region	6750100	6750136	.	.	.	X=TGCTGTTn_1XXXXSimple_repeat;ID=TGCTGTTn_1XXXXSimple_repeat;intact=TRUE
III	QG2082_V1	CDS	6750538	6750765	.	-	0	ID=CBEC_547752;Parent=CBEC_547744
III	QG2082_V1	exon	6750538	6750765	.	-	.	ID=CBEC_547748;Parent=CBEC_547744
III	QG2082_V1	repeat_region	6751331	6751374	.	.	.	X=GGCn_13XXXXSimple_repeat;ID=GGCn_13XXXXSimple_repeat;intact=TRUE
III	QG2082_V1	repeat_region	6751429	6751453	.	.	.	X=AGCGn_1XXXXSimple_repeat;ID=AGCGn_1XXXXSimple_repeat;intact=TRUE
III	QG2082_V1	exon	6752997	6753229	.	-	.	ID=CBEC_547765;Parent=CBEC_547764
III	QG2082_V1	gene	6752997	6755217	.	-	.	ID=CBEC_547763;Name=EVM prediction III.1700;celegans_gene_ids=WBGene00007402;celegans_gene_names=ugt-60
III	QG2082_V1	mRNA	6752997	6755217	.	-	.	ID=CBEC_547764;Parent=CBEC_547763;Name=EVM prediction III.1700;InterPro=IPR002213,IPR035595;Gene_Ontology=GO:0008194
III	QG2082_V1	three_prime_UTR	6752997	6753018	.	-	.	ID=CBEC_547782;Parent=CBEC_547764
III	QG2082_V1	CDS	6753019	6753229	.	-	1	ID=CBEC_547773;Parent=CBEC_547764
III	QG2082_V1	intron	6753230	6753272	.	-	0	Parent=CBEC_547764;ID=CBEC_547764_intron
III	QG2082_V1	CDS	6753273	6753424	.	-	0	ID=CBEC_547774;Parent=CBEC_547764
III	QG2082_V1	exon	6753273	6753424	.	-	.	ID=CBEC_547766;Parent=CBEC_547764
III	QG2082_V1	intron	6753425	6753480	.	-	0	Parent=CBEC_547764;ID=CBEC_547764_intron
III	QG2082_V1	CDS	6753481	6753678	.	-	0	ID=CBEC_547775;Parent=CBEC_547764
III	QG2082_V1	exon	6753481	6753678	.	-	.	ID=CBEC_547767;Parent=CBEC_547764
III	QG2082_V1	intron	6753679	6753720	.	-	2	Parent=CBEC_547764;ID=CBEC_547764_intron
III	QG2082_V1	CDS	6753721	6753986	.	-	2	ID=CBEC_547776;Parent=CBEC_547764
III	QG2082_V1	exon	6753721	6753986	.	-	.	ID=CBEC_547768;Parent=CBEC_547764
III	QG2082_V1	intron	6753987	6754074	.	-	0	Parent=CBEC_547764;ID=CBEC_547764_intron
III	QG2082_V1	CDS	6754075	6754291	.	-	0	ID=CBEC_547777;Parent=CBEC_547764
III	QG2082_V1	exon	6754075	6754291	.	-	.	ID=CBEC_547769;Parent=CBEC_547764
III	QG2082_V1	intron	6754292	6754622	.	-	0	Parent=CBEC_547764;ID=CBEC_547764_intron
III	QG2082_V1	CDS	6754623	6754721	.	-	0	ID=CBEC_547778;Parent=CBEC_547764
III	QG2082_V1	exon	6754623	6754721	.	-	.	ID=CBEC_547770;Parent=CBEC_547764
III	QG2082_V1	intron	6754722	6754764	.	-	1	Parent=CBEC_547764;ID=CBEC_547764_intron
III	QG2082_V1	CDS	6754765	6755023	.	-	1	ID=CBEC_547779;Parent=CBEC_547764
III	QG2082_V1	exon	6754765	6755023	.	-	.	ID=CBEC_547771;Parent=CBEC_547764
III	QG2082_V1	intron	6755024	6755065	.	-	0	Parent=CBEC_547764;ID=CBEC_547764_intron
III	QG2082_V1	CDS	6755066	6755193	.	-	0	ID=CBEC_547780;Parent=CBEC_547764
III	QG2082_V1	exon	6755066	6755217	.	-	.	ID=CBEC_547772;Parent=CBEC_547764
III	QG2082_V1	five_prime_UTR	6755194	6755217	.	-	.	ID=CBEC_547781;Parent=CBEC_547764
III	QG2082_V1	exon	6755343	6755577	.	-	.	ID=CBEC_547795;Parent=CBEC_547794
III	QG2082_V1	gene	6755343	6757240	.	-	.	ID=CBEC_547793;Name=EVM prediction III.1701;celegans_gene_ids=WBGene00007404;celegans_gene_names=best-5
III	QG2082_V1	mRNA	6755343	6757240	.	-	.	ID=CBEC_547794;Parent=CBEC_547793;Name=EVM prediction III.1701;InterPro=IPR021134,IPR000615;Gene_Ontology=GO:0005254
III	QG2082_V1	three_prime_UTR	6755343	6755417	.	-	.	ID=CBEC_547810;Parent=CBEC_547794
III	QG2082_V1	CDS	6755418	6755577	.	-	1	ID=CBEC_547802;Parent=CBEC_547794
III	QG2082_V1	intron	6755578	6755625	.	-	1	Parent=CBEC_547794;ID=CBEC_547794_intron
III	QG2082_V1	CDS	6755626	6756321	.	-	1	ID=CBEC_547803;Parent=CBEC_547794
III	QG2082_V1	exon	6755626	6756321	.	-	.	ID=CBEC_547796;Parent=CBEC_547794
III	QG2082_V1	intron	6756322	6756370	.	-	1	Parent=CBEC_547794;ID=CBEC_547794_intron
III	QG2082_V1	CDS	6756371	6756445	.	-	1	ID=CBEC_547804;Parent=CBEC_547794
III	QG2082_V1	exon	6756371	6756445	.	-	.	ID=CBEC_547797;Parent=CBEC_547794
III	QG2082_V1	intron	6756446	6756489	.	-	1	Parent=CBEC_547794;ID=CBEC_547794_intron
III	QG2082_V1	CDS	6756490	6756624	.	-	1	ID=CBEC_547805;Parent=CBEC_547794
III	QG2082_V1	exon	6756490	6756624	.	-	.	ID=CBEC_547798;Parent=CBEC_547794
III	QG2082_V1	intron	6756625	6756720	.	-	1	Parent=CBEC_547794;ID=CBEC_547794_intron
III	QG2082_V1	CDS	6756721	6756798	.	-	1	ID=CBEC_547806;Parent=CBEC_547794
III	QG2082_V1	exon	6756721	6756798	.	-	.	ID=CBEC_547799;Parent=CBEC_547794
III	QG2082_V1	intron	6756799	6756932	.	-	0	Parent=CBEC_547794;ID=CBEC_547794_intron
III	QG2082_V1	repeat_region	6756857	6756890	.	.	.	X=CTGATAAn_2XXXXSimple_repeat;ID=CTGATAAn_2XXXXSimple_repeat;intact=TRUE
III	QG2082_V1	CDS	6756933	6757042	.	-	0	ID=CBEC_547807;Parent=CBEC_547794
III	QG2082_V1	exon	6756933	6757042	.	-	.	ID=CBEC_547800;Parent=CBEC_547794
III	QG2082_V1	intron	6757043	6757087	.	-	0	Parent=CBEC_547794;ID=CBEC_547794_intron
III	QG2082_V1	CDS	6757088	6757201	.	-	0	ID=CBEC_547808;Parent=CBEC_547794
III	QG2082_V1	exon	6757088	6757240	.	-	.	ID=CBEC_547801;Parent=CBEC_547794
III	QG2082_V1	five_prime_UTR	6757202	6757240	.	-	.	ID=CBEC_547809;Parent=CBEC_547794
III	QG2082_V1	exon	6757952	6758247	.	-	.	ID=CBEC_547823;Parent=CBEC_547822
III	QG2082_V1	gene	6757952	6760685	.	-	.	ID=CBEC_547821;Name=EVM prediction III.1702;celegans_gene_ids=WBGene00007403;celegans_gene_names=set-3
III	QG2082_V1	mRNA	6757952	6760685	.	-	.	ID=CBEC_547822;Parent=CBEC_547821;Name=EVM prediction III.1702;InterPro=IPR046341,IPR001748,IPR001214,IPR018230,IPR044421;Gene_Ontology=GO:0005634,GO:0005515
III	QG2082_V1	three_prime_UTR	6757952	6758027	.	-	.	ID=CBEC_547847;Parent=CBEC_547822
III	QG2082_V1	CDS	6758028	6758247	.	-	1	ID=CBEC_547835;Parent=CBEC_547822
III	QG2082_V1	intron	6758248	6758290	.	-	2	Parent=CBEC_547822;ID=CBEC_547822_intron
III	QG2082_V1	CDS	6758291	6758426	.	-	2	ID=CBEC_547836;Parent=CBEC_547822
III	QG2082_V1	exon	6758291	6758426	.	-	.	ID=CBEC_547824;Parent=CBEC_547822
III	QG2082_V1	intron	6758427	6758472	.	-	0	Parent=CBEC_547822;ID=CBEC_547822_intron
III	QG2082_V1	CDS	6758473	6758779	.	-	0	ID=CBEC_547837;Parent=CBEC_547822
III	QG2082_V1	exon	6758473	6758779	.	-	.	ID=CBEC_547825;Parent=CBEC_547822
III	QG2082_V1	intron	6758780	6758822	.	-	1	Parent=CBEC_547822;ID=CBEC_547822_intron
III	QG2082_V1	CDS	6758823	6758931	.	-	1	ID=CBEC_547838;Parent=CBEC_547822
III	QG2082_V1	exon	6758823	6758931	.	-	.	ID=CBEC_547826;Parent=CBEC_547822
III	QG2082_V1	intron	6758932	6758975	.	-	1	Parent=CBEC_547822;ID=CBEC_547822_intron
III	QG2082_V1	CDS	6758976	6759059	.	-	1	ID=CBEC_547839;Parent=CBEC_547822
III	QG2082_V1	exon	6758976	6759059	.	-	.	ID=CBEC_547827;Parent=CBEC_547822
III	QG2082_V1	intron	6759060	6759105	.	-	0	Parent=CBEC_547822;ID=CBEC_547822_intron
III	QG2082_V1	CDS	6759106	6759233	.	-	0	ID=CBEC_547840;Parent=CBEC_547822
III	QG2082_V1	exon	6759106	6759233	.	-	.	ID=CBEC_547828;Parent=CBEC_547822
III	QG2082_V1	intron	6759234	6759283	.	-	1	Parent=CBEC_547822;ID=CBEC_547822_intron
III	QG2082_V1	CDS	6759284	6759578	.	-	1	ID=CBEC_547841;Parent=CBEC_547822
III	QG2082_V1	exon	6759284	6759578	.	-	.	ID=CBEC_547829;Parent=CBEC_547822
III	QG2082_V1	intron	6759579	6759622	.	-	1	Parent=CBEC_547822;ID=CBEC_547822_intron
III	QG2082_V1	CDS	6759623	6759838	.	-	1	ID=CBEC_547842;Parent=CBEC_547822
III	QG2082_V1	exon	6759623	6759838	.	-	.	ID=CBEC_547830;Parent=CBEC_547822
III	QG2082_V1	intron	6759839	6760139	.	-	1	Parent=CBEC_547822;ID=CBEC_547822_intron
III	QG2082_V1	CDS	6760140	6760226	.	-	1	ID=CBEC_547843;Parent=CBEC_547822
III	QG2082_V1	exon	6760140	6760226	.	-	.	ID=CBEC_547831;Parent=CBEC_547822
III	QG2082_V1	intron	6760227	6760276	.	-	1	Parent=CBEC_547822;ID=CBEC_547822_intron
III	QG2082_V1	CDS	6760277	6760435	.	-	1	ID=CBEC_547844;Parent=CBEC_547822
III	QG2082_V1	exon	6760277	6760435	.	-	.	ID=CBEC_547832;Parent=CBEC_547822
III	QG2082_V1	intron	6760436	6760480	.	-	0	Parent=CBEC_547822;ID=CBEC_547822_intron
III	QG2082_V1	CDS	6760481	6760554	.	-	0	ID=CBEC_547845;Parent=CBEC_547822
III	QG2082_V1	exon	6760481	6760554	.	-	.	ID=CBEC_547833;Parent=CBEC_547822
III	QG2082_V1	intron	6760555	6760598	.	-	0	Parent=CBEC_547822;ID=CBEC_547822_intron
III	QG2082_V1	CDS	6760599	6760685	.	-	0	ID=CBEC_547846;Parent=CBEC_547822
III	QG2082_V1	exon	6760599	6760685	.	-	.	ID=CBEC_547834;Parent=CBEC_547822
III	QG2082_V1	repeat_region	6761045	6761096	.	.	.	X=A-rich_1262XXXXA-rich;ID=A-rich_1262XXXXA-rich;intact=TRUE
III	QG2082_V1	repeat_region	6763311	6763330	.	.	.	X=CAn_48XXXXSimple_repeat;ID=CAn_48XXXXSimple_repeat;intact=TRUE
III	QG2082_V1	CDS	6765013	6765126	.	+	0	ID=CBEC_547869;Parent=CBEC_547859
III	QG2082_V1	exon	6765013	6765126	.	+	.	ID=CBEC_547860;Parent=CBEC_547859
III	QG2082_V1	gene	6765013	6774028	.	+	.	ID=CBEC_547858;Name=EVM prediction III.1703;celegans_gene_ids=WBGene00006579;celegans_gene_names=tlk-1
III	QG2082_V1	mRNA	6765013	6774028	.	+	.	ID=CBEC_547859;Parent=CBEC_547858;Name=EVM prediction III.1703;InterPro=IPR017441,IPR000719,IPR008271,IPR011009;Gene_Ontology=GO:0005524,GO:0004672,GO:0006468
III	QG2082_V1	intron	6765127	6769742	.	+	0	Parent=CBEC_547859;ID=CBEC_547859_intron
III	QG2082_V1	repeat_region	6769027	6769108	.	.	.	X=TTCn_141XXXXSimple_repeat;ID=TTCn_141XXXXSimple_repeat;intact=TRUE
III	QG2082_V1	CDS	6769743	6769844	.	+	0	ID=CBEC_547870;Parent=CBEC_547859
III	QG2082_V1	exon	6769743	6769844	.	+	.	ID=CBEC_547861;Parent=CBEC_547859
III	QG2082_V1	intron	6769845	6770257	.	+	0	Parent=CBEC_547859;ID=CBEC_547859_intron
III	QG2082_V1	CDS	6770258	6770584	.	+	0	ID=CBEC_547871;Parent=CBEC_547859
III	QG2082_V1	exon	6770258	6770584	.	+	.	ID=CBEC_547862;Parent=CBEC_547859
III	QG2082_V1	intron	6770585	6770633	.	+	0	Parent=CBEC_547859;ID=CBEC_547859_intron
III	QG2082_V1	CDS	6770634	6770821	.	+	0	ID=CBEC_547872;Parent=CBEC_547859
III	QG2082_V1	exon	6770634	6770821	.	+	.	ID=CBEC_547863;Parent=CBEC_547859
III	QG2082_V1	intron	6770822	6770921	.	+	1	Parent=CBEC_547859;ID=CBEC_547859_intron
III	QG2082_V1	CDS	6770922	6771207	.	+	1	ID=CBEC_547873;Parent=CBEC_547859
III	QG2082_V1	exon	6770922	6771207	.	+	.	ID=CBEC_547864;Parent=CBEC_547859
III	QG2082_V1	intron	6771208	6771251	.	+	0	Parent=CBEC_547859;ID=CBEC_547859_intron
III	QG2082_V1	CDS	6771252	6771437	.	+	0	ID=CBEC_547874;Parent=CBEC_547859
III	QG2082_V1	exon	6771252	6771437	.	+	.	ID=CBEC_547865;Parent=CBEC_547859
III	QG2082_V1	intron	6771438	6771484	.	+	0	Parent=CBEC_547859;ID=CBEC_547859_intron
III	QG2082_V1	CDS	6771485	6772921	.	+	0	ID=CBEC_547875;Parent=CBEC_547859
III	QG2082_V1	exon	6771485	6772921	.	+	.	ID=CBEC_547866;Parent=CBEC_547859
III	QG2082_V1	intron	6772922	6772969	.	+	0	Parent=CBEC_547859;ID=CBEC_547859_intron
III	QG2082_V1	CDS	6772970	6773080	.	+	0	ID=CBEC_547876;Parent=CBEC_547859
III	QG2082_V1	exon	6772970	6773080	.	+	.	ID=CBEC_547867;Parent=CBEC_547859
III	QG2082_V1	intron	6773081	6773214	.	+	0	Parent=CBEC_547859;ID=CBEC_547859_intron
III	QG2082_V1	CDS	6773215	6773298	.	+	0	ID=CBEC_547877;Parent=CBEC_547859
III	QG2082_V1	exon	6773215	6774028	.	+	.	ID=CBEC_547868;Parent=CBEC_547859
III	QG2082_V1	three_prime_UTR	6773299	6774028	.	+	.	ID=CBEC_547878;Parent=CBEC_547859
III	QG2082_V1	exon	6774257	6774865	.	-	.	ID=CBEC_547891;Parent=CBEC_547890
III	QG2082_V1	gene	6774257	6776505	.	-	.	ID=CBEC_547889;Name=EVM prediction III.1704;celegans_gene_ids=WBGene00004241;celegans_gene_names=puf-5
III	QG2082_V1	mRNA	6774257	6776505	.	-	.	ID=CBEC_547890;Parent=CBEC_547889;Name=EVM prediction III.1704;InterPro=IPR001313,IPR033133,IPR011989,IPR016024;Gene_Ontology=GO:0003723
III	QG2082_V1	three_prime_UTR	6774257	6774603	.	-	.	ID=CBEC_547902;Parent=CBEC_547890
III	QG2082_V1	repeat_region	6774563	6774603	.	.	.	X=G-rich_49XXXXG-rich;ID=G-rich_49XXXXG-rich;intact=TRUE
III	QG2082_V1	CDS	6774604	6774865	.	-	1	ID=CBEC_547896;Parent=CBEC_547890
III	QG2082_V1	intron	6774866	6774913	.	-	0	Parent=CBEC_547890;ID=CBEC_547890_intron
III	QG2082_V1	CDS	6774914	6775320	.	-	0	ID=CBEC_547897;Parent=CBEC_547890
III	QG2082_V1	exon	6774914	6775320	.	-	.	ID=CBEC_547892;Parent=CBEC_547890
III	QG2082_V1	intron	6775321	6775369	.	-	0	Parent=CBEC_547890;ID=CBEC_547890_intron
III	QG2082_V1	CDS	6775370	6775615	.	-	0	ID=CBEC_547898;Parent=CBEC_547890
III	QG2082_V1	exon	6775370	6775615	.	-	.	ID=CBEC_547893;Parent=CBEC_547890
III	QG2082_V1	intron	6775616	6775660	.	-	2	Parent=CBEC_547890;ID=CBEC_547890_intron
III	QG2082_V1	CDS	6775661	6776295	.	-	2	ID=CBEC_547899;Parent=CBEC_547890
III	QG2082_V1	exon	6775661	6776295	.	-	.	ID=CBEC_547894;Parent=CBEC_547890
III	QG2082_V1	intron	6776296	6776342	.	-	0	Parent=CBEC_547890;ID=CBEC_547890_intron
III	QG2082_V1	CDS	6776343	6776448	.	-	0	ID=CBEC_547900;Parent=CBEC_547890
III	QG2082_V1	exon	6776343	6776505	.	-	.	ID=CBEC_547895;Parent=CBEC_547890
III	QG2082_V1	five_prime_UTR	6776449	6776505	.	-	.	ID=CBEC_547901;Parent=CBEC_547890
III	QG2082_V1	CDS	6776901	6776994	.	-	1	ID=CBEC_547921;Parent=CBEC_547914
III	QG2082_V1	exon	6776901	6776994	.	-	.	ID=CBEC_547915;Parent=CBEC_547914
III	QG2082_V1	gene	6776901	6779841	.	-	.	ID=CBEC_547913;Name=EVM prediction III.1705
III	QG2082_V1	mRNA	6776901	6779841	.	-	.	ID=CBEC_547914;Parent=CBEC_547913;Name=EVM prediction III.1705;InterPro=IPR000595
III	QG2082_V1	intron	6776995	6777044	.	-	0	Parent=CBEC_547914;ID=CBEC_547914_intron
III	QG2082_V1	CDS	6777045	6777172	.	-	0	ID=CBEC_547922;Parent=CBEC_547914
III	QG2082_V1	exon	6777045	6777172	.	-	.	ID=CBEC_547916;Parent=CBEC_547914
III	QG2082_V1	intron	6777173	6777215	.	-	2	Parent=CBEC_547914;ID=CBEC_547914_intron
III	QG2082_V1	CDS	6777216	6779521	.	-	2	ID=CBEC_547923;Parent=CBEC_547914
III	QG2082_V1	exon	6777216	6779521	.	-	.	ID=CBEC_547917;Parent=CBEC_547914
III	QG2082_V1	intron	6779522	6779565	.	-	2	Parent=CBEC_547914;ID=CBEC_547914_intron
III	QG2082_V1	CDS	6779566	6779625	.	-	2	ID=CBEC_547924;Parent=CBEC_547914
III	QG2082_V1	exon	6779566	6779625	.	-	.	ID=CBEC_547918;Parent=CBEC_547914
III	QG2082_V1	intron	6779626	6779667	.	-	2	Parent=CBEC_547914;ID=CBEC_547914_intron
III	QG2082_V1	CDS	6779668	6779757	.	-	2	ID=CBEC_547925;Parent=CBEC_547914
III	QG2082_V1	exon	6779668	6779757	.	-	.	ID=CBEC_547919;Parent=CBEC_547914
III	QG2082_V1	intron	6779758	6779798	.	-	0	Parent=CBEC_547914;ID=CBEC_547914_intron
III	QG2082_V1	CDS	6779799	6779841	.	-	0	ID=CBEC_547926;Parent=CBEC_547914
III	QG2082_V1	exon	6779799	6779841	.	-	.	ID=CBEC_547920;Parent=CBEC_547914
III	QG2082_V1	CDS	6780429	6780498	.	+	0	ID=CBEC_547944;Parent=CBEC_547938
III	QG2082_V1	exon	6780429	6780498	.	+	.	ID=CBEC_547939;Parent=CBEC_547938
III	QG2082_V1	gene	6780429	6781347	.	+	.	ID=CBEC_547937;Name=EVM prediction III.1706;celegans_gene_ids=WBGene00017160;celegans_gene_names=F01F1.3
III	QG2082_V1	mRNA	6780429	6781347	.	+	.	ID=CBEC_547938;Parent=CBEC_547937;Name=EVM prediction III.1706;InterPro=IPR016021,IPR016024
III	QG2082_V1	intron	6780499	6780541	.	+	2	Parent=CBEC_547938;ID=CBEC_547938_intron
III	QG2082_V1	CDS	6780542	6780669	.	+	2	ID=CBEC_547945;Parent=CBEC_547938
III	QG2082_V1	exon	6780542	6780669	.	+	.	ID=CBEC_547940;Parent=CBEC_547938
III	QG2082_V1	intron	6780670	6780712	.	+	0	Parent=CBEC_547938;ID=CBEC_547938_intron
III	QG2082_V1	CDS	6780713	6780840	.	+	0	ID=CBEC_547946;Parent=CBEC_547938
III	QG2082_V1	exon	6780713	6780840	.	+	.	ID=CBEC_547941;Parent=CBEC_547938
III	QG2082_V1	intron	6780841	6780885	.	+	1	Parent=CBEC_547938;ID=CBEC_547938_intron
III	QG2082_V1	CDS	6780886	6781000	.	+	1	ID=CBEC_547947;Parent=CBEC_547938
III	QG2082_V1	exon	6780886	6781000	.	+	.	ID=CBEC_547942;Parent=CBEC_547938
III	QG2082_V1	intron	6781001	6781041	.	+	0	Parent=CBEC_547938;ID=CBEC_547938_intron
III	QG2082_V1	CDS	6781042	6781347	.	+	0	ID=CBEC_547948;Parent=CBEC_547938
III	QG2082_V1	exon	6781042	6781347	.	+	.	ID=CBEC_547943;Parent=CBEC_547938
III	QG2082_V1	exon	6781417	6781720	.	-	.	ID=CBEC_547961;Parent=CBEC_547960
III	QG2082_V1	gene	6781417	6783467	.	-	.	ID=CBEC_547959;Name=EVM prediction III.1707;celegans_gene_ids=WBGene00017166;celegans_gene_names=aldo-2
III	QG2082_V1	mRNA	6781417	6783467	.	-	.	ID=CBEC_547960;Parent=CBEC_547959;Name=EVM prediction III.1707;InterPro=IPR000741,IPR029768,IPR013785;Gene_Ontology=GO:0004332,GO:0006096
III	QG2082_V1	three_prime_UTR	6781417	6781495	.	-	.	ID=CBEC_547970;Parent=CBEC_547960
III	QG2082_V1	CDS	6781496	6781720	.	-	0	ID=CBEC_547965;Parent=CBEC_547960
III	QG2082_V1	intron	6781721	6781766	.	-	2	Parent=CBEC_547960;ID=CBEC_547960_intron
III	QG2082_V1	CDS	6781767	6782518	.	-	2	ID=CBEC_547966;Parent=CBEC_547960
III	QG2082_V1	exon	6781767	6782518	.	-	.	ID=CBEC_547962;Parent=CBEC_547960
III	QG2082_V1	intron	6782519	6782892	.	-	0	Parent=CBEC_547960;ID=CBEC_547960_intron
III	QG2082_V1	CDS	6782893	6782974	.	-	0	ID=CBEC_547967;Parent=CBEC_547960
III	QG2082_V1	exon	6782893	6782974	.	-	.	ID=CBEC_547963;Parent=CBEC_547960
III	QG2082_V1	intron	6782975	6783026	.	-	0	Parent=CBEC_547960;ID=CBEC_547960_intron
III	QG2082_V1	CDS	6783027	6783068	.	-	0	ID=CBEC_547968;Parent=CBEC_547960
III	QG2082_V1	exon	6783027	6783467	.	-	.	ID=CBEC_547964;Parent=CBEC_547960
III	QG2082_V1	five_prime_UTR	6783069	6783467	.	-	.	ID=CBEC_547969;Parent=CBEC_547960
III	QG2082_V1	repeat_region	6783114	6783174	.	.	.	X=GA-rich_981XXXXGA-rich;ID=GA-rich_981XXXXGA-rich;intact=TRUE
III	QG2082_V1	CDS	6783512	6783816	.	-	2	ID=CBEC_547986;Parent=CBEC_547982
III	QG2082_V1	exon	6783512	6783816	.	-	.	ID=CBEC_547983;Parent=CBEC_547982
III	QG2082_V1	gene	6783512	6784072	.	-	.	ID=CBEC_547981;Name=EVM prediction III.1708;celegans_gene_ids=WBGene00003252;celegans_gene_names=mig-21
III	QG2082_V1	mRNA	6783512	6784072	.	-	.	ID=CBEC_547982;Parent=CBEC_547981;Name=EVM prediction III.1708;InterPro=IPR000884,IPR036383
III	QG2082_V1	intron	6783817	6783883	.	-	2	Parent=CBEC_547982;ID=CBEC_547982_intron
III	QG2082_V1	CDS	6783884	6783982	.	-	2	ID=CBEC_547987;Parent=CBEC_547982
III	QG2082_V1	exon	6783884	6783982	.	-	.	ID=CBEC_547984;Parent=CBEC_547982
III	QG2082_V1	intron	6783983	6784038	.	-	0	Parent=CBEC_547982;ID=CBEC_547982_intron
III	QG2082_V1	CDS	6784039	6784072	.	-	0	ID=CBEC_547988;Parent=CBEC_547982
III	QG2082_V1	exon	6784039	6784072	.	-	.	ID=CBEC_547985;Parent=CBEC_547982
III	QG2082_V1	CDS	6784890	6785034	.	+	0	ID=CBEC_548005;Parent=CBEC_548000
III	QG2082_V1	exon	6784890	6785034	.	+	.	ID=CBEC_548001;Parent=CBEC_548000
III	QG2082_V1	gene	6784890	6785517	.	+	.	ID=CBEC_547999;Name=EVM prediction III.1709;celegans_gene_ids=WBGene00017159;celegans_gene_names=F01F1.2
III	QG2082_V1	mRNA	6784890	6785517	.	+	.	ID=CBEC_548000;Parent=CBEC_547999;Name=EVM prediction III.1709;InterPro=IPR013892
III	QG2082_V1	intron	6785035	6785084	.	+	2	Parent=CBEC_548000;ID=CBEC_548000_intron
III	QG2082_V1	CDS	6785085	6785189	.	+	2	ID=CBEC_548006;Parent=CBEC_548000
III	QG2082_V1	exon	6785085	6785189	.	+	.	ID=CBEC_548002;Parent=CBEC_548000
III	QG2082_V1	intron	6785190	6785239	.	+	2	Parent=CBEC_548000;ID=CBEC_548000_intron
III	QG2082_V1	CDS	6785240	6785333	.	+	2	ID=CBEC_548007;Parent=CBEC_548000
III	QG2082_V1	exon	6785240	6785333	.	+	.	ID=CBEC_548003;Parent=CBEC_548000
III	QG2082_V1	intron	6785334	6785375	.	+	1	Parent=CBEC_548000;ID=CBEC_548000_intron
III	QG2082_V1	CDS	6785376	6785517	.	+	1	ID=CBEC_548008;Parent=CBEC_548000
III	QG2082_V1	exon	6785376	6785517	.	+	.	ID=CBEC_548004;Parent=CBEC_548000
III	QG2082_V1	exon	6785837	6785927	.	+	.	ID=CBEC_548021;Parent=CBEC_548020
III	QG2082_V1	five_prime_UTR	6785837	6785922	.	+	.	ID=CBEC_548037;Parent=CBEC_548020
III	QG2082_V1	gene	6785837	6788469	.	+	.	ID=CBEC_548019;Name=EVM prediction III.1710;celegans_gene_ids=WBGene00017158;celegans_gene_names=hpo-10
III	QG2082_V1	mRNA	6785837	6788469	.	+	.	ID=CBEC_548020;Parent=CBEC_548019;Name=EVM prediction III.1710;InterPro=IPR000717,IPR045107,IPR005062
III	QG2082_V1	exon	6785839	6785927	.	+	.	ID=CBEC_548040;Parent=CBEC_548039
III	QG2082_V1	five_prime_UTR	6785839	6785922	.	+	.	ID=CBEC_548054;Parent=CBEC_548039
III	QG2082_V1	mRNA	6785839	6788418	.	+	.	ID=CBEC_548039;Parent=CBEC_548019;Name=EVM prediction III.1710;InterPro=IPR005062,IPR045107,IPR000717
III	QG2082_V1	CDS	6785923	6785927	.	+	0	ID=CBEC_548029;Parent=CBEC_548020
III	QG2082_V1	CDS	6785923	6785927	.	+	0	ID=CBEC_548047;Parent=CBEC_548039
III	QG2082_V1	intron	6785928	6786002	.	+	1	Parent=CBEC_548020;ID=CBEC_548020_intron
III	QG2082_V1	intron	6785928	6786002	.	+	1	Parent=CBEC_548039;ID=CBEC_548039_intron
III	QG2082_V1	CDS	6786003	6786084	.	+	1	ID=CBEC_548030;Parent=CBEC_548020
III	QG2082_V1	CDS	6786003	6786084	.	+	1	ID=CBEC_548048;Parent=CBEC_548039
III	QG2082_V1	exon	6786003	6786084	.	+	.	ID=CBEC_548022;Parent=CBEC_548020
III	QG2082_V1	exon	6786003	6786084	.	+	.	ID=CBEC_548041;Parent=CBEC_548039
III	QG2082_V1	intron	6786085	6786133	.	+	0	Parent=CBEC_548020;ID=CBEC_548020_intron
III	QG2082_V1	intron	6786085	6786133	.	+	0	Parent=CBEC_548039;ID=CBEC_548039_intron
III	QG2082_V1	CDS	6786134	6786645	.	+	0	ID=CBEC_548031;Parent=CBEC_548020
III	QG2082_V1	CDS	6786134	6786645	.	+	0	ID=CBEC_548049;Parent=CBEC_548039
III	QG2082_V1	exon	6786134	6786645	.	+	.	ID=CBEC_548023;Parent=CBEC_548020
III	QG2082_V1	exon	6786134	6786645	.	+	.	ID=CBEC_548042;Parent=CBEC_548039
III	QG2082_V1	intron	6786646	6786689	.	+	1	Parent=CBEC_548020;ID=CBEC_548020_intron
III	QG2082_V1	intron	6786646	6786689	.	+	1	Parent=CBEC_548039;ID=CBEC_548039_intron
III	QG2082_V1	CDS	6786690	6787065	.	+	1	ID=CBEC_548032;Parent=CBEC_548020
III	QG2082_V1	CDS	6786690	6787293	.	+	1	ID=CBEC_548050;Parent=CBEC_548039
III	QG2082_V1	exon	6786690	6787065	.	+	.	ID=CBEC_548024;Parent=CBEC_548020
III	QG2082_V1	exon	6786690	6787293	.	+	.	ID=CBEC_548043;Parent=CBEC_548039
III	QG2082_V1	intron	6787066	6787167	.	+	0	Parent=CBEC_548020;ID=CBEC_548020_intron
III	QG2082_V1	CDS	6787168	6787293	.	+	0	ID=CBEC_548033;Parent=CBEC_548020
III	QG2082_V1	exon	6787168	6787293	.	+	.	ID=CBEC_548025;Parent=CBEC_548020
III	QG2082_V1	intron	6787294	6787340	.	+	0	Parent=CBEC_548020;ID=CBEC_548020_intron
III	QG2082_V1	intron	6787294	6787340	.	+	0	Parent=CBEC_548039;ID=CBEC_548039_intron
III	QG2082_V1	CDS	6787341	6787481	.	+	0	ID=CBEC_548034;Parent=CBEC_548020
III	QG2082_V1	CDS	6787341	6787481	.	+	0	ID=CBEC_548051;Parent=CBEC_548039
III	QG2082_V1	exon	6787341	6787481	.	+	.	ID=CBEC_548026;Parent=CBEC_548020
III	QG2082_V1	exon	6787341	6787481	.	+	.	ID=CBEC_548044;Parent=CBEC_548039
III	QG2082_V1	intron	6787482	6787528	.	+	0	Parent=CBEC_548020;ID=CBEC_548020_intron
III	QG2082_V1	intron	6787482	6787528	.	+	0	Parent=CBEC_548039;ID=CBEC_548039_intron
III	QG2082_V1	CDS	6787529	6787990	.	+	0	ID=CBEC_548035;Parent=CBEC_548020
III	QG2082_V1	CDS	6787529	6787990	.	+	0	ID=CBEC_548052;Parent=CBEC_548039
III	QG2082_V1	exon	6787529	6787990	.	+	.	ID=CBEC_548027;Parent=CBEC_548020
III	QG2082_V1	exon	6787529	6787990	.	+	.	ID=CBEC_548045;Parent=CBEC_548039
III	QG2082_V1	intron	6787991	6788035	.	+	0	Parent=CBEC_548020;ID=CBEC_548020_intron
III	QG2082_V1	intron	6787991	6788035	.	+	0	Parent=CBEC_548039;ID=CBEC_548039_intron
III	QG2082_V1	CDS	6788036	6788266	.	+	0	ID=CBEC_548036;Parent=CBEC_548020
III	QG2082_V1	CDS	6788036	6788266	.	+	0	ID=CBEC_548053;Parent=CBEC_548039
III	QG2082_V1	exon	6788036	6788418	.	+	.	ID=CBEC_548046;Parent=CBEC_548039
III	QG2082_V1	exon	6788036	6788469	.	+	.	ID=CBEC_548028;Parent=CBEC_548020
III	QG2082_V1	three_prime_UTR	6788267	6788418	.	+	.	ID=CBEC_548055;Parent=CBEC_548039
III	QG2082_V1	three_prime_UTR	6788267	6788469	.	+	.	ID=CBEC_548038;Parent=CBEC_548020
III	QG2082_V1	CDS	6788471	6788694	.	-	2	ID=CBEC_548071;Parent=CBEC_548067
III	QG2082_V1	exon	6788471	6788694	.	-	.	ID=CBEC_548068;Parent=CBEC_548067
III	QG2082_V1	gene	6788471	6788869	.	-	.	ID=CBEC_548066;Name=EVM prediction III.1711;celegans_gene_ids=WBGene00017168;celegans_gene_names=F01F1.14
III	QG2082_V1	mRNA	6788471	6788869	.	-	.	ID=CBEC_548067;Parent=CBEC_548066;Name=EVM prediction III.1711
III	QG2082_V1	intron	6788695	6788737	.	-	2	Parent=CBEC_548067;ID=CBEC_548067_intron
III	QG2082_V1	CDS	6788738	6788788	.	-	2	ID=CBEC_548072;Parent=CBEC_548067
III	QG2082_V1	exon	6788738	6788788	.	-	.	ID=CBEC_548069;Parent=CBEC_548067
III	QG2082_V1	intron	6788789	6788832	.	-	0	Parent=CBEC_548067;ID=CBEC_548067_intron
III	QG2082_V1	CDS	6788833	6788869	.	-	0	ID=CBEC_548073;Parent=CBEC_548067
III	QG2082_V1	exon	6788833	6788869	.	-	.	ID=CBEC_548070;Parent=CBEC_548067
III	QG2082_V1	CDS	6790004	6790120	.	+	0	ID=CBEC_548092;Parent=CBEC_548085
III	QG2082_V1	exon	6790004	6790120	.	+	.	ID=CBEC_548086;Parent=CBEC_548085
III	QG2082_V1	gene	6790004	6791031	.	+	.	ID=CBEC_548084;Name=EVM prediction III.1712;celegans_gene_ids=WBGene00016196;celegans_gene_names=C28H8.5
III	QG2082_V1	mRNA	6790004	6791031	.	+	.	ID=CBEC_548085;Parent=CBEC_548084;Name=EVM prediction III.1712;InterPro=IPR014878,IPR012674,IPR003582,IPR045165
III	QG2082_V1	intron	6790121	6790168	.	+	0	Parent=CBEC_548085;ID=CBEC_548085_intron
III	QG2082_V1	CDS	6790169	6790262	.	+	0	ID=CBEC_548093;Parent=CBEC_548085
III	QG2082_V1	exon	6790169	6790262	.	+	.	ID=CBEC_548087;Parent=CBEC_548085
III	QG2082_V1	intron	6790263	6790305	.	+	2	Parent=CBEC_548085;ID=CBEC_548085_intron
III	QG2082_V1	CDS	6790306	6790486	.	+	2	ID=CBEC_548094;Parent=CBEC_548085
III	QG2082_V1	exon	6790306	6790486	.	+	.	ID=CBEC_548088;Parent=CBEC_548085
III	QG2082_V1	intron	6790487	6790530	.	+	1	Parent=CBEC_548085;ID=CBEC_548085_intron
III	QG2082_V1	CDS	6790531	6790664	.	+	1	ID=CBEC_548095;Parent=CBEC_548085
III	QG2082_V1	exon	6790531	6790664	.	+	.	ID=CBEC_548089;Parent=CBEC_548085
III	QG2082_V1	intron	6790665	6790761	.	+	2	Parent=CBEC_548085;ID=CBEC_548085_intron
III	QG2082_V1	CDS	6790762	6790865	.	+	2	ID=CBEC_548096;Parent=CBEC_548085
III	QG2082_V1	exon	6790762	6790865	.	+	.	ID=CBEC_548090;Parent=CBEC_548085
III	QG2082_V1	intron	6790866	6790908	.	+	0	Parent=CBEC_548085;ID=CBEC_548085_intron
III	QG2082_V1	CDS	6790909	6791031	.	+	0	ID=CBEC_548097;Parent=CBEC_548085
III	QG2082_V1	exon	6790909	6791031	.	+	.	ID=CBEC_548091;Parent=CBEC_548085
III	QG2082_V1	exon	6791117	6791540	.	-	.	ID=CBEC_548110;Parent=CBEC_548109
III	QG2082_V1	gene	6791117	6792745	.	-	.	ID=CBEC_548108;Name=EVM prediction III.1713;celegans_gene_ids=WBGene00016199;celegans_gene_names=C28H8.8
III	QG2082_V1	mRNA	6791117	6792745	.	-	.	ID=CBEC_548109;Parent=CBEC_548108;Name=EVM prediction III.1713;InterPro=IPR006342
III	QG2082_V1	three_prime_UTR	6791117	6791175	.	-	.	ID=CBEC_548123;Parent=CBEC_548109
III	QG2082_V1	CDS	6791176	6791540	.	-	2	ID=CBEC_548116;Parent=CBEC_548109
III	QG2082_V1	intron	6791541	6791589	.	-	0	Parent=CBEC_548109;ID=CBEC_548109_intron
III	QG2082_V1	CDS	6791590	6791797	.	-	0	ID=CBEC_548117;Parent=CBEC_548109
III	QG2082_V1	exon	6791590	6791797	.	-	.	ID=CBEC_548111;Parent=CBEC_548109
III	QG2082_V1	intron	6791798	6791843	.	-	0	Parent=CBEC_548109;ID=CBEC_548109_intron
III	QG2082_V1	CDS	6791844	6791966	.	-	0	ID=CBEC_548118;Parent=CBEC_548109
III	QG2082_V1	exon	6791844	6791966	.	-	.	ID=CBEC_548112;Parent=CBEC_548109
III	QG2082_V1	intron	6791967	6792009	.	-	0	Parent=CBEC_548109;ID=CBEC_548109_intron
III	QG2082_V1	CDS	6792010	6792141	.	-	0	ID=CBEC_548119;Parent=CBEC_548109
III	QG2082_V1	exon	6792010	6792141	.	-	.	ID=CBEC_548113;Parent=CBEC_548109
III	QG2082_V1	intron	6792142	6792186	.	-	2	Parent=CBEC_548109;ID=CBEC_548109_intron
III	QG2082_V1	CDS	6792187	6792296	.	-	2	ID=CBEC_548120;Parent=CBEC_548109
III	QG2082_V1	exon	6792187	6792296	.	-	.	ID=CBEC_548114;Parent=CBEC_548109
III	QG2082_V1	intron	6792297	6792672	.	-	0	Parent=CBEC_548109;ID=CBEC_548109_intron
III	QG2082_V1	CDS	6792673	6792694	.	-	0	ID=CBEC_548121;Parent=CBEC_548109
III	QG2082_V1	exon	6792673	6792745	.	-	.	ID=CBEC_548115;Parent=CBEC_548109
III	QG2082_V1	five_prime_UTR	6792695	6792745	.	-	.	ID=CBEC_548122;Parent=CBEC_548109
III	QG2082_V1	exon	6792835	6794087	.	-	.	ID=CBEC_548136;Parent=CBEC_548135
III	QG2082_V1	gene	6792835	6799270	.	-	.	ID=CBEC_548134;Name=EVM prediction III.1714;celegans_gene_ids=WBGene00016197;celegans_gene_names=pxl-1
III	QG2082_V1	mRNA	6792835	6795923	.	-	.	ID=CBEC_548135;Parent=CBEC_548134;Name=EVM prediction III.1714;InterPro=IPR001781
III	QG2082_V1	three_prime_UTR	6792835	6793748	.	-	.	ID=CBEC_548147;Parent=CBEC_548135
III	QG2082_V1	exon	6792858	6793450	.	-	.	ID=CBEC_548149;Parent=CBEC_548148
III	QG2082_V1	exon	6792858	6793450	.	-	.	ID=CBEC_548164;Parent=CBEC_548163
III	QG2082_V1	exon	6792858	6793450	.	-	.	ID=CBEC_548181;Parent=CBEC_548180
III	QG2082_V1	exon	6792858	6793450	.	-	.	ID=CBEC_548206;Parent=CBEC_548205
III	QG2082_V1	mRNA	6792858	6795889	.	-	.	ID=CBEC_548148;Parent=CBEC_548134;Name=EVM prediction III.1714;InterPro=IPR001781
III	QG2082_V1	mRNA	6792858	6795956	.	-	.	ID=CBEC_548163;Parent=CBEC_548134;Name=EVM prediction III.1714;InterPro=IPR001781
III	QG2082_V1	mRNA	6792858	6797153	.	-	.	ID=CBEC_548180;Parent=CBEC_548134;Name=EVM prediction III.1714;InterPro=IPR001781
III	QG2082_V1	mRNA	6792858	6799270	.	-	.	ID=CBEC_548205;Parent=CBEC_548134;Name=EVM prediction III.1714;InterPro=IPR001781
III	QG2082_V1	three_prime_UTR	6792858	6793171	.	-	.	ID=CBEC_548162;Parent=CBEC_548148
III	QG2082_V1	three_prime_UTR	6792858	6793171	.	-	.	ID=CBEC_548179;Parent=CBEC_548163
III	QG2082_V1	three_prime_UTR	6792858	6793171	.	-	.	ID=CBEC_548204;Parent=CBEC_548180
III	QG2082_V1	three_prime_UTR	6792858	6793171	.	-	.	ID=CBEC_548229;Parent=CBEC_548205
III	QG2082_V1	CDS	6793172	6793450	.	-	0	ID=CBEC_548155;Parent=CBEC_548148
III	QG2082_V1	CDS	6793172	6793450	.	-	0	ID=CBEC_548171;Parent=CBEC_548163
III	QG2082_V1	CDS	6793172	6793450	.	-	0	ID=CBEC_548192;Parent=CBEC_548180
III	QG2082_V1	CDS	6793172	6793450	.	-	0	ID=CBEC_548217;Parent=CBEC_548205
III	QG2082_V1	intron	6793451	6793861	.	-	0	Parent=CBEC_548163;ID=CBEC_548163_intron
III	QG2082_V1	intron	6793451	6793861	.	-	0	Parent=CBEC_548180;ID=CBEC_548180_intron
III	QG2082_V1	intron	6793451	6793952	.	-	0	Parent=CBEC_548148;ID=CBEC_548148_intron
III	QG2082_V1	intron	6793451	6793952	.	-	0	Parent=CBEC_548205;ID=CBEC_548205_intron
III	QG2082_V1	CDS	6793749	6794087	.	-	0	ID=CBEC_548141;Parent=CBEC_548135
III	QG2082_V1	CDS	6793862	6793885	.	-	0	ID=CBEC_548172;Parent=CBEC_548163
III	QG2082_V1	CDS	6793862	6793885	.	-	0	ID=CBEC_548193;Parent=CBEC_548180
III	QG2082_V1	exon	6793862	6793885	.	-	.	ID=CBEC_548165;Parent=CBEC_548163
III	QG2082_V1	exon	6793862	6793885	.	-	.	ID=CBEC_548182;Parent=CBEC_548180
III	QG2082_V1	intron	6793886	6793952	.	-	0	Parent=CBEC_548163;ID=CBEC_548163_intron
III	QG2082_V1	intron	6793886	6793952	.	-	0	Parent=CBEC_548180;ID=CBEC_548180_intron
III	QG2082_V1	CDS	6793953	6794087	.	-	0	ID=CBEC_548156;Parent=CBEC_548148
III	QG2082_V1	CDS	6793953	6794087	.	-	0	ID=CBEC_548173;Parent=CBEC_548163
III	QG2082_V1	CDS	6793953	6794087	.	-	0	ID=CBEC_548194;Parent=CBEC_548180
III	QG2082_V1	CDS	6793953	6794087	.	-	0	ID=CBEC_548218;Parent=CBEC_548205
III	QG2082_V1	exon	6793953	6794087	.	-	.	ID=CBEC_548150;Parent=CBEC_548148
III	QG2082_V1	exon	6793953	6794087	.	-	.	ID=CBEC_548166;Parent=CBEC_548163
III	QG2082_V1	exon	6793953	6794087	.	-	.	ID=CBEC_548183;Parent=CBEC_548180
III	QG2082_V1	exon	6793953	6794087	.	-	.	ID=CBEC_548207;Parent=CBEC_548205
III	QG2082_V1	intron	6794088	6794132	.	-	0	Parent=CBEC_548135;ID=CBEC_548135_intron
III	QG2082_V1	intron	6794088	6794132	.	-	0	Parent=CBEC_548148;ID=CBEC_548148_intron
III	QG2082_V1	intron	6794088	6794132	.	-	0	Parent=CBEC_548163;ID=CBEC_548163_intron
III	QG2082_V1	intron	6794088	6794132	.	-	0	Parent=CBEC_548180;ID=CBEC_548180_intron
III	QG2082_V1	intron	6794088	6794132	.	-	0	Parent=CBEC_548205;ID=CBEC_548205_intron
III	QG2082_V1	CDS	6794133	6794228	.	-	0	ID=CBEC_548142;Parent=CBEC_548135
III	QG2082_V1	CDS	6794133	6794228	.	-	0	ID=CBEC_548157;Parent=CBEC_548148
III	QG2082_V1	CDS	6794133	6794228	.	-	0	ID=CBEC_548174;Parent=CBEC_548163
III	QG2082_V1	CDS	6794133	6794228	.	-	0	ID=CBEC_548195;Parent=CBEC_548180
III	QG2082_V1	CDS	6794133	6794228	.	-	0	ID=CBEC_548219;Parent=CBEC_548205
III	QG2082_V1	exon	6794133	6794228	.	-	.	ID=CBEC_548137;Parent=CBEC_548135
III	QG2082_V1	exon	6794133	6794228	.	-	.	ID=CBEC_548151;Parent=CBEC_548148
III	QG2082_V1	exon	6794133	6794228	.	-	.	ID=CBEC_548167;Parent=CBEC_548163
III	QG2082_V1	exon	6794133	6794228	.	-	.	ID=CBEC_548184;Parent=CBEC_548180
III	QG2082_V1	exon	6794133	6794228	.	-	.	ID=CBEC_548208;Parent=CBEC_548205
III	QG2082_V1	intron	6794229	6794271	.	-	0	Parent=CBEC_548135;ID=CBEC_548135_intron
III	QG2082_V1	intron	6794229	6794271	.	-	0	Parent=CBEC_548148;ID=CBEC_548148_intron
III	QG2082_V1	intron	6794229	6794271	.	-	0	Parent=CBEC_548163;ID=CBEC_548163_intron
III	QG2082_V1	intron	6794229	6794271	.	-	0	Parent=CBEC_548180;ID=CBEC_548180_intron
III	QG2082_V1	intron	6794229	6794271	.	-	0	Parent=CBEC_548205;ID=CBEC_548205_intron
III	QG2082_V1	CDS	6794272	6794445	.	-	0	ID=CBEC_548143;Parent=CBEC_548135
III	QG2082_V1	CDS	6794272	6794445	.	-	0	ID=CBEC_548158;Parent=CBEC_548148
III	QG2082_V1	CDS	6794272	6794445	.	-	0	ID=CBEC_548175;Parent=CBEC_548163
III	QG2082_V1	CDS	6794272	6794445	.	-	0	ID=CBEC_548196;Parent=CBEC_548180
III	QG2082_V1	CDS	6794272	6794445	.	-	0	ID=CBEC_548220;Parent=CBEC_548205
III	QG2082_V1	exon	6794272	6794445	.	-	.	ID=CBEC_548138;Parent=CBEC_548135
III	QG2082_V1	exon	6794272	6794445	.	-	.	ID=CBEC_548152;Parent=CBEC_548148
III	QG2082_V1	exon	6794272	6794445	.	-	.	ID=CBEC_548168;Parent=CBEC_548163
III	QG2082_V1	exon	6794272	6794445	.	-	.	ID=CBEC_548185;Parent=CBEC_548180
III	QG2082_V1	exon	6794272	6794445	.	-	.	ID=CBEC_548209;Parent=CBEC_548205
III	QG2082_V1	intron	6794446	6794489	.	-	0	Parent=CBEC_548135;ID=CBEC_548135_intron
III	QG2082_V1	intron	6794446	6794489	.	-	0	Parent=CBEC_548148;ID=CBEC_548148_intron
III	QG2082_V1	intron	6794446	6794489	.	-	0	Parent=CBEC_548163;ID=CBEC_548163_intron
III	QG2082_V1	intron	6794446	6794489	.	-	0	Parent=CBEC_548180;ID=CBEC_548180_intron
III	QG2082_V1	intron	6794446	6794489	.	-	0	Parent=CBEC_548205;ID=CBEC_548205_intron
III	QG2082_V1	CDS	6794490	6794636	.	-	0	ID=CBEC_548144;Parent=CBEC_548135
III	QG2082_V1	CDS	6794490	6794636	.	-	0	ID=CBEC_548159;Parent=CBEC_548148
III	QG2082_V1	CDS	6794490	6794636	.	-	0	ID=CBEC_548176;Parent=CBEC_548163
III	QG2082_V1	CDS	6794490	6794636	.	-	0	ID=CBEC_548197;Parent=CBEC_548180
III	QG2082_V1	CDS	6794490	6794636	.	-	0	ID=CBEC_548221;Parent=CBEC_548205
III	QG2082_V1	exon	6794490	6794636	.	-	.	ID=CBEC_548139;Parent=CBEC_548135
III	QG2082_V1	exon	6794490	6794636	.	-	.	ID=CBEC_548153;Parent=CBEC_548148
III	QG2082_V1	exon	6794490	6794636	.	-	.	ID=CBEC_548169;Parent=CBEC_548163
III	QG2082_V1	exon	6794490	6794636	.	-	.	ID=CBEC_548186;Parent=CBEC_548180
III	QG2082_V1	exon	6794490	6794636	.	-	.	ID=CBEC_548210;Parent=CBEC_548205
III	QG2082_V1	intron	6794637	6795729	.	-	0	Parent=CBEC_548135;ID=CBEC_548135_intron
III	QG2082_V1	intron	6794637	6795729	.	-	0	Parent=CBEC_548148;ID=CBEC_548148_intron
III	QG2082_V1	intron	6794637	6795729	.	-	0	Parent=CBEC_548163;ID=CBEC_548163_intron
III	QG2082_V1	intron	6794637	6795729	.	-	1	Parent=CBEC_548180;ID=CBEC_548180_intron
III	QG2082_V1	intron	6794637	6795729	.	-	1	Parent=CBEC_548205;ID=CBEC_548205_intron
III	QG2082_V1	repeat_region	6795279	6795353	.	.	.	X=GA-rich_982XXXXGA-rich;ID=GA-rich_982XXXXGA-rich;intact=TRUE
III	QG2082_V1	CDS	6795730	6795781	.	-	1	ID=CBEC_548198;Parent=CBEC_548180
III	QG2082_V1	CDS	6795730	6795781	.	-	1	ID=CBEC_548222;Parent=CBEC_548205
III	QG2082_V1	CDS	6795730	6795879	.	-	0	ID=CBEC_548145;Parent=CBEC_548135
III	QG2082_V1	CDS	6795730	6795879	.	-	0	ID=CBEC_548160;Parent=CBEC_548148
III	QG2082_V1	CDS	6795730	6795879	.	-	0	ID=CBEC_548177;Parent=CBEC_548163
III	QG2082_V1	exon	6795730	6795781	.	-	.	ID=CBEC_548187;Parent=CBEC_548180
III	QG2082_V1	exon	6795730	6795781	.	-	.	ID=CBEC_548211;Parent=CBEC_548205
III	QG2082_V1	exon	6795730	6795889	.	-	.	ID=CBEC_548154;Parent=CBEC_548148
III	QG2082_V1	exon	6795730	6795923	.	-	.	ID=CBEC_548140;Parent=CBEC_548135
III	QG2082_V1	exon	6795730	6795956	.	-	.	ID=CBEC_548170;Parent=CBEC_548163
III	QG2082_V1	intron	6795782	6796213	.	-	2	Parent=CBEC_548180;ID=CBEC_548180_intron
III	QG2082_V1	intron	6795782	6796213	.	-	2	Parent=CBEC_548205;ID=CBEC_548205_intron
III	QG2082_V1	five_prime_UTR	6795880	6795889	.	-	.	ID=CBEC_548161;Parent=CBEC_548148
III	QG2082_V1	five_prime_UTR	6795880	6795923	.	-	.	ID=CBEC_548146;Parent=CBEC_548135
III	QG2082_V1	five_prime_UTR	6795880	6795956	.	-	.	ID=CBEC_548178;Parent=CBEC_548163
III	QG2082_V1	CDS	6796214	6796313	.	-	2	ID=CBEC_548199;Parent=CBEC_548180
III	QG2082_V1	CDS	6796214	6796313	.	-	2	ID=CBEC_548223;Parent=CBEC_548205
III	QG2082_V1	exon	6796214	6796313	.	-	.	ID=CBEC_548188;Parent=CBEC_548180
III	QG2082_V1	exon	6796214	6796313	.	-	.	ID=CBEC_548212;Parent=CBEC_548205
III	QG2082_V1	intron	6796314	6796360	.	-	1	Parent=CBEC_548180;ID=CBEC_548180_intron
III	QG2082_V1	intron	6796314	6796360	.	-	1	Parent=CBEC_548205;ID=CBEC_548205_intron
III	QG2082_V1	CDS	6796361	6796452	.	-	1	ID=CBEC_548200;Parent=CBEC_548180
III	QG2082_V1	CDS	6796361	6796452	.	-	1	ID=CBEC_548224;Parent=CBEC_548205
III	QG2082_V1	exon	6796361	6796452	.	-	.	ID=CBEC_548189;Parent=CBEC_548180
III	QG2082_V1	exon	6796361	6796452	.	-	.	ID=CBEC_548213;Parent=CBEC_548205
III	QG2082_V1	intron	6796453	6796534	.	-	2	Parent=CBEC_548180;ID=CBEC_548180_intron
III	QG2082_V1	intron	6796453	6796534	.	-	2	Parent=CBEC_548205;ID=CBEC_548205_intron
III	QG2082_V1	CDS	6796535	6796664	.	-	2	ID=CBEC_548201;Parent=CBEC_548180
III	QG2082_V1	CDS	6796535	6796664	.	-	2	ID=CBEC_548225;Parent=CBEC_548205
III	QG2082_V1	exon	6796535	6796664	.	-	.	ID=CBEC_548190;Parent=CBEC_548180
III	QG2082_V1	exon	6796535	6796664	.	-	.	ID=CBEC_548214;Parent=CBEC_548205
III	QG2082_V1	intron	6796665	6797021	.	-	0	Parent=CBEC_548180;ID=CBEC_548180_intron
III	QG2082_V1	intron	6796665	6799047	.	-	0	Parent=CBEC_548205;ID=CBEC_548205_intron
III	QG2082_V1	CDS	6797022	6797067	.	-	0	ID=CBEC_548202;Parent=CBEC_548180
III	QG2082_V1	exon	6797022	6797153	.	-	.	ID=CBEC_548191;Parent=CBEC_548180
III	QG2082_V1	five_prime_UTR	6797068	6797153	.	-	.	ID=CBEC_548203;Parent=CBEC_548180
III	QG2082_V1	CDS	6799048	6799072	.	-	0	ID=CBEC_548226;Parent=CBEC_548205
III	QG2082_V1	exon	6799048	6799105	.	-	.	ID=CBEC_548215;Parent=CBEC_548205
III	QG2082_V1	five_prime_UTR	6799073	6799105	.	-	.	ID=CBEC_548227;Parent=CBEC_548205
III	QG2082_V1	exon	6799205	6799270	.	-	.	ID=CBEC_548216;Parent=CBEC_548205
III	QG2082_V1	five_prime_UTR	6799205	6799270	.	-	.	ID=CBEC_548228;Parent=CBEC_548205
III	QG2082_V1	repeat_region	6799410	6799429	.	.	.	X=TCn_158XXXXSimple_repeat;ID=TCn_158XXXXSimple_repeat;intact=TRUE
III	QG2082_V1	exon	6800387	6800893	.	-	.	ID=CBEC_548242;Parent=CBEC_548241
III	QG2082_V1	gene	6800387	6802876	.	-	.	ID=CBEC_548240;Name=EVM prediction III.1715;celegans_gene_ids=WBGene00016200;celegans_gene_names=dpff-1
III	QG2082_V1	mRNA	6800387	6802876	.	-	.	ID=CBEC_548241;Parent=CBEC_548240;Name=EVM prediction III.1715;InterPro=IPR019787,IPR001965,IPR013087,IPR013083,IPR025750,IPR011011
III	QG2082_V1	three_prime_UTR	6800387	6800740	.	-	.	ID=CBEC_548257;Parent=CBEC_548241
III	QG2082_V1	CDS	6800741	6800893	.	-	0	ID=CBEC_548249;Parent=CBEC_548241
III	QG2082_V1	intron	6800894	6800939	.	-	2	Parent=CBEC_548241;ID=CBEC_548241_intron
III	QG2082_V1	CDS	6800940	6801172	.	-	2	ID=CBEC_548250;Parent=CBEC_548241
III	QG2082_V1	exon	6800940	6801172	.	-	.	ID=CBEC_548243;Parent=CBEC_548241
III	QG2082_V1	intron	6801173	6801219	.	-	2	Parent=CBEC_548241;ID=CBEC_548241_intron
III	QG2082_V1	CDS	6801220	6801309	.	-	2	ID=CBEC_548251;Parent=CBEC_548241
III	QG2082_V1	exon	6801220	6801309	.	-	.	ID=CBEC_548244;Parent=CBEC_548241
III	QG2082_V1	intron	6801310	6802074	.	-	0	Parent=CBEC_548241;ID=CBEC_548241_intron
III	QG2082_V1	repeat_region	6801672	6801707	.	.	.	X=A-rich_1263XXXXA-rich;ID=A-rich_1263XXXXA-rich;intact=TRUE
III	QG2082_V1	CDS	6802075	6802183	.	-	0	ID=CBEC_548252;Parent=CBEC_548241
III	QG2082_V1	exon	6802075	6802183	.	-	.	ID=CBEC_548245;Parent=CBEC_548241
III	QG2082_V1	intron	6802184	6802224	.	-	2	Parent=CBEC_548241;ID=CBEC_548241_intron
III	QG2082_V1	CDS	6802225	6802433	.	-	2	ID=CBEC_548253;Parent=CBEC_548241
III	QG2082_V1	exon	6802225	6802433	.	-	.	ID=CBEC_548246;Parent=CBEC_548241
III	QG2082_V1	intron	6802434	6802481	.	-	1	Parent=CBEC_548241;ID=CBEC_548241_intron
III	QG2082_V1	CDS	6802482	6802738	.	-	1	ID=CBEC_548254;Parent=CBEC_548241
III	QG2082_V1	exon	6802482	6802738	.	-	.	ID=CBEC_548247;Parent=CBEC_548241
III	QG2082_V1	intron	6802739	6802808	.	-	0	Parent=CBEC_548241;ID=CBEC_548241_intron
III	QG2082_V1	CDS	6802809	6802870	.	-	0	ID=CBEC_548255;Parent=CBEC_548241
III	QG2082_V1	exon	6802809	6802876	.	-	.	ID=CBEC_548248;Parent=CBEC_548241
III	QG2082_V1	five_prime_UTR	6802871	6802876	.	-	.	ID=CBEC_548256;Parent=CBEC_548241
III	QG2082_V1	CDS	6803725	6803916	.	+	0	ID=CBEC_548273;Parent=CBEC_548269
III	QG2082_V1	exon	6803725	6803916	.	+	.	ID=CBEC_548270;Parent=CBEC_548269
III	QG2082_V1	gene	6803725	6804592	.	+	.	ID=CBEC_548268;Name=EVM prediction III.1716;celegans_gene_ids=WBGene00016195;celegans_gene_names=erd-2.2
III	QG2082_V1	mRNA	6803725	6804592	.	+	.	ID=CBEC_548269;Parent=CBEC_548268;Name=EVM prediction III.1716;InterPro=IPR000133;Gene_Ontology=GO:0046923,GO:0006621,GO:0016020
III	QG2082_V1	intron	6803917	6803960	.	+	0	Parent=CBEC_548269;ID=CBEC_548269_intron
III	QG2082_V1	CDS	6803961	6804203	.	+	0	ID=CBEC_548274;Parent=CBEC_548269
III	QG2082_V1	exon	6803961	6804203	.	+	.	ID=CBEC_548271;Parent=CBEC_548269
III	QG2082_V1	intron	6804204	6804385	.	+	0	Parent=CBEC_548269;ID=CBEC_548269_intron
III	QG2082_V1	CDS	6804386	6804592	.	+	0	ID=CBEC_548275;Parent=CBEC_548269
III	QG2082_V1	exon	6804386	6804592	.	+	.	ID=CBEC_548272;Parent=CBEC_548269
III	QG2082_V1	exon	6804949	6805031	.	+	.	ID=CBEC_548288;Parent=CBEC_548287
III	QG2082_V1	five_prime_UTR	6804949	6805003	.	+	.	ID=CBEC_548306;Parent=CBEC_548287
III	QG2082_V1	gene	6804949	6810803	.	+	.	ID=CBEC_548286;Name=EVM prediction III.1717;celegans_gene_ids=WBGene00016194;celegans_gene_names=C28H8.3
III	QG2082_V1	mRNA	6804949	6810803	.	+	.	ID=CBEC_548287;Parent=CBEC_548286;Name=EVM prediction III.1717;InterPro=IPR027417,IPR011545,IPR001650,IPR014001;Gene_Ontology=GO:0003676,GO:0005524
III	QG2082_V1	CDS	6805004	6805031	.	+	0	ID=CBEC_548297;Parent=CBEC_548287
III	QG2082_V1	intron	6805032	6805129	.	+	2	Parent=CBEC_548287;ID=CBEC_548287_intron
III	QG2082_V1	CDS	6805130	6805840	.	+	2	ID=CBEC_548298;Parent=CBEC_548287
III	QG2082_V1	exon	6805130	6805840	.	+	.	ID=CBEC_548289;Parent=CBEC_548287
III	QG2082_V1	intron	6805841	6805885	.	+	2	Parent=CBEC_548287;ID=CBEC_548287_intron
III	QG2082_V1	CDS	6805886	6806325	.	+	2	ID=CBEC_548299;Parent=CBEC_548287
III	QG2082_V1	exon	6805886	6806325	.	+	.	ID=CBEC_548290;Parent=CBEC_548287
III	QG2082_V1	intron	6806326	6806368	.	+	0	Parent=CBEC_548287;ID=CBEC_548287_intron
III	QG2082_V1	CDS	6806369	6807715	.	+	0	ID=CBEC_548300;Parent=CBEC_548287
III	QG2082_V1	exon	6806369	6807715	.	+	.	ID=CBEC_548291;Parent=CBEC_548287
III	QG2082_V1	intron	6807716	6807758	.	+	0	Parent=CBEC_548287;ID=CBEC_548287_intron
III	QG2082_V1	CDS	6807759	6807982	.	+	0	ID=CBEC_548301;Parent=CBEC_548287
III	QG2082_V1	exon	6807759	6807982	.	+	.	ID=CBEC_548292;Parent=CBEC_548287
III	QG2082_V1	intron	6807983	6808030	.	+	1	Parent=CBEC_548287;ID=CBEC_548287_intron
III	QG2082_V1	CDS	6808031	6809371	.	+	1	ID=CBEC_548302;Parent=CBEC_548287
III	QG2082_V1	exon	6808031	6809371	.	+	.	ID=CBEC_548293;Parent=CBEC_548287
III	QG2082_V1	intron	6809372	6809418	.	+	1	Parent=CBEC_548287;ID=CBEC_548287_intron
III	QG2082_V1	CDS	6809419	6810061	.	+	1	ID=CBEC_548303;Parent=CBEC_548287
III	QG2082_V1	exon	6809419	6810061	.	+	.	ID=CBEC_548294;Parent=CBEC_548287
III	QG2082_V1	intron	6810062	6810108	.	+	0	Parent=CBEC_548287;ID=CBEC_548287_intron
III	QG2082_V1	CDS	6810109	6810375	.	+	0	ID=CBEC_548304;Parent=CBEC_548287
III	QG2082_V1	exon	6810109	6810375	.	+	.	ID=CBEC_548295;Parent=CBEC_548287
III	QG2082_V1	intron	6810376	6810424	.	+	0	Parent=CBEC_548287;ID=CBEC_548287_intron
III	QG2082_V1	CDS	6810425	6810562	.	+	0	ID=CBEC_548305;Parent=CBEC_548287
III	QG2082_V1	exon	6810425	6810803	.	+	.	ID=CBEC_548296;Parent=CBEC_548287
III	QG2082_V1	three_prime_UTR	6810563	6810803	.	+	.	ID=CBEC_548307;Parent=CBEC_548287
III	QG2082_V1	repeat_region	6812302	6812318	.	.	.	X=Cn_46XXXXSimple_repeat;ID=Cn_46XXXXSimple_repeat;intact=TRUE
III	QG2082_V1	exon	6812580	6812894	.	-	.	ID=CBEC_548320;Parent=CBEC_548319
III	QG2082_V1	exon	6812580	6812894	.	-	.	ID=CBEC_548337;Parent=CBEC_548336
III	QG2082_V1	gene	6812580	6814652	.	-	.	ID=CBEC_548318;Name=EVM prediction III.1718;celegans_gene_ids=WBGene00016201;celegans_gene_names=tdo-2
III	QG2082_V1	mRNA	6812580	6814561	.	-	.	ID=CBEC_548319;Parent=CBEC_548318;Name=EVM prediction III.1718;InterPro=IPR004981,IPR037217;Gene_Ontology=GO:0004833,GO:0020037,GO:0019441,GO:0046872
III	QG2082_V1	mRNA	6812580	6814652	.	-	.	ID=CBEC_548336;Parent=CBEC_548318;Name=EVM prediction III.1718;InterPro=IPR004981,IPR037217;Gene_Ontology=GO:0004833,GO:0020037,GO:0019441,GO:0046872
III	QG2082_V1	three_prime_UTR	6812580	6812655	.	-	.	ID=CBEC_548335;Parent=CBEC_548319
III	QG2082_V1	three_prime_UTR	6812580	6812655	.	-	.	ID=CBEC_548354;Parent=CBEC_548336
III	QG2082_V1	CDS	6812656	6812894	.	-	2	ID=CBEC_548327;Parent=CBEC_548319
III	QG2082_V1	CDS	6812656	6812894	.	-	2	ID=CBEC_548345;Parent=CBEC_548336
III	QG2082_V1	intron	6812895	6812938	.	-	2	Parent=CBEC_548319;ID=CBEC_548319_intron
III	QG2082_V1	intron	6812895	6812938	.	-	2	Parent=CBEC_548336;ID=CBEC_548336_intron
III	QG2082_V1	CDS	6812939	6813076	.	-	2	ID=CBEC_548328;Parent=CBEC_548319
III	QG2082_V1	CDS	6812939	6813076	.	-	2	ID=CBEC_548346;Parent=CBEC_548336
III	QG2082_V1	exon	6812939	6813076	.	-	.	ID=CBEC_548321;Parent=CBEC_548319
III	QG2082_V1	exon	6812939	6813076	.	-	.	ID=CBEC_548338;Parent=CBEC_548336
III	QG2082_V1	intron	6813077	6813211	.	-	0	Parent=CBEC_548319;ID=CBEC_548319_intron
III	QG2082_V1	intron	6813077	6813211	.	-	0	Parent=CBEC_548336;ID=CBEC_548336_intron
III	QG2082_V1	CDS	6813212	6813326	.	-	0	ID=CBEC_548329;Parent=CBEC_548319
III	QG2082_V1	CDS	6813212	6813326	.	-	0	ID=CBEC_548347;Parent=CBEC_548336
III	QG2082_V1	exon	6813212	6813326	.	-	.	ID=CBEC_548322;Parent=CBEC_548319
III	QG2082_V1	exon	6813212	6813326	.	-	.	ID=CBEC_548339;Parent=CBEC_548336
III	QG2082_V1	intron	6813327	6813474	.	-	0	Parent=CBEC_548319;ID=CBEC_548319_intron
III	QG2082_V1	intron	6813327	6813474	.	-	0	Parent=CBEC_548336;ID=CBEC_548336_intron
III	QG2082_V1	CDS	6813475	6813684	.	-	0	ID=CBEC_548330;Parent=CBEC_548319
III	QG2082_V1	CDS	6813475	6813684	.	-	0	ID=CBEC_548348;Parent=CBEC_548336
III	QG2082_V1	exon	6813475	6813684	.	-	.	ID=CBEC_548323;Parent=CBEC_548319
III	QG2082_V1	exon	6813475	6813684	.	-	.	ID=CBEC_548340;Parent=CBEC_548336
III	QG2082_V1	intron	6813685	6813725	.	-	0	Parent=CBEC_548319;ID=CBEC_548319_intron
III	QG2082_V1	intron	6813685	6813725	.	-	0	Parent=CBEC_548336;ID=CBEC_548336_intron
III	QG2082_V1	CDS	6813726	6813944	.	-	0	ID=CBEC_548331;Parent=CBEC_548319
III	QG2082_V1	CDS	6813726	6813944	.	-	0	ID=CBEC_548349;Parent=CBEC_548336
III	QG2082_V1	exon	6813726	6813944	.	-	.	ID=CBEC_548324;Parent=CBEC_548319
III	QG2082_V1	exon	6813726	6813944	.	-	.	ID=CBEC_548341;Parent=CBEC_548336
III	QG2082_V1	intron	6813945	6813989	.	-	0	Parent=CBEC_548319;ID=CBEC_548319_intron
III	QG2082_V1	intron	6813945	6813989	.	-	0	Parent=CBEC_548336;ID=CBEC_548336_intron
III	QG2082_V1	CDS	6813990	6814148	.	-	0	ID=CBEC_548332;Parent=CBEC_548319
III	QG2082_V1	CDS	6813990	6814148	.	-	0	ID=CBEC_548350;Parent=CBEC_548336
III	QG2082_V1	exon	6813990	6814148	.	-	.	ID=CBEC_548325;Parent=CBEC_548319
III	QG2082_V1	exon	6813990	6814148	.	-	.	ID=CBEC_548342;Parent=CBEC_548336
III	QG2082_V1	intron	6814149	6814229	.	-	0	Parent=CBEC_548319;ID=CBEC_548319_intron
III	QG2082_V1	intron	6814149	6814229	.	-	0	Parent=CBEC_548336;ID=CBEC_548336_intron
III	QG2082_V1	CDS	6814230	6814361	.	-	0	ID=CBEC_548333;Parent=CBEC_548319
III	QG2082_V1	CDS	6814230	6814361	.	-	0	ID=CBEC_548351;Parent=CBEC_548336
III	QG2082_V1	exon	6814230	6814370	.	-	.	ID=CBEC_548343;Parent=CBEC_548336
III	QG2082_V1	exon	6814230	6814561	.	-	.	ID=CBEC_548326;Parent=CBEC_548319
III	QG2082_V1	five_prime_UTR	6814362	6814370	.	-	.	ID=CBEC_548352;Parent=CBEC_548336
III	QG2082_V1	five_prime_UTR	6814362	6814561	.	-	.	ID=CBEC_548334;Parent=CBEC_548319
III	QG2082_V1	exon	6814600	6814652	.	-	.	ID=CBEC_548344;Parent=CBEC_548336
III	QG2082_V1	five_prime_UTR	6814600	6814652	.	-	.	ID=CBEC_548353;Parent=CBEC_548336
III	QG2082_V1	CDS	6819008	6819058	.	-	0	ID=CBEC_548373;Parent=CBEC_548366
III	QG2082_V1	exon	6819008	6819058	.	-	.	ID=CBEC_548367;Parent=CBEC_548366
III	QG2082_V1	gene	6819008	6821033	.	-	.	ID=CBEC_548365;Name=EVM prediction III.1719
III	QG2082_V1	mRNA	6819008	6821033	.	-	.	ID=CBEC_548366;Parent=CBEC_548365;Name=EVM prediction III.1719
III	QG2082_V1	intron	6819059	6819099	.	-	1	Parent=CBEC_548366;ID=CBEC_548366_intron
III	QG2082_V1	CDS	6819100	6819253	.	-	1	ID=CBEC_548374;Parent=CBEC_548366
III	QG2082_V1	exon	6819100	6819253	.	-	.	ID=CBEC_548368;Parent=CBEC_548366
III	QG2082_V1	intron	6819254	6819303	.	-	0	Parent=CBEC_548366;ID=CBEC_548366_intron
III	QG2082_V1	CDS	6819304	6819377	.	-	0	ID=CBEC_548375;Parent=CBEC_548366
III	QG2082_V1	exon	6819304	6819377	.	-	.	ID=CBEC_548369;Parent=CBEC_548366
III	QG2082_V1	intron	6819378	6819421	.	-	1	Parent=CBEC_548366;ID=CBEC_548366_intron
III	QG2082_V1	CDS	6819422	6819599	.	-	1	ID=CBEC_548376;Parent=CBEC_548366
III	QG2082_V1	exon	6819422	6819599	.	-	.	ID=CBEC_548370;Parent=CBEC_548366
III	QG2082_V1	intron	6819600	6819643	.	-	0	Parent=CBEC_548366;ID=CBEC_548366_intron
III	QG2082_V1	CDS	6819644	6820353	.	-	0	ID=CBEC_548377;Parent=CBEC_548366
III	QG2082_V1	exon	6819644	6820353	.	-	.	ID=CBEC_548371;Parent=CBEC_548366
III	QG2082_V1	repeat_region	6820269	6820334	.	.	.	X=TTCn_142XXXXSimple_repeat;ID=TTCn_142XXXXSimple_repeat;intact=TRUE
III	QG2082_V1	intron	6820354	6820835	.	-	0	Parent=CBEC_548366;ID=CBEC_548366_intron
III	QG2082_V1	CDS	6820836	6821033	.	-	0	ID=CBEC_548378;Parent=CBEC_548366
III	QG2082_V1	exon	6820836	6821033	.	-	.	ID=CBEC_548372;Parent=CBEC_548366
III	QG2082_V1	repeat_region	6820866	6820893	.	.	.	X=CTCn_49XXXXSimple_repeat;ID=CTCn_49XXXXSimple_repeat;intact=TRUE
III	QG2082_V1	repeat_region	6823217	6823292	.	.	.	X=Cluster347_57XXXXUnknown;ID=Cluster347_57XXXXUnknown;intact=TRUE
III	QG2082_V1	exon	6823475	6823708	.	+	.	ID=CBEC_548391;Parent=CBEC_548390
III	QG2082_V1	five_prime_UTR	6823475	6823600	.	+	.	ID=CBEC_548399;Parent=CBEC_548390
III	QG2082_V1	gene	6823475	6824473	.	+	.	ID=CBEC_548389;Name=EVM prediction III.1720;celegans_gene_ids=WBGene00016193;celegans_gene_names=C28H8.2
III	QG2082_V1	mRNA	6823475	6824473	.	+	.	ID=CBEC_548390;Parent=CBEC_548389;Name=EVM prediction III.1720;InterPro=IPR035334
III	QG2082_V1	CDS	6823601	6823708	.	+	0	ID=CBEC_548395;Parent=CBEC_548390
III	QG2082_V1	intron	6823709	6823752	.	+	0	Parent=CBEC_548390;ID=CBEC_548390_intron
III	QG2082_V1	CDS	6823753	6823945	.	+	0	ID=CBEC_548396;Parent=CBEC_548390
III	QG2082_V1	exon	6823753	6823945	.	+	.	ID=CBEC_548392;Parent=CBEC_548390
III	QG2082_V1	intron	6823946	6823985	.	+	2	Parent=CBEC_548390;ID=CBEC_548390_intron
III	QG2082_V1	CDS	6823986	6824161	.	+	2	ID=CBEC_548397;Parent=CBEC_548390
III	QG2082_V1	exon	6823986	6824161	.	+	.	ID=CBEC_548393;Parent=CBEC_548390
III	QG2082_V1	intron	6824162	6824202	.	+	0	Parent=CBEC_548390;ID=CBEC_548390_intron
III	QG2082_V1	CDS	6824203	6824256	.	+	0	ID=CBEC_548398;Parent=CBEC_548390
III	QG2082_V1	exon	6824203	6824473	.	+	.	ID=CBEC_548394;Parent=CBEC_548390
III	QG2082_V1	three_prime_UTR	6824257	6824473	.	+	.	ID=CBEC_548400;Parent=CBEC_548390
III	QG2082_V1	CDS	6824372	6824449	.	-	0	ID=CBEC_548415;Parent=CBEC_548412
III	QG2082_V1	exon	6824372	6824449	.	-	.	ID=CBEC_548413;Parent=CBEC_548412
III	QG2082_V1	gene	6824372	6824771	.	-	.	ID=CBEC_548411;Name=EVM prediction III.1721
III	QG2082_V1	mRNA	6824372	6824771	.	-	.	ID=CBEC_548412;Parent=CBEC_548411;Name=EVM prediction III.1721;InterPro=IPR028133;Gene_Ontology=GO:0007017,GO:0005869
III	QG2082_V1	intron	6824450	6824498	.	-	0	Parent=CBEC_548412;ID=CBEC_548412_intron
III	QG2082_V1	CDS	6824499	6824771	.	-	0	ID=CBEC_548416;Parent=CBEC_548412
III	QG2082_V1	exon	6824499	6824771	.	-	.	ID=CBEC_548414;Parent=CBEC_548412
III	QG2082_V1	repeat_region	6825634	6825688	.	.	.	X=Cluster287_32XXXXUnknown;ID=Cluster287_32XXXXUnknown;intact=TRUE
III	QG2082_V1	CDS	6826165	6826230	.	-	0	ID=CBEC_548433;Parent=CBEC_548428
III	QG2082_V1	exon	6826165	6826230	.	-	.	ID=CBEC_548429;Parent=CBEC_548428
III	QG2082_V1	gene	6826165	6827118	.	-	.	ID=CBEC_548427;Name=EVM prediction III.1722
III	QG2082_V1	mRNA	6826165	6827118	.	-	.	ID=CBEC_548428;Parent=CBEC_548427;Name=EVM prediction III.1722
III	QG2082_V1	intron	6826231	6826275	.	-	1	Parent=CBEC_548428;ID=CBEC_548428_intron
III	QG2082_V1	CDS	6826276	6826432	.	-	1	ID=CBEC_548434;Parent=CBEC_548428
III	QG2082_V1	exon	6826276	6826432	.	-	.	ID=CBEC_548430;Parent=CBEC_548428
III	QG2082_V1	intron	6826433	6826478	.	-	0	Parent=CBEC_548428;ID=CBEC_548428_intron
III	QG2082_V1	CDS	6826479	6826552	.	-	0	ID=CBEC_548435;Parent=CBEC_548428
III	QG2082_V1	exon	6826479	6826552	.	-	.	ID=CBEC_548431;Parent=CBEC_548428
III	QG2082_V1	intron	6826553	6826596	.	-	0	Parent=CBEC_548428;ID=CBEC_548428_intron
III	QG2082_V1	CDS	6826597	6827118	.	-	0	ID=CBEC_548436;Parent=CBEC_548428
III	QG2082_V1	exon	6826597	6827118	.	-	.	ID=CBEC_548432;Parent=CBEC_548428
III	QG2082_V1	repeat_region	6827124	6827169	.	.	.	X=TCTTCTn_6XXXXSimple_repeat;ID=TCTTCTn_6XXXXSimple_repeat;intact=TRUE
III	QG2082_V1	repeat_region	6827170	6827234	.	.	.	X=CTCn_50XXXXSimple_repeat;ID=CTCn_50XXXXSimple_repeat;intact=TRUE
III	QG2082_V1	repeat_region	6827235	6827251	.	.	.	X=TCTTCTn_7XXXXSimple_repeat;ID=TCTTCTn_7XXXXSimple_repeat;intact=TRUE
III	QG2082_V1	repeat_region	6827324	6827357	.	.	.	X=ACTACAn_1XXXXSimple_repeat;ID=ACTACAn_1XXXXSimple_repeat;intact=TRUE
III	QG2082_V1	repeat_region	6827852	6828045	.	.	.	X=Cluster129_221XXXXDNA-TcMar-Tc1;ID=Cluster129_221XXXXDNA-TcMar-Tc1;intact=TRUE
III	QG2082_V1	CDS	6828183	6828214	.	+	0	ID=CBEC_548453;Parent=CBEC_548448
III	QG2082_V1	exon	6828183	6828214	.	+	.	ID=CBEC_548449;Parent=CBEC_548448
III	QG2082_V1	gene	6828183	6828741	.	+	.	ID=CBEC_548447;Name=EVM prediction III.1723;celegans_gene_ids=WBGene00016193;celegans_gene_names=C28H8.2
III	QG2082_V1	mRNA	6828183	6828741	.	+	.	ID=CBEC_548448;Parent=CBEC_548447;Name=EVM prediction III.1723;InterPro=IPR035334
III	QG2082_V1	repeat_region	6828194	6828269	.	.	.	X=Cluster347_58XXXXUnknown;ID=Cluster347_58XXXXUnknown;intact=TRUE
III	QG2082_V1	intron	6828215	6828353	.	+	1	Parent=CBEC_548448;ID=CBEC_548448_intron
III	QG2082_V1	CDS	6828354	6828430	.	+	1	ID=CBEC_548454;Parent=CBEC_548448
III	QG2082_V1	exon	6828354	6828430	.	+	.	ID=CBEC_548450;Parent=CBEC_548448
III	QG2082_V1	intron	6828431	6828470	.	+	2	Parent=CBEC_548448;ID=CBEC_548448_intron
III	QG2082_V1	CDS	6828471	6828646	.	+	2	ID=CBEC_548455;Parent=CBEC_548448
III	QG2082_V1	exon	6828471	6828646	.	+	.	ID=CBEC_548451;Parent=CBEC_548448
III	QG2082_V1	intron	6828647	6828687	.	+	0	Parent=CBEC_548448;ID=CBEC_548448_intron
III	QG2082_V1	CDS	6828688	6828741	.	+	0	ID=CBEC_548456;Parent=CBEC_548448
III	QG2082_V1	exon	6828688	6828741	.	+	.	ID=CBEC_548452;Parent=CBEC_548448
III	QG2082_V1	CDS	6828864	6828941	.	-	0	ID=CBEC_548475;Parent=CBEC_548468
III	QG2082_V1	exon	6828864	6828941	.	-	.	ID=CBEC_548469;Parent=CBEC_548468
III	QG2082_V1	gene	6828864	6830095	.	-	.	ID=CBEC_548467;Name=EVM prediction III.1724;celegans_gene_ids=WBGene00001018;celegans_gene_names=dnc-2
III	QG2082_V1	mRNA	6828864	6830095	.	-	.	ID=CBEC_548468;Parent=CBEC_548467;Name=EVM prediction III.1724;InterPro=IPR028133;Gene_Ontology=GO:0007017,GO:0005869
III	QG2082_V1	intron	6828942	6828990	.	-	1	Parent=CBEC_548468;ID=CBEC_548468_intron
III	QG2082_V1	CDS	6828991	6829318	.	-	1	ID=CBEC_548476;Parent=CBEC_548468
III	QG2082_V1	exon	6828991	6829318	.	-	.	ID=CBEC_548470;Parent=CBEC_548468
III	QG2082_V1	intron	6829319	6829366	.	-	2	Parent=CBEC_548468;ID=CBEC_548468_intron
III	QG2082_V1	CDS	6829367	6829706	.	-	2	ID=CBEC_548477;Parent=CBEC_548468
III	QG2082_V1	exon	6829367	6829706	.	-	.	ID=CBEC_548471;Parent=CBEC_548468
III	QG2082_V1	intron	6829707	6829753	.	-	2	Parent=CBEC_548468;ID=CBEC_548468_intron
III	QG2082_V1	CDS	6829754	6829831	.	-	2	ID=CBEC_548478;Parent=CBEC_548468
III	QG2082_V1	exon	6829754	6829831	.	-	.	ID=CBEC_548472;Parent=CBEC_548468
III	QG2082_V1	intron	6829832	6829875	.	-	0	Parent=CBEC_548468;ID=CBEC_548468_intron
III	QG2082_V1	CDS	6829876	6829942	.	-	0	ID=CBEC_548479;Parent=CBEC_548468
III	QG2082_V1	exon	6829876	6829942	.	-	.	ID=CBEC_548473;Parent=CBEC_548468
III	QG2082_V1	intron	6829943	6829987	.	-	0	Parent=CBEC_548468;ID=CBEC_548468_intron
III	QG2082_V1	CDS	6829988	6830095	.	-	0	ID=CBEC_548480;Parent=CBEC_548468
III	QG2082_V1	exon	6829988	6830095	.	-	.	ID=CBEC_548474;Parent=CBEC_548468
III	QG2082_V1	CDS	6830403	6830468	.	+	0	ID=CBEC_548497;Parent=CBEC_548492
III	QG2082_V1	exon	6830403	6830468	.	+	.	ID=CBEC_548493;Parent=CBEC_548492
III	QG2082_V1	gene	6830403	6830982	.	+	.	ID=CBEC_548491;Name=EVM prediction III.1725;celegans_gene_ids=WBGene00016192;celegans_gene_names=bcl-7
III	QG2082_V1	mRNA	6830403	6830982	.	+	.	ID=CBEC_548492;Parent=CBEC_548491;Name=EVM prediction III.1725;InterPro=IPR006804
III	QG2082_V1	intron	6830469	6830512	.	+	0	Parent=CBEC_548492;ID=CBEC_548492_intron
III	QG2082_V1	CDS	6830513	6830603	.	+	0	ID=CBEC_548498;Parent=CBEC_548492
III	QG2082_V1	exon	6830513	6830603	.	+	.	ID=CBEC_548494;Parent=CBEC_548492
III	QG2082_V1	intron	6830604	6830650	.	+	2	Parent=CBEC_548492;ID=CBEC_548492_intron
III	QG2082_V1	CDS	6830651	6830743	.	+	2	ID=CBEC_548499;Parent=CBEC_548492
III	QG2082_V1	exon	6830651	6830743	.	+	.	ID=CBEC_548495;Parent=CBEC_548492
III	QG2082_V1	intron	6830744	6830794	.	+	2	Parent=CBEC_548492;ID=CBEC_548492_intron
III	QG2082_V1	CDS	6830795	6830982	.	+	2	ID=CBEC_548500;Parent=CBEC_548492
III	QG2082_V1	exon	6830795	6830982	.	+	.	ID=CBEC_548496;Parent=CBEC_548492
III	QG2082_V1	CDS	6831204	6831400	.	-	2	ID=CBEC_548521;Parent=CBEC_548512
III	QG2082_V1	exon	6831204	6831400	.	-	.	ID=CBEC_548513;Parent=CBEC_548512
III	QG2082_V1	gene	6831204	6836523	.	-	.	ID=CBEC_548511;Name=EVM prediction III.1726;celegans_gene_ids=WBGene00006987;celegans_gene_names=zmp-1
III	QG2082_V1	mRNA	6831204	6836523	.	-	.	ID=CBEC_548512;Parent=CBEC_548511;Name=EVM prediction III.1726;InterPro=IPR018487,IPR006026,IPR024079,IPR036375,IPR036366,IPR021190,IPR001818,IPR036365,IPR021158,IPR002477;Gene_Ontology=GO:0008237,GO:0008270,GO:0006508,GO:0004222,GO:0031012
III	QG2082_V1	intron	6831401	6831442	.	-	1	Parent=CBEC_548512;ID=CBEC_548512_intron
III	QG2082_V1	CDS	6831443	6831597	.	-	1	ID=CBEC_548522;Parent=CBEC_548512
III	QG2082_V1	exon	6831443	6831597	.	-	.	ID=CBEC_548514;Parent=CBEC_548512
III	QG2082_V1	intron	6831598	6831641	.	-	0	Parent=CBEC_548512;ID=CBEC_548512_intron
III	QG2082_V1	CDS	6831642	6831895	.	-	0	ID=CBEC_548523;Parent=CBEC_548512
III	QG2082_V1	exon	6831642	6831895	.	-	.	ID=CBEC_548515;Parent=CBEC_548512
III	QG2082_V1	intron	6831896	6832780	.	-	2	Parent=CBEC_548512;ID=CBEC_548512_intron
III	QG2082_V1	repeat_region	6832174	6832180	.	.	.	X=Cluster461_35XXXXUnknown;ID=Cluster461_35XXXXUnknown;intact=TRUE
III	QG2082_V1	repeat_region	6832181	6832212	.	.	.	X=Cluster461_36XXXXUnknown;ID=Cluster461_36XXXXUnknown;intact=TRUE
III	QG2082_V1	repeat_region	6832213	6832722	.	.	.	X=Cluster461_36XXXXUnknown;ID=Cluster461_36XXXXUnknown;intact=TRUE
III	QG2082_V1	CDS	6832781	6832947	.	-	2	ID=CBEC_548524;Parent=CBEC_548512
III	QG2082_V1	exon	6832781	6832947	.	-	.	ID=CBEC_548516;Parent=CBEC_548512
III	QG2082_V1	intron	6832948	6832994	.	-	2	Parent=CBEC_548512;ID=CBEC_548512_intron
III	QG2082_V1	CDS	6832995	6833147	.	-	2	ID=CBEC_548525;Parent=CBEC_548512
III	QG2082_V1	exon	6832995	6833147	.	-	.	ID=CBEC_548517;Parent=CBEC_548512
III	QG2082_V1	intron	6833148	6833191	.	-	1	Parent=CBEC_548512;ID=CBEC_548512_intron
III	QG2082_V1	CDS	6833192	6833520	.	-	1	ID=CBEC_548526;Parent=CBEC_548512
III	QG2082_V1	exon	6833192	6833520	.	-	.	ID=CBEC_548518;Parent=CBEC_548512
III	QG2082_V1	intron	6833521	6836203	.	-	0	Parent=CBEC_548512;ID=CBEC_548512_intron
III	QG2082_V1	repeat_region	6835983	6836075	.	.	.	X=Cluster347_59XXXXUnknown;ID=Cluster347_59XXXXUnknown;intact=TRUE
III	QG2082_V1	CDS	6836204	6836391	.	-	0	ID=CBEC_548527;Parent=CBEC_548512
III	QG2082_V1	exon	6836204	6836391	.	-	.	ID=CBEC_548519;Parent=CBEC_548512
III	QG2082_V1	intron	6836392	6836448	.	-	0	Parent=CBEC_548512;ID=CBEC_548512_intron
III	QG2082_V1	CDS	6836449	6836523	.	-	0	ID=CBEC_548528;Parent=CBEC_548512
III	QG2082_V1	exon	6836449	6836523	.	-	.	ID=CBEC_548520;Parent=CBEC_548512
III	QG2082_V1	CDS	6837821	6838000	.	-	0	ID=CBEC_548547;Parent=CBEC_548540
III	QG2082_V1	exon	6837821	6838000	.	-	.	ID=CBEC_548541;Parent=CBEC_548540
III	QG2082_V1	gene	6837821	6838948	.	-	.	ID=CBEC_548539;Name=EVM prediction III.1727;celegans_gene_ids=WBGene00017146;celegans_gene_names=EGAP1.1
III	QG2082_V1	mRNA	6837821	6838948	.	-	.	ID=CBEC_548540;Parent=CBEC_548539;Name=EVM prediction III.1727
III	QG2082_V1	intron	6838001	6838043	.	-	0	Parent=CBEC_548540;ID=CBEC_548540_intron
III	QG2082_V1	CDS	6838044	6838268	.	-	0	ID=CBEC_548548;Parent=CBEC_548540
III	QG2082_V1	exon	6838044	6838268	.	-	.	ID=CBEC_548542;Parent=CBEC_548540
III	QG2082_V1	intron	6838269	6838316	.	-	0	Parent=CBEC_548540;ID=CBEC_548540_intron
III	QG2082_V1	CDS	6838317	6838409	.	-	0	ID=CBEC_548549;Parent=CBEC_548540
III	QG2082_V1	exon	6838317	6838409	.	-	.	ID=CBEC_548543;Parent=CBEC_548540
III	QG2082_V1	intron	6838410	6838451	.	-	0	Parent=CBEC_548540;ID=CBEC_548540_intron
III	QG2082_V1	CDS	6838452	6838550	.	-	0	ID=CBEC_548550;Parent=CBEC_548540
III	QG2082_V1	exon	6838452	6838550	.	-	.	ID=CBEC_548544;Parent=CBEC_548540
III	QG2082_V1	intron	6838551	6838592	.	-	1	Parent=CBEC_548540;ID=CBEC_548540_intron
III	QG2082_V1	CDS	6838593	6838716	.	-	1	ID=CBEC_548551;Parent=CBEC_548540
III	QG2082_V1	exon	6838593	6838716	.	-	.	ID=CBEC_548545;Parent=CBEC_548540
III	QG2082_V1	repeat_region	6838620	6838661	.	.	.	X=CTTCTCTn_1XXXXSimple_repeat;ID=CTTCTCTn_1XXXXSimple_repeat;intact=TRUE
III	QG2082_V1	intron	6838717	6838757	.	-	0	Parent=CBEC_548540;ID=CBEC_548540_intron
III	QG2082_V1	CDS	6838758	6838948	.	-	0	ID=CBEC_548552;Parent=CBEC_548540
III	QG2082_V1	exon	6838758	6838948	.	-	.	ID=CBEC_548546;Parent=CBEC_548540
III	QG2082_V1	repeat_region	6839218	6839310	.	.	.	X=Cluster347_60XXXXUnknown;ID=Cluster347_60XXXXUnknown;intact=TRUE
III	QG2082_V1	exon	6841631	6841673	.	+	.	ID=CBEC_548565;Parent=CBEC_548564
III	QG2082_V1	five_prime_UTR	6841631	6841673	.	+	.	ID=CBEC_548576;Parent=CBEC_548564
III	QG2082_V1	gene	6841631	6845907	.	+	.	ID=CBEC_548563;Name=EVM prediction III.1728;celegans_gene_ids=WBGene00006727;celegans_gene_names=ubq-1
III	QG2082_V1	mRNA	6841631	6845907	.	+	.	ID=CBEC_548564;Parent=CBEC_548563;Name=EVM prediction III.1728;InterPro=IPR019954,IPR029071,IPR000626,IPR019956;Gene_Ontology=GO:0005515
III	QG2082_V1	repeat_region	6841950	6841990	.	.	.	X=CGn_1XXXXSimple_repeat;ID=CGn_1XXXXSimple_repeat;intact=TRUE
III	QG2082_V1	exon	6842394	6842765	.	+	.	ID=CBEC_548566;Parent=CBEC_548564
III	QG2082_V1	five_prime_UTR	6842394	6842398	.	+	.	ID=CBEC_548577;Parent=CBEC_548564
III	QG2082_V1	CDS	6842399	6842765	.	+	0	ID=CBEC_548571;Parent=CBEC_548564
III	QG2082_V1	intron	6842766	6842808	.	+	2	Parent=CBEC_548564;ID=CBEC_548564_intron
III	QG2082_V1	CDS	6842809	6843720	.	+	2	ID=CBEC_548572;Parent=CBEC_548564
III	QG2082_V1	exon	6842809	6843720	.	+	.	ID=CBEC_548567;Parent=CBEC_548564
III	QG2082_V1	intron	6843721	6843770	.	+	2	Parent=CBEC_548564;ID=CBEC_548564_intron
III	QG2082_V1	CDS	6843771	6843998	.	+	2	ID=CBEC_548573;Parent=CBEC_548564
III	QG2082_V1	exon	6843771	6843998	.	+	.	ID=CBEC_548568;Parent=CBEC_548564
III	QG2082_V1	exon	6843788	6846144	.	-	.	ID=CBEC_548591;Parent=CBEC_548590
III	QG2082_V1	gene	6843788	6847925	.	-	.	ID=CBEC_548589;Name=EVM prediction III.1729;celegans_gene_ids=WBGene00017776;celegans_gene_names=F25B5.5
III	QG2082_V1	mRNA	6843788	6847925	.	-	.	ID=CBEC_548590;Parent=CBEC_548589;Name=EVM prediction III.1729;InterPro=IPR007197,IPR002792,IPR013848,IPR005839,IPR023404,IPR006638,IPR020612,IPR006463,IPR038135;Gene_Ontology=GO:0003824,GO:0051536,GO:0035596,GO:0051539,GO:0016740,GO:0006400
III	QG2082_V1	three_prime_UTR	6843788	6845973	.	-	.	ID=CBEC_548608;Parent=CBEC_548590
III	QG2082_V1	intron	6843999	6844045	.	+	2	Parent=CBEC_548564;ID=CBEC_548564_intron
III	QG2082_V1	CDS	6844046	6844273	.	+	2	ID=CBEC_548574;Parent=CBEC_548564
III	QG2082_V1	exon	6844046	6844273	.	+	.	ID=CBEC_548569;Parent=CBEC_548564
III	QG2082_V1	intron	6844274	6844320	.	+	2	Parent=CBEC_548564;ID=CBEC_548564_intron
III	QG2082_V1	CDS	6844321	6845786	.	+	2	ID=CBEC_548575;Parent=CBEC_548564
III	QG2082_V1	exon	6844321	6845907	.	+	.	ID=CBEC_548570;Parent=CBEC_548564
III	QG2082_V1	three_prime_UTR	6845787	6845907	.	+	.	ID=CBEC_548578;Parent=CBEC_548564
III	QG2082_V1	CDS	6845974	6846144	.	-	0	ID=CBEC_548599;Parent=CBEC_548590
III	QG2082_V1	intron	6846145	6846188	.	-	0	Parent=CBEC_548590;ID=CBEC_548590_intron
III	QG2082_V1	CDS	6846189	6846338	.	-	0	ID=CBEC_548600;Parent=CBEC_548590
III	QG2082_V1	exon	6846189	6846338	.	-	.	ID=CBEC_548592;Parent=CBEC_548590
III	QG2082_V1	intron	6846339	6846383	.	-	2	Parent=CBEC_548590;ID=CBEC_548590_intron
III	QG2082_V1	CDS	6846384	6846514	.	-	2	ID=CBEC_548601;Parent=CBEC_548590
III	QG2082_V1	exon	6846384	6846514	.	-	.	ID=CBEC_548593;Parent=CBEC_548590
III	QG2082_V1	intron	6846515	6846555	.	-	0	Parent=CBEC_548590;ID=CBEC_548590_intron
III	QG2082_V1	CDS	6846556	6846709	.	-	0	ID=CBEC_548602;Parent=CBEC_548590
III	QG2082_V1	exon	6846556	6846709	.	-	.	ID=CBEC_548594;Parent=CBEC_548590
III	QG2082_V1	intron	6846710	6846754	.	-	1	Parent=CBEC_548590;ID=CBEC_548590_intron
III	QG2082_V1	CDS	6846755	6846866	.	-	1	ID=CBEC_548603;Parent=CBEC_548590
III	QG2082_V1	exon	6846755	6846866	.	-	.	ID=CBEC_548595;Parent=CBEC_548590
III	QG2082_V1	intron	6846867	6846910	.	-	1	Parent=CBEC_548590;ID=CBEC_548590_intron
III	QG2082_V1	CDS	6846911	6847156	.	-	1	ID=CBEC_548604;Parent=CBEC_548590
III	QG2082_V1	exon	6846911	6847156	.	-	.	ID=CBEC_548596;Parent=CBEC_548590
III	QG2082_V1	intron	6847157	6847198	.	-	2	Parent=CBEC_548590;ID=CBEC_548590_intron
III	QG2082_V1	CDS	6847199	6847634	.	-	2	ID=CBEC_548605;Parent=CBEC_548590
III	QG2082_V1	exon	6847199	6847634	.	-	.	ID=CBEC_548597;Parent=CBEC_548590
III	QG2082_V1	intron	6847635	6847682	.	-	0	Parent=CBEC_548590;ID=CBEC_548590_intron
III	QG2082_V1	CDS	6847683	6847923	.	-	0	ID=CBEC_548606;Parent=CBEC_548590
III	QG2082_V1	exon	6847683	6847925	.	-	.	ID=CBEC_548598;Parent=CBEC_548590
III	QG2082_V1	five_prime_UTR	6847924	6847925	.	-	.	ID=CBEC_548607;Parent=CBEC_548590
III	QG2082_V1	exon	6848012	6848544	.	-	.	ID=CBEC_548621;Parent=CBEC_548620
III	QG2082_V1	gene	6848012	6852010	.	-	.	ID=CBEC_548619;Name=EVM prediction III.1730;celegans_gene_ids=WBGene00017777;celegans_gene_names=F25B5.6
III	QG2082_V1	mRNA	6848012	6850901	.	-	.	ID=CBEC_548620;Parent=CBEC_548619;Name=EVM prediction III.1730;InterPro=IPR023600,IPR036615,IPR018109,IPR004101,IPR036565,IPR001645;Gene_Ontology=GO:0004326,GO:0005524,GO:0009396,GO:0016881,GO:0009058
III	QG2082_V1	three_prime_UTR	6848012	6848208	.	-	.	ID=CBEC_548634;Parent=CBEC_548620
III	QG2082_V1	exon	6848013	6848544	.	-	.	ID=CBEC_548636;Parent=CBEC_548635
III	QG2082_V1	exon	6848013	6848544	.	-	.	ID=CBEC_548649;Parent=CBEC_548648
III	QG2082_V1	mRNA	6848013	6850239	.	-	.	ID=CBEC_548635;Parent=CBEC_548619;Name=EVM prediction III.1730;InterPro=IPR004101,IPR023600,IPR018109,IPR036565,IPR001645,IPR036615;Gene_Ontology=GO:0016881,GO:0009058,GO:0004326,GO:0005524,GO:0009396
III	QG2082_V1	mRNA	6848013	6850902	.	-	.	ID=CBEC_548648;Parent=CBEC_548619;Name=EVM prediction III.1730;InterPro=IPR023600,IPR004101,IPR036615,IPR001645,IPR018109,IPR036565;Gene_Ontology=GO:0004326,GO:0005524,GO:0009396,GO:0016881,GO:0009058
III	QG2082_V1	three_prime_UTR	6848013	6848208	.	-	.	ID=CBEC_548647;Parent=CBEC_548635
III	QG2082_V1	three_prime_UTR	6848013	6848208	.	-	.	ID=CBEC_548658;Parent=CBEC_548648
III	QG2082_V1	exon	6848014	6848544	.	-	.	ID=CBEC_548660;Parent=CBEC_548659
III	QG2082_V1	mRNA	6848014	6852010	.	-	.	ID=CBEC_548659;Parent=CBEC_548619;Name=EVM prediction III.1730;InterPro=IPR036615,IPR001645,IPR036565,IPR004101,IPR023600,IPR018109;Gene_Ontology=GO:0016881,GO:0009058,GO:0004326,GO:0005524,GO:0009396
III	QG2082_V1	three_prime_UTR	6848014	6848208	.	-	.	ID=CBEC_548673;Parent=CBEC_548659
III	QG2082_V1	CDS	6848209	6848544	.	-	0	ID=CBEC_548627;Parent=CBEC_548620
III	QG2082_V1	CDS	6848209	6848544	.	-	0	ID=CBEC_548641;Parent=CBEC_548635
III	QG2082_V1	CDS	6848209	6848544	.	-	0	ID=CBEC_548653;Parent=CBEC_548648
III	QG2082_V1	CDS	6848209	6848544	.	-	0	ID=CBEC_548666;Parent=CBEC_548659
III	QG2082_V1	intron	6848545	6848590	.	-	0	Parent=CBEC_548620;ID=CBEC_548620_intron
III	QG2082_V1	intron	6848545	6848590	.	-	0	Parent=CBEC_548635;ID=CBEC_548635_intron
III	QG2082_V1	intron	6848545	6848590	.	-	0	Parent=CBEC_548648;ID=CBEC_548648_intron
III	QG2082_V1	intron	6848545	6848590	.	-	0	Parent=CBEC_548659;ID=CBEC_548659_intron
III	QG2082_V1	CDS	6848591	6849049	.	-	0	ID=CBEC_548628;Parent=CBEC_548620
III	QG2082_V1	CDS	6848591	6849049	.	-	0	ID=CBEC_548642;Parent=CBEC_548635
III	QG2082_V1	CDS	6848591	6849049	.	-	0	ID=CBEC_548654;Parent=CBEC_548648
III	QG2082_V1	CDS	6848591	6849049	.	-	0	ID=CBEC_548667;Parent=CBEC_548659
III	QG2082_V1	exon	6848591	6849049	.	-	.	ID=CBEC_548622;Parent=CBEC_548620
III	QG2082_V1	exon	6848591	6849049	.	-	.	ID=CBEC_548637;Parent=CBEC_548635
III	QG2082_V1	exon	6848591	6849049	.	-	.	ID=CBEC_548650;Parent=CBEC_548648
III	QG2082_V1	exon	6848591	6849049	.	-	.	ID=CBEC_548661;Parent=CBEC_548659
III	QG2082_V1	intron	6849050	6849091	.	-	2	Parent=CBEC_548620;ID=CBEC_548620_intron
III	QG2082_V1	intron	6849050	6849091	.	-	2	Parent=CBEC_548635;ID=CBEC_548635_intron
III	QG2082_V1	intron	6849050	6849091	.	-	2	Parent=CBEC_548648;ID=CBEC_548648_intron
III	QG2082_V1	intron	6849050	6849091	.	-	2	Parent=CBEC_548659;ID=CBEC_548659_intron
III	QG2082_V1	CDS	6849092	6849399	.	-	2	ID=CBEC_548629;Parent=CBEC_548620
III	QG2082_V1	CDS	6849092	6849399	.	-	2	ID=CBEC_548643;Parent=CBEC_548635
III	QG2082_V1	CDS	6849092	6849399	.	-	2	ID=CBEC_548655;Parent=CBEC_548648
III	QG2082_V1	CDS	6849092	6849399	.	-	2	ID=CBEC_548668;Parent=CBEC_548659
III	QG2082_V1	exon	6849092	6849399	.	-	.	ID=CBEC_548623;Parent=CBEC_548620
III	QG2082_V1	exon	6849092	6849399	.	-	.	ID=CBEC_548638;Parent=CBEC_548635
III	QG2082_V1	exon	6849092	6849399	.	-	.	ID=CBEC_548651;Parent=CBEC_548648
III	QG2082_V1	exon	6849092	6849399	.	-	.	ID=CBEC_548662;Parent=CBEC_548659
III	QG2082_V1	intron	6849400	6849450	.	-	0	Parent=CBEC_548635;ID=CBEC_548635_intron
III	QG2082_V1	intron	6849400	6849450	.	-	0	Parent=CBEC_548648;ID=CBEC_548648_intron
III	QG2082_V1	intron	6849400	6849450	.	-	1	Parent=CBEC_548620;ID=CBEC_548620_intron
III	QG2082_V1	intron	6849400	6849450	.	-	1	Parent=CBEC_548659;ID=CBEC_548659_intron
III	QG2082_V1	CDS	6849451	6849835	.	-	0	ID=CBEC_548644;Parent=CBEC_548635
III	QG2082_V1	CDS	6849451	6849875	.	-	1	ID=CBEC_548630;Parent=CBEC_548620
III	QG2082_V1	CDS	6849451	6849875	.	-	1	ID=CBEC_548669;Parent=CBEC_548659
III	QG2082_V1	CDS	6849451	6849904	.	-	0	ID=CBEC_548656;Parent=CBEC_548648
III	QG2082_V1	exon	6849451	6849875	.	-	.	ID=CBEC_548624;Parent=CBEC_548620
III	QG2082_V1	exon	6849451	6849875	.	-	.	ID=CBEC_548639;Parent=CBEC_548635
III	QG2082_V1	exon	6849451	6849875	.	-	.	ID=CBEC_548663;Parent=CBEC_548659
III	QG2082_V1	exon	6849451	6850902	.	-	.	ID=CBEC_548652;Parent=CBEC_548648
III	QG2082_V1	five_prime_UTR	6849836	6849875	.	-	.	ID=CBEC_548645;Parent=CBEC_548635
III	QG2082_V1	intron	6849876	6850222	.	-	0	Parent=CBEC_548620;ID=CBEC_548620_intron
III	QG2082_V1	intron	6849876	6851300	.	-	0	Parent=CBEC_548659;ID=CBEC_548659_intron
III	QG2082_V1	five_prime_UTR	6849905	6850902	.	-	.	ID=CBEC_548657;Parent=CBEC_548648
III	QG2082_V1	exon	6850163	6850239	.	-	.	ID=CBEC_548640;Parent=CBEC_548635
III	QG2082_V1	five_prime_UTR	6850163	6850239	.	-	.	ID=CBEC_548646;Parent=CBEC_548635
III	QG2082_V1	CDS	6850223	6850284	.	-	0	ID=CBEC_548631;Parent=CBEC_548620
III	QG2082_V1	exon	6850223	6850716	.	-	.	ID=CBEC_548625;Parent=CBEC_548620
III	QG2082_V1	five_prime_UTR	6850285	6850716	.	-	.	ID=CBEC_548632;Parent=CBEC_548620
III	QG2082_V1	repeat_region	6850460	6850492	.	.	.	X=CTTn_350XXXXSimple_repeat;ID=CTTn_350XXXXSimple_repeat;intact=TRUE
III	QG2082_V1	exon	6850770	6850901	.	-	.	ID=CBEC_548626;Parent=CBEC_548620
III	QG2082_V1	five_prime_UTR	6850770	6850901	.	-	.	ID=CBEC_548633;Parent=CBEC_548620
III	QG2082_V1	CDS	6851301	6851482	.	-	0	ID=CBEC_548670;Parent=CBEC_548659
III	QG2082_V1	exon	6851301	6851764	.	-	.	ID=CBEC_548664;Parent=CBEC_548659
III	QG2082_V1	exon	6851465	6851577	.	+	.	ID=CBEC_548686;Parent=CBEC_548685
III	QG2082_V1	five_prime_UTR	6851465	6851577	.	+	.	ID=CBEC_548692;Parent=CBEC_548685
III	QG2082_V1	gene	6851465	6854317	.	+	.	ID=CBEC_548684;Name=EVM prediction III.1731;celegans_gene_ids=WBGene00017775;celegans_gene_names=F25B5.3
III	QG2082_V1	mRNA	6851465	6854317	.	+	.	ID=CBEC_548685;Parent=CBEC_548684;Name=EVM prediction III.1731;InterPro=IPR023214,IPR006434,IPR036412;Gene_Ontology=GO:0000287,GO:0008253,GO:0005737
III	QG2082_V1	exon	6851467	6851577	.	+	.	ID=CBEC_548697;Parent=CBEC_548696
III	QG2082_V1	five_prime_UTR	6851467	6851549	.	+	.	ID=CBEC_548703;Parent=CBEC_548696
III	QG2082_V1	mRNA	6851467	6854317	.	+	.	ID=CBEC_548696;Parent=CBEC_548684;Name=EVM prediction III.1731;InterPro=IPR006434,IPR023214,IPR036412;Gene_Ontology=GO:0000287,GO:0008253,GO:0005737
III	QG2082_V1	five_prime_UTR	6851483	6851764	.	-	.	ID=CBEC_548671;Parent=CBEC_548659
III	QG2082_V1	CDS	6851550	6851577	.	+	0	ID=CBEC_548700;Parent=CBEC_548696
III	QG2082_V1	intron	6851578	6852942	.	+	2	Parent=CBEC_548696;ID=CBEC_548696_intron
III	QG2082_V1	exon	6851653	6851713	.	+	.	ID=CBEC_548687;Parent=CBEC_548685
III	QG2082_V1	five_prime_UTR	6851653	6851713	.	+	.	ID=CBEC_548693;Parent=CBEC_548685
III	QG2082_V1	exon	6851890	6852010	.	-	.	ID=CBEC_548665;Parent=CBEC_548659
III	QG2082_V1	five_prime_UTR	6851890	6852010	.	-	.	ID=CBEC_548672;Parent=CBEC_548659
III	QG2082_V1	exon	6852794	6852855	.	+	.	ID=CBEC_548706;Parent=CBEC_548705
III	QG2082_V1	five_prime_UTR	6852794	6852836	.	+	.	ID=CBEC_548712;Parent=CBEC_548705
III	QG2082_V1	mRNA	6852794	6854317	.	+	.	ID=CBEC_548705;Parent=CBEC_548684;Name=EVM prediction III.1731;InterPro=IPR006434,IPR036412,IPR023214;Gene_Ontology=GO:0000287,GO:0008253,GO:0005737
III	QG2082_V1	CDS	6852837	6852855	.	+	0	ID=CBEC_548709;Parent=CBEC_548705
III	QG2082_V1	intron	6852856	6852942	.	+	2	Parent=CBEC_548705;ID=CBEC_548705_intron
III	QG2082_V1	CDS	6852943	6853865	.	+	2	ID=CBEC_548701;Parent=CBEC_548696
III	QG2082_V1	CDS	6852943	6853865	.	+	2	ID=CBEC_548710;Parent=CBEC_548705
III	QG2082_V1	exon	6852943	6853865	.	+	.	ID=CBEC_548688;Parent=CBEC_548685
III	QG2082_V1	exon	6852943	6853865	.	+	.	ID=CBEC_548698;Parent=CBEC_548696
III	QG2082_V1	exon	6852943	6853865	.	+	.	ID=CBEC_548707;Parent=CBEC_548705
III	QG2082_V1	five_prime_UTR	6852943	6852998	.	+	.	ID=CBEC_548694;Parent=CBEC_548685
III	QG2082_V1	CDS	6852999	6853865	.	+	0	ID=CBEC_548690;Parent=CBEC_548685
III	QG2082_V1	repeat_region	6853019	6853050	.	.	.	X=CGCn_7XXXXSimple_repeat;ID=CGCn_7XXXXSimple_repeat;intact=TRUE
III	QG2082_V1	intron	6853866	6853913	.	+	0	Parent=CBEC_548685;ID=CBEC_548685_intron
III	QG2082_V1	intron	6853866	6853913	.	+	0	Parent=CBEC_548696;ID=CBEC_548696_intron
III	QG2082_V1	intron	6853866	6853913	.	+	0	Parent=CBEC_548705;ID=CBEC_548705_intron
III	QG2082_V1	CDS	6853914	6854030	.	+	0	ID=CBEC_548691;Parent=CBEC_548685
III	QG2082_V1	CDS	6853914	6854030	.	+	0	ID=CBEC_548702;Parent=CBEC_548696
III	QG2082_V1	CDS	6853914	6854030	.	+	0	ID=CBEC_548711;Parent=CBEC_548705
III	QG2082_V1	exon	6853914	6854317	.	+	.	ID=CBEC_548689;Parent=CBEC_548685
III	QG2082_V1	exon	6853914	6854317	.	+	.	ID=CBEC_548699;Parent=CBEC_548696
III	QG2082_V1	exon	6853914	6854317	.	+	.	ID=CBEC_548708;Parent=CBEC_548705
III	QG2082_V1	three_prime_UTR	6854031	6854317	.	+	.	ID=CBEC_548695;Parent=CBEC_548685
III	QG2082_V1	three_prime_UTR	6854031	6854317	.	+	.	ID=CBEC_548704;Parent=CBEC_548696
III	QG2082_V1	three_prime_UTR	6854031	6854317	.	+	.	ID=CBEC_548713;Parent=CBEC_548705
III	QG2082_V1	exon	6854294	6854611	.	-	.	ID=CBEC_548726;Parent=CBEC_548725
III	QG2082_V1	gene	6854294	6858167	.	-	.	ID=CBEC_548724;Name=EVM prediction III.1732;celegans_gene_ids=WBGene00017778;celegans_gene_names=nono-1
III	QG2082_V1	mRNA	6854294	6858167	.	-	.	ID=CBEC_548725;Parent=CBEC_548724;Name=EVM prediction III.1732;InterPro=IPR012677,IPR000504,IPR012975,IPR035979;Gene_Ontology=GO:0003723,GO:0003676
III	QG2082_V1	three_prime_UTR	6854294	6854507	.	-	.	ID=CBEC_548741;Parent=CBEC_548725
III	QG2082_V1	CDS	6854508	6854611	.	-	2	ID=CBEC_548733;Parent=CBEC_548725
III	QG2082_V1	intron	6854612	6854655	.	-	2	Parent=CBEC_548725;ID=CBEC_548725_intron
III	QG2082_V1	CDS	6854656	6855093	.	-	2	ID=CBEC_548734;Parent=CBEC_548725
III	QG2082_V1	exon	6854656	6855093	.	-	.	ID=CBEC_548727;Parent=CBEC_548725
III	QG2082_V1	intron	6855094	6855449	.	-	1	Parent=CBEC_548725;ID=CBEC_548725_intron
III	QG2082_V1	CDS	6855450	6855646	.	-	1	ID=CBEC_548735;Parent=CBEC_548725
III	QG2082_V1	exon	6855450	6855646	.	-	.	ID=CBEC_548728;Parent=CBEC_548725
III	QG2082_V1	intron	6855647	6855915	.	-	1	Parent=CBEC_548725;ID=CBEC_548725_intron
III	QG2082_V1	CDS	6855916	6856011	.	-	1	ID=CBEC_548736;Parent=CBEC_548725
III	QG2082_V1	exon	6855916	6856011	.	-	.	ID=CBEC_548729;Parent=CBEC_548725
III	QG2082_V1	intron	6856012	6856498	.	-	0	Parent=CBEC_548725;ID=CBEC_548725_intron
III	QG2082_V1	CDS	6856499	6856800	.	-	0	ID=CBEC_548737;Parent=CBEC_548725
III	QG2082_V1	exon	6856499	6856800	.	-	.	ID=CBEC_548730;Parent=CBEC_548725
III	QG2082_V1	intron	6856801	6857501	.	-	1	Parent=CBEC_548725;ID=CBEC_548725_intron
III	QG2082_V1	repeat_region	6857452	6857497	.	.	.	X=A-rich_1264XXXXA-rich;ID=A-rich_1264XXXXA-rich;intact=TRUE
III	QG2082_V1	CDS	6857502	6857868	.	-	1	ID=CBEC_548738;Parent=CBEC_548725
III	QG2082_V1	exon	6857502	6857868	.	-	.	ID=CBEC_548731;Parent=CBEC_548725
III	QG2082_V1	intron	6857869	6857915	.	-	0	Parent=CBEC_548725;ID=CBEC_548725_intron
III	QG2082_V1	CDS	6857916	6858013	.	-	0	ID=CBEC_548739;Parent=CBEC_548725
III	QG2082_V1	exon	6857916	6858167	.	-	.	ID=CBEC_548732;Parent=CBEC_548725
III	QG2082_V1	five_prime_UTR	6858014	6858167	.	-	.	ID=CBEC_548740;Parent=CBEC_548725
III	QG2082_V1	exon	6858437	6858612	.	+	.	ID=CBEC_548754;Parent=CBEC_548753
III	QG2082_V1	five_prime_UTR	6858437	6858612	.	+	.	ID=CBEC_548775;Parent=CBEC_548753
III	QG2082_V1	gene	6858437	6861856	.	+	.	ID=CBEC_548752;Name=EVM prediction III.1733;celegans_gene_ids=WBGene00017774;celegans_gene_names=nop-1
III	QG2082_V1	mRNA	6858437	6861852	.	+	.	ID=CBEC_548753;Parent=CBEC_548752;Name=EVM prediction III.1733
III	QG2082_V1	exon	6858502	6858612	.	+	.	ID=CBEC_548779;Parent=CBEC_548778
III	QG2082_V1	five_prime_UTR	6858502	6858612	.	+	.	ID=CBEC_548802;Parent=CBEC_548778
III	QG2082_V1	mRNA	6858502	6861856	.	+	.	ID=CBEC_548778;Parent=CBEC_548752;Name=EVM prediction III.1733
III	QG2082_V1	exon	6858882	6858918	.	+	.	ID=CBEC_548755;Parent=CBEC_548753
III	QG2082_V1	exon	6858882	6858918	.	+	.	ID=CBEC_548780;Parent=CBEC_548778
III	QG2082_V1	five_prime_UTR	6858882	6858882	.	+	.	ID=CBEC_548776;Parent=CBEC_548753
III	QG2082_V1	five_prime_UTR	6858882	6858882	.	+	.	ID=CBEC_548803;Parent=CBEC_548778
III	QG2082_V1	CDS	6858883	6858918	.	+	0	ID=CBEC_548765;Parent=CBEC_548753
III	QG2082_V1	CDS	6858883	6858918	.	+	0	ID=CBEC_548791;Parent=CBEC_548778
III	QG2082_V1	intron	6858919	6858964	.	+	0	Parent=CBEC_548753;ID=CBEC_548753_intron
III	QG2082_V1	intron	6858919	6858964	.	+	0	Parent=CBEC_548778;ID=CBEC_548778_intron
III	QG2082_V1	CDS	6858965	6859351	.	+	0	ID=CBEC_548766;Parent=CBEC_548753
III	QG2082_V1	CDS	6858965	6859351	.	+	0	ID=CBEC_548792;Parent=CBEC_548778
III	QG2082_V1	exon	6858965	6859351	.	+	.	ID=CBEC_548756;Parent=CBEC_548753
III	QG2082_V1	exon	6858965	6859351	.	+	.	ID=CBEC_548781;Parent=CBEC_548778
III	QG2082_V1	intron	6859352	6859394	.	+	0	Parent=CBEC_548753;ID=CBEC_548753_intron
III	QG2082_V1	intron	6859352	6859394	.	+	0	Parent=CBEC_548778;ID=CBEC_548778_intron
III	QG2082_V1	CDS	6859395	6859739	.	+	0	ID=CBEC_548767;Parent=CBEC_548753
III	QG2082_V1	CDS	6859395	6859739	.	+	0	ID=CBEC_548793;Parent=CBEC_548778
III	QG2082_V1	exon	6859395	6859739	.	+	.	ID=CBEC_548757;Parent=CBEC_548753
III	QG2082_V1	exon	6859395	6859739	.	+	.	ID=CBEC_548782;Parent=CBEC_548778
III	QG2082_V1	intron	6859740	6859783	.	+	0	Parent=CBEC_548753;ID=CBEC_548753_intron
III	QG2082_V1	intron	6859740	6859783	.	+	0	Parent=CBEC_548778;ID=CBEC_548778_intron
III	QG2082_V1	CDS	6859784	6859970	.	+	0	ID=CBEC_548794;Parent=CBEC_548778
III	QG2082_V1	CDS	6859784	6860291	.	+	0	ID=CBEC_548768;Parent=CBEC_548753
III	QG2082_V1	exon	6859784	6859970	.	+	.	ID=CBEC_548783;Parent=CBEC_548778
III	QG2082_V1	exon	6859784	6860291	.	+	.	ID=CBEC_548758;Parent=CBEC_548753
III	QG2082_V1	intron	6859971	6860015	.	+	2	Parent=CBEC_548778;ID=CBEC_548778_intron
III	QG2082_V1	CDS	6860016	6860291	.	+	2	ID=CBEC_548795;Parent=CBEC_548778
III	QG2082_V1	exon	6860016	6860291	.	+	.	ID=CBEC_548784;Parent=CBEC_548778
III	QG2082_V1	intron	6860292	6860335	.	+	2	Parent=CBEC_548753;ID=CBEC_548753_intron
III	QG2082_V1	intron	6860292	6860335	.	+	2	Parent=CBEC_548778;ID=CBEC_548778_intron
III	QG2082_V1	CDS	6860336	6860649	.	+	2	ID=CBEC_548769;Parent=CBEC_548753
III	QG2082_V1	CDS	6860336	6860649	.	+	2	ID=CBEC_548796;Parent=CBEC_548778
III	QG2082_V1	exon	6860336	6860649	.	+	.	ID=CBEC_548759;Parent=CBEC_548753
III	QG2082_V1	exon	6860336	6860649	.	+	.	ID=CBEC_548785;Parent=CBEC_548778
III	QG2082_V1	intron	6860650	6860693	.	+	0	Parent=CBEC_548753;ID=CBEC_548753_intron
III	QG2082_V1	intron	6860650	6860693	.	+	0	Parent=CBEC_548778;ID=CBEC_548778_intron
III	QG2082_V1	CDS	6860694	6860784	.	+	0	ID=CBEC_548770;Parent=CBEC_548753
III	QG2082_V1	CDS	6860694	6860784	.	+	0	ID=CBEC_548797;Parent=CBEC_548778
III	QG2082_V1	exon	6860694	6860784	.	+	.	ID=CBEC_548760;Parent=CBEC_548753
III	QG2082_V1	exon	6860694	6860784	.	+	.	ID=CBEC_548786;Parent=CBEC_548778
III	QG2082_V1	intron	6860785	6860830	.	+	2	Parent=CBEC_548753;ID=CBEC_548753_intron
III	QG2082_V1	intron	6860785	6860830	.	+	2	Parent=CBEC_548778;ID=CBEC_548778_intron
III	QG2082_V1	CDS	6860831	6861013	.	+	2	ID=CBEC_548771;Parent=CBEC_548753
III	QG2082_V1	CDS	6860831	6861013	.	+	2	ID=CBEC_548798;Parent=CBEC_548778
III	QG2082_V1	exon	6860831	6861013	.	+	.	ID=CBEC_548761;Parent=CBEC_548753
III	QG2082_V1	exon	6860831	6861013	.	+	.	ID=CBEC_548787;Parent=CBEC_548778
III	QG2082_V1	intron	6861014	6861058	.	+	2	Parent=CBEC_548753;ID=CBEC_548753_intron
III	QG2082_V1	intron	6861014	6861058	.	+	2	Parent=CBEC_548778;ID=CBEC_548778_intron
III	QG2082_V1	CDS	6861059	6861159	.	+	2	ID=CBEC_548772;Parent=CBEC_548753
III	QG2082_V1	CDS	6861059	6861159	.	+	2	ID=CBEC_548799;Parent=CBEC_548778
III	QG2082_V1	exon	6861059	6861159	.	+	.	ID=CBEC_548762;Parent=CBEC_548753
III	QG2082_V1	exon	6861059	6861159	.	+	.	ID=CBEC_548788;Parent=CBEC_548778
III	QG2082_V1	intron	6861160	6861204	.	+	0	Parent=CBEC_548753;ID=CBEC_548753_intron
III	QG2082_V1	intron	6861160	6861204	.	+	0	Parent=CBEC_548778;ID=CBEC_548778_intron
III	QG2082_V1	CDS	6861205	6861318	.	+	0	ID=CBEC_548773;Parent=CBEC_548753
III	QG2082_V1	CDS	6861205	6861318	.	+	0	ID=CBEC_548800;Parent=CBEC_548778
III	QG2082_V1	exon	6861205	6861318	.	+	.	ID=CBEC_548763;Parent=CBEC_548753
III	QG2082_V1	exon	6861205	6861318	.	+	.	ID=CBEC_548789;Parent=CBEC_548778
III	QG2082_V1	intron	6861319	6861370	.	+	0	Parent=CBEC_548753;ID=CBEC_548753_intron
III	QG2082_V1	intron	6861319	6861370	.	+	0	Parent=CBEC_548778;ID=CBEC_548778_intron
III	QG2082_V1	CDS	6861371	6861550	.	+	0	ID=CBEC_548774;Parent=CBEC_548753
III	QG2082_V1	CDS	6861371	6861550	.	+	0	ID=CBEC_548801;Parent=CBEC_548778
III	QG2082_V1	exon	6861371	6861852	.	+	.	ID=CBEC_548764;Parent=CBEC_548753
III	QG2082_V1	exon	6861371	6861856	.	+	.	ID=CBEC_548790;Parent=CBEC_548778
III	QG2082_V1	three_prime_UTR	6861551	6861852	.	+	.	ID=CBEC_548777;Parent=CBEC_548753
III	QG2082_V1	three_prime_UTR	6861551	6861856	.	+	.	ID=CBEC_548804;Parent=CBEC_548778
III	QG2082_V1	repeat_region	6862574	6862603	.	.	.	X=CTTn_351XXXXSimple_repeat;ID=CTTn_351XXXXSimple_repeat;intact=TRUE
III	QG2082_V1	repeat_region	6864000	6864348	.	.	.	X=Cluster902_64XXXXDNA-CMC-Chapaev;ID=Cluster902_64XXXXDNA-CMC-Chapaev;intact=TRUE
III	QG2082_V1	CDS	6864428	6864468	.	+	0	ID=CBEC_548828;Parent=CBEC_548816
III	QG2082_V1	exon	6864428	6864468	.	+	.	ID=CBEC_548817;Parent=CBEC_548816
III	QG2082_V1	gene	6864428	6868018	.	+	.	ID=CBEC_548815;Name=EVM prediction III.1734;celegans_gene_ids=WBGene00017773;celegans_gene_names=dct-6
III	QG2082_V1	mRNA	6864428	6868018	.	+	.	ID=CBEC_548816;Parent=CBEC_548815;Name=EVM prediction III.1734;InterPro=IPR036322;Gene_Ontology=GO:0005515
III	QG2082_V1	intron	6864469	6864514	.	+	1	Parent=CBEC_548816;ID=CBEC_548816_intron
III	QG2082_V1	CDS	6864515	6864988	.	+	1	ID=CBEC_548829;Parent=CBEC_548816
III	QG2082_V1	exon	6864515	6864988	.	+	.	ID=CBEC_548818;Parent=CBEC_548816
III	QG2082_V1	intron	6864989	6865037	.	+	1	Parent=CBEC_548816;ID=CBEC_548816_intron
III	QG2082_V1	CDS	6865038	6865886	.	+	1	ID=CBEC_548830;Parent=CBEC_548816
III	QG2082_V1	exon	6865038	6865886	.	+	.	ID=CBEC_548819;Parent=CBEC_548816
III	QG2082_V1	intron	6865887	6865931	.	+	1	Parent=CBEC_548816;ID=CBEC_548816_intron
III	QG2082_V1	CDS	6865932	6866054	.	+	1	ID=CBEC_548831;Parent=CBEC_548816
III	QG2082_V1	exon	6865932	6866054	.	+	.	ID=CBEC_548820;Parent=CBEC_548816
III	QG2082_V1	intron	6866055	6866279	.	+	1	Parent=CBEC_548816;ID=CBEC_548816_intron
III	QG2082_V1	CDS	6866280	6866367	.	+	1	ID=CBEC_548832;Parent=CBEC_548816
III	QG2082_V1	exon	6866280	6866367	.	+	.	ID=CBEC_548821;Parent=CBEC_548816
III	QG2082_V1	intron	6866368	6866414	.	+	0	Parent=CBEC_548816;ID=CBEC_548816_intron
III	QG2082_V1	CDS	6866415	6866760	.	+	0	ID=CBEC_548833;Parent=CBEC_548816
III	QG2082_V1	exon	6866415	6866760	.	+	.	ID=CBEC_548822;Parent=CBEC_548816
III	QG2082_V1	intron	6866761	6866801	.	+	2	Parent=CBEC_548816;ID=CBEC_548816_intron
III	QG2082_V1	CDS	6866802	6867052	.	+	2	ID=CBEC_548834;Parent=CBEC_548816
III	QG2082_V1	exon	6866802	6867052	.	+	.	ID=CBEC_548823;Parent=CBEC_548816
III	QG2082_V1	intron	6867053	6867097	.	+	0	Parent=CBEC_548816;ID=CBEC_548816_intron
III	QG2082_V1	CDS	6867098	6867386	.	+	0	ID=CBEC_548835;Parent=CBEC_548816
III	QG2082_V1	exon	6867098	6867386	.	+	.	ID=CBEC_548824;Parent=CBEC_548816
III	QG2082_V1	intron	6867387	6867432	.	+	2	Parent=CBEC_548816;ID=CBEC_548816_intron
III	QG2082_V1	CDS	6867433	6867548	.	+	2	ID=CBEC_548836;Parent=CBEC_548816
III	QG2082_V1	exon	6867433	6867548	.	+	.	ID=CBEC_548825;Parent=CBEC_548816
III	QG2082_V1	intron	6867549	6867624	.	+	0	Parent=CBEC_548816;ID=CBEC_548816_intron
III	QG2082_V1	CDS	6867625	6867692	.	+	0	ID=CBEC_548837;Parent=CBEC_548816
III	QG2082_V1	exon	6867625	6867692	.	+	.	ID=CBEC_548826;Parent=CBEC_548816
III	QG2082_V1	intron	6867693	6867736	.	+	1	Parent=CBEC_548816;ID=CBEC_548816_intron
III	QG2082_V1	CDS	6867737	6867839	.	+	1	ID=CBEC_548838;Parent=CBEC_548816
III	QG2082_V1	exon	6867737	6868018	.	+	.	ID=CBEC_548827;Parent=CBEC_548816
III	QG2082_V1	three_prime_UTR	6867840	6868018	.	+	.	ID=CBEC_548839;Parent=CBEC_548816
III	QG2082_V1	CDS	6868127	6868184	.	-	1	ID=CBEC_548855;Parent=CBEC_548851
III	QG2082_V1	exon	6868127	6868184	.	-	.	ID=CBEC_548852;Parent=CBEC_548851
III	QG2082_V1	gene	6868127	6869145	.	-	.	ID=CBEC_548850;Name=EVM prediction III.1735;celegans_gene_ids=WBGene00003375;celegans_gene_names=mlp-1
III	QG2082_V1	mRNA	6868127	6869145	.	-	.	ID=CBEC_548851;Parent=CBEC_548850;Name=EVM prediction III.1735;InterPro=IPR001781
III	QG2082_V1	intron	6868185	6868364	.	-	2	Parent=CBEC_548851;ID=CBEC_548851_intron
III	QG2082_V1	CDS	6868365	6868533	.	-	2	ID=CBEC_548856;Parent=CBEC_548851
III	QG2082_V1	exon	6868365	6868533	.	-	.	ID=CBEC_548853;Parent=CBEC_548851
III	QG2082_V1	intron	6868534	6869030	.	-	0	Parent=CBEC_548851;ID=CBEC_548851_intron
III	QG2082_V1	repeat_region	6868560	6868583	.	.	.	X=GAn_65XXXXSimple_repeat;ID=GAn_65XXXXSimple_repeat;intact=TRUE
III	QG2082_V1	CDS	6869031	6869145	.	-	0	ID=CBEC_548857;Parent=CBEC_548851
III	QG2082_V1	exon	6869031	6869145	.	-	.	ID=CBEC_548854;Parent=CBEC_548851
III	QG2082_V1	repeat_region	6870821	6870861	.	.	.	X=AATTCGAn_2XXXXSimple_repeat;ID=AATTCGAn_2XXXXSimple_repeat;intact=TRUE
III	QG2082_V1	exon	6870902	6871044	.	-	.	ID=CBEC_548870;Parent=CBEC_548869
III	QG2082_V1	exon	6870902	6871044	.	-	.	ID=CBEC_548888;Parent=CBEC_548887
III	QG2082_V1	exon	6870902	6871044	.	-	.	ID=CBEC_548907;Parent=CBEC_548906
III	QG2082_V1	gene	6870902	6874789	.	-	.	ID=CBEC_548868;Name=EVM prediction III.1736;celegans_gene_ids=WBGene00001489;celegans_gene_names=frm-2
III	QG2082_V1	mRNA	6870902	6873260	.	-	.	ID=CBEC_548869;Parent=CBEC_548868;Name=EVM prediction III.1736;InterPro=IPR019748,IPR019747,IPR014847,IPR029071,IPR019749,IPR018980,IPR035963,IPR011993,IPR014352,IPR000299,IPR000798,IPR018979;Gene_Ontology=GO:0005856,GO:0008092
III	QG2082_V1	mRNA	6870902	6873886	.	-	.	ID=CBEC_548887;Parent=CBEC_548868;Name=EVM prediction III.1736;InterPro=IPR035963,IPR018980,IPR018979,IPR014847,IPR000299,IPR019749,IPR000798,IPR019747,IPR014352,IPR019748,IPR029071,IPR011993;Gene_Ontology=GO:0005856,GO:0008092
III	QG2082_V1	mRNA	6870902	6874789	.	-	.	ID=CBEC_548906;Parent=CBEC_548868;Name=EVM prediction III.1736;InterPro=IPR019748,IPR019747,IPR014847,IPR029071,IPR019749,IPR018980,IPR035963,IPR011993,IPR014352,IPR000299,IPR000798,IPR018979;Gene_Ontology=GO:0005856,GO:0008092
III	QG2082_V1	three_prime_UTR	6870902	6870951	.	-	.	ID=CBEC_548886;Parent=CBEC_548869
III	QG2082_V1	three_prime_UTR	6870902	6870951	.	-	.	ID=CBEC_548905;Parent=CBEC_548887
III	QG2082_V1	three_prime_UTR	6870902	6870951	.	-	.	ID=CBEC_548923;Parent=CBEC_548906
III	QG2082_V1	CDS	6870952	6871044	.	-	0	ID=CBEC_548878;Parent=CBEC_548869
III	QG2082_V1	CDS	6870952	6871044	.	-	0	ID=CBEC_548896;Parent=CBEC_548887
III	QG2082_V1	CDS	6870952	6871044	.	-	0	ID=CBEC_548915;Parent=CBEC_548906
III	QG2082_V1	intron	6871045	6871092	.	-	0	Parent=CBEC_548869;ID=CBEC_548869_intron
III	QG2082_V1	intron	6871045	6871092	.	-	0	Parent=CBEC_548887;ID=CBEC_548887_intron
III	QG2082_V1	intron	6871045	6871092	.	-	0	Parent=CBEC_548906;ID=CBEC_548906_intron
III	QG2082_V1	CDS	6871093	6871824	.	-	0	ID=CBEC_548879;Parent=CBEC_548869
III	QG2082_V1	CDS	6871093	6871824	.	-	0	ID=CBEC_548897;Parent=CBEC_548887
III	QG2082_V1	CDS	6871093	6871824	.	-	0	ID=CBEC_548916;Parent=CBEC_548906
III	QG2082_V1	exon	6871093	6871824	.	-	.	ID=CBEC_548871;Parent=CBEC_548869
III	QG2082_V1	exon	6871093	6871824	.	-	.	ID=CBEC_548889;Parent=CBEC_548887
III	QG2082_V1	exon	6871093	6871824	.	-	.	ID=CBEC_548908;Parent=CBEC_548906
III	QG2082_V1	repeat_region	6871178	6871233	.	.	.	X=GA-rich_983XXXXGA-rich;ID=GA-rich_983XXXXGA-rich;intact=TRUE
III	QG2082_V1	repeat_region	6871357	6871389	.	.	.	X=GTTn_14XXXXSimple_repeat;ID=GTTn_14XXXXSimple_repeat;intact=TRUE
III	QG2082_V1	intron	6871825	6871874	.	-	1	Parent=CBEC_548869;ID=CBEC_548869_intron
III	QG2082_V1	intron	6871825	6871874	.	-	1	Parent=CBEC_548887;ID=CBEC_548887_intron
III	QG2082_V1	intron	6871825	6871874	.	-	1	Parent=CBEC_548906;ID=CBEC_548906_intron
III	QG2082_V1	CDS	6871875	6872124	.	-	1	ID=CBEC_548880;Parent=CBEC_548869
III	QG2082_V1	CDS	6871875	6872124	.	-	1	ID=CBEC_548898;Parent=CBEC_548887
III	QG2082_V1	CDS	6871875	6872124	.	-	1	ID=CBEC_548917;Parent=CBEC_548906
III	QG2082_V1	exon	6871875	6872124	.	-	.	ID=CBEC_548872;Parent=CBEC_548869
III	QG2082_V1	exon	6871875	6872124	.	-	.	ID=CBEC_548890;Parent=CBEC_548887
III	QG2082_V1	exon	6871875	6872124	.	-	.	ID=CBEC_548909;Parent=CBEC_548906
III	QG2082_V1	intron	6872125	6872170	.	-	2	Parent=CBEC_548869;ID=CBEC_548869_intron
III	QG2082_V1	intron	6872125	6872170	.	-	2	Parent=CBEC_548887;ID=CBEC_548887_intron
III	QG2082_V1	intron	6872125	6872170	.	-	2	Parent=CBEC_548906;ID=CBEC_548906_intron
III	QG2082_V1	CDS	6872171	6872291	.	-	2	ID=CBEC_548881;Parent=CBEC_548869
III	QG2082_V1	CDS	6872171	6872291	.	-	2	ID=CBEC_548899;Parent=CBEC_548887
III	QG2082_V1	CDS	6872171	6872291	.	-	2	ID=CBEC_548918;Parent=CBEC_548906
III	QG2082_V1	exon	6872171	6872291	.	-	.	ID=CBEC_548873;Parent=CBEC_548869
III	QG2082_V1	exon	6872171	6872291	.	-	.	ID=CBEC_548891;Parent=CBEC_548887
III	QG2082_V1	exon	6872171	6872291	.	-	.	ID=CBEC_548910;Parent=CBEC_548906
III	QG2082_V1	intron	6872292	6872337	.	-	1	Parent=CBEC_548869;ID=CBEC_548869_intron
III	QG2082_V1	intron	6872292	6872337	.	-	1	Parent=CBEC_548887;ID=CBEC_548887_intron
III	QG2082_V1	intron	6872292	6872337	.	-	1	Parent=CBEC_548906;ID=CBEC_548906_intron
III	QG2082_V1	CDS	6872338	6872435	.	-	1	ID=CBEC_548882;Parent=CBEC_548869
III	QG2082_V1	CDS	6872338	6872435	.	-	1	ID=CBEC_548900;Parent=CBEC_548887
III	QG2082_V1	CDS	6872338	6872435	.	-	1	ID=CBEC_548919;Parent=CBEC_548906
III	QG2082_V1	exon	6872338	6872435	.	-	.	ID=CBEC_548874;Parent=CBEC_548869
III	QG2082_V1	exon	6872338	6872435	.	-	.	ID=CBEC_548892;Parent=CBEC_548887
III	QG2082_V1	exon	6872338	6872435	.	-	.	ID=CBEC_548911;Parent=CBEC_548906
III	QG2082_V1	intron	6872436	6872479	.	-	0	Parent=CBEC_548869;ID=CBEC_548869_intron
III	QG2082_V1	intron	6872436	6872479	.	-	0	Parent=CBEC_548887;ID=CBEC_548887_intron
III	QG2082_V1	intron	6872436	6872479	.	-	0	Parent=CBEC_548906;ID=CBEC_548906_intron
III	QG2082_V1	CDS	6872480	6872709	.	-	0	ID=CBEC_548883;Parent=CBEC_548869
III	QG2082_V1	CDS	6872480	6872709	.	-	0	ID=CBEC_548901;Parent=CBEC_548887
III	QG2082_V1	CDS	6872480	6872709	.	-	0	ID=CBEC_548920;Parent=CBEC_548906
III	QG2082_V1	exon	6872480	6872709	.	-	.	ID=CBEC_548875;Parent=CBEC_548869
III	QG2082_V1	exon	6872480	6872709	.	-	.	ID=CBEC_548893;Parent=CBEC_548887
III	QG2082_V1	exon	6872480	6872709	.	-	.	ID=CBEC_548912;Parent=CBEC_548906
III	QG2082_V1	intron	6872710	6872754	.	-	0	Parent=CBEC_548869;ID=CBEC_548869_intron
III	QG2082_V1	intron	6872710	6872754	.	-	0	Parent=CBEC_548887;ID=CBEC_548887_intron
III	QG2082_V1	intron	6872710	6872754	.	-	0	Parent=CBEC_548906;ID=CBEC_548906_intron
III	QG2082_V1	CDS	6872755	6872910	.	-	0	ID=CBEC_548884;Parent=CBEC_548869
III	QG2082_V1	CDS	6872755	6872910	.	-	0	ID=CBEC_548902;Parent=CBEC_548887
III	QG2082_V1	CDS	6872755	6872910	.	-	0	ID=CBEC_548921;Parent=CBEC_548906
III	QG2082_V1	exon	6872755	6872910	.	-	.	ID=CBEC_548876;Parent=CBEC_548869
III	QG2082_V1	exon	6872755	6872910	.	-	.	ID=CBEC_548894;Parent=CBEC_548887
III	QG2082_V1	exon	6872755	6872910	.	-	.	ID=CBEC_548913;Parent=CBEC_548906
III	QG2082_V1	intron	6872911	6873823	.	-	0	Parent=CBEC_548887;ID=CBEC_548887_intron
III	QG2082_V1	exon	6872977	6873260	.	-	.	ID=CBEC_548877;Parent=CBEC_548869
III	QG2082_V1	five_prime_UTR	6872977	6873260	.	-	.	ID=CBEC_548885;Parent=CBEC_548869
III	QG2082_V1	CDS	6873824	6873871	.	-	0	ID=CBEC_548903;Parent=CBEC_548887
III	QG2082_V1	exon	6873824	6873886	.	-	.	ID=CBEC_548895;Parent=CBEC_548887
III	QG2082_V1	five_prime_UTR	6873872	6873886	.	-	.	ID=CBEC_548904;Parent=CBEC_548887
III	QG2082_V1	exon	6874712	6874789	.	-	.	ID=CBEC_548914;Parent=CBEC_548906
III	QG2082_V1	five_prime_UTR	6874712	6874789	.	-	.	ID=CBEC_548922;Parent=CBEC_548906
III	QG2082_V1	repeat_region	6876024	6876493	.	.	.	X=Cluster768_40XXXXDNA-TcMar-Tc1;ID=Cluster768_40XXXXDNA-TcMar-Tc1;intact=TRUE
III	QG2082_V1	repeat_region	6879122	6879155	.	.	.	X=AAGn_75XXXXSimple_repeat;ID=AAGn_75XXXXSimple_repeat;intact=TRUE
III	QG2082_V1	repeat_region	6880627	6880667	.	.	.	X=TCGCTCCn_1XXXXSimple_repeat;ID=TCGCTCCn_1XXXXSimple_repeat;intact=TRUE
III	QG2082_V1	repeat_region	6881146	6881179	.	.	.	X=ACGAn_1XXXXSimple_repeat;ID=ACGAn_1XXXXSimple_repeat;intact=TRUE
III	QG2082_V1	repeat_region	6882125	6882177	.	.	.	X=CTTn_352XXXXSimple_repeat;ID=CTTn_352XXXXSimple_repeat;intact=TRUE
III	QG2082_V1	repeat_region	6882315	6882399	.	.	.	X=Cluster1098_7XXXXUnknown;ID=Cluster1098_7XXXXUnknown;intact=TRUE
III	QG2082_V1	repeat_region	6882874	6882934	.	.	.	X=TCTn_276XXXXSimple_repeat;ID=TCTn_276XXXXSimple_repeat;intact=TRUE
III	QG2082_V1	repeat_region	6883423	6883447	.	.	.	X=CTCn_51XXXXSimple_repeat;ID=CTCn_51XXXXSimple_repeat;intact=TRUE
III	QG2082_V1	CDS	6883719	6883872	.	+	0	ID=CBEC_548951;Parent=CBEC_548935
III	QG2082_V1	exon	6883719	6883872	.	+	.	ID=CBEC_548936;Parent=CBEC_548935
III	QG2082_V1	gene	6883719	6892143	.	+	.	ID=CBEC_548934;Name=EVM prediction III.1737;celegans_gene_ids=WBGene00020209;celegans_gene_names=T04C9.1
III	QG2082_V1	mRNA	6883719	6892143	.	+	.	ID=CBEC_548935;Parent=CBEC_548934;Name=EVM prediction III.1737;InterPro=IPR004148,IPR036028,IPR047234,IPR000198,IPR047225,IPR001849,IPR027267,IPR008936,IPR001452,IPR011993;Gene_Ontology=GO:0005515,GO:0005737,GO:0005096,GO:0007165
III	QG2082_V1	intron	6883873	6883927	.	+	2	Parent=CBEC_548935;ID=CBEC_548935_intron
III	QG2082_V1	CDS	6883928	6884023	.	+	2	ID=CBEC_548952;Parent=CBEC_548935
III	QG2082_V1	exon	6883928	6884023	.	+	.	ID=CBEC_548937;Parent=CBEC_548935
III	QG2082_V1	intron	6884024	6884070	.	+	2	Parent=CBEC_548935;ID=CBEC_548935_intron
III	QG2082_V1	CDS	6884071	6884360	.	+	2	ID=CBEC_548953;Parent=CBEC_548935
III	QG2082_V1	exon	6884071	6884360	.	+	.	ID=CBEC_548938;Parent=CBEC_548935
III	QG2082_V1	intron	6884361	6884405	.	+	0	Parent=CBEC_548935;ID=CBEC_548935_intron
III	QG2082_V1	CDS	6884406	6884567	.	+	0	ID=CBEC_548954;Parent=CBEC_548935
III	QG2082_V1	exon	6884406	6884567	.	+	.	ID=CBEC_548939;Parent=CBEC_548935
III	QG2082_V1	intron	6884568	6884622	.	+	0	Parent=CBEC_548935;ID=CBEC_548935_intron
III	QG2082_V1	CDS	6884623	6884697	.	+	0	ID=CBEC_548955;Parent=CBEC_548935
III	QG2082_V1	exon	6884623	6884697	.	+	.	ID=CBEC_548940;Parent=CBEC_548935
III	QG2082_V1	intron	6884698	6884752	.	+	0	Parent=CBEC_548935;ID=CBEC_548935_intron
III	QG2082_V1	CDS	6884753	6884831	.	+	0	ID=CBEC_548956;Parent=CBEC_548935
III	QG2082_V1	exon	6884753	6884831	.	+	.	ID=CBEC_548941;Parent=CBEC_548935
III	QG2082_V1	intron	6884832	6884874	.	+	2	Parent=CBEC_548935;ID=CBEC_548935_intron
III	QG2082_V1	CDS	6884875	6885064	.	+	2	ID=CBEC_548957;Parent=CBEC_548935
III	QG2082_V1	exon	6884875	6885064	.	+	.	ID=CBEC_548942;Parent=CBEC_548935
III	QG2082_V1	intron	6885065	6885486	.	+	1	Parent=CBEC_548935;ID=CBEC_548935_intron
III	QG2082_V1	CDS	6885487	6885644	.	+	1	ID=CBEC_548958;Parent=CBEC_548935
III	QG2082_V1	exon	6885487	6885644	.	+	.	ID=CBEC_548943;Parent=CBEC_548935
III	QG2082_V1	intron	6885645	6889770	.	+	2	Parent=CBEC_548935;ID=CBEC_548935_intron
III	QG2082_V1	repeat_region	6887486	6887540	.	.	.	X=A-rich_1265XXXXA-rich;ID=A-rich_1265XXXXA-rich;intact=TRUE
III	QG2082_V1	CDS	6889771	6890002	.	+	2	ID=CBEC_548959;Parent=CBEC_548935
III	QG2082_V1	exon	6889771	6890002	.	+	.	ID=CBEC_548944;Parent=CBEC_548935
III	QG2082_V1	intron	6890003	6890050	.	+	1	Parent=CBEC_548935;ID=CBEC_548935_intron
III	QG2082_V1	CDS	6890051	6890552	.	+	1	ID=CBEC_548960;Parent=CBEC_548935
III	QG2082_V1	exon	6890051	6890552	.	+	.	ID=CBEC_548945;Parent=CBEC_548935
III	QG2082_V1	intron	6890553	6890600	.	+	0	Parent=CBEC_548935;ID=CBEC_548935_intron
III	QG2082_V1	CDS	6890601	6890877	.	+	0	ID=CBEC_548961;Parent=CBEC_548935
III	QG2082_V1	exon	6890601	6890877	.	+	.	ID=CBEC_548946;Parent=CBEC_548935
III	QG2082_V1	intron	6890878	6890920	.	+	2	Parent=CBEC_548935;ID=CBEC_548935_intron
III	QG2082_V1	CDS	6890921	6890972	.	+	2	ID=CBEC_548962;Parent=CBEC_548935
III	QG2082_V1	exon	6890921	6890972	.	+	.	ID=CBEC_548947;Parent=CBEC_548935
III	QG2082_V1	intron	6890973	6891108	.	+	1	Parent=CBEC_548935;ID=CBEC_548935_intron
III	QG2082_V1	CDS	6891109	6891249	.	+	1	ID=CBEC_548963;Parent=CBEC_548935
III	QG2082_V1	exon	6891109	6891249	.	+	.	ID=CBEC_548948;Parent=CBEC_548935
III	QG2082_V1	intron	6891250	6891447	.	+	1	Parent=CBEC_548935;ID=CBEC_548935_intron
III	QG2082_V1	CDS	6891448	6891530	.	+	1	ID=CBEC_548964;Parent=CBEC_548935
III	QG2082_V1	exon	6891448	6891530	.	+	.	ID=CBEC_548949;Parent=CBEC_548935
III	QG2082_V1	intron	6891531	6891573	.	+	2	Parent=CBEC_548935;ID=CBEC_548935_intron
III	QG2082_V1	CDS	6891574	6891665	.	+	2	ID=CBEC_548965;Parent=CBEC_548935
III	QG2082_V1	exon	6891574	6892143	.	+	.	ID=CBEC_548950;Parent=CBEC_548935
III	QG2082_V1	three_prime_UTR	6891666	6892143	.	+	.	ID=CBEC_548966;Parent=CBEC_548935
III	QG2082_V1	exon	6892128	6892531	.	-	.	ID=CBEC_548979;Parent=CBEC_548978
III	QG2082_V1	gene	6892128	6894279	.	-	.	ID=CBEC_548977;Name=EVM prediction III.1738;celegans_gene_ids=WBGene00022694;celegans_gene_names=gcna-1
III	QG2082_V1	mRNA	6892128	6894279	.	-	.	ID=CBEC_548978;Parent=CBEC_548977;Name=EVM prediction III.1738;InterPro=IPR006640
III	QG2082_V1	three_prime_UTR	6892128	6892221	.	-	.	ID=CBEC_548994;Parent=CBEC_548978
III	QG2082_V1	CDS	6892222	6892531	.	-	1	ID=CBEC_548986;Parent=CBEC_548978
III	QG2082_V1	intron	6892532	6892575	.	-	1	Parent=CBEC_548978;ID=CBEC_548978_intron
III	QG2082_V1	CDS	6892576	6893025	.	-	1	ID=CBEC_548987;Parent=CBEC_548978
III	QG2082_V1	exon	6892576	6893025	.	-	.	ID=CBEC_548980;Parent=CBEC_548978
III	QG2082_V1	intron	6893026	6893070	.	-	2	Parent=CBEC_548978;ID=CBEC_548978_intron
III	QG2082_V1	CDS	6893071	6893344	.	-	2	ID=CBEC_548988;Parent=CBEC_548978
III	QG2082_V1	exon	6893071	6893344	.	-	.	ID=CBEC_548981;Parent=CBEC_548978
III	QG2082_V1	repeat_region	6893181	6893225	.	.	.	X=GTCTTCn_2XXXXSimple_repeat;ID=GTCTTCn_2XXXXSimple_repeat;intact=TRUE
III	QG2082_V1	intron	6893345	6893390	.	-	0	Parent=CBEC_548978;ID=CBEC_548978_intron
III	QG2082_V1	CDS	6893391	6893559	.	-	0	ID=CBEC_548989;Parent=CBEC_548978
III	QG2082_V1	exon	6893391	6893559	.	-	.	ID=CBEC_548982;Parent=CBEC_548978
III	QG2082_V1	intron	6893560	6893609	.	-	0	Parent=CBEC_548978;ID=CBEC_548978_intron
III	QG2082_V1	CDS	6893610	6893882	.	-	0	ID=CBEC_548990;Parent=CBEC_548978
III	QG2082_V1	exon	6893610	6893882	.	-	.	ID=CBEC_548983;Parent=CBEC_548978
III	QG2082_V1	intron	6893883	6893927	.	-	1	Parent=CBEC_548978;ID=CBEC_548978_intron
III	QG2082_V1	CDS	6893928	6893991	.	-	1	ID=CBEC_548991;Parent=CBEC_548978
III	QG2082_V1	exon	6893928	6893991	.	-	.	ID=CBEC_548984;Parent=CBEC_548978
III	QG2082_V1	intron	6893992	6894039	.	-	0	Parent=CBEC_548978;ID=CBEC_548978_intron
III	QG2082_V1	CDS	6894040	6894098	.	-	0	ID=CBEC_548992;Parent=CBEC_548978
III	QG2082_V1	exon	6894040	6894279	.	-	.	ID=CBEC_548985;Parent=CBEC_548978
III	QG2082_V1	five_prime_UTR	6894099	6894279	.	-	.	ID=CBEC_548993;Parent=CBEC_548978
III	QG2082_V1	repeat_region	6894270	6894618	.	.	.	X=Cluster902_65XXXXDNA-CMC-Chapaev;ID=Cluster902_65XXXXDNA-CMC-Chapaev;intact=TRUE
III	QG2082_V1	CDS	6895056	6896058	.	+	0	ID=CBEC_549012;Parent=CBEC_549006
III	QG2082_V1	exon	6895056	6896058	.	+	.	ID=CBEC_549007;Parent=CBEC_549006
III	QG2082_V1	gene	6895056	6898165	.	+	.	ID=CBEC_549005;Name=EVM prediction III.1739;celegans_gene_ids=WBGene00001166;celegans_gene_names=eftu-2
III	QG2082_V1	mRNA	6895056	6898165	.	+	.	ID=CBEC_549006;Parent=CBEC_549005;Name=EVM prediction III.1739;InterPro=IPR005517,IPR027417,IPR004161,IPR035655,IPR044121,IPR035647,IPR000640,IPR000795,IPR020568,IPR014721,IPR031950,IPR009000;Gene_Ontology=GO:0005525,GO:0003924
III	QG2082_V1	intron	6896059	6896102	.	+	2	Parent=CBEC_549006;ID=CBEC_549006_intron
III	QG2082_V1	CDS	6896103	6897156	.	+	2	ID=CBEC_549013;Parent=CBEC_549006
III	QG2082_V1	exon	6896103	6897156	.	+	.	ID=CBEC_549008;Parent=CBEC_549006
III	QG2082_V1	intron	6897157	6897200	.	+	1	Parent=CBEC_549006;ID=CBEC_549006_intron
III	QG2082_V1	CDS	6897201	6897502	.	+	1	ID=CBEC_549014;Parent=CBEC_549006
III	QG2082_V1	exon	6897201	6897502	.	+	.	ID=CBEC_549009;Parent=CBEC_549006
III	QG2082_V1	intron	6897503	6897553	.	+	2	Parent=CBEC_549006;ID=CBEC_549006_intron
III	QG2082_V1	CDS	6897554	6897822	.	+	2	ID=CBEC_549015;Parent=CBEC_549006
III	QG2082_V1	exon	6897554	6897822	.	+	.	ID=CBEC_549010;Parent=CBEC_549006
III	QG2082_V1	intron	6897823	6897868	.	+	0	Parent=CBEC_549006;ID=CBEC_549006_intron
III	QG2082_V1	CDS	6897869	6898165	.	+	0	ID=CBEC_549016;Parent=CBEC_549006
III	QG2082_V1	exon	6897869	6898165	.	+	.	ID=CBEC_549011;Parent=CBEC_549006
III	QG2082_V1	repeat_region	6898192	6898222	.	.	.	X=Cluster305_2269XXXXDNA-TcMar-Tc1;ID=Cluster305_2269XXXXDNA-TcMar-Tc1;intact=TRUE
III	QG2082_V1	repeat_region	6898223	6898318	.	.	.	X=Cluster305_2270XXXXDNA-TcMar-Tc1;ID=Cluster305_2270XXXXDNA-TcMar-Tc1;intact=TRUE
III	QG2082_V1	repeat_region	6898389	6898464	.	.	.	X=Cluster305_2271XXXXDNA-TcMar-Tc1;ID=Cluster305_2271XXXXDNA-TcMar-Tc1;intact=TRUE
III	QG2082_V1	repeat_region	6898465	6898495	.	.	.	X=Cluster305_2272XXXXDNA-TcMar-Tc1;ID=Cluster305_2272XXXXDNA-TcMar-Tc1;intact=TRUE
III	QG2082_V1	repeat_region	6898775	6898811	.	.	.	X=A-rich_1266XXXXA-rich;ID=A-rich_1266XXXXA-rich;intact=TRUE
III	QG2082_V1	CDS	6898856	6899015	.	-	1	ID=CBEC_549040;Parent=CBEC_549028
III	QG2082_V1	exon	6898856	6899015	.	-	.	ID=CBEC_549029;Parent=CBEC_549028
III	QG2082_V1	gene	6898856	6904576	.	-	.	ID=CBEC_549027;Name=EVM prediction III.1740;celegans_gene_ids=WBGene00003796;celegans_gene_names=npp-10
III	QG2082_V1	mRNA	6898856	6904576	.	-	.	ID=CBEC_549028;Parent=CBEC_549027;Name=EVM prediction III.1740;InterPro=IPR036903,IPR007230,IPR037665,IPR021967,IPR025574;Gene_Ontology=GO:0017056,GO:0006913,GO:0005643
III	QG2082_V1	intron	6899016	6899059	.	-	1	Parent=CBEC_549028;ID=CBEC_549028_intron
III	QG2082_V1	CDS	6899060	6899515	.	-	1	ID=CBEC_549041;Parent=CBEC_549028
III	QG2082_V1	exon	6899060	6899515	.	-	.	ID=CBEC_549030;Parent=CBEC_549028
III	QG2082_V1	intron	6899516	6899567	.	-	0	Parent=CBEC_549028;ID=CBEC_549028_intron
III	QG2082_V1	CDS	6899568	6900568	.	-	0	ID=CBEC_549042;Parent=CBEC_549028
III	QG2082_V1	exon	6899568	6900568	.	-	.	ID=CBEC_549031;Parent=CBEC_549028
III	QG2082_V1	intron	6900569	6900614	.	-	0	Parent=CBEC_549028;ID=CBEC_549028_intron
III	QG2082_V1	CDS	6900615	6901100	.	-	0	ID=CBEC_549043;Parent=CBEC_549028
III	QG2082_V1	exon	6900615	6901100	.	-	.	ID=CBEC_549032;Parent=CBEC_549028
III	QG2082_V1	intron	6901101	6901369	.	-	0	Parent=CBEC_549028;ID=CBEC_549028_intron
III	QG2082_V1	CDS	6901370	6901456	.	-	0	ID=CBEC_549044;Parent=CBEC_549028
III	QG2082_V1	exon	6901370	6901456	.	-	.	ID=CBEC_549033;Parent=CBEC_549028
III	QG2082_V1	intron	6901457	6901502	.	-	1	Parent=CBEC_549028;ID=CBEC_549028_intron
III	QG2082_V1	CDS	6901503	6902457	.	-	1	ID=CBEC_549045;Parent=CBEC_549028
III	QG2082_V1	exon	6901503	6902457	.	-	.	ID=CBEC_549034;Parent=CBEC_549028
III	QG2082_V1	intron	6902458	6902504	.	-	0	Parent=CBEC_549028;ID=CBEC_549028_intron
III	QG2082_V1	CDS	6902505	6903322	.	-	0	ID=CBEC_549046;Parent=CBEC_549028
III	QG2082_V1	exon	6902505	6903322	.	-	.	ID=CBEC_549035;Parent=CBEC_549028
III	QG2082_V1	intron	6903323	6903368	.	-	2	Parent=CBEC_549028;ID=CBEC_549028_intron
III	QG2082_V1	CDS	6903369	6903595	.	-	2	ID=CBEC_549047;Parent=CBEC_549028
III	QG2082_V1	exon	6903369	6903595	.	-	.	ID=CBEC_549036;Parent=CBEC_549028
III	QG2082_V1	intron	6903596	6903634	.	-	2	Parent=CBEC_549028;ID=CBEC_549028_intron
III	QG2082_V1	CDS	6903635	6904090	.	-	2	ID=CBEC_549048;Parent=CBEC_549028
III	QG2082_V1	exon	6903635	6904090	.	-	.	ID=CBEC_549037;Parent=CBEC_549028
III	QG2082_V1	intron	6904091	6904131	.	-	2	Parent=CBEC_549028;ID=CBEC_549028_intron
III	QG2082_V1	CDS	6904132	6904329	.	-	2	ID=CBEC_549049;Parent=CBEC_549028
III	QG2082_V1	exon	6904132	6904329	.	-	.	ID=CBEC_549038;Parent=CBEC_549028
III	QG2082_V1	intron	6904330	6904371	.	-	0	Parent=CBEC_549028;ID=CBEC_549028_intron
III	QG2082_V1	CDS	6904372	6904576	.	-	0	ID=CBEC_549050;Parent=CBEC_549028
III	QG2082_V1	exon	6904372	6904576	.	-	.	ID=CBEC_549039;Parent=CBEC_549028
III	QG2082_V1	CDS	6905082	6905157	.	+	0	ID=CBEC_549076;Parent=CBEC_549062
III	QG2082_V1	exon	6905082	6905157	.	+	.	ID=CBEC_549063;Parent=CBEC_549062
III	QG2082_V1	gene	6905082	6909497	.	+	.	ID=CBEC_549061;Name=EVM prediction III.1741;celegans_gene_ids=WBGene00000874;celegans_gene_names=cyk-3
III	QG2082_V1	mRNA	6905082	6909497	.	+	.	ID=CBEC_549062;Parent=CBEC_549061;Name=EVM prediction III.1741;InterPro=IPR006615,IPR028889,IPR002048,IPR018247,IPR038765,IPR011992,IPR035927,IPR001394;Gene_Ontology=GO:0004843,GO:0005509,GO:0016579
III	QG2082_V1	intron	6905158	6905206	.	+	2	Parent=CBEC_549062;ID=CBEC_549062_intron
III	QG2082_V1	CDS	6905207	6905277	.	+	2	ID=CBEC_549077;Parent=CBEC_549062
III	QG2082_V1	exon	6905207	6905277	.	+	.	ID=CBEC_549064;Parent=CBEC_549062
III	QG2082_V1	intron	6905278	6905321	.	+	0	Parent=CBEC_549062;ID=CBEC_549062_intron
III	QG2082_V1	CDS	6905322	6905475	.	+	0	ID=CBEC_549078;Parent=CBEC_549062
III	QG2082_V1	exon	6905322	6905475	.	+	.	ID=CBEC_549065;Parent=CBEC_549062
III	QG2082_V1	intron	6905476	6905519	.	+	2	Parent=CBEC_549062;ID=CBEC_549062_intron
III	QG2082_V1	CDS	6905520	6905636	.	+	2	ID=CBEC_549079;Parent=CBEC_549062
III	QG2082_V1	exon	6905520	6905636	.	+	.	ID=CBEC_549066;Parent=CBEC_549062
III	QG2082_V1	intron	6905637	6905680	.	+	2	Parent=CBEC_549062;ID=CBEC_549062_intron
III	QG2082_V1	CDS	6905681	6905917	.	+	2	ID=CBEC_549080;Parent=CBEC_549062
III	QG2082_V1	exon	6905681	6905917	.	+	.	ID=CBEC_549067;Parent=CBEC_549062
III	QG2082_V1	intron	6905918	6905962	.	+	2	Parent=CBEC_549062;ID=CBEC_549062_intron
III	QG2082_V1	CDS	6905963	6906227	.	+	2	ID=CBEC_549081;Parent=CBEC_549062
III	QG2082_V1	exon	6905963	6906227	.	+	.	ID=CBEC_549068;Parent=CBEC_549062
III	QG2082_V1	intron	6906228	6906269	.	+	1	Parent=CBEC_549062;ID=CBEC_549062_intron
III	QG2082_V1	CDS	6906270	6906432	.	+	1	ID=CBEC_549082;Parent=CBEC_549062
III	QG2082_V1	exon	6906270	6906432	.	+	.	ID=CBEC_549069;Parent=CBEC_549062
III	QG2082_V1	intron	6906433	6906550	.	+	0	Parent=CBEC_549062;ID=CBEC_549062_intron
III	QG2082_V1	CDS	6906551	6907157	.	+	0	ID=CBEC_549083;Parent=CBEC_549062
III	QG2082_V1	exon	6906551	6907157	.	+	.	ID=CBEC_549070;Parent=CBEC_549062
III	QG2082_V1	intron	6907158	6907209	.	+	2	Parent=CBEC_549062;ID=CBEC_549062_intron
III	QG2082_V1	CDS	6907210	6907836	.	+	2	ID=CBEC_549084;Parent=CBEC_549062
III	QG2082_V1	exon	6907210	6907836	.	+	.	ID=CBEC_549071;Parent=CBEC_549062
III	QG2082_V1	repeat_region	6907342	6907377	.	.	.	X=AGACGn_3XXXXSimple_repeat;ID=AGACGn_3XXXXSimple_repeat;intact=TRUE
III	QG2082_V1	intron	6907837	6907878	.	+	2	Parent=CBEC_549062;ID=CBEC_549062_intron
III	QG2082_V1	CDS	6907879	6908762	.	+	2	ID=CBEC_549085;Parent=CBEC_549062
III	QG2082_V1	exon	6907879	6908762	.	+	.	ID=CBEC_549072;Parent=CBEC_549062
III	QG2082_V1	intron	6908763	6908814	.	+	0	Parent=CBEC_549062;ID=CBEC_549062_intron
III	QG2082_V1	CDS	6908815	6908964	.	+	0	ID=CBEC_549086;Parent=CBEC_549062
III	QG2082_V1	exon	6908815	6908964	.	+	.	ID=CBEC_549073;Parent=CBEC_549062
III	QG2082_V1	intron	6908965	6909007	.	+	0	Parent=CBEC_549062;ID=CBEC_549062_intron
III	QG2082_V1	CDS	6909008	6909100	.	+	0	ID=CBEC_549087;Parent=CBEC_549062
III	QG2082_V1	exon	6909008	6909100	.	+	.	ID=CBEC_549074;Parent=CBEC_549062
III	QG2082_V1	intron	6909101	6909142	.	+	0	Parent=CBEC_549062;ID=CBEC_549062_intron
III	QG2082_V1	CDS	6909143	6909214	.	+	0	ID=CBEC_549088;Parent=CBEC_549062
III	QG2082_V1	exon	6909143	6909497	.	+	.	ID=CBEC_549075;Parent=CBEC_549062
III	QG2082_V1	three_prime_UTR	6909215	6909497	.	+	.	ID=CBEC_549089;Parent=CBEC_549062
III	QG2082_V1	CDS	6909565	6909663	.	+	0	ID=CBEC_549107;Parent=CBEC_549101
III	QG2082_V1	exon	6909565	6909663	.	+	.	ID=CBEC_549102;Parent=CBEC_549101
III	QG2082_V1	gene	6909565	6911111	.	+	.	ID=CBEC_549100;Name=EVM prediction III.1742;celegans_gene_ids=WBGene00016239,WBGene00020053;celegans_gene_names=C30A5.4,R13A5.11
III	QG2082_V1	mRNA	6909565	6911111	.	+	.	ID=CBEC_549101;Parent=CBEC_549100;Name=EVM prediction III.1742;InterPro=IPR006186,IPR029052,IPR004843;Gene_Ontology=GO:0016787
III	QG2082_V1	intron	6909664	6909707	.	+	0	Parent=CBEC_549101;ID=CBEC_549101_intron
III	QG2082_V1	CDS	6909708	6909790	.	+	0	ID=CBEC_549108;Parent=CBEC_549101
III	QG2082_V1	exon	6909708	6909790	.	+	.	ID=CBEC_549103;Parent=CBEC_549101
III	QG2082_V1	intron	6909791	6909832	.	+	1	Parent=CBEC_549101;ID=CBEC_549101_intron
III	QG2082_V1	CDS	6909833	6910118	.	+	1	ID=CBEC_549109;Parent=CBEC_549101
III	QG2082_V1	exon	6909833	6910118	.	+	.	ID=CBEC_549104;Parent=CBEC_549101
III	QG2082_V1	intron	6910119	6910162	.	+	0	Parent=CBEC_549101;ID=CBEC_549101_intron
III	QG2082_V1	CDS	6910163	6910999	.	+	0	ID=CBEC_549110;Parent=CBEC_549101
III	QG2082_V1	exon	6910163	6910999	.	+	.	ID=CBEC_549105;Parent=CBEC_549101
III	QG2082_V1	intron	6911000	6911042	.	+	0	Parent=CBEC_549101;ID=CBEC_549101_intron
III	QG2082_V1	CDS	6911043	6911111	.	+	0	ID=CBEC_549111;Parent=CBEC_549101
III	QG2082_V1	exon	6911043	6911111	.	+	.	ID=CBEC_549106;Parent=CBEC_549101
III	QG2082_V1	CDS	6912788	6913201	.	-	0	ID=CBEC_549128;Parent=CBEC_549123
III	QG2082_V1	exon	6912788	6913201	.	-	.	ID=CBEC_549124;Parent=CBEC_549123
III	QG2082_V1	gene	6912788	6914169	.	-	.	ID=CBEC_549122;Name=EVM prediction III.1743;celegans_gene_ids=WBGene00006543;celegans_gene_names=tbx-2
III	QG2082_V1	mRNA	6912788	6914169	.	-	.	ID=CBEC_549123;Parent=CBEC_549122;Name=EVM prediction III.1743;InterPro=IPR036960,IPR018186,IPR046360,IPR002070,IPR008967,IPR001699;Gene_Ontology=GO:0003700,GO:0006355,GO:0005634,GO:0045893,GO:0000978
III	QG2082_V1	intron	6913202	6913248	.	-	0	Parent=CBEC_549123;ID=CBEC_549123_intron
III	QG2082_V1	CDS	6913249	6913395	.	-	0	ID=CBEC_549129;Parent=CBEC_549123
III	QG2082_V1	exon	6913249	6913395	.	-	.	ID=CBEC_549125;Parent=CBEC_549123
III	QG2082_V1	intron	6913396	6913720	.	-	1	Parent=CBEC_549123;ID=CBEC_549123_intron
III	QG2082_V1	CDS	6913721	6913991	.	-	1	ID=CBEC_549130;Parent=CBEC_549123
III	QG2082_V1	exon	6913721	6913991	.	-	.	ID=CBEC_549126;Parent=CBEC_549123
III	QG2082_V1	intron	6913992	6914038	.	-	0	Parent=CBEC_549123;ID=CBEC_549123_intron
III	QG2082_V1	CDS	6914039	6914169	.	-	0	ID=CBEC_549131;Parent=CBEC_549123
III	QG2082_V1	exon	6914039	6914169	.	-	.	ID=CBEC_549127;Parent=CBEC_549123
III	QG2082_V1	CDS	6916332	6916761	.	-	1	ID=CBEC_549147;Parent=CBEC_549143
III	QG2082_V1	exon	6916332	6916761	.	-	.	ID=CBEC_549144;Parent=CBEC_549143
III	QG2082_V1	gene	6916332	6917602	.	-	.	ID=CBEC_549142;Name=EVM prediction III.1744;celegans_gene_ids=WBGene00022695;celegans_gene_names=ZK328.6
III	QG2082_V1	mRNA	6916332	6917602	.	-	.	ID=CBEC_549143;Parent=CBEC_549142;Name=EVM prediction III.1744;InterPro=IPR001810,IPR036047;Gene_Ontology=GO:0005515
III	QG2082_V1	repeat_region	6916569	6916601	.	.	.	X=TTCn_143XXXXSimple_repeat;ID=TTCn_143XXXXSimple_repeat;intact=TRUE
III	QG2082_V1	intron	6916762	6916803	.	-	0	Parent=CBEC_549143;ID=CBEC_549143_intron
III	QG2082_V1	CDS	6916804	6917381	.	-	0	ID=CBEC_549148;Parent=CBEC_549143
III	QG2082_V1	exon	6916804	6917381	.	-	.	ID=CBEC_549145;Parent=CBEC_549143
III	QG2082_V1	intron	6917382	6917425	.	-	0	Parent=CBEC_549143;ID=CBEC_549143_intron
III	QG2082_V1	CDS	6917426	6917602	.	-	0	ID=CBEC_549149;Parent=CBEC_549143
III	QG2082_V1	exon	6917426	6917602	.	-	.	ID=CBEC_549146;Parent=CBEC_549143
III	QG2082_V1	exon	6918919	6919110	.	-	.	ID=CBEC_549162;Parent=CBEC_549161
III	QG2082_V1	gene	6918919	6923400	.	-	.	ID=CBEC_549160;Name=EVM prediction III.1745;celegans_gene_ids=WBGene00022696;celegans_gene_names=ift-139
III	QG2082_V1	mRNA	6918919	6923400	.	-	.	ID=CBEC_549161;Parent=CBEC_549160;Name=EVM prediction III.1745;InterPro=IPR011990,IPR019734,IPR040364;Gene_Ontology=GO:0005515
III	QG2082_V1	three_prime_UTR	6918919	6918964	.	-	.	ID=CBEC_549185;Parent=CBEC_549161
III	QG2082_V1	CDS	6918965	6919110	.	-	2	ID=CBEC_549173;Parent=CBEC_549161
III	QG2082_V1	intron	6919111	6919153	.	-	1	Parent=CBEC_549161;ID=CBEC_549161_intron
III	QG2082_V1	CDS	6919154	6919923	.	-	1	ID=CBEC_549174;Parent=CBEC_549161
III	QG2082_V1	exon	6919154	6919923	.	-	.	ID=CBEC_549163;Parent=CBEC_549161
III	QG2082_V1	intron	6919924	6919970	.	-	2	Parent=CBEC_549161;ID=CBEC_549161_intron
III	QG2082_V1	CDS	6919971	6920049	.	-	2	ID=CBEC_549175;Parent=CBEC_549161
III	QG2082_V1	exon	6919971	6920049	.	-	.	ID=CBEC_549164;Parent=CBEC_549161
III	QG2082_V1	intron	6920050	6920095	.	-	1	Parent=CBEC_549161;ID=CBEC_549161_intron
III	QG2082_V1	CDS	6920096	6920460	.	-	1	ID=CBEC_549176;Parent=CBEC_549161
III	QG2082_V1	exon	6920096	6920460	.	-	.	ID=CBEC_549165;Parent=CBEC_549161
III	QG2082_V1	intron	6920461	6920503	.	-	0	Parent=CBEC_549161;ID=CBEC_549161_intron
III	QG2082_V1	CDS	6920504	6921174	.	-	0	ID=CBEC_549177;Parent=CBEC_549161
III	QG2082_V1	exon	6920504	6921174	.	-	.	ID=CBEC_549166;Parent=CBEC_549161
III	QG2082_V1	intron	6921175	6921219	.	-	0	Parent=CBEC_549161;ID=CBEC_549161_intron
III	QG2082_V1	CDS	6921220	6921918	.	-	0	ID=CBEC_549178;Parent=CBEC_549161
III	QG2082_V1	exon	6921220	6921918	.	-	.	ID=CBEC_549167;Parent=CBEC_549161
III	QG2082_V1	intron	6921919	6921960	.	-	1	Parent=CBEC_549161;ID=CBEC_549161_intron
III	QG2082_V1	CDS	6921961	6922213	.	-	1	ID=CBEC_549179;Parent=CBEC_549161
III	QG2082_V1	exon	6921961	6922213	.	-	.	ID=CBEC_549168;Parent=CBEC_549161
III	QG2082_V1	intron	6922214	6922260	.	-	1	Parent=CBEC_549161;ID=CBEC_549161_intron
III	QG2082_V1	CDS	6922261	6922650	.	-	1	ID=CBEC_549180;Parent=CBEC_549161
III	QG2082_V1	exon	6922261	6922650	.	-	.	ID=CBEC_549169;Parent=CBEC_549161
III	QG2082_V1	intron	6922651	6922693	.	-	0	Parent=CBEC_549161;ID=CBEC_549161_intron
III	QG2082_V1	CDS	6922694	6922878	.	-	0	ID=CBEC_549181;Parent=CBEC_549161
III	QG2082_V1	exon	6922694	6922878	.	-	.	ID=CBEC_549170;Parent=CBEC_549161
III	QG2082_V1	intron	6922879	6922919	.	-	1	Parent=CBEC_549161;ID=CBEC_549161_intron
III	QG2082_V1	CDS	6922920	6923226	.	-	1	ID=CBEC_549182;Parent=CBEC_549161
III	QG2082_V1	exon	6922920	6923226	.	-	.	ID=CBEC_549171;Parent=CBEC_549161
III	QG2082_V1	intron	6923227	6923274	.	-	0	Parent=CBEC_549161;ID=CBEC_549161_intron
III	QG2082_V1	CDS	6923275	6923384	.	-	0	ID=CBEC_549183;Parent=CBEC_549161
III	QG2082_V1	exon	6923275	6923400	.	-	.	ID=CBEC_549172;Parent=CBEC_549161
III	QG2082_V1	five_prime_UTR	6923385	6923400	.	-	.	ID=CBEC_549184;Parent=CBEC_549161
III	QG2082_V1	repeat_region	6924327	6924822	.	.	.	X=Cluster418_17XXXXDNA-TcMar-Tc1;ID=Cluster418_17XXXXDNA-TcMar-Tc1;intact=TRUE
III	QG2082_V1	exon	6925245	6925689	.	+	.	ID=CBEC_549198;Parent=CBEC_549197
III	QG2082_V1	five_prime_UTR	6925245	6925299	.	+	.	ID=CBEC_549204;Parent=CBEC_549197
III	QG2082_V1	gene	6925245	6926587	.	+	.	ID=CBEC_549196;Name=EVM prediction III.1746;celegans_gene_ids=WBGene00006547;celegans_gene_names=tbx-11
III	QG2082_V1	mRNA	6925245	6926587	.	+	.	ID=CBEC_549197;Parent=CBEC_549196;Name=EVM prediction III.1746;InterPro=IPR046360,IPR018186,IPR008967,IPR036960,IPR001699;Gene_Ontology=GO:0003700,GO:0045893,GO:0006355,GO:0005634,GO:0000978
III	QG2082_V1	CDS	6925300	6925689	.	+	0	ID=CBEC_549201;Parent=CBEC_549197
III	QG2082_V1	intron	6925690	6925737	.	+	0	Parent=CBEC_549197;ID=CBEC_549197_intron
III	QG2082_V1	CDS	6925738	6925875	.	+	0	ID=CBEC_549202;Parent=CBEC_549197
III	QG2082_V1	exon	6925738	6925875	.	+	.	ID=CBEC_549199;Parent=CBEC_549197
III	QG2082_V1	intron	6925876	6926054	.	+	0	Parent=CBEC_549197;ID=CBEC_549197_intron
III	QG2082_V1	CDS	6926055	6926423	.	+	0	ID=CBEC_549203;Parent=CBEC_549197
III	QG2082_V1	exon	6926055	6926587	.	+	.	ID=CBEC_549200;Parent=CBEC_549197
III	QG2082_V1	three_prime_UTR	6926424	6926587	.	+	.	ID=CBEC_549205;Parent=CBEC_549197
III	QG2082_V1	CDS	6926787	6927057	.	-	1	ID=CBEC_549228;Parent=CBEC_549217
III	QG2082_V1	exon	6926787	6927057	.	-	.	ID=CBEC_549218;Parent=CBEC_549217
III	QG2082_V1	gene	6926787	6931163	.	-	.	ID=CBEC_549216;Name=EVM prediction III.1747;celegans_gene_ids=WBGene00018254,WBGene00018255;celegans_gene_names=F40H6.2,F40H6.5
III	QG2082_V1	mRNA	6926787	6931163	.	-	.	ID=CBEC_549217;Parent=CBEC_549216;Name=EVM prediction III.1747;InterPro=IPR000884;Gene_Ontology=GO:0030246
III	QG2082_V1	intron	6927058	6927100	.	-	1	Parent=CBEC_549217;ID=CBEC_549217_intron
III	QG2082_V1	CDS	6927101	6927373	.	-	1	ID=CBEC_549229;Parent=CBEC_549217
III	QG2082_V1	exon	6927101	6927373	.	-	.	ID=CBEC_549219;Parent=CBEC_549217
III	QG2082_V1	intron	6927374	6927416	.	-	0	Parent=CBEC_549217;ID=CBEC_549217_intron
III	QG2082_V1	CDS	6927417	6927838	.	-	0	ID=CBEC_549230;Parent=CBEC_549217
III	QG2082_V1	exon	6927417	6927838	.	-	.	ID=CBEC_549220;Parent=CBEC_549217
III	QG2082_V1	intron	6927839	6927881	.	-	0	Parent=CBEC_549217;ID=CBEC_549217_intron
III	QG2082_V1	CDS	6927882	6928445	.	-	0	ID=CBEC_549231;Parent=CBEC_549217
III	QG2082_V1	exon	6927882	6928445	.	-	.	ID=CBEC_549221;Parent=CBEC_549217
III	QG2082_V1	intron	6928446	6928491	.	-	0	Parent=CBEC_549217;ID=CBEC_549217_intron
III	QG2082_V1	CDS	6928492	6929055	.	-	0	ID=CBEC_549232;Parent=CBEC_549217
III	QG2082_V1	exon	6928492	6929055	.	-	.	ID=CBEC_549222;Parent=CBEC_549217
III	QG2082_V1	intron	6929056	6929099	.	-	0	Parent=CBEC_549217;ID=CBEC_549217_intron
III	QG2082_V1	CDS	6929100	6929648	.	-	0	ID=CBEC_549233;Parent=CBEC_549217
III	QG2082_V1	exon	6929100	6929648	.	-	.	ID=CBEC_549223;Parent=CBEC_549217
III	QG2082_V1	intron	6929649	6929689	.	-	0	Parent=CBEC_549217;ID=CBEC_549217_intron
III	QG2082_V1	CDS	6929690	6930238	.	-	0	ID=CBEC_549234;Parent=CBEC_549217
III	QG2082_V1	exon	6929690	6930238	.	-	.	ID=CBEC_549224;Parent=CBEC_549217
III	QG2082_V1	intron	6930239	6930282	.	-	1	Parent=CBEC_549217;ID=CBEC_549217_intron
III	QG2082_V1	CDS	6930283	6930721	.	-	1	ID=CBEC_549235;Parent=CBEC_549217
III	QG2082_V1	exon	6930283	6930721	.	-	.	ID=CBEC_549225;Parent=CBEC_549217
III	QG2082_V1	intron	6930722	6930761	.	-	2	Parent=CBEC_549217;ID=CBEC_549217_intron
III	QG2082_V1	CDS	6930762	6930906	.	-	2	ID=CBEC_549236;Parent=CBEC_549217
III	QG2082_V1	exon	6930762	6930906	.	-	.	ID=CBEC_549226;Parent=CBEC_549217
III	QG2082_V1	intron	6930907	6930946	.	-	0	Parent=CBEC_549217;ID=CBEC_549217_intron
III	QG2082_V1	CDS	6930947	6931163	.	-	0	ID=CBEC_549237;Parent=CBEC_549217
III	QG2082_V1	exon	6930947	6931163	.	-	.	ID=CBEC_549227;Parent=CBEC_549217
III	QG2082_V1	CDS	6931709	6931878	.	-	2	ID=CBEC_549253;Parent=CBEC_549249
III	QG2082_V1	exon	6931709	6931878	.	-	.	ID=CBEC_549250;Parent=CBEC_549249
III	QG2082_V1	gene	6931709	6932139	.	-	.	ID=CBEC_549248;Name=EVM prediction III.1748;celegans_gene_ids=WBGene00007319;celegans_gene_names=C05B5.1
III	QG2082_V1	mRNA	6931709	6932139	.	-	.	ID=CBEC_549249;Parent=CBEC_549248;Name=EVM prediction III.1748
III	QG2082_V1	intron	6931879	6931925	.	-	2	Parent=CBEC_549249;ID=CBEC_549249_intron
III	QG2082_V1	CDS	6931926	6932003	.	-	2	ID=CBEC_549254;Parent=CBEC_549249
III	QG2082_V1	exon	6931926	6932003	.	-	.	ID=CBEC_549251;Parent=CBEC_549249
III	QG2082_V1	intron	6932004	6932045	.	-	0	Parent=CBEC_549249;ID=CBEC_549249_intron
III	QG2082_V1	CDS	6932046	6932139	.	-	0	ID=CBEC_549255;Parent=CBEC_549249
III	QG2082_V1	exon	6932046	6932139	.	-	.	ID=CBEC_549252;Parent=CBEC_549249
III	QG2082_V1	repeat_region	6932390	6932418	.	.	.	X=CTTn_353XXXXSimple_repeat;ID=CTTn_353XXXXSimple_repeat;intact=TRUE
III	QG2082_V1	CDS	6932485	6932718	.	-	0	ID=CBEC_549269;Parent=CBEC_549267
III	QG2082_V1	exon	6932485	6932718	.	-	.	ID=CBEC_549268;Parent=CBEC_549267
III	QG2082_V1	gene	6932485	6932718	.	-	.	ID=CBEC_549266;Name=EVM prediction III.1749;celegans_gene_ids=WBGene00194886;celegans_gene_names=C05B5.12
III	QG2082_V1	mRNA	6932485	6932718	.	-	.	ID=CBEC_549267;Parent=CBEC_549266;Name=EVM prediction III.1749
III	QG2082_V1	repeat_region	6932674	6932712	.	.	.	X=GA-rich_984XXXXGA-rich;ID=GA-rich_984XXXXGA-rich;intact=TRUE
III	QG2082_V1	CDS	6933126	6933480	.	-	1	ID=CBEC_549286;Parent=CBEC_549281
III	QG2082_V1	exon	6933126	6933480	.	-	.	ID=CBEC_549282;Parent=CBEC_549281
III	QG2082_V1	gene	6933126	6934777	.	-	.	ID=CBEC_549280;Name=EVM prediction III.1750;celegans_gene_ids=WBGene00011221;celegans_gene_names=R10E12.2
III	QG2082_V1	mRNA	6933126	6934777	.	-	.	ID=CBEC_549281;Parent=CBEC_549280;Name=EVM prediction III.1750;InterPro=IPR040426
III	QG2082_V1	intron	6933481	6933530	.	-	0	Parent=CBEC_549281;ID=CBEC_549281_intron
III	QG2082_V1	CDS	6933531	6933961	.	-	0	ID=CBEC_549287;Parent=CBEC_549281
III	QG2082_V1	exon	6933531	6933961	.	-	.	ID=CBEC_549283;Parent=CBEC_549281
III	QG2082_V1	intron	6933962	6934147	.	-	0	Parent=CBEC_549281;ID=CBEC_549281_intron
III	QG2082_V1	CDS	6934148	6934303	.	-	0	ID=CBEC_549288;Parent=CBEC_549281
III	QG2082_V1	exon	6934148	6934303	.	-	.	ID=CBEC_549284;Parent=CBEC_549281
III	QG2082_V1	intron	6934304	6934567	.	-	0	Parent=CBEC_549281;ID=CBEC_549281_intron
III	QG2082_V1	CDS	6934568	6934777	.	-	0	ID=CBEC_549289;Parent=CBEC_549281
III	QG2082_V1	exon	6934568	6934777	.	-	.	ID=CBEC_549285;Parent=CBEC_549281
III	QG2082_V1	repeat_region	6937390	6937416	.	.	.	X=GAAn_131XXXXSimple_repeat;ID=GAAn_131XXXXSimple_repeat;intact=TRUE
III	QG2082_V1	repeat_region	6943664	6943742	.	.	.	X=Cluster1117_9XXXXLTR-Pao;ID=Cluster1117_9XXXXLTR-Pao;intact=TRUE
III	QG2082_V1	repeat_region	6944813	6944825	.	.	.	X=Cluster808_23XXXXUnknown;ID=Cluster808_23XXXXUnknown;intact=TRUE
III	QG2082_V1	repeat_region	6944826	6944896	.	.	.	X=Cluster1117_10XXXXLTR-Pao;ID=Cluster1117_10XXXXLTR-Pao;intact=TRUE
III	QG2082_V1	CDS	6947659	6947922	.	-	0	ID=CBEC_549304;Parent=CBEC_549301
III	QG2082_V1	exon	6947659	6947922	.	-	.	ID=CBEC_549302;Parent=CBEC_549301
III	QG2082_V1	gene	6947659	6947983	.	-	.	ID=CBEC_549300;Name=EVM prediction III.1751;celegans_gene_ids=WBGene00194886;celegans_gene_names=C05B5.12
III	QG2082_V1	mRNA	6947659	6947983	.	-	.	ID=CBEC_549301;Parent=CBEC_549300;Name=EVM prediction III.1751
III	QG2082_V1	intron	6947923	6947968	.	-	0	Parent=CBEC_549301;ID=CBEC_549301_intron
III	QG2082_V1	CDS	6947969	6947983	.	-	0	ID=CBEC_549305;Parent=CBEC_549301
III	QG2082_V1	exon	6947969	6947983	.	-	.	ID=CBEC_549303;Parent=CBEC_549301
III	QG2082_V1	CDS	6950926	6951078	.	+	0	ID=CBEC_549322;Parent=CBEC_549317
III	QG2082_V1	exon	6950926	6951078	.	+	.	ID=CBEC_549318;Parent=CBEC_549317
III	QG2082_V1	gene	6950926	6952250	.	+	.	ID=CBEC_549316;Name=EVM prediction III.1752;celegans_gene_ids=WBGene00007321;celegans_gene_names=C05B5.4
III	QG2082_V1	mRNA	6950926	6952250	.	+	.	ID=CBEC_549317;Parent=CBEC_549316;Name=EVM prediction III.1752;InterPro=IPR040426
III	QG2082_V1	intron	6951079	6951130	.	+	0	Parent=CBEC_549317;ID=CBEC_549317_intron
III	QG2082_V1	CDS	6951131	6951678	.	+	0	ID=CBEC_549323;Parent=CBEC_549317
III	QG2082_V1	exon	6951131	6951678	.	+	.	ID=CBEC_549319;Parent=CBEC_549317
III	QG2082_V1	intron	6951679	6951721	.	+	1	Parent=CBEC_549317;ID=CBEC_549317_intron
III	QG2082_V1	CDS	6951722	6951802	.	+	1	ID=CBEC_549324;Parent=CBEC_549317
III	QG2082_V1	exon	6951722	6951802	.	+	.	ID=CBEC_549320;Parent=CBEC_549317
III	QG2082_V1	intron	6951803	6952105	.	+	1	Parent=CBEC_549317;ID=CBEC_549317_intron
III	QG2082_V1	CDS	6952106	6952250	.	+	1	ID=CBEC_549325;Parent=CBEC_549317
III	QG2082_V1	exon	6952106	6952250	.	+	.	ID=CBEC_549321;Parent=CBEC_549317
III	QG2082_V1	exon	6952331	6952479	.	-	.	ID=CBEC_549338;Parent=CBEC_549337
III	QG2082_V1	gene	6952331	6953602	.	-	.	ID=CBEC_549336;Name=EVM prediction III.1753;celegans_gene_ids=WBGene00004100;celegans_gene_names=pqn-8
III	QG2082_V1	mRNA	6952331	6953602	.	-	.	ID=CBEC_549337;Parent=CBEC_549336;Name=EVM prediction III.1753
III	QG2082_V1	three_prime_UTR	6952331	6952371	.	-	.	ID=CBEC_549347;Parent=CBEC_549337
III	QG2082_V1	CDS	6952372	6952479	.	-	0	ID=CBEC_549342;Parent=CBEC_549337
III	QG2082_V1	intron	6952480	6952521	.	-	0	Parent=CBEC_549337;ID=CBEC_549337_intron
III	QG2082_V1	CDS	6952522	6952593	.	-	0	ID=CBEC_549343;Parent=CBEC_549337
III	QG2082_V1	exon	6952522	6952593	.	-	.	ID=CBEC_549339;Parent=CBEC_549337
III	QG2082_V1	intron	6952594	6952636	.	-	2	Parent=CBEC_549337;ID=CBEC_549337_intron
III	QG2082_V1	CDS	6952637	6953421	.	-	2	ID=CBEC_549344;Parent=CBEC_549337
III	QG2082_V1	exon	6952637	6953421	.	-	.	ID=CBEC_549340;Parent=CBEC_549337
III	QG2082_V1	intron	6953422	6953465	.	-	0	Parent=CBEC_549337;ID=CBEC_549337_intron
III	QG2082_V1	CDS	6953466	6953577	.	-	0	ID=CBEC_549345;Parent=CBEC_549337
III	QG2082_V1	exon	6953466	6953602	.	-	.	ID=CBEC_549341;Parent=CBEC_549337
III	QG2082_V1	five_prime_UTR	6953578	6953602	.	-	.	ID=CBEC_549346;Parent=CBEC_549337
III	QG2082_V1	CDS	6954956	6955288	.	+	0	ID=CBEC_549367;Parent=CBEC_549359
III	QG2082_V1	exon	6954956	6955288	.	+	.	ID=CBEC_549360;Parent=CBEC_549359
III	QG2082_V1	gene	6954956	6958859	.	+	.	ID=CBEC_549358;Name=EVM prediction III.1754
III	QG2082_V1	mRNA	6954956	6958859	.	+	.	ID=CBEC_549359;Parent=CBEC_549358;Name=EVM prediction III.1754
III	QG2082_V1	intron	6955289	6955331	.	+	0	Parent=CBEC_549359;ID=CBEC_549359_intron
III	QG2082_V1	CDS	6955332	6955470	.	+	0	ID=CBEC_549368;Parent=CBEC_549359
III	QG2082_V1	exon	6955332	6955470	.	+	.	ID=CBEC_549361;Parent=CBEC_549359
III	QG2082_V1	intron	6955471	6955516	.	+	2	Parent=CBEC_549359;ID=CBEC_549359_intron
III	QG2082_V1	CDS	6955517	6955871	.	+	2	ID=CBEC_549369;Parent=CBEC_549359
III	QG2082_V1	exon	6955517	6955871	.	+	.	ID=CBEC_549362;Parent=CBEC_549359
III	QG2082_V1	intron	6955872	6955916	.	+	1	Parent=CBEC_549359;ID=CBEC_549359_intron
III	QG2082_V1	CDS	6955917	6956000	.	+	1	ID=CBEC_549370;Parent=CBEC_549359
III	QG2082_V1	exon	6955917	6956000	.	+	.	ID=CBEC_549363;Parent=CBEC_549359
III	QG2082_V1	intron	6956001	6956044	.	+	1	Parent=CBEC_549359;ID=CBEC_549359_intron
III	QG2082_V1	CDS	6956045	6957347	.	+	1	ID=CBEC_549371;Parent=CBEC_549359
III	QG2082_V1	exon	6956045	6957347	.	+	.	ID=CBEC_549364;Parent=CBEC_549359
III	QG2082_V1	intron	6957348	6957393	.	+	0	Parent=CBEC_549359;ID=CBEC_549359_intron
III	QG2082_V1	CDS	6957394	6958345	.	+	0	ID=CBEC_549372;Parent=CBEC_549359
III	QG2082_V1	exon	6957394	6958345	.	+	.	ID=CBEC_549365;Parent=CBEC_549359
III	QG2082_V1	repeat_region	6957741	6957917	.	.	.	X=Cluster1429_8XXXXLTR-Gypsy;ID=Cluster1429_8XXXXLTR-Gypsy;intact=TRUE
III	QG2082_V1	intron	6958346	6958422	.	+	2	Parent=CBEC_549359;ID=CBEC_549359_intron
III	QG2082_V1	CDS	6958423	6958859	.	+	2	ID=CBEC_549373;Parent=CBEC_549359
III	QG2082_V1	exon	6958423	6958859	.	+	.	ID=CBEC_549366;Parent=CBEC_549359
III	QG2082_V1	repeat_region	6958919	6959115	.	.	.	X=Cluster825_45XXXXLINE-CR1;ID=Cluster825_45XXXXLINE-CR1;intact=TRUE
III	QG2082_V1	CDS	6959260	6959373	.	-	0	ID=CBEC_549404;Parent=CBEC_549385
III	QG2082_V1	exon	6959260	6959373	.	-	.	ID=CBEC_549386;Parent=CBEC_549385
III	QG2082_V1	gene	6959260	6972627	.	-	.	ID=CBEC_549384;Name=EVM prediction III.1755;celegans_gene_ids=WBGene00000395;celegans_gene_names=cdh-3
III	QG2082_V1	mRNA	6959260	6972627	.	-	.	ID=CBEC_549385;Parent=CBEC_549384;Name=EVM prediction III.1755;InterPro=IPR002126,IPR020894,IPR015919,IPR039808,IPR001791,IPR013320,IPR000742;Gene_Ontology=GO:0005509,GO:0007156,GO:0016020,GO:0007155,GO:0005886,GO:0098609
III	QG2082_V1	intron	6959374	6959422	.	-	0	Parent=CBEC_549385;ID=CBEC_549385_intron
III	QG2082_V1	CDS	6959423	6960064	.	-	0	ID=CBEC_549405;Parent=CBEC_549385
III	QG2082_V1	exon	6959423	6960064	.	-	.	ID=CBEC_549387;Parent=CBEC_549385
III	QG2082_V1	intron	6960065	6960109	.	-	0	Parent=CBEC_549385;ID=CBEC_549385_intron
III	QG2082_V1	CDS	6960110	6960817	.	-	0	ID=CBEC_549406;Parent=CBEC_549385
III	QG2082_V1	exon	6960110	6960817	.	-	.	ID=CBEC_549388;Parent=CBEC_549385
III	QG2082_V1	intron	6960818	6960867	.	-	0	Parent=CBEC_549385;ID=CBEC_549385_intron
III	QG2082_V1	CDS	6960868	6961623	.	-	0	ID=CBEC_549407;Parent=CBEC_549385
III	QG2082_V1	exon	6960868	6961623	.	-	.	ID=CBEC_549389;Parent=CBEC_549385
III	QG2082_V1	intron	6961624	6961667	.	-	1	Parent=CBEC_549385;ID=CBEC_549385_intron
III	QG2082_V1	CDS	6961668	6961827	.	-	1	ID=CBEC_549408;Parent=CBEC_549385
III	QG2082_V1	exon	6961668	6961827	.	-	.	ID=CBEC_549390;Parent=CBEC_549385
III	QG2082_V1	intron	6961828	6961872	.	-	0	Parent=CBEC_549385;ID=CBEC_549385_intron
III	QG2082_V1	CDS	6961873	6962831	.	-	0	ID=CBEC_549409;Parent=CBEC_549385
III	QG2082_V1	exon	6961873	6962831	.	-	.	ID=CBEC_549391;Parent=CBEC_549385
III	QG2082_V1	intron	6962832	6962878	.	-	1	Parent=CBEC_549385;ID=CBEC_549385_intron
III	QG2082_V1	CDS	6962879	6963656	.	-	1	ID=CBEC_549410;Parent=CBEC_549385
III	QG2082_V1	exon	6962879	6963656	.	-	.	ID=CBEC_549392;Parent=CBEC_549385
III	QG2082_V1	intron	6963657	6963701	.	-	2	Parent=CBEC_549385;ID=CBEC_549385_intron
III	QG2082_V1	CDS	6963702	6964596	.	-	2	ID=CBEC_549411;Parent=CBEC_549385
III	QG2082_V1	exon	6963702	6964596	.	-	.	ID=CBEC_549393;Parent=CBEC_549385
III	QG2082_V1	intron	6964597	6964642	.	-	2	Parent=CBEC_549385;ID=CBEC_549385_intron
III	QG2082_V1	CDS	6964643	6965887	.	-	2	ID=CBEC_549412;Parent=CBEC_549385
III	QG2082_V1	exon	6964643	6965887	.	-	.	ID=CBEC_549394;Parent=CBEC_549385
III	QG2082_V1	intron	6965888	6965932	.	-	2	Parent=CBEC_549385;ID=CBEC_549385_intron
III	QG2082_V1	CDS	6965933	6967663	.	-	2	ID=CBEC_549413;Parent=CBEC_549385
III	QG2082_V1	exon	6965933	6967663	.	-	.	ID=CBEC_549395;Parent=CBEC_549385
III	QG2082_V1	intron	6967664	6967712	.	-	1	Parent=CBEC_549385;ID=CBEC_549385_intron
III	QG2082_V1	CDS	6967713	6968011	.	-	1	ID=CBEC_549414;Parent=CBEC_549385
III	QG2082_V1	exon	6967713	6968011	.	-	.	ID=CBEC_549396;Parent=CBEC_549385
III	QG2082_V1	intron	6968012	6968054	.	-	0	Parent=CBEC_549385;ID=CBEC_549385_intron
III	QG2082_V1	CDS	6968055	6968254	.	-	0	ID=CBEC_549415;Parent=CBEC_549385
III	QG2082_V1	exon	6968055	6968254	.	-	.	ID=CBEC_549397;Parent=CBEC_549385
III	QG2082_V1	intron	6968255	6968509	.	-	2	Parent=CBEC_549385;ID=CBEC_549385_intron
III	QG2082_V1	repeat_region	6968385	6968460	.	.	.	X=Cluster347_61XXXXUnknown;ID=Cluster347_61XXXXUnknown;intact=TRUE
III	QG2082_V1	CDS	6968510	6968676	.	-	2	ID=CBEC_549416;Parent=CBEC_549385
III	QG2082_V1	exon	6968510	6968676	.	-	.	ID=CBEC_549398;Parent=CBEC_549385
III	QG2082_V1	intron	6968677	6968723	.	-	0	Parent=CBEC_549385;ID=CBEC_549385_intron
III	QG2082_V1	CDS	6968724	6969333	.	-	0	ID=CBEC_549417;Parent=CBEC_549385
III	QG2082_V1	exon	6968724	6969333	.	-	.	ID=CBEC_549399;Parent=CBEC_549385
III	QG2082_V1	intron	6969334	6969449	.	-	1	Parent=CBEC_549385;ID=CBEC_549385_intron
III	QG2082_V1	CDS	6969450	6969672	.	-	1	ID=CBEC_549418;Parent=CBEC_549385
III	QG2082_V1	exon	6969450	6969672	.	-	.	ID=CBEC_549400;Parent=CBEC_549385
III	QG2082_V1	intron	6969673	6970027	.	-	0	Parent=CBEC_549385;ID=CBEC_549385_intron
III	QG2082_V1	CDS	6970028	6970287	.	-	0	ID=CBEC_549419;Parent=CBEC_549385
III	QG2082_V1	exon	6970028	6970287	.	-	.	ID=CBEC_549401;Parent=CBEC_549385
III	QG2082_V1	intron	6970288	6970332	.	-	2	Parent=CBEC_549385;ID=CBEC_549385_intron
III	QG2082_V1	CDS	6970333	6970583	.	-	2	ID=CBEC_549420;Parent=CBEC_549385
III	QG2082_V1	exon	6970333	6970583	.	-	.	ID=CBEC_549402;Parent=CBEC_549385
III	QG2082_V1	intron	6970584	6972584	.	-	0	Parent=CBEC_549385;ID=CBEC_549385_intron
III	QG2082_V1	repeat_region	6971318	6971341	.	.	.	X=GAGn_15XXXXSimple_repeat;ID=GAGn_15XXXXSimple_repeat;intact=TRUE
III	QG2082_V1	CDS	6972585	6972627	.	-	0	ID=CBEC_549421;Parent=CBEC_549385
III	QG2082_V1	exon	6972585	6972627	.	-	.	ID=CBEC_549403;Parent=CBEC_549385
III	QG2082_V1	repeat_region	6972713	6972729	.	.	.	X=ACn_22XXXXSimple_repeat;ID=ACn_22XXXXSimple_repeat;intact=TRUE
III	QG2082_V1	CDS	6973851	6973978	.	+	0	ID=CBEC_549437;Parent=CBEC_549433
III	QG2082_V1	exon	6973851	6973978	.	+	.	ID=CBEC_549434;Parent=CBEC_549433
III	QG2082_V1	gene	6973851	6974406	.	+	.	ID=CBEC_549432;Name=EVM prediction III.1756
III	QG2082_V1	mRNA	6973851	6974406	.	+	.	ID=CBEC_549433;Parent=CBEC_549432;Name=EVM prediction III.1756
III	QG2082_V1	intron	6973979	6974020	.	+	1	Parent=CBEC_549433;ID=CBEC_549433_intron
III	QG2082_V1	CDS	6974021	6974258	.	+	1	ID=CBEC_549438;Parent=CBEC_549433
III	QG2082_V1	exon	6974021	6974258	.	+	.	ID=CBEC_549435;Parent=CBEC_549433
III	QG2082_V1	intron	6974259	6974301	.	+	0	Parent=CBEC_549433;ID=CBEC_549433_intron
III	QG2082_V1	CDS	6974302	6974406	.	+	0	ID=CBEC_549439;Parent=CBEC_549433
III	QG2082_V1	exon	6974302	6974406	.	+	.	ID=CBEC_549436;Parent=CBEC_549433
III	QG2082_V1	CDS	6974876	6975445	.	+	0	ID=CBEC_549453;Parent=CBEC_549451
III	QG2082_V1	exon	6974876	6975445	.	+	.	ID=CBEC_549452;Parent=CBEC_549451
III	QG2082_V1	gene	6974876	6975445	.	+	.	ID=CBEC_549450;Name=EVM prediction III.1757
III	QG2082_V1	mRNA	6974876	6975445	.	+	.	ID=CBEC_549451;Parent=CBEC_549450;Name=EVM prediction III.1757;InterPro=IPR016197
III	QG2082_V1	exon	6975724	6975844	.	+	.	ID=CBEC_549466;Parent=CBEC_549465
III	QG2082_V1	five_prime_UTR	6975724	6975763	.	+	.	ID=CBEC_549478;Parent=CBEC_549465
III	QG2082_V1	gene	6975724	6977778	.	+	.	ID=CBEC_549464;Name=EVM prediction III.1758;celegans_gene_ids=WBGene00003956;celegans_gene_names=pcp-1
III	QG2082_V1	mRNA	6975724	6977778	.	+	.	ID=CBEC_549465;Parent=CBEC_549464;Name=EVM prediction III.1758;InterPro=IPR029058,IPR042269,IPR008758;Gene_Ontology=GO:0070008,GO:0006508
III	QG2082_V1	CDS	6975764	6975844	.	+	0	ID=CBEC_549472;Parent=CBEC_549465
III	QG2082_V1	intron	6975845	6975893	.	+	0	Parent=CBEC_549465;ID=CBEC_549465_intron
III	QG2082_V1	CDS	6975894	6976012	.	+	0	ID=CBEC_549473;Parent=CBEC_549465
III	QG2082_V1	exon	6975894	6976012	.	+	.	ID=CBEC_549467;Parent=CBEC_549465
III	QG2082_V1	intron	6976013	6976055	.	+	1	Parent=CBEC_549465;ID=CBEC_549465_intron
III	QG2082_V1	CDS	6976056	6976448	.	+	1	ID=CBEC_549474;Parent=CBEC_549465
III	QG2082_V1	exon	6976056	6976448	.	+	.	ID=CBEC_549468;Parent=CBEC_549465
III	QG2082_V1	intron	6976449	6976493	.	+	1	Parent=CBEC_549465;ID=CBEC_549465_intron
III	QG2082_V1	CDS	6976494	6976754	.	+	1	ID=CBEC_549475;Parent=CBEC_549465
III	QG2082_V1	exon	6976494	6976754	.	+	.	ID=CBEC_549469;Parent=CBEC_549465
III	QG2082_V1	intron	6976755	6976798	.	+	1	Parent=CBEC_549465;ID=CBEC_549465_intron
III	QG2082_V1	CDS	6976799	6977287	.	+	1	ID=CBEC_549476;Parent=CBEC_549465
III	QG2082_V1	exon	6976799	6977287	.	+	.	ID=CBEC_549470;Parent=CBEC_549465
III	QG2082_V1	intron	6977288	6977330	.	+	1	Parent=CBEC_549465;ID=CBEC_549465_intron
III	QG2082_V1	CDS	6977331	6977697	.	+	1	ID=CBEC_549477;Parent=CBEC_549465
III	QG2082_V1	exon	6977331	6977778	.	+	.	ID=CBEC_549471;Parent=CBEC_549465
III	QG2082_V1	exon	6977697	6978051	.	-	.	ID=CBEC_549492;Parent=CBEC_549491
III	QG2082_V1	gene	6977697	6978739	.	-	.	ID=CBEC_549490;Name=EVM prediction III.1759;celegans_gene_ids=WBGene00022516;celegans_gene_names=mtx-2
III	QG2082_V1	mRNA	6977697	6978739	.	-	.	ID=CBEC_549491;Parent=CBEC_549490;Name=EVM prediction III.1759;InterPro=IPR036282,IPR019564,IPR010987,IPR033468;Gene_Ontology=GO:0001401
III	QG2082_V1	three_prime_UTR	6977697	6977811	.	-	.	ID=CBEC_549501;Parent=CBEC_549491
III	QG2082_V1	three_prime_UTR	6977698	6977778	.	+	.	ID=CBEC_549479;Parent=CBEC_549465
III	QG2082_V1	CDS	6977812	6978051	.	-	0	ID=CBEC_549496;Parent=CBEC_549491
III	QG2082_V1	intron	6978052	6978098	.	-	0	Parent=CBEC_549491;ID=CBEC_549491_intron
III	QG2082_V1	CDS	6978099	6978251	.	-	0	ID=CBEC_549497;Parent=CBEC_549491
III	QG2082_V1	exon	6978099	6978251	.	-	.	ID=CBEC_549493;Parent=CBEC_549491
III	QG2082_V1	intron	6978252	6978297	.	-	2	Parent=CBEC_549491;ID=CBEC_549491_intron
III	QG2082_V1	CDS	6978298	6978587	.	-	2	ID=CBEC_549498;Parent=CBEC_549491
III	QG2082_V1	exon	6978298	6978587	.	-	.	ID=CBEC_549494;Parent=CBEC_549491
III	QG2082_V1	intron	6978588	6978635	.	-	0	Parent=CBEC_549491;ID=CBEC_549491_intron
III	QG2082_V1	CDS	6978636	6978735	.	-	0	ID=CBEC_549499;Parent=CBEC_549491
III	QG2082_V1	exon	6978636	6978739	.	-	.	ID=CBEC_549495;Parent=CBEC_549491
III	QG2082_V1	five_prime_UTR	6978736	6978739	.	-	.	ID=CBEC_549500;Parent=CBEC_549491
III	QG2082_V1	exon	6978828	6979207	.	-	.	ID=CBEC_549514;Parent=CBEC_549513
III	QG2082_V1	gene	6978828	6980968	.	-	.	ID=CBEC_549512;Name=EVM prediction III.1760;celegans_gene_ids=WBGene00022792;celegans_gene_names=ZK686.2
III	QG2082_V1	mRNA	6978828	6980968	.	-	.	ID=CBEC_549513;Parent=CBEC_549512;Name=EVM prediction III.1760;InterPro=IPR014001,IPR001650,IPR027417,IPR011545,IPR000629;Gene_Ontology=GO:0003676,GO:0005524
III	QG2082_V1	three_prime_UTR	6978828	6978949	.	-	.	ID=CBEC_549527;Parent=CBEC_549513
III	QG2082_V1	repeat_region	6978863	6978901	.	.	.	X=AACAGTAn_1XXXXSimple_repeat;ID=AACAGTAn_1XXXXSimple_repeat;intact=TRUE
III	QG2082_V1	CDS	6978950	6979207	.	-	0	ID=CBEC_549520;Parent=CBEC_549513
III	QG2082_V1	intron	6979208	6979255	.	-	0	Parent=CBEC_549513;ID=CBEC_549513_intron
III	QG2082_V1	CDS	6979256	6979726	.	-	0	ID=CBEC_549521;Parent=CBEC_549513
III	QG2082_V1	exon	6979256	6979726	.	-	.	ID=CBEC_549515;Parent=CBEC_549513
III	QG2082_V1	intron	6979727	6979769	.	-	1	Parent=CBEC_549513;ID=CBEC_549513_intron
III	QG2082_V1	CDS	6979770	6980547	.	-	1	ID=CBEC_549522;Parent=CBEC_549513
III	QG2082_V1	exon	6979770	6980547	.	-	.	ID=CBEC_549516;Parent=CBEC_549513
III	QG2082_V1	intron	6980548	6980593	.	-	0	Parent=CBEC_549513;ID=CBEC_549513_intron
III	QG2082_V1	CDS	6980594	6980724	.	-	0	ID=CBEC_549523;Parent=CBEC_549513
III	QG2082_V1	exon	6980594	6980724	.	-	.	ID=CBEC_549517;Parent=CBEC_549513
III	QG2082_V1	intron	6980725	6980776	.	-	0	Parent=CBEC_549513;ID=CBEC_549513_intron
III	QG2082_V1	CDS	6980777	6980839	.	-	0	ID=CBEC_549524;Parent=CBEC_549513
III	QG2082_V1	exon	6980777	6980839	.	-	.	ID=CBEC_549518;Parent=CBEC_549513
III	QG2082_V1	intron	6980840	6980884	.	-	0	Parent=CBEC_549513;ID=CBEC_549513_intron
III	QG2082_V1	CDS	6980885	6980938	.	-	0	ID=CBEC_549525;Parent=CBEC_549513
III	QG2082_V1	exon	6980885	6980968	.	-	.	ID=CBEC_549519;Parent=CBEC_549513
III	QG2082_V1	repeat_region	6980897	6980936	.	.	.	X=TTCn_144XXXXSimple_repeat;ID=TTCn_144XXXXSimple_repeat;intact=TRUE
III	QG2082_V1	five_prime_UTR	6980939	6980968	.	-	.	ID=CBEC_549526;Parent=CBEC_549513
III	QG2082_V1	CDS	6981224	6981463	.	-	0	ID=CBEC_549545;Parent=CBEC_549539
III	QG2082_V1	exon	6981224	6981463	.	-	.	ID=CBEC_549540;Parent=CBEC_549539
III	QG2082_V1	gene	6981224	6982216	.	-	.	ID=CBEC_549538;Name=EVM prediction III.1761;celegans_gene_ids=WBGene00022795;celegans_gene_names=ZK686.5
III	QG2082_V1	mRNA	6981224	6982216	.	-	.	ID=CBEC_549539;Parent=CBEC_549538;Name=EVM prediction III.1761;InterPro=IPR036236,IPR013087
III	QG2082_V1	intron	6981464	6981515	.	-	0	Parent=CBEC_549539;ID=CBEC_549539_intron
III	QG2082_V1	CDS	6981516	6981788	.	-	0	ID=CBEC_549546;Parent=CBEC_549539
III	QG2082_V1	exon	6981516	6981788	.	-	.	ID=CBEC_549541;Parent=CBEC_549539
III	QG2082_V1	intron	6981789	6981835	.	-	2	Parent=CBEC_549539;ID=CBEC_549539_intron
III	QG2082_V1	CDS	6981836	6981906	.	-	2	ID=CBEC_549547;Parent=CBEC_549539
III	QG2082_V1	exon	6981836	6981906	.	-	.	ID=CBEC_549542;Parent=CBEC_549539
III	QG2082_V1	intron	6981907	6981948	.	-	1	Parent=CBEC_549539;ID=CBEC_549539_intron
III	QG2082_V1	CDS	6981949	6982127	.	-	1	ID=CBEC_549548;Parent=CBEC_549539
III	QG2082_V1	exon	6981949	6982127	.	-	.	ID=CBEC_549543;Parent=CBEC_549539
III	QG2082_V1	intron	6982128	6982169	.	-	0	Parent=CBEC_549539;ID=CBEC_549539_intron
III	QG2082_V1	CDS	6982170	6982216	.	-	0	ID=CBEC_549549;Parent=CBEC_549539
III	QG2082_V1	exon	6982170	6982216	.	-	.	ID=CBEC_549544;Parent=CBEC_549539
III	QG2082_V1	exon	6982301	6982617	.	-	.	ID=CBEC_549562;Parent=CBEC_549561
III	QG2082_V1	gene	6982301	6983637	.	-	.	ID=CBEC_549560;Name=EVM prediction III.1762;celegans_gene_ids=WBGene00022793;celegans_gene_names=ZK686.3
III	QG2082_V1	mRNA	6982301	6983637	.	-	.	ID=CBEC_549561;Parent=CBEC_549560;Name=EVM prediction III.1762;InterPro=IPR021149,IPR036249
III	QG2082_V1	three_prime_UTR	6982301	6982510	.	-	.	ID=CBEC_549569;Parent=CBEC_549561
III	QG2082_V1	CDS	6982511	6982617	.	-	2	ID=CBEC_549565;Parent=CBEC_549561
III	QG2082_V1	intron	6982618	6982664	.	-	1	Parent=CBEC_549561;ID=CBEC_549561_intron
III	QG2082_V1	CDS	6982665	6983356	.	-	1	ID=CBEC_549566;Parent=CBEC_549561
III	QG2082_V1	exon	6982665	6983356	.	-	.	ID=CBEC_549563;Parent=CBEC_549561
III	QG2082_V1	repeat_region	6982705	6982731	.	.	.	X=CTTn_354XXXXSimple_repeat;ID=CTTn_354XXXXSimple_repeat;intact=TRUE
III	QG2082_V1	intron	6983357	6983402	.	-	0	Parent=CBEC_549561;ID=CBEC_549561_intron
III	QG2082_V1	CDS	6983403	6983635	.	-	0	ID=CBEC_549567;Parent=CBEC_549561
III	QG2082_V1	exon	6983403	6983637	.	-	.	ID=CBEC_549564;Parent=CBEC_549561
III	QG2082_V1	five_prime_UTR	6983636	6983637	.	-	.	ID=CBEC_549568;Parent=CBEC_549561
III	QG2082_V1	CDS	6983807	6984030	.	-	2	ID=CBEC_549585;Parent=CBEC_549581
III	QG2082_V1	exon	6983807	6984030	.	-	.	ID=CBEC_549582;Parent=CBEC_549581
III	QG2082_V1	gene	6983807	6984547	.	-	.	ID=CBEC_549580;Name=EVM prediction III.1763;celegans_gene_ids=WBGene00022794;celegans_gene_names=snu-23
III	QG2082_V1	mRNA	6983807	6984547	.	-	.	ID=CBEC_549581;Parent=CBEC_549580;Name=EVM prediction III.1763;InterPro=IPR040107,IPR022755,IPR036236,IPR003604;Gene_Ontology=GO:0000398,GO:0005681,GO:0003676,GO:0008270
III	QG2082_V1	repeat_region	6983871	6983904	.	.	.	X=TCTn_277XXXXSimple_repeat;ID=TCTn_277XXXXSimple_repeat;intact=TRUE
III	QG2082_V1	intron	6984031	6984073	.	-	0	Parent=CBEC_549581;ID=CBEC_549581_intron
III	QG2082_V1	CDS	6984074	6984434	.	-	0	ID=CBEC_549586;Parent=CBEC_549581
III	QG2082_V1	exon	6984074	6984434	.	-	.	ID=CBEC_549583;Parent=CBEC_549581
III	QG2082_V1	intron	6984435	6984481	.	-	0	Parent=CBEC_549581;ID=CBEC_549581_intron
III	QG2082_V1	CDS	6984482	6984547	.	-	0	ID=CBEC_549587;Parent=CBEC_549581
III	QG2082_V1	exon	6984482	6984547	.	-	.	ID=CBEC_549584;Parent=CBEC_549581
III	QG2082_V1	repeat_region	6984819	6985097	.	.	.	X=Cluster748_33XXXXDNA-TcMar-Tc1;ID=Cluster748_33XXXXDNA-TcMar-Tc1;intact=TRUE
III	QG2082_V1	repeat_region	6985159	6985264	.	.	.	X=Cluster105_48XXXXUnknown;ID=Cluster105_48XXXXUnknown;intact=TRUE
III	QG2082_V1	CDS	6985988	6986110	.	-	0	ID=CBEC_549605;Parent=CBEC_549599
III	QG2082_V1	exon	6985988	6986110	.	-	.	ID=CBEC_549600;Parent=CBEC_549599
III	QG2082_V1	gene	6985988	6990977	.	-	.	ID=CBEC_549598;Name=EVM prediction III.1764;celegans_gene_ids=WBGene00003102;celegans_gene_names=mab-5
III	QG2082_V1	mRNA	6985988	6990977	.	-	.	ID=CBEC_549599;Parent=CBEC_549598;Name=EVM prediction III.1764;InterPro=IPR001356,IPR009057,IPR020479,IPR017970,IPR001827;Gene_Ontology=GO:0003677,GO:0000981,GO:0006355,GO:0003700
III	QG2082_V1	intron	6986111	6986808	.	-	2	Parent=CBEC_549599;ID=CBEC_549599_intron
III	QG2082_V1	repeat_region	6986584	6986730	.	.	.	X=Cluster437_50XXXXDNA-TcMar-Tc1;ID=Cluster437_50XXXXDNA-TcMar-Tc1;intact=TRUE
III	QG2082_V1	CDS	6986809	6986957	.	-	2	ID=CBEC_549606;Parent=CBEC_549599
III	QG2082_V1	exon	6986809	6986957	.	-	.	ID=CBEC_549601;Parent=CBEC_549599
III	QG2082_V1	intron	6986958	6990359	.	-	1	Parent=CBEC_549599;ID=CBEC_549599_intron
III	QG2082_V1	repeat_region	6989200	6989222	.	.	.	X=TGTn_17XXXXSimple_repeat;ID=TGTn_17XXXXSimple_repeat;intact=TRUE
III	QG2082_V1	repeat_region	6989367	6989407	.	.	.	X=G-rich_50XXXXG-rich;ID=G-rich_50XXXXG-rich;intact=TRUE
III	QG2082_V1	CDS	6990360	6990463	.	-	1	ID=CBEC_549607;Parent=CBEC_549599
III	QG2082_V1	exon	6990360	6990463	.	-	.	ID=CBEC_549602;Parent=CBEC_549599
III	QG2082_V1	intron	6990464	6990506	.	-	0	Parent=CBEC_549599;ID=CBEC_549599_intron
III	QG2082_V1	CDS	6990507	6990586	.	-	0	ID=CBEC_549608;Parent=CBEC_549599
III	QG2082_V1	exon	6990507	6990586	.	-	.	ID=CBEC_549603;Parent=CBEC_549599
III	QG2082_V1	intron	6990587	6990827	.	-	0	Parent=CBEC_549599;ID=CBEC_549599_intron
III	QG2082_V1	CDS	6990828	6990977	.	-	0	ID=CBEC_549609;Parent=CBEC_549599
III	QG2082_V1	exon	6990828	6990977	.	-	.	ID=CBEC_549604;Parent=CBEC_549599
III	QG2082_V1	repeat_region	6990841	6990862	.	.	.	X=GCAn_16XXXXSimple_repeat;ID=GCAn_16XXXXSimple_repeat;intact=TRUE
III	QG2082_V1	repeat_region	6991705	6991744	.	.	.	X=GA-rich_985XXXXGA-rich;ID=GA-rich_985XXXXGA-rich;intact=TRUE
III	QG2082_V1	repeat_region	6992820	6992862	.	.	.	X=TCTn_278XXXXSimple_repeat;ID=TCTn_278XXXXSimple_repeat;intact=TRUE
III	QG2082_V1	repeat_region	6994070	6994111	.	.	.	X=Cluster1256_18XXXXUnknown;ID=Cluster1256_18XXXXUnknown;intact=TRUE
III	QG2082_V1	repeat_region	6994112	6994142	.	.	.	X=Cluster1214_14XXXXUnknown;ID=Cluster1214_14XXXXUnknown;intact=TRUE
III	QG2082_V1	repeat_region	6994143	6994149	.	.	.	X=Cluster1214_14XXXXUnknown;ID=Cluster1214_14XXXXUnknown;intact=TRUE
III	QG2082_V1	repeat_region	6996239	6996295	.	.	.	X=GA-rich_986XXXXGA-rich;ID=GA-rich_986XXXXGA-rich;intact=TRUE
III	QG2082_V1	CDS	6999022	6999109	.	-	1	ID=CBEC_549628;Parent=CBEC_549621
III	QG2082_V1	exon	6999022	6999109	.	-	.	ID=CBEC_549622;Parent=CBEC_549621
III	QG2082_V1	gene	6999022	7000184	.	-	.	ID=CBEC_549620;Name=EVM prediction III.1765;celegans_gene_ids=WBGene00015591;celegans_gene_names=cyk-7
III	QG2082_V1	mRNA	6999022	7000184	.	-	.	ID=CBEC_549621;Parent=CBEC_549620;Name=EVM prediction III.1765;InterPro=IPR000210,IPR011333;Gene_Ontology=GO:0005515
III	QG2082_V1	intron	6999110	6999154	.	-	0	Parent=CBEC_549621;ID=CBEC_549621_intron
III	QG2082_V1	CDS	6999155	6999306	.	-	0	ID=CBEC_549629;Parent=CBEC_549621
III	QG2082_V1	exon	6999155	6999306	.	-	.	ID=CBEC_549623;Parent=CBEC_549621
III	QG2082_V1	intron	6999307	6999350	.	-	0	Parent=CBEC_549621;ID=CBEC_549621_intron
III	QG2082_V1	CDS	6999351	6999428	.	-	0	ID=CBEC_549630;Parent=CBEC_549621
III	QG2082_V1	exon	6999351	6999428	.	-	.	ID=CBEC_549624;Parent=CBEC_549621
III	QG2082_V1	intron	6999429	6999593	.	-	2	Parent=CBEC_549621;ID=CBEC_549621_intron
III	QG2082_V1	CDS	6999594	6999721	.	-	2	ID=CBEC_549631;Parent=CBEC_549621
III	QG2082_V1	exon	6999594	6999721	.	-	.	ID=CBEC_549625;Parent=CBEC_549621
III	QG2082_V1	intron	6999722	6999768	.	-	1	Parent=CBEC_549621;ID=CBEC_549621_intron
III	QG2082_V1	CDS	6999769	6999935	.	-	1	ID=CBEC_549632;Parent=CBEC_549621
III	QG2082_V1	exon	6999769	6999935	.	-	.	ID=CBEC_549626;Parent=CBEC_549621
III	QG2082_V1	intron	6999936	7000029	.	-	0	Parent=CBEC_549621;ID=CBEC_549621_intron
III	QG2082_V1	CDS	7000030	7000184	.	-	0	ID=CBEC_549633;Parent=CBEC_549621
III	QG2082_V1	exon	7000030	7000184	.	-	.	ID=CBEC_549627;Parent=CBEC_549621
III	QG2082_V1	repeat_region	7003766	7003788	.	.	.	X=CTTn_355XXXXSimple_repeat;ID=CTTn_355XXXXSimple_repeat;intact=TRUE
III	QG2082_V1	repeat_region	7004307	7004332	.	.	.	X=CTTn_356XXXXSimple_repeat;ID=CTTn_356XXXXSimple_repeat;intact=TRUE
III	QG2082_V1	CDS	7006700	7006780	.	-	0	ID=CBEC_549648;Parent=CBEC_549645
III	QG2082_V1	exon	7006700	7006780	.	-	.	ID=CBEC_549646;Parent=CBEC_549645
III	QG2082_V1	gene	7006700	7006977	.	-	.	ID=CBEC_549644;Name=EVM prediction III.1766
III	QG2082_V1	mRNA	7006700	7006977	.	-	.	ID=CBEC_549645;Parent=CBEC_549644;Name=EVM prediction III.1766
III	QG2082_V1	intron	7006781	7006821	.	-	0	Parent=CBEC_549645;ID=CBEC_549645_intron
III	QG2082_V1	CDS	7006822	7006977	.	-	0	ID=CBEC_549649;Parent=CBEC_549645
III	QG2082_V1	exon	7006822	7006977	.	-	.	ID=CBEC_549647;Parent=CBEC_549645
III	QG2082_V1	repeat_region	7007711	7007811	.	.	.	X=Cluster80_161XXXXDNA-CMC-Chapaev;ID=Cluster80_161XXXXDNA-CMC-Chapaev;intact=TRUE
III	QG2082_V1	repeat_region	7008044	7008118	.	.	.	X=TCCn_52XXXXSimple_repeat;ID=TCCn_52XXXXSimple_repeat;intact=TRUE
III	QG2082_V1	repeat_region	7009303	7009358	.	.	.	X=TCn_159XXXXSimple_repeat;ID=TCn_159XXXXSimple_repeat;intact=TRUE
III	QG2082_V1	repeat_region	7010858	7010918	.	.	.	X=CTn_121XXXXSimple_repeat;ID=CTn_121XXXXSimple_repeat;intact=TRUE
III	QG2082_V1	CDS	7011105	7011206	.	+	0	ID=CBEC_549666;Parent=CBEC_549661
III	QG2082_V1	exon	7011105	7011206	.	+	.	ID=CBEC_549662;Parent=CBEC_549661
III	QG2082_V1	gene	7011105	7012183	.	+	.	ID=CBEC_549660;Name=EVM prediction III.1767;celegans_gene_ids=WBGene00001174;celegans_gene_names=egl-5
III	QG2082_V1	mRNA	7011105	7012183	.	+	.	ID=CBEC_549661;Parent=CBEC_549660;Name=EVM prediction III.1767;InterPro=IPR020479,IPR001356,IPR017970,IPR009057;Gene_Ontology=GO:0003677,GO:0000981,GO:0006355
III	QG2082_V1	intron	7011207	7011437	.	+	0	Parent=CBEC_549661;ID=CBEC_549661_intron
III	QG2082_V1	CDS	7011438	7011522	.	+	0	ID=CBEC_549667;Parent=CBEC_549661
III	QG2082_V1	exon	7011438	7011522	.	+	.	ID=CBEC_549663;Parent=CBEC_549661
III	QG2082_V1	intron	7011523	7011574	.	+	2	Parent=CBEC_549661;ID=CBEC_549661_intron
III	QG2082_V1	CDS	7011575	7011706	.	+	2	ID=CBEC_549668;Parent=CBEC_549661
III	QG2082_V1	exon	7011575	7011706	.	+	.	ID=CBEC_549664;Parent=CBEC_549661
III	QG2082_V1	intron	7011707	7011839	.	+	2	Parent=CBEC_549661;ID=CBEC_549661_intron
III	QG2082_V1	repeat_region	7011734	7011781	.	.	.	X=GA-rich_987XXXXGA-rich;ID=GA-rich_987XXXXGA-rich;intact=TRUE
III	QG2082_V1	CDS	7011840	7012183	.	+	2	ID=CBEC_549669;Parent=CBEC_549661
III	QG2082_V1	exon	7011840	7012183	.	+	.	ID=CBEC_549665;Parent=CBEC_549661
III	QG2082_V1	repeat_region	7014241	7014273	.	.	.	X=CTn_122XXXXSimple_repeat;ID=CTn_122XXXXSimple_repeat;intact=TRUE
III	QG2082_V1	exon	7016011	7016618	.	-	.	ID=CBEC_549682;Parent=CBEC_549681
III	QG2082_V1	gene	7016011	7020023	.	-	.	ID=CBEC_549680;Name=EVM prediction III.1768;celegans_gene_ids=WBGene00001209;celegans_gene_names=egl-45
III	QG2082_V1	mRNA	7016011	7020023	.	-	.	ID=CBEC_549681;Parent=CBEC_549680;Name=EVM prediction III.1768;InterPro=IPR000717,IPR027512;Gene_Ontology=GO:0005852
III	QG2082_V1	three_prime_UTR	7016011	7016361	.	-	.	ID=CBEC_549701;Parent=CBEC_549681
III	QG2082_V1	CDS	7016362	7016618	.	-	2	ID=CBEC_549691;Parent=CBEC_549681
III	QG2082_V1	intron	7016619	7016666	.	-	2	Parent=CBEC_549681;ID=CBEC_549681_intron
III	QG2082_V1	CDS	7016667	7016879	.	-	2	ID=CBEC_549692;Parent=CBEC_549681
III	QG2082_V1	exon	7016667	7016879	.	-	.	ID=CBEC_549683;Parent=CBEC_549681
III	QG2082_V1	intron	7016880	7016923	.	-	1	Parent=CBEC_549681;ID=CBEC_549681_intron
III	QG2082_V1	CDS	7016924	7017465	.	-	1	ID=CBEC_549693;Parent=CBEC_549681
III	QG2082_V1	exon	7016924	7017465	.	-	.	ID=CBEC_549684;Parent=CBEC_549681
III	QG2082_V1	intron	7017466	7017510	.	-	1	Parent=CBEC_549681;ID=CBEC_549681_intron
III	QG2082_V1	CDS	7017511	7018986	.	-	1	ID=CBEC_549694;Parent=CBEC_549681
III	QG2082_V1	exon	7017511	7018986	.	-	.	ID=CBEC_549685;Parent=CBEC_549681
III	QG2082_V1	intron	7018987	7019032	.	-	1	Parent=CBEC_549681;ID=CBEC_549681_intron
III	QG2082_V1	CDS	7019033	7019146	.	-	1	ID=CBEC_549695;Parent=CBEC_549681
III	QG2082_V1	exon	7019033	7019146	.	-	.	ID=CBEC_549686;Parent=CBEC_549681
III	QG2082_V1	intron	7019147	7019196	.	-	0	Parent=CBEC_549681;ID=CBEC_549681_intron
III	QG2082_V1	CDS	7019197	7019339	.	-	0	ID=CBEC_549696;Parent=CBEC_549681
III	QG2082_V1	exon	7019197	7019339	.	-	.	ID=CBEC_549687;Parent=CBEC_549681
III	QG2082_V1	intron	7019340	7019383	.	-	0	Parent=CBEC_549681;ID=CBEC_549681_intron
III	QG2082_V1	CDS	7019384	7019650	.	-	0	ID=CBEC_549697;Parent=CBEC_549681
III	QG2082_V1	exon	7019384	7019650	.	-	.	ID=CBEC_549688;Parent=CBEC_549681
III	QG2082_V1	intron	7019651	7019695	.	-	0	Parent=CBEC_549681;ID=CBEC_549681_intron
III	QG2082_V1	CDS	7019696	7019827	.	-	0	ID=CBEC_549698;Parent=CBEC_549681
III	QG2082_V1	exon	7019696	7019827	.	-	.	ID=CBEC_549689;Parent=CBEC_549681
III	QG2082_V1	intron	7019828	7019870	.	-	0	Parent=CBEC_549681;ID=CBEC_549681_intron
III	QG2082_V1	CDS	7019871	7019981	.	-	0	ID=CBEC_549699;Parent=CBEC_549681
III	QG2082_V1	exon	7019871	7020023	.	-	.	ID=CBEC_549690;Parent=CBEC_549681
III	QG2082_V1	five_prime_UTR	7019982	7020023	.	-	.	ID=CBEC_549700;Parent=CBEC_549681
III	QG2082_V1	exon	7020151	7020227	.	+	.	ID=CBEC_549714;Parent=CBEC_549713
III	QG2082_V1	five_prime_UTR	7020151	7020227	.	+	.	ID=CBEC_549731;Parent=CBEC_549713
III	QG2082_V1	gene	7020151	7023213	.	+	.	ID=CBEC_549712;Name=EVM prediction III.1769;celegans_gene_ids=WBGene00022785;celegans_gene_names=ZK652.6
III	QG2082_V1	mRNA	7020151	7023213	.	+	.	ID=CBEC_549713;Parent=CBEC_549712;Name=EVM prediction III.1769;InterPro=IPR000433,IPR043145,IPR008598;Gene_Ontology=GO:0008270
III	QG2082_V1	repeat_region	7020290	7020353	.	.	.	X=Cluster1221_67XXXXDNA-CMC-Chapaev;ID=Cluster1221_67XXXXDNA-CMC-Chapaev;intact=TRUE
III	QG2082_V1	repeat_region	7020354	7020400	.	.	.	X=Cluster85_57XXXXUnknown;ID=Cluster85_57XXXXUnknown;intact=TRUE
III	QG2082_V1	repeat_region	7020401	7020411	.	.	.	X=Cluster85_57XXXXUnknown;ID=Cluster85_57XXXXUnknown;intact=TRUE
III	QG2082_V1	exon	7020660	7020710	.	+	.	ID=CBEC_549715;Parent=CBEC_549713
III	QG2082_V1	five_prime_UTR	7020660	7020679	.	+	.	ID=CBEC_549732;Parent=CBEC_549713
III	QG2082_V1	CDS	7020680	7020710	.	+	0	ID=CBEC_549723;Parent=CBEC_549713
III	QG2082_V1	intron	7020711	7020823	.	+	2	Parent=CBEC_549713;ID=CBEC_549713_intron
III	QG2082_V1	CDS	7020824	7021021	.	+	2	ID=CBEC_549724;Parent=CBEC_549713
III	QG2082_V1	exon	7020824	7021021	.	+	.	ID=CBEC_549716;Parent=CBEC_549713
III	QG2082_V1	intron	7021022	7021067	.	+	2	Parent=CBEC_549713;ID=CBEC_549713_intron
III	QG2082_V1	CDS	7021068	7021216	.	+	2	ID=CBEC_549725;Parent=CBEC_549713
III	QG2082_V1	exon	7021068	7021216	.	+	.	ID=CBEC_549717;Parent=CBEC_549713
III	QG2082_V1	intron	7021217	7021265	.	+	0	Parent=CBEC_549713;ID=CBEC_549713_intron
III	QG2082_V1	CDS	7021266	7021363	.	+	0	ID=CBEC_549726;Parent=CBEC_549713
III	QG2082_V1	exon	7021266	7021363	.	+	.	ID=CBEC_549718;Parent=CBEC_549713
III	QG2082_V1	intron	7021364	7021410	.	+	1	Parent=CBEC_549713;ID=CBEC_549713_intron
III	QG2082_V1	CDS	7021411	7021873	.	+	1	ID=CBEC_549727;Parent=CBEC_549713
III	QG2082_V1	exon	7021411	7021873	.	+	.	ID=CBEC_549719;Parent=CBEC_549713
III	QG2082_V1	intron	7021874	7022066	.	+	0	Parent=CBEC_549713;ID=CBEC_549713_intron
III	QG2082_V1	CDS	7022067	7022499	.	+	0	ID=CBEC_549728;Parent=CBEC_549713
III	QG2082_V1	exon	7022067	7022499	.	+	.	ID=CBEC_549720;Parent=CBEC_549713
III	QG2082_V1	intron	7022500	7022543	.	+	2	Parent=CBEC_549713;ID=CBEC_549713_intron
III	QG2082_V1	CDS	7022544	7022760	.	+	2	ID=CBEC_549729;Parent=CBEC_549713
III	QG2082_V1	exon	7022544	7022760	.	+	.	ID=CBEC_549721;Parent=CBEC_549713
III	QG2082_V1	intron	7022761	7022805	.	+	1	Parent=CBEC_549713;ID=CBEC_549713_intron
III	QG2082_V1	CDS	7022806	7022932	.	+	1	ID=CBEC_549730;Parent=CBEC_549713
III	QG2082_V1	exon	7022806	7023213	.	+	.	ID=CBEC_549722;Parent=CBEC_549713
III	QG2082_V1	repeat_region	7022852	7022883	.	.	.	X=GA-rich_988XXXXGA-rich;ID=GA-rich_988XXXXGA-rich;intact=TRUE
III	QG2082_V1	three_prime_UTR	7022933	7023213	.	+	.	ID=CBEC_549733;Parent=CBEC_549713
III	QG2082_V1	repeat_region	7025986	7026016	.	.	.	X=ATCn_25XXXXSimple_repeat;ID=ATCn_25XXXXSimple_repeat;intact=TRUE
III	QG2082_V1	CDS	7026789	7026846	.	+	0	ID=CBEC_549750;Parent=CBEC_549745
III	QG2082_V1	exon	7026789	7026846	.	+	.	ID=CBEC_549746;Parent=CBEC_549745
III	QG2082_V1	gene	7026789	7028042	.	+	.	ID=CBEC_549744;Name=EVM prediction III.1770;celegans_gene_ids=WBGene00000446;celegans_gene_names=ceh-23
III	QG2082_V1	mRNA	7026789	7028042	.	+	.	ID=CBEC_549745;Parent=CBEC_549744;Name=EVM prediction III.1770;InterPro=IPR000047,IPR001356,IPR017970,IPR009057;Gene_Ontology=GO:0003677,GO:0000981,GO:0006355
III	QG2082_V1	intron	7026847	7027144	.	+	2	Parent=CBEC_549745;ID=CBEC_549745_intron
III	QG2082_V1	CDS	7027145	7027314	.	+	2	ID=CBEC_549751;Parent=CBEC_549745
III	QG2082_V1	exon	7027145	7027314	.	+	.	ID=CBEC_549747;Parent=CBEC_549745
III	QG2082_V1	intron	7027315	7027401	.	+	0	Parent=CBEC_549745;ID=CBEC_549745_intron
III	QG2082_V1	CDS	7027402	7027784	.	+	0	ID=CBEC_549752;Parent=CBEC_549745
III	QG2082_V1	exon	7027402	7027784	.	+	.	ID=CBEC_549748;Parent=CBEC_549745
III	QG2082_V1	intron	7027785	7027831	.	+	1	Parent=CBEC_549745;ID=CBEC_549745_intron
III	QG2082_V1	CDS	7027832	7028042	.	+	1	ID=CBEC_549753;Parent=CBEC_549745
III	QG2082_V1	exon	7027832	7028042	.	+	.	ID=CBEC_549749;Parent=CBEC_549745
III	QG2082_V1	CDS	7028846	7028882	.	-	1	ID=CBEC_549771;Parent=CBEC_549765
III	QG2082_V1	exon	7028846	7028882	.	-	.	ID=CBEC_549766;Parent=CBEC_549765
III	QG2082_V1	gene	7028846	7029493	.	-	.	ID=CBEC_549764;Name=EVM prediction III.1771;celegans_gene_ids=WBGene00022786;celegans_gene_names=ZK652.8
III	QG2082_V1	mRNA	7028846	7029493	.	-	.	ID=CBEC_549765;Parent=CBEC_549764;Name=EVM prediction III.1771
III	QG2082_V1	intron	7028883	7028931	.	-	0	Parent=CBEC_549765;ID=CBEC_549765_intron
III	QG2082_V1	CDS	7028932	7029032	.	-	0	ID=CBEC_549772;Parent=CBEC_549765
III	QG2082_V1	exon	7028932	7029032	.	-	.	ID=CBEC_549767;Parent=CBEC_549765
III	QG2082_V1	intron	7029033	7029075	.	-	2	Parent=CBEC_549765;ID=CBEC_549765_intron
III	QG2082_V1	CDS	7029076	7029188	.	-	2	ID=CBEC_549773;Parent=CBEC_549765
III	QG2082_V1	exon	7029076	7029188	.	-	.	ID=CBEC_549768;Parent=CBEC_549765
III	QG2082_V1	intron	7029189	7029234	.	-	0	Parent=CBEC_549765;ID=CBEC_549765_intron
III	QG2082_V1	CDS	7029235	7029424	.	-	0	ID=CBEC_549774;Parent=CBEC_549765
III	QG2082_V1	exon	7029235	7029424	.	-	.	ID=CBEC_549769;Parent=CBEC_549765
III	QG2082_V1	intron	7029425	7029469	.	-	0	Parent=CBEC_549765;ID=CBEC_549765_intron
III	QG2082_V1	CDS	7029470	7029493	.	-	0	ID=CBEC_549775;Parent=CBEC_549765
III	QG2082_V1	exon	7029470	7029493	.	-	.	ID=CBEC_549770;Parent=CBEC_549765
III	QG2082_V1	repeat_region	7029557	7029581	.	.	.	X=AGAn_121XXXXSimple_repeat;ID=AGAn_121XXXXSimple_repeat;intact=TRUE
III	QG2082_V1	repeat_region	7033089	7033164	.	.	.	X=Cluster1098_8XXXXUnknown;ID=Cluster1098_8XXXXUnknown;intact=TRUE
III	QG2082_V1	repeat_region	7033624	7033666	.	.	.	X=Cluster237_331XXXXUnknown;ID=Cluster237_331XXXXUnknown;intact=TRUE
III	QG2082_V1	repeat_region	7033688	7033716	.	.	.	X=GA-rich_989XXXXGA-rich;ID=GA-rich_989XXXXGA-rich;intact=TRUE
III	QG2082_V1	exon	7036516	7036841	.	-	.	ID=CBEC_549788;Parent=CBEC_549787
III	QG2082_V1	gene	7036516	7037951	.	-	.	ID=CBEC_549786;Name=EVM prediction III.1772;celegans_gene_ids=WBGene00022787;celegans_gene_names=tag-307
III	QG2082_V1	mRNA	7036516	7037951	.	-	.	ID=CBEC_549787;Parent=CBEC_549786;Name=EVM prediction III.1772;InterPro=IPR036767,IPR036623,IPR007474,IPR011722;Gene_Ontology=GO:0003677
III	QG2082_V1	three_prime_UTR	7036516	7036720	.	-	.	ID=CBEC_549801;Parent=CBEC_549787
III	QG2082_V1	CDS	7036721	7036841	.	-	1	ID=CBEC_549794;Parent=CBEC_549787
III	QG2082_V1	intron	7036842	7036886	.	-	1	Parent=CBEC_549787;ID=CBEC_549787_intron
III	QG2082_V1	CDS	7036887	7037378	.	-	1	ID=CBEC_549795;Parent=CBEC_549787
III	QG2082_V1	exon	7036887	7037378	.	-	.	ID=CBEC_549789;Parent=CBEC_549787
III	QG2082_V1	intron	7037379	7037422	.	-	1	Parent=CBEC_549787;ID=CBEC_549787_intron
III	QG2082_V1	CDS	7037423	7037575	.	-	1	ID=CBEC_549796;Parent=CBEC_549787
III	QG2082_V1	exon	7037423	7037575	.	-	.	ID=CBEC_549790;Parent=CBEC_549787
III	QG2082_V1	intron	7037576	7037622	.	-	0	Parent=CBEC_549787;ID=CBEC_549787_intron
III	QG2082_V1	CDS	7037623	7037708	.	-	0	ID=CBEC_549797;Parent=CBEC_549787
III	QG2082_V1	exon	7037623	7037708	.	-	.	ID=CBEC_549791;Parent=CBEC_549787
III	QG2082_V1	intron	7037709	7037754	.	-	1	Parent=CBEC_549787;ID=CBEC_549787_intron
III	QG2082_V1	CDS	7037755	7037839	.	-	1	ID=CBEC_549798;Parent=CBEC_549787
III	QG2082_V1	exon	7037755	7037839	.	-	.	ID=CBEC_549792;Parent=CBEC_549787
III	QG2082_V1	intron	7037840	7037885	.	-	0	Parent=CBEC_549787;ID=CBEC_549787_intron
III	QG2082_V1	CDS	7037886	7037947	.	-	0	ID=CBEC_549799;Parent=CBEC_549787
III	QG2082_V1	exon	7037886	7037951	.	-	.	ID=CBEC_549793;Parent=CBEC_549787
III	QG2082_V1	five_prime_UTR	7037948	7037951	.	-	.	ID=CBEC_549800;Parent=CBEC_549787
III	QG2082_V1	CDS	7038149	7038262	.	-	0	ID=CBEC_549818;Parent=CBEC_549813
III	QG2082_V1	exon	7038149	7038262	.	-	.	ID=CBEC_549814;Parent=CBEC_549813
III	QG2082_V1	gene	7038149	7039123	.	-	.	ID=CBEC_549812;Name=EVM prediction III.1773;celegans_gene_ids=WBGene00000765;celegans_gene_names=coq-5
III	QG2082_V1	mRNA	7038149	7039123	.	-	.	ID=CBEC_549813;Parent=CBEC_549812;Name=EVM prediction III.1773;InterPro=IPR004033,IPR029063,IPR023576;Gene_Ontology=GO:0008168
III	QG2082_V1	intron	7038263	7038304	.	-	0	Parent=CBEC_549813;ID=CBEC_549813_intron
III	QG2082_V1	CDS	7038305	7038622	.	-	0	ID=CBEC_549819;Parent=CBEC_549813
III	QG2082_V1	exon	7038305	7038622	.	-	.	ID=CBEC_549815;Parent=CBEC_549813
III	QG2082_V1	intron	7038623	7038671	.	-	2	Parent=CBEC_549813;ID=CBEC_549813_intron
III	QG2082_V1	CDS	7038672	7038934	.	-	2	ID=CBEC_549820;Parent=CBEC_549813
III	QG2082_V1	exon	7038672	7038934	.	-	.	ID=CBEC_549816;Parent=CBEC_549813
III	QG2082_V1	intron	7038935	7038978	.	-	0	Parent=CBEC_549813;ID=CBEC_549813_intron
III	QG2082_V1	CDS	7038979	7039123	.	-	0	ID=CBEC_549821;Parent=CBEC_549813
III	QG2082_V1	exon	7038979	7039123	.	-	.	ID=CBEC_549817;Parent=CBEC_549813
III	QG2082_V1	CDS	7039635	7039720	.	+	0	ID=CBEC_549836;Parent=CBEC_549833
III	QG2082_V1	exon	7039635	7039720	.	+	.	ID=CBEC_549834;Parent=CBEC_549833
III	QG2082_V1	gene	7039635	7039974	.	+	.	ID=CBEC_549832;Name=EVM prediction III.1774;celegans_gene_ids=WBGene00044324;celegans_gene_names=ufm-1
III	QG2082_V1	mRNA	7039635	7039974	.	+	.	ID=CBEC_549833;Parent=CBEC_549832;Name=EVM prediction III.1774;InterPro=IPR005375,IPR029071;Gene_Ontology=GO:0071569
III	QG2082_V1	intron	7039721	7039769	.	+	1	Parent=CBEC_549833;ID=CBEC_549833_intron
III	QG2082_V1	CDS	7039770	7039974	.	+	1	ID=CBEC_549837;Parent=CBEC_549833
III	QG2082_V1	exon	7039770	7039974	.	+	.	ID=CBEC_549835;Parent=CBEC_549833
III	QG2082_V1	repeat_region	7040626	7041132	.	.	.	X=Cluster352_7XXXXLTR-Gypsy;ID=Cluster352_7XXXXLTR-Gypsy;intact=TRUE
III	QG2082_V1	repeat_region	7041133	7041142	.	.	.	X=Cluster352_8XXXXLTR-Gypsy;ID=Cluster352_8XXXXLTR-Gypsy;intact=TRUE
III	QG2082_V1	repeat_region	7041143	7041295	.	.	.	X=Cluster352_8XXXXLTR-Gypsy;ID=Cluster352_8XXXXLTR-Gypsy;intact=TRUE
III	QG2082_V1	repeat_region	7041296	7041302	.	.	.	X=Cluster352_9XXXXLTR-Gypsy;ID=Cluster352_9XXXXLTR-Gypsy;intact=TRUE
III	QG2082_V1	repeat_region	7041303	7042129	.	.	.	X=Cluster352_9XXXXLTR-Gypsy;ID=Cluster352_9XXXXLTR-Gypsy;intact=TRUE
III	QG2082_V1	repeat_region	7042130	7042292	.	.	.	X=Cluster1208_54XXXXUnknown;ID=Cluster1208_54XXXXUnknown;intact=TRUE
III	QG2082_V1	repeat_region	7042293	7042592	.	.	.	X=Cluster1208_54XXXXUnknown;ID=Cluster1208_54XXXXUnknown;intact=TRUE
III	QG2082_V1	repeat_region	7042774	7042882	.	.	.	X=Cluster1208_55XXXXUnknown;ID=Cluster1208_55XXXXUnknown;intact=TRUE
III	QG2082_V1	repeat_region	7043925	7044105	.	.	.	X=Cluster1208_56XXXXUnknown;ID=Cluster1208_56XXXXUnknown;intact=TRUE
III	QG2082_V1	repeat_region	7044106	7044266	.	.	.	X=Cluster599_18XXXXLTR-Gypsy;ID=Cluster599_18XXXXLTR-Gypsy;intact=TRUE
III	QG2082_V1	repeat_region	7044267	7044275	.	.	.	X=Cluster352_10XXXXLTR-Gypsy;ID=Cluster352_10XXXXLTR-Gypsy;intact=TRUE
III	QG2082_V1	repeat_region	7044276	7044316	.	.	.	X=Cluster352_10XXXXLTR-Gypsy;ID=Cluster352_10XXXXLTR-Gypsy;intact=TRUE
III	QG2082_V1	repeat_region	7044317	7044672	.	.	.	X=Cluster535_138XXXXDNA-TcMar-Tc1;ID=Cluster535_138XXXXDNA-TcMar-Tc1;intact=TRUE
III	QG2082_V1	repeat_region	7044673	7044673	.	.	.	X=Cluster1205_8XXXXUnknown;ID=Cluster1205_8XXXXUnknown;intact=TRUE
III	QG2082_V1	repeat_region	7044674	7045057	.	.	.	X=Cluster1205_8XXXXUnknown;ID=Cluster1205_8XXXXUnknown;intact=TRUE
III	QG2082_V1	repeat_region	7045100	7045277	.	.	.	X=Cluster239_26XXXXDNA-TcMar-Tc1;ID=Cluster239_26XXXXDNA-TcMar-Tc1;intact=TRUE
III	QG2082_V1	repeat_region	7045554	7045674	.	.	.	X=Cluster239_27XXXXDNA-TcMar-Tc1;ID=Cluster239_27XXXXDNA-TcMar-Tc1;intact=TRUE
III	QG2082_V1	repeat_region	7045675	7046117	.	.	.	X=Cluster537_40XXXXDNA-TcMar-Tc1;ID=Cluster537_40XXXXDNA-TcMar-Tc1;intact=TRUE
III	QG2082_V1	CDS	7046359	7047253	.	-	1	ID=CBEC_549854;Parent=CBEC_549849
III	QG2082_V1	exon	7046359	7047253	.	-	.	ID=CBEC_549850;Parent=CBEC_549849
III	QG2082_V1	gene	7046359	7047887	.	-	.	ID=CBEC_549848;Name=EVM prediction III.1775
III	QG2082_V1	mRNA	7046359	7047887	.	-	.	ID=CBEC_549849;Parent=CBEC_549848;Name=EVM prediction III.1775;InterPro=IPR009497
III	QG2082_V1	intron	7047254	7047295	.	-	2	Parent=CBEC_549849;ID=CBEC_549849_intron
III	QG2082_V1	CDS	7047296	7047464	.	-	2	ID=CBEC_549855;Parent=CBEC_549849
III	QG2082_V1	exon	7047296	7047464	.	-	.	ID=CBEC_549851;Parent=CBEC_549849
III	QG2082_V1	intron	7047465	7047510	.	-	0	Parent=CBEC_549849;ID=CBEC_549849_intron
III	QG2082_V1	CDS	7047511	7047823	.	-	0	ID=CBEC_549856;Parent=CBEC_549849
III	QG2082_V1	exon	7047511	7047823	.	-	.	ID=CBEC_549852;Parent=CBEC_549849
III	QG2082_V1	intron	7047824	7047866	.	-	0	Parent=CBEC_549849;ID=CBEC_549849_intron
III	QG2082_V1	repeat_region	7047862	7047979	.	.	.	X=Cluster76_4XXXXDNA-TcMar-Tc1;ID=Cluster76_4XXXXDNA-TcMar-Tc1;intact=TRUE
III	QG2082_V1	CDS	7047867	7047887	.	-	0	ID=CBEC_549857;Parent=CBEC_549849
III	QG2082_V1	exon	7047867	7047887	.	-	.	ID=CBEC_549853;Parent=CBEC_549849
III	QG2082_V1	repeat_region	7048883	7048935	.	.	.	X=TATTTn_6XXXXSimple_repeat;ID=TATTTn_6XXXXSimple_repeat;intact=TRUE
III	QG2082_V1	repeat_region	7049186	7049303	.	.	.	X=Cluster76_5XXXXDNA-TcMar-Tc1;ID=Cluster76_5XXXXDNA-TcMar-Tc1;intact=TRUE
III	QG2082_V1	CDS	7049278	7049298	.	+	0	ID=CBEC_549874;Parent=CBEC_549869
III	QG2082_V1	exon	7049278	7049298	.	+	.	ID=CBEC_549870;Parent=CBEC_549869
III	QG2082_V1	gene	7049278	7050806	.	+	.	ID=CBEC_549868;Name=EVM prediction III.1776
III	QG2082_V1	mRNA	7049278	7050806	.	+	.	ID=CBEC_549869;Parent=CBEC_549868;Name=EVM prediction III.1776;InterPro=IPR009497
III	QG2082_V1	intron	7049299	7049341	.	+	0	Parent=CBEC_549869;ID=CBEC_549869_intron
III	QG2082_V1	CDS	7049342	7049654	.	+	0	ID=CBEC_549875;Parent=CBEC_549869
III	QG2082_V1	exon	7049342	7049654	.	+	.	ID=CBEC_549871;Parent=CBEC_549869
III	QG2082_V1	intron	7049655	7049700	.	+	2	Parent=CBEC_549869;ID=CBEC_549869_intron
III	QG2082_V1	CDS	7049701	7049869	.	+	2	ID=CBEC_549876;Parent=CBEC_549869
III	QG2082_V1	exon	7049701	7049869	.	+	.	ID=CBEC_549872;Parent=CBEC_549869
III	QG2082_V1	intron	7049870	7049911	.	+	1	Parent=CBEC_549869;ID=CBEC_549869_intron
III	QG2082_V1	CDS	7049912	7050806	.	+	1	ID=CBEC_549877;Parent=CBEC_549869
III	QG2082_V1	exon	7049912	7050806	.	+	.	ID=CBEC_549873;Parent=CBEC_549869
III	QG2082_V1	repeat_region	7051048	7051067	.	.	.	X=Cluster537_41XXXXDNA-TcMar-Tc1;ID=Cluster537_41XXXXDNA-TcMar-Tc1;intact=TRUE
III	QG2082_V1	repeat_region	7051068	7051491	.	.	.	X=Cluster537_42XXXXDNA-TcMar-Tc1;ID=Cluster537_42XXXXDNA-TcMar-Tc1;intact=TRUE
III	QG2082_V1	repeat_region	7051492	7051567	.	.	.	X=Cluster537_42XXXXDNA-TcMar-Tc1;ID=Cluster537_42XXXXDNA-TcMar-Tc1;intact=TRUE
III	QG2082_V1	CDS	7051848	7051926	.	+	0	ID=CBEC_549892;Parent=CBEC_549889
III	QG2082_V1	exon	7051848	7051926	.	+	.	ID=CBEC_549890;Parent=CBEC_549889
III	QG2082_V1	gene	7051848	7053346	.	+	.	ID=CBEC_549888;Name=EVM prediction III.1777
III	QG2082_V1	mRNA	7051848	7053346	.	+	.	ID=CBEC_549889;Parent=CBEC_549888;Name=EVM prediction III.1777
III	QG2082_V1	intron	7051927	7053005	.	+	2	Parent=CBEC_549889;ID=CBEC_549889_intron
III	QG2082_V1	repeat_region	7052070	7052467	.	.	.	X=Cluster453_3XXXXUnknown;ID=Cluster453_3XXXXUnknown;intact=TRUE
III	QG2082_V1	CDS	7053006	7053346	.	+	2	ID=CBEC_549893;Parent=CBEC_549889
III	QG2082_V1	exon	7053006	7053346	.	+	.	ID=CBEC_549891;Parent=CBEC_549889
III	QG2082_V1	repeat_region	7053764	7054161	.	.	.	X=Cluster453_4XXXXUnknown;ID=Cluster453_4XXXXUnknown;intact=TRUE
III	QG2082_V1	repeat_region	7054664	7054739	.	.	.	X=Cluster537_43XXXXDNA-TcMar-Tc1;ID=Cluster537_43XXXXDNA-TcMar-Tc1;intact=TRUE
III	QG2082_V1	repeat_region	7054740	7055163	.	.	.	X=Cluster537_44XXXXDNA-TcMar-Tc1;ID=Cluster537_44XXXXDNA-TcMar-Tc1;intact=TRUE
III	QG2082_V1	repeat_region	7055164	7055183	.	.	.	X=Cluster537_44XXXXDNA-TcMar-Tc1;ID=Cluster537_44XXXXDNA-TcMar-Tc1;intact=TRUE
III	QG2082_V1	CDS	7055425	7056319	.	-	1	ID=CBEC_549910;Parent=CBEC_549905
III	QG2082_V1	exon	7055425	7056319	.	-	.	ID=CBEC_549906;Parent=CBEC_549905
III	QG2082_V1	gene	7055425	7056953	.	-	.	ID=CBEC_549904;Name=EVM prediction III.1778
III	QG2082_V1	mRNA	7055425	7056953	.	-	.	ID=CBEC_549905;Parent=CBEC_549904;Name=EVM prediction III.1778;InterPro=IPR009497
III	QG2082_V1	intron	7056320	7056361	.	-	2	Parent=CBEC_549905;ID=CBEC_549905_intron
III	QG2082_V1	CDS	7056362	7056530	.	-	2	ID=CBEC_549911;Parent=CBEC_549905
III	QG2082_V1	exon	7056362	7056530	.	-	.	ID=CBEC_549907;Parent=CBEC_549905
III	QG2082_V1	intron	7056531	7056576	.	-	0	Parent=CBEC_549905;ID=CBEC_549905_intron
III	QG2082_V1	CDS	7056577	7056889	.	-	0	ID=CBEC_549912;Parent=CBEC_549905
III	QG2082_V1	exon	7056577	7056889	.	-	.	ID=CBEC_549908;Parent=CBEC_549905
III	QG2082_V1	intron	7056890	7056932	.	-	0	Parent=CBEC_549905;ID=CBEC_549905_intron
III	QG2082_V1	repeat_region	7056928	7057045	.	.	.	X=Cluster76_6XXXXDNA-TcMar-Tc1;ID=Cluster76_6XXXXDNA-TcMar-Tc1;intact=TRUE
III	QG2082_V1	CDS	7056933	7056953	.	-	0	ID=CBEC_549913;Parent=CBEC_549905
III	QG2082_V1	exon	7056933	7056953	.	-	.	ID=CBEC_549909;Parent=CBEC_549905
III	QG2082_V1	repeat_region	7057296	7057353	.	.	.	X=ATAAGAn_2XXXXSimple_repeat;ID=ATAAGAn_2XXXXSimple_repeat;intact=TRUE
III	QG2082_V1	repeat_region	7058252	7058369	.	.	.	X=Cluster76_7XXXXDNA-TcMar-Tc1;ID=Cluster76_7XXXXDNA-TcMar-Tc1;intact=TRUE
III	QG2082_V1	CDS	7058344	7058364	.	+	0	ID=CBEC_549930;Parent=CBEC_549925
III	QG2082_V1	exon	7058344	7058364	.	+	.	ID=CBEC_549926;Parent=CBEC_549925
III	QG2082_V1	gene	7058344	7059872	.	+	.	ID=CBEC_549924;Name=EVM prediction III.1779
III	QG2082_V1	mRNA	7058344	7059872	.	+	.	ID=CBEC_549925;Parent=CBEC_549924;Name=EVM prediction III.1779;InterPro=IPR009497
III	QG2082_V1	intron	7058365	7058407	.	+	0	Parent=CBEC_549925;ID=CBEC_549925_intron
III	QG2082_V1	CDS	7058408	7058720	.	+	0	ID=CBEC_549931;Parent=CBEC_549925
III	QG2082_V1	exon	7058408	7058720	.	+	.	ID=CBEC_549927;Parent=CBEC_549925
III	QG2082_V1	intron	7058721	7058766	.	+	2	Parent=CBEC_549925;ID=CBEC_549925_intron
III	QG2082_V1	CDS	7058767	7058935	.	+	2	ID=CBEC_549932;Parent=CBEC_549925
III	QG2082_V1	exon	7058767	7058935	.	+	.	ID=CBEC_549928;Parent=CBEC_549925
III	QG2082_V1	intron	7058936	7058977	.	+	1	Parent=CBEC_549925;ID=CBEC_549925_intron
III	QG2082_V1	CDS	7058978	7059872	.	+	1	ID=CBEC_549933;Parent=CBEC_549925
III	QG2082_V1	exon	7058978	7059872	.	+	.	ID=CBEC_549929;Parent=CBEC_549925
III	QG2082_V1	repeat_region	7060114	7060133	.	.	.	X=Cluster537_45XXXXDNA-TcMar-Tc1;ID=Cluster537_45XXXXDNA-TcMar-Tc1;intact=TRUE
III	QG2082_V1	repeat_region	7060134	7060557	.	.	.	X=Cluster537_46XXXXDNA-TcMar-Tc1;ID=Cluster537_46XXXXDNA-TcMar-Tc1;intact=TRUE
III	QG2082_V1	repeat_region	7060558	7060633	.	.	.	X=Cluster537_46XXXXDNA-TcMar-Tc1;ID=Cluster537_46XXXXDNA-TcMar-Tc1;intact=TRUE
III	QG2082_V1	repeat_region	7060689	7060745	.	.	.	X=Cluster1276_183XXXXLTR-Gypsy;ID=Cluster1276_183XXXXLTR-Gypsy;intact=TRUE
III	QG2082_V1	repeat_region	7060746	7060959	.	.	.	X=Cluster1276_184XXXXLTR-Gypsy;ID=Cluster1276_184XXXXLTR-Gypsy;intact=TRUE
III	QG2082_V1	exon	7060990	7061050	.	+	.	ID=CBEC_549946;Parent=CBEC_549945
III	QG2082_V1	five_prime_UTR	7060990	7060990	.	+	.	ID=CBEC_549964;Parent=CBEC_549945
III	QG2082_V1	gene	7060990	7063659	.	+	.	ID=CBEC_549944;Name=EVM prediction III.1780;celegans_gene_ids=WBGene00006943;celegans_gene_names=wrm-1
III	QG2082_V1	mRNA	7060990	7063659	.	+	.	ID=CBEC_549945;Parent=CBEC_549944;Name=EVM prediction III.1780;InterPro=IPR011989,IPR000225,IPR016024,IPR013284;Gene_Ontology=GO:0005515,GO:0045296,GO:0007155
III	QG2082_V1	CDS	7060991	7061050	.	+	0	ID=CBEC_549955;Parent=CBEC_549945
III	QG2082_V1	intron	7061051	7061092	.	+	0	Parent=CBEC_549945;ID=CBEC_549945_intron
III	QG2082_V1	CDS	7061093	7061320	.	+	0	ID=CBEC_549956;Parent=CBEC_549945
III	QG2082_V1	exon	7061093	7061320	.	+	.	ID=CBEC_549947;Parent=CBEC_549945
III	QG2082_V1	intron	7061321	7061367	.	+	0	Parent=CBEC_549945;ID=CBEC_549945_intron
III	QG2082_V1	CDS	7061368	7061514	.	+	0	ID=CBEC_549957;Parent=CBEC_549945
III	QG2082_V1	exon	7061368	7061514	.	+	.	ID=CBEC_549948;Parent=CBEC_549945
III	QG2082_V1	intron	7061515	7061647	.	+	0	Parent=CBEC_549945;ID=CBEC_549945_intron
III	QG2082_V1	CDS	7061648	7062515	.	+	0	ID=CBEC_549958;Parent=CBEC_549945
III	QG2082_V1	exon	7061648	7062515	.	+	.	ID=CBEC_549949;Parent=CBEC_549945
III	QG2082_V1	intron	7062516	7062561	.	+	2	Parent=CBEC_549945;ID=CBEC_549945_intron
III	QG2082_V1	CDS	7062562	7062686	.	+	2	ID=CBEC_549959;Parent=CBEC_549945
III	QG2082_V1	exon	7062562	7062686	.	+	.	ID=CBEC_549950;Parent=CBEC_549945
III	QG2082_V1	intron	7062687	7062729	.	+	0	Parent=CBEC_549945;ID=CBEC_549945_intron
III	QG2082_V1	CDS	7062730	7062948	.	+	0	ID=CBEC_549960;Parent=CBEC_549945
III	QG2082_V1	exon	7062730	7062948	.	+	.	ID=CBEC_549951;Parent=CBEC_549945
III	QG2082_V1	intron	7062949	7062993	.	+	0	Parent=CBEC_549945;ID=CBEC_549945_intron
III	QG2082_V1	CDS	7062994	7063163	.	+	0	ID=CBEC_549961;Parent=CBEC_549945
III	QG2082_V1	exon	7062994	7063163	.	+	.	ID=CBEC_549952;Parent=CBEC_549945
III	QG2082_V1	intron	7063164	7063210	.	+	1	Parent=CBEC_549945;ID=CBEC_549945_intron
III	QG2082_V1	CDS	7063211	7063413	.	+	1	ID=CBEC_549962;Parent=CBEC_549945
III	QG2082_V1	exon	7063211	7063413	.	+	.	ID=CBEC_549953;Parent=CBEC_549945
III	QG2082_V1	intron	7063414	7063460	.	+	2	Parent=CBEC_549945;ID=CBEC_549945_intron
III	QG2082_V1	CDS	7063461	7063546	.	+	2	ID=CBEC_549963;Parent=CBEC_549945
III	QG2082_V1	exon	7063461	7063659	.	+	.	ID=CBEC_549954;Parent=CBEC_549945
III	QG2082_V1	repeat_region	7063483	7063522	.	.	.	X=GCAn_17XXXXSimple_repeat;ID=GCAn_17XXXXSimple_repeat;intact=TRUE
III	QG2082_V1	three_prime_UTR	7063547	7063659	.	+	.	ID=CBEC_549965;Parent=CBEC_549945
III	QG2082_V1	CDS	7063722	7063841	.	-	0	ID=CBEC_549981;Parent=CBEC_549977
III	QG2082_V1	exon	7063722	7063841	.	-	.	ID=CBEC_549978;Parent=CBEC_549977
III	QG2082_V1	gene	7063722	7064131	.	-	.	ID=CBEC_549976;Name=EVM prediction III.1781
III	QG2082_V1	mRNA	7063722	7064131	.	-	.	ID=CBEC_549977;Parent=CBEC_549976;Name=EVM prediction III.1781
III	QG2082_V1	intron	7063842	7063893	.	-	1	Parent=CBEC_549977;ID=CBEC_549977_intron
III	QG2082_V1	CDS	7063894	7064059	.	-	1	ID=CBEC_549982;Parent=CBEC_549977
III	QG2082_V1	exon	7063894	7064059	.	-	.	ID=CBEC_549979;Parent=CBEC_549977
III	QG2082_V1	intron	7064060	7064099	.	-	0	Parent=CBEC_549977;ID=CBEC_549977_intron
III	QG2082_V1	CDS	7064100	7064131	.	-	0	ID=CBEC_549983;Parent=CBEC_549977
III	QG2082_V1	exon	7064100	7064131	.	-	.	ID=CBEC_549980;Parent=CBEC_549977
III	QG2082_V1	CDS	7064314	7064634	.	+	0	ID=CBEC_549997;Parent=CBEC_549995
III	QG2082_V1	exon	7064314	7064634	.	+	.	ID=CBEC_549996;Parent=CBEC_549995
III	QG2082_V1	gene	7064314	7064634	.	+	.	ID=CBEC_549994;Name=EVM prediction III.1782
III	QG2082_V1	mRNA	7064314	7064634	.	+	.	ID=CBEC_549995;Parent=CBEC_549994;Name=EVM prediction III.1782
III	QG2082_V1	CDS	7065128	7065448	.	-	0	ID=CBEC_550011;Parent=CBEC_550009
III	QG2082_V1	exon	7065128	7065448	.	-	.	ID=CBEC_550010;Parent=CBEC_550009
III	QG2082_V1	gene	7065128	7065448	.	-	.	ID=CBEC_550008;Name=EVM prediction III.1783
III	QG2082_V1	mRNA	7065128	7065448	.	-	.	ID=CBEC_550009;Parent=CBEC_550008;Name=EVM prediction III.1783
III	QG2082_V1	CDS	7065631	7065662	.	+	0	ID=CBEC_550027;Parent=CBEC_550023
III	QG2082_V1	exon	7065631	7065662	.	+	.	ID=CBEC_550024;Parent=CBEC_550023
III	QG2082_V1	gene	7065631	7066040	.	+	.	ID=CBEC_550022;Name=EVM prediction III.1784
III	QG2082_V1	mRNA	7065631	7066040	.	+	.	ID=CBEC_550023;Parent=CBEC_550022;Name=EVM prediction III.1784
III	QG2082_V1	intron	7065663	7065702	.	+	1	Parent=CBEC_550023;ID=CBEC_550023_intron
III	QG2082_V1	CDS	7065703	7065868	.	+	1	ID=CBEC_550028;Parent=CBEC_550023
III	QG2082_V1	exon	7065703	7065868	.	+	.	ID=CBEC_550025;Parent=CBEC_550023
III	QG2082_V1	intron	7065869	7065920	.	+	0	Parent=CBEC_550023;ID=CBEC_550023_intron
III	QG2082_V1	CDS	7065921	7066040	.	+	0	ID=CBEC_550029;Parent=CBEC_550023
III	QG2082_V1	exon	7065921	7066040	.	+	.	ID=CBEC_550026;Parent=CBEC_550023
III	QG2082_V1	CDS	7066216	7066301	.	-	2	ID=CBEC_550051;Parent=CBEC_550041
III	QG2082_V1	exon	7066216	7066301	.	-	.	ID=CBEC_550042;Parent=CBEC_550041
III	QG2082_V1	gene	7066216	7068771	.	-	.	ID=CBEC_550040;Name=EVM prediction III.1785;celegans_gene_ids=WBGene00006943;celegans_gene_names=wrm-1
III	QG2082_V1	mRNA	7066216	7068771	.	-	.	ID=CBEC_550041;Parent=CBEC_550040;Name=EVM prediction III.1785;InterPro=IPR011989,IPR000225,IPR016024,IPR013284;Gene_Ontology=GO:0005515,GO:0045296,GO:0007155
III	QG2082_V1	repeat_region	7066240	7066279	.	.	.	X=CTGn_16XXXXSimple_repeat;ID=CTGn_16XXXXSimple_repeat;intact=TRUE
III	QG2082_V1	intron	7066302	7066348	.	-	1	Parent=CBEC_550041;ID=CBEC_550041_intron
III	QG2082_V1	CDS	7066349	7066551	.	-	1	ID=CBEC_550052;Parent=CBEC_550041
III	QG2082_V1	exon	7066349	7066551	.	-	.	ID=CBEC_550043;Parent=CBEC_550041
III	QG2082_V1	intron	7066552	7066598	.	-	0	Parent=CBEC_550041;ID=CBEC_550041_intron
III	QG2082_V1	CDS	7066599	7066768	.	-	0	ID=CBEC_550053;Parent=CBEC_550041
III	QG2082_V1	exon	7066599	7066768	.	-	.	ID=CBEC_550044;Parent=CBEC_550041
III	QG2082_V1	intron	7066769	7066813	.	-	0	Parent=CBEC_550041;ID=CBEC_550041_intron
III	QG2082_V1	CDS	7066814	7067032	.	-	0	ID=CBEC_550054;Parent=CBEC_550041
III	QG2082_V1	exon	7066814	7067032	.	-	.	ID=CBEC_550045;Parent=CBEC_550041
III	QG2082_V1	intron	7067033	7067075	.	-	2	Parent=CBEC_550041;ID=CBEC_550041_intron
III	QG2082_V1	CDS	7067076	7067200	.	-	2	ID=CBEC_550055;Parent=CBEC_550041
III	QG2082_V1	exon	7067076	7067200	.	-	.	ID=CBEC_550046;Parent=CBEC_550041
III	QG2082_V1	intron	7067201	7067246	.	-	0	Parent=CBEC_550041;ID=CBEC_550041_intron
III	QG2082_V1	CDS	7067247	7068114	.	-	0	ID=CBEC_550056;Parent=CBEC_550041
III	QG2082_V1	exon	7067247	7068114	.	-	.	ID=CBEC_550047;Parent=CBEC_550041
III	QG2082_V1	intron	7068115	7068247	.	-	0	Parent=CBEC_550041;ID=CBEC_550041_intron
III	QG2082_V1	CDS	7068248	7068394	.	-	0	ID=CBEC_550057;Parent=CBEC_550041
III	QG2082_V1	exon	7068248	7068394	.	-	.	ID=CBEC_550048;Parent=CBEC_550041
III	QG2082_V1	intron	7068395	7068441	.	-	0	Parent=CBEC_550041;ID=CBEC_550041_intron
III	QG2082_V1	CDS	7068442	7068669	.	-	0	ID=CBEC_550058;Parent=CBEC_550041
III	QG2082_V1	exon	7068442	7068669	.	-	.	ID=CBEC_550049;Parent=CBEC_550041
III	QG2082_V1	intron	7068670	7068711	.	-	0	Parent=CBEC_550041;ID=CBEC_550041_intron
III	QG2082_V1	CDS	7068712	7068771	.	-	0	ID=CBEC_550059;Parent=CBEC_550041
III	QG2082_V1	exon	7068712	7068771	.	-	.	ID=CBEC_550050;Parent=CBEC_550041
III	QG2082_V1	repeat_region	7068788	7068870	.	.	.	X=Cluster64_16XXXXDNA-TcMar-Tc1;ID=Cluster64_16XXXXDNA-TcMar-Tc1;intact=TRUE
III	QG2082_V1	repeat_region	7068955	7069000	.	.	.	X=A-rich_1267XXXXA-rich;ID=A-rich_1267XXXXA-rich;intact=TRUE
III	QG2082_V1	repeat_region	7069385	7069432	.	.	.	X=Cluster1286_5XXXXLTR-Pao;ID=Cluster1286_5XXXXLTR-Pao;intact=TRUE
III	QG2082_V1	repeat_region	7069433	7069438	.	.	.	X=Cluster815_38XXXXLINE-R2-NeSL;ID=Cluster815_38XXXXLINE-R2-NeSL;intact=TRUE
III	QG2082_V1	repeat_region	7069439	7069485	.	.	.	X=Cluster815_38XXXXLINE-R2-NeSL;ID=Cluster815_38XXXXLINE-R2-NeSL;intact=TRUE
III	QG2082_V1	repeat_region	7069486	7069542	.	.	.	X=Cluster287_33XXXXUnknown;ID=Cluster287_33XXXXUnknown;intact=TRUE
III	QG2082_V1	repeat_region	7069543	7069546	.	.	.	X=Cluster105_49XXXXUnknown;ID=Cluster105_49XXXXUnknown;intact=TRUE
III	QG2082_V1	repeat_region	7069547	7069880	.	.	.	X=Cluster105_49XXXXUnknown;ID=Cluster105_49XXXXUnknown;intact=TRUE
III	QG2082_V1	repeat_region	7070252	7070297	.	.	.	X=Cluster810_20XXXXUnknown;ID=Cluster810_20XXXXUnknown;intact=TRUE
III	QG2082_V1	repeat_region	7070298	7070298	.	.	.	X=Cluster95_218XXXXUnknown;ID=Cluster95_218XXXXUnknown;intact=TRUE
III	QG2082_V1	repeat_region	7070299	7070303	.	.	.	X=Cluster95_218XXXXUnknown;ID=Cluster95_218XXXXUnknown;intact=TRUE
III	QG2082_V1	repeat_region	7070304	7070347	.	.	.	X=Cluster587_1XXXXLINE-CR1;ID=Cluster587_1XXXXLINE-CR1;intact=TRUE
III	QG2082_V1	repeat_region	7070348	7071158	.	.	.	X=Cluster587_1XXXXLINE-CR1;ID=Cluster587_1XXXXLINE-CR1;intact=TRUE
III	QG2082_V1	repeat_region	7071175	7071415	.	.	.	X=Cluster95_219XXXXUnknown;ID=Cluster95_219XXXXUnknown;intact=TRUE
III	QG2082_V1	repeat_region	7071416	7071460	.	.	.	X=Cluster1485_33XXXXDNA-TcMar-Tc1;ID=Cluster1485_33XXXXDNA-TcMar-Tc1;intact=TRUE
III	QG2082_V1	repeat_region	7071461	7071508	.	.	.	X=Cluster1485_33XXXXDNA-TcMar-Tc1;ID=Cluster1485_33XXXXDNA-TcMar-Tc1;intact=TRUE
III	QG2082_V1	repeat_region	7071525	7071562	.	.	.	X=Cluster1485_34XXXXDNA-TcMar-Tc1;ID=Cluster1485_34XXXXDNA-TcMar-Tc1;intact=TRUE
III	QG2082_V1	repeat_region	7071631	7071711	.	.	.	X=Cluster1275_130XXXXLTR-Gypsy;ID=Cluster1275_130XXXXLTR-Gypsy;intact=TRUE
III	QG2082_V1	repeat_region	7071712	7071845	.	.	.	X=Cluster1388_15XXXXUnknown;ID=Cluster1388_15XXXXUnknown;intact=TRUE
III	QG2082_V1	repeat_region	7071846	7071846	.	.	.	X=Cluster1388_15XXXXUnknown;ID=Cluster1388_15XXXXUnknown;intact=TRUE
III	QG2082_V1	repeat_region	7071878	7072044	.	.	.	X=Cluster1096_15XXXXUnknown;ID=Cluster1096_15XXXXUnknown;intact=TRUE
III	QG2082_V1	repeat_region	7072045	7072046	.	.	.	X=Cluster437_51XXXXDNA-TcMar-Tc1;ID=Cluster437_51XXXXDNA-TcMar-Tc1;intact=TRUE
III	QG2082_V1	repeat_region	7072047	7072359	.	.	.	X=Cluster437_51XXXXDNA-TcMar-Tc1;ID=Cluster437_51XXXXDNA-TcMar-Tc1;intact=TRUE
III	QG2082_V1	repeat_region	7072360	7073453	.	.	.	X=Cluster1286_6XXXXLTR-Pao;ID=Cluster1286_6XXXXLTR-Pao;intact=TRUE
III	QG2082_V1	repeat_region	7073477	7073637	.	.	.	X=Cluster358_1XXXXLINE-CR1;ID=Cluster358_1XXXXLINE-CR1;intact=TRUE
III	QG2082_V1	repeat_region	7073650	7074079	.	.	.	X=Cluster1286_7XXXXLTR-Pao;ID=Cluster1286_7XXXXLTR-Pao;intact=TRUE
III	QG2082_V1	CDS	7075089	7075185	.	+	0	ID=CBEC_550075;Parent=CBEC_550071
III	QG2082_V1	exon	7075089	7075185	.	+	.	ID=CBEC_550072;Parent=CBEC_550071
III	QG2082_V1	gene	7075089	7075445	.	+	.	ID=CBEC_550070;Name=EVM prediction III.1786;celegans_gene_ids=WBGene00004918;celegans_gene_names=snr-5
III	QG2082_V1	mRNA	7075089	7075445	.	+	.	ID=CBEC_550071;Parent=CBEC_550070;Name=EVM prediction III.1786;InterPro=IPR034100,IPR001163,IPR047575,IPR016487,IPR010920;Gene_Ontology=GO:0000387,GO:0005681,GO:0003723,GO:0000398
III	QG2082_V1	intron	7075186	7075234	.	+	2	Parent=CBEC_550071;ID=CBEC_550071_intron
III	QG2082_V1	CDS	7075235	7075337	.	+	2	ID=CBEC_550076;Parent=CBEC_550071
III	QG2082_V1	exon	7075235	7075337	.	+	.	ID=CBEC_550073;Parent=CBEC_550071
III	QG2082_V1	intron	7075338	7075384	.	+	1	Parent=CBEC_550071;ID=CBEC_550071_intron
III	QG2082_V1	CDS	7075385	7075445	.	+	1	ID=CBEC_550077;Parent=CBEC_550071
III	QG2082_V1	exon	7075385	7075445	.	+	.	ID=CBEC_550074;Parent=CBEC_550071
III	QG2082_V1	repeat_region	7075745	7077480	.	.	.	X=Cluster535_139XXXXDNA-TcMar-Tc1;ID=Cluster535_139XXXXDNA-TcMar-Tc1;intact=TRUE
III	QG2082_V1	exon	7077989	7078129	.	+	.	ID=CBEC_550090;Parent=CBEC_550089
III	QG2082_V1	five_prime_UTR	7077989	7078008	.	+	.	ID=CBEC_550102;Parent=CBEC_550089
III	QG2082_V1	gene	7077989	7079568	.	+	.	ID=CBEC_550088;Name=EVM prediction III.1787;celegans_gene_ids=WBGene00000845;celegans_gene_names=cup-4
III	QG2082_V1	mRNA	7077989	7079568	.	+	.	ID=CBEC_550089;Parent=CBEC_550088;Name=EVM prediction III.1787;InterPro=IPR018000,IPR006201,IPR036734,IPR038050,IPR006202;Gene_Ontology=GO:0004888,GO:0005216,GO:0034220,GO:0016020,GO:0005230,GO:0006811
III	QG2082_V1	CDS	7078009	7078129	.	+	0	ID=CBEC_550096;Parent=CBEC_550089
III	QG2082_V1	intron	7078130	7078171	.	+	2	Parent=CBEC_550089;ID=CBEC_550089_intron
III	QG2082_V1	CDS	7078172	7078362	.	+	2	ID=CBEC_550097;Parent=CBEC_550089
III	QG2082_V1	exon	7078172	7078362	.	+	.	ID=CBEC_550091;Parent=CBEC_550089
III	QG2082_V1	intron	7078363	7078406	.	+	0	Parent=CBEC_550089;ID=CBEC_550089_intron
III	QG2082_V1	CDS	7078407	7078973	.	+	0	ID=CBEC_550098;Parent=CBEC_550089
III	QG2082_V1	exon	7078407	7078973	.	+	.	ID=CBEC_550092;Parent=CBEC_550089
III	QG2082_V1	intron	7078974	7079017	.	+	0	Parent=CBEC_550089;ID=CBEC_550089_intron
III	QG2082_V1	CDS	7079018	7079168	.	+	0	ID=CBEC_550099;Parent=CBEC_550089
III	QG2082_V1	exon	7079018	7079168	.	+	.	ID=CBEC_550093;Parent=CBEC_550089
III	QG2082_V1	intron	7079169	7079208	.	+	2	Parent=CBEC_550089;ID=CBEC_550089_intron
III	QG2082_V1	CDS	7079209	7079382	.	+	2	ID=CBEC_550100;Parent=CBEC_550089
III	QG2082_V1	exon	7079209	7079382	.	+	.	ID=CBEC_550094;Parent=CBEC_550089
III	QG2082_V1	intron	7079383	7079425	.	+	2	Parent=CBEC_550089;ID=CBEC_550089_intron
III	QG2082_V1	CDS	7079426	7079532	.	+	2	ID=CBEC_550101;Parent=CBEC_550089
III	QG2082_V1	exon	7079426	7079568	.	+	.	ID=CBEC_550095;Parent=CBEC_550089
III	QG2082_V1	three_prime_UTR	7079533	7079568	.	+	.	ID=CBEC_550103;Parent=CBEC_550089
III	QG2082_V1	CDS	7082213	7082312	.	+	0	ID=CBEC_550122;Parent=CBEC_550115
III	QG2082_V1	exon	7082213	7082312	.	+	.	ID=CBEC_550116;Parent=CBEC_550115
III	QG2082_V1	gene	7082213	7084247	.	+	.	ID=CBEC_550114;Name=EVM prediction III.1788;celegans_gene_ids=WBGene00015332;celegans_gene_names=tyr-1
III	QG2082_V1	mRNA	7082213	7084247	.	+	.	ID=CBEC_550115;Parent=CBEC_550114;Name=EVM prediction III.1788;InterPro=IPR003582,IPR002227,IPR008922;Gene_Ontology=GO:0016491
III	QG2082_V1	intron	7082313	7082355	.	+	2	Parent=CBEC_550115;ID=CBEC_550115_intron
III	QG2082_V1	CDS	7082356	7082546	.	+	2	ID=CBEC_550123;Parent=CBEC_550115
III	QG2082_V1	exon	7082356	7082546	.	+	.	ID=CBEC_550117;Parent=CBEC_550115
III	QG2082_V1	intron	7082547	7082591	.	+	0	Parent=CBEC_550115;ID=CBEC_550115_intron
III	QG2082_V1	CDS	7082592	7083323	.	+	0	ID=CBEC_550124;Parent=CBEC_550115
III	QG2082_V1	exon	7082592	7083323	.	+	.	ID=CBEC_550118;Parent=CBEC_550115
III	QG2082_V1	intron	7083324	7083366	.	+	0	Parent=CBEC_550115;ID=CBEC_550115_intron
III	QG2082_V1	CDS	7083367	7083798	.	+	0	ID=CBEC_550125;Parent=CBEC_550115
III	QG2082_V1	exon	7083367	7083798	.	+	.	ID=CBEC_550119;Parent=CBEC_550115
III	QG2082_V1	repeat_region	7083673	7083785	.	.	.	X=CAGn_20XXXXSimple_repeat;ID=CAGn_20XXXXSimple_repeat;intact=TRUE
III	QG2082_V1	intron	7083799	7083840	.	+	0	Parent=CBEC_550115;ID=CBEC_550115_intron
III	QG2082_V1	CDS	7083841	7083970	.	+	0	ID=CBEC_550126;Parent=CBEC_550115
III	QG2082_V1	exon	7083841	7083970	.	+	.	ID=CBEC_550120;Parent=CBEC_550115
III	QG2082_V1	intron	7083971	7084011	.	+	2	Parent=CBEC_550115;ID=CBEC_550115_intron
III	QG2082_V1	CDS	7084012	7084247	.	+	2	ID=CBEC_550127;Parent=CBEC_550115
III	QG2082_V1	exon	7084012	7084247	.	+	.	ID=CBEC_550121;Parent=CBEC_550115
III	QG2082_V1	CDS	7084487	7084582	.	-	0	ID=CBEC_550148;Parent=CBEC_550139
III	QG2082_V1	exon	7084487	7084582	.	-	.	ID=CBEC_550140;Parent=CBEC_550139
III	QG2082_V1	gene	7084487	7085808	.	-	.	ID=CBEC_550138;Name=EVM prediction III.1789;celegans_gene_ids=WBGene00015334;celegans_gene_names=sup-18
III	QG2082_V1	mRNA	7084487	7085808	.	-	.	ID=CBEC_550139;Parent=CBEC_550138;Name=EVM prediction III.1789;InterPro=IPR029479,IPR000415;Gene_Ontology=GO:0016491
III	QG2082_V1	intron	7084583	7084630	.	-	0	Parent=CBEC_550139;ID=CBEC_550139_intron
III	QG2082_V1	CDS	7084631	7084717	.	-	0	ID=CBEC_550149;Parent=CBEC_550139
III	QG2082_V1	exon	7084631	7084717	.	-	.	ID=CBEC_550141;Parent=CBEC_550139
III	QG2082_V1	intron	7084718	7084766	.	-	0	Parent=CBEC_550139;ID=CBEC_550139_intron
III	QG2082_V1	CDS	7084767	7084862	.	-	0	ID=CBEC_550150;Parent=CBEC_550139
III	QG2082_V1	exon	7084767	7084862	.	-	.	ID=CBEC_550142;Parent=CBEC_550139
III	QG2082_V1	intron	7084863	7084905	.	-	1	Parent=CBEC_550139;ID=CBEC_550139_intron
III	QG2082_V1	CDS	7084906	7085005	.	-	1	ID=CBEC_550151;Parent=CBEC_550139
III	QG2082_V1	exon	7084906	7085005	.	-	.	ID=CBEC_550143;Parent=CBEC_550139
III	QG2082_V1	intron	7085006	7085054	.	-	0	Parent=CBEC_550139;ID=CBEC_550139_intron
III	QG2082_V1	CDS	7085055	7085329	.	-	0	ID=CBEC_550152;Parent=CBEC_550139
III	QG2082_V1	exon	7085055	7085329	.	-	.	ID=CBEC_550144;Parent=CBEC_550139
III	QG2082_V1	intron	7085330	7085373	.	-	0	Parent=CBEC_550139;ID=CBEC_550139_intron
III	QG2082_V1	CDS	7085374	7085451	.	-	0	ID=CBEC_550153;Parent=CBEC_550139
III	QG2082_V1	exon	7085374	7085451	.	-	.	ID=CBEC_550145;Parent=CBEC_550139
III	QG2082_V1	intron	7085452	7085520	.	-	0	Parent=CBEC_550139;ID=CBEC_550139_intron
III	QG2082_V1	CDS	7085521	7085616	.	-	0	ID=CBEC_550154;Parent=CBEC_550139
III	QG2082_V1	exon	7085521	7085616	.	-	.	ID=CBEC_550146;Parent=CBEC_550139
III	QG2082_V1	intron	7085617	7085658	.	-	0	Parent=CBEC_550139;ID=CBEC_550139_intron
III	QG2082_V1	CDS	7085659	7085808	.	-	0	ID=CBEC_550155;Parent=CBEC_550139
III	QG2082_V1	exon	7085659	7085808	.	-	.	ID=CBEC_550147;Parent=CBEC_550139
III	QG2082_V1	repeat_region	7086909	7086940	.	.	.	X=A-rich_1268XXXXA-rich;ID=A-rich_1268XXXXA-rich;intact=TRUE
III	QG2082_V1	repeat_region	7087046	7087087	.	.	.	X=Cluster95_220XXXXUnknown;ID=Cluster95_220XXXXUnknown;intact=TRUE
III	QG2082_V1	CDS	7087749	7088027	.	-	0	ID=CBEC_550171;Parent=CBEC_550167
III	QG2082_V1	exon	7087749	7088027	.	-	.	ID=CBEC_550168;Parent=CBEC_550167
III	QG2082_V1	gene	7087749	7088796	.	-	.	ID=CBEC_550166;Name=EVM prediction III.1790
III	QG2082_V1	mRNA	7087749	7088796	.	-	.	ID=CBEC_550167;Parent=CBEC_550166;Name=EVM prediction III.1790
III	QG2082_V1	intron	7088028	7088071	.	-	0	Parent=CBEC_550167;ID=CBEC_550167_intron
III	QG2082_V1	CDS	7088072	7088149	.	-	0	ID=CBEC_550172;Parent=CBEC_550167
III	QG2082_V1	exon	7088072	7088149	.	-	.	ID=CBEC_550169;Parent=CBEC_550167
III	QG2082_V1	intron	7088150	7088784	.	-	0	Parent=CBEC_550167;ID=CBEC_550167_intron
III	QG2082_V1	CDS	7088785	7088796	.	-	0	ID=CBEC_550173;Parent=CBEC_550167
III	QG2082_V1	exon	7088785	7088796	.	-	.	ID=CBEC_550170;Parent=CBEC_550167
III	QG2082_V1	repeat_region	7089267	7089313	.	.	.	X=Cluster95_221XXXXUnknown;ID=Cluster95_221XXXXUnknown;intact=TRUE
III	QG2082_V1	repeat_region	7089317	7089335	.	.	.	X=TGn_32XXXXSimple_repeat;ID=TGn_32XXXXSimple_repeat;intact=TRUE
III	QG2082_V1	repeat_region	7089347	7089405	.	.	.	X=Cluster95_222XXXXUnknown;ID=Cluster95_222XXXXUnknown;intact=TRUE
III	QG2082_V1	CDS	7090047	7090402	.	+	0	ID=CBEC_550188;Parent=CBEC_550185
III	QG2082_V1	exon	7090047	7090402	.	+	.	ID=CBEC_550186;Parent=CBEC_550185
III	QG2082_V1	gene	7090047	7090642	.	+	.	ID=CBEC_550184;Name=EVM prediction III.1791
III	QG2082_V1	mRNA	7090047	7090642	.	+	.	ID=CBEC_550185;Parent=CBEC_550184;Name=EVM prediction III.1791;InterPro=IPR012885
III	QG2082_V1	intron	7090403	7090449	.	+	1	Parent=CBEC_550185;ID=CBEC_550185_intron
III	QG2082_V1	CDS	7090450	7090642	.	+	1	ID=CBEC_550189;Parent=CBEC_550185
III	QG2082_V1	exon	7090450	7090642	.	+	.	ID=CBEC_550187;Parent=CBEC_550185
III	QG2082_V1	CDS	7090797	7091237	.	-	0	ID=CBEC_550203;Parent=CBEC_550201
III	QG2082_V1	exon	7090797	7091237	.	-	.	ID=CBEC_550202;Parent=CBEC_550201
III	QG2082_V1	gene	7090797	7091237	.	-	.	ID=CBEC_550200;Name=EVM prediction III.1792
III	QG2082_V1	mRNA	7090797	7091237	.	-	.	ID=CBEC_550201;Parent=CBEC_550200;Name=EVM prediction III.1792;InterPro=IPR036259
III	QG2082_V1	CDS	7091617	7091691	.	+	0	ID=CBEC_550218;Parent=CBEC_550215
III	QG2082_V1	exon	7091617	7091691	.	+	.	ID=CBEC_550216;Parent=CBEC_550215
III	QG2082_V1	gene	7091617	7091978	.	+	.	ID=CBEC_550214;Name=EVM prediction III.1793
III	QG2082_V1	mRNA	7091617	7091978	.	+	.	ID=CBEC_550215;Parent=CBEC_550214;Name=EVM prediction III.1793
III	QG2082_V1	intron	7091692	7091732	.	+	0	Parent=CBEC_550215;ID=CBEC_550215_intron
III	QG2082_V1	CDS	7091733	7091978	.	+	0	ID=CBEC_550219;Parent=CBEC_550215
III	QG2082_V1	exon	7091733	7091978	.	+	.	ID=CBEC_550217;Parent=CBEC_550215
III	QG2082_V1	exon	7092044	7092325	.	-	.	ID=CBEC_550232;Parent=CBEC_550231
III	QG2082_V1	gene	7092044	7094116	.	-	.	ID=CBEC_550230;Name=EVM prediction III.1794;celegans_gene_ids=WBGene00022803;celegans_gene_names=ZK688.9
III	QG2082_V1	mRNA	7092044	7094116	.	-	.	ID=CBEC_550231;Parent=CBEC_550230;Name=EVM prediction III.1794;InterPro=IPR007303
III	QG2082_V1	three_prime_UTR	7092044	7092141	.	-	.	ID=CBEC_550247;Parent=CBEC_550231
III	QG2082_V1	CDS	7092142	7092325	.	-	1	ID=CBEC_550239;Parent=CBEC_550231
III	QG2082_V1	intron	7092326	7092368	.	-	0	Parent=CBEC_550231;ID=CBEC_550231_intron
III	QG2082_V1	CDS	7092369	7092856	.	-	0	ID=CBEC_550240;Parent=CBEC_550231
III	QG2082_V1	exon	7092369	7092856	.	-	.	ID=CBEC_550233;Parent=CBEC_550231
III	QG2082_V1	intron	7092857	7092904	.	-	1	Parent=CBEC_550231;ID=CBEC_550231_intron
III	QG2082_V1	CDS	7092905	7093094	.	-	1	ID=CBEC_550241;Parent=CBEC_550231
III	QG2082_V1	exon	7092905	7093094	.	-	.	ID=CBEC_550234;Parent=CBEC_550231
III	QG2082_V1	intron	7093095	7093385	.	-	1	Parent=CBEC_550231;ID=CBEC_550231_intron
III	QG2082_V1	CDS	7093386	7093469	.	-	1	ID=CBEC_550242;Parent=CBEC_550231
III	QG2082_V1	exon	7093386	7093469	.	-	.	ID=CBEC_550235;Parent=CBEC_550231
III	QG2082_V1	intron	7093470	7093512	.	-	0	Parent=CBEC_550231;ID=CBEC_550231_intron
III	QG2082_V1	CDS	7093513	7093646	.	-	0	ID=CBEC_550243;Parent=CBEC_550231
III	QG2082_V1	exon	7093513	7093646	.	-	.	ID=CBEC_550236;Parent=CBEC_550231
III	QG2082_V1	intron	7093647	7093689	.	-	0	Parent=CBEC_550231;ID=CBEC_550231_intron
III	QG2082_V1	CDS	7093690	7093761	.	-	0	ID=CBEC_550244;Parent=CBEC_550231
III	QG2082_V1	exon	7093690	7093761	.	-	.	ID=CBEC_550237;Parent=CBEC_550231
III	QG2082_V1	intron	7093762	7094064	.	-	0	Parent=CBEC_550231;ID=CBEC_550231_intron
III	QG2082_V1	CDS	7094065	7094103	.	-	0	ID=CBEC_550245;Parent=CBEC_550231
III	QG2082_V1	exon	7094065	7094116	.	-	.	ID=CBEC_550238;Parent=CBEC_550231
III	QG2082_V1	five_prime_UTR	7094104	7094116	.	-	.	ID=CBEC_550246;Parent=CBEC_550231
III	QG2082_V1	exon	7094207	7094725	.	-	.	ID=CBEC_550260;Parent=CBEC_550259
III	QG2082_V1	gene	7094207	7100060	.	-	.	ID=CBEC_550258;Name=EVM prediction III.1795;celegans_gene_ids=WBGene00022800;celegans_gene_names=ZK688.5
III	QG2082_V1	mRNA	7094207	7100060	.	-	.	ID=CBEC_550259;Parent=CBEC_550258;Name=EVM prediction III.1795;InterPro=IPR000626,IPR029071;Gene_Ontology=GO:0005515
III	QG2082_V1	three_prime_UTR	7094207	7094552	.	-	.	ID=CBEC_550284;Parent=CBEC_550259
III	QG2082_V1	repeat_region	7094330	7094361	.	.	.	X=AATAn_24XXXXSimple_repeat;ID=AATAn_24XXXXSimple_repeat;intact=TRUE
III	QG2082_V1	CDS	7094553	7094725	.	-	2	ID=CBEC_550272;Parent=CBEC_550259
III	QG2082_V1	intron	7094726	7094852	.	-	2	Parent=CBEC_550259;ID=CBEC_550259_intron
III	QG2082_V1	CDS	7094853	7095041	.	-	2	ID=CBEC_550273;Parent=CBEC_550259
III	QG2082_V1	exon	7094853	7095041	.	-	.	ID=CBEC_550261;Parent=CBEC_550259
III	QG2082_V1	intron	7095042	7095088	.	-	2	Parent=CBEC_550259;ID=CBEC_550259_intron
III	QG2082_V1	CDS	7095089	7095319	.	-	2	ID=CBEC_550274;Parent=CBEC_550259
III	QG2082_V1	exon	7095089	7095319	.	-	.	ID=CBEC_550262;Parent=CBEC_550259
III	QG2082_V1	intron	7095320	7095367	.	-	0	Parent=CBEC_550259;ID=CBEC_550259_intron
III	QG2082_V1	CDS	7095368	7095806	.	-	0	ID=CBEC_550275;Parent=CBEC_550259
III	QG2082_V1	exon	7095368	7095806	.	-	.	ID=CBEC_550263;Parent=CBEC_550259
III	QG2082_V1	intron	7095807	7095851	.	-	2	Parent=CBEC_550259;ID=CBEC_550259_intron
III	QG2082_V1	CDS	7095852	7096147	.	-	2	ID=CBEC_550276;Parent=CBEC_550259
III	QG2082_V1	exon	7095852	7096147	.	-	.	ID=CBEC_550264;Parent=CBEC_550259
III	QG2082_V1	intron	7096148	7096195	.	-	0	Parent=CBEC_550259;ID=CBEC_550259_intron
III	QG2082_V1	CDS	7096196	7096388	.	-	0	ID=CBEC_550277;Parent=CBEC_550259
III	QG2082_V1	exon	7096196	7096388	.	-	.	ID=CBEC_550265;Parent=CBEC_550259
III	QG2082_V1	intron	7096389	7096432	.	-	2	Parent=CBEC_550259;ID=CBEC_550259_intron
III	QG2082_V1	CDS	7096433	7098756	.	-	2	ID=CBEC_550278;Parent=CBEC_550259
III	QG2082_V1	exon	7096433	7098756	.	-	.	ID=CBEC_550266;Parent=CBEC_550259
III	QG2082_V1	intron	7098757	7098801	.	-	1	Parent=CBEC_550259;ID=CBEC_550259_intron
III	QG2082_V1	CDS	7098802	7099064	.	-	1	ID=CBEC_550279;Parent=CBEC_550259
III	QG2082_V1	exon	7098802	7099064	.	-	.	ID=CBEC_550267;Parent=CBEC_550259
III	QG2082_V1	intron	7099065	7099108	.	-	1	Parent=CBEC_550259;ID=CBEC_550259_intron
III	QG2082_V1	CDS	7099109	7099318	.	-	1	ID=CBEC_550280;Parent=CBEC_550259
III	QG2082_V1	exon	7099109	7099318	.	-	.	ID=CBEC_550268;Parent=CBEC_550259
III	QG2082_V1	intron	7099319	7099361	.	-	1	Parent=CBEC_550259;ID=CBEC_550259_intron
III	QG2082_V1	CDS	7099362	7099637	.	-	1	ID=CBEC_550281;Parent=CBEC_550259
III	QG2082_V1	exon	7099362	7099637	.	-	.	ID=CBEC_550269;Parent=CBEC_550259
III	QG2082_V1	intron	7099638	7099682	.	-	0	Parent=CBEC_550259;ID=CBEC_550259_intron
III	QG2082_V1	CDS	7099683	7099849	.	-	0	ID=CBEC_550282;Parent=CBEC_550259
III	QG2082_V1	exon	7099683	7099849	.	-	.	ID=CBEC_550270;Parent=CBEC_550259
III	QG2082_V1	intron	7099850	7099895	.	-	0	Parent=CBEC_550259;ID=CBEC_550259_intron
III	QG2082_V1	CDS	7099896	7100060	.	-	0	ID=CBEC_550283;Parent=CBEC_550259
III	QG2082_V1	exon	7099896	7100060	.	-	.	ID=CBEC_550271;Parent=CBEC_550259
III	QG2082_V1	CDS	7100786	7100792	.	+	0	ID=CBEC_550301;Parent=CBEC_550296
III	QG2082_V1	exon	7100786	7100792	.	+	.	ID=CBEC_550297;Parent=CBEC_550296
III	QG2082_V1	gene	7100786	7102303	.	+	.	ID=CBEC_550295;Name=EVM prediction III.1796;celegans_gene_ids=WBGene00022798;celegans_gene_names=fahd-1
III	QG2082_V1	mRNA	7100786	7102303	.	+	.	ID=CBEC_550296;Parent=CBEC_550295;Name=EVM prediction III.1796;InterPro=IPR036663,IPR011234;Gene_Ontology=GO:0003824
III	QG2082_V1	intron	7100793	7101421	.	+	2	Parent=CBEC_550296;ID=CBEC_550296_intron
III	QG2082_V1	CDS	7101422	7101546	.	+	2	ID=CBEC_550302;Parent=CBEC_550296
III	QG2082_V1	exon	7101422	7101546	.	+	.	ID=CBEC_550298;Parent=CBEC_550296
III	QG2082_V1	intron	7101547	7101590	.	+	0	Parent=CBEC_550296;ID=CBEC_550296_intron
III	QG2082_V1	CDS	7101591	7101698	.	+	0	ID=CBEC_550303;Parent=CBEC_550296
III	QG2082_V1	exon	7101591	7101698	.	+	.	ID=CBEC_550299;Parent=CBEC_550296
III	QG2082_V1	intron	7101699	7101889	.	+	0	Parent=CBEC_550296;ID=CBEC_550296_intron
III	QG2082_V1	CDS	7101890	7102303	.	+	0	ID=CBEC_550304;Parent=CBEC_550296
III	QG2082_V1	exon	7101890	7102303	.	+	.	ID=CBEC_550300;Parent=CBEC_550296
III	QG2082_V1	CDS	7102394	7102476	.	+	0	ID=CBEC_550319;Parent=CBEC_550316
III	QG2082_V1	exon	7102394	7102476	.	+	.	ID=CBEC_550317;Parent=CBEC_550316
III	QG2082_V1	gene	7102394	7102700	.	+	.	ID=CBEC_550315;Name=EVM prediction III.1797;celegans_gene_ids=WBGene00022799;celegans_gene_names=ZK688.4
III	QG2082_V1	mRNA	7102394	7102700	.	+	.	ID=CBEC_550316;Parent=CBEC_550315;Name=EVM prediction III.1797
III	QG2082_V1	intron	7102477	7102519	.	+	1	Parent=CBEC_550316;ID=CBEC_550316_intron
III	QG2082_V1	CDS	7102520	7102700	.	+	1	ID=CBEC_550320;Parent=CBEC_550316
III	QG2082_V1	exon	7102520	7102700	.	+	.	ID=CBEC_550318;Parent=CBEC_550316
III	QG2082_V1	CDS	7102725	7102883	.	-	0	ID=CBEC_550339;Parent=CBEC_550332
III	QG2082_V1	exon	7102725	7102883	.	-	.	ID=CBEC_550333;Parent=CBEC_550332
III	QG2082_V1	gene	7102725	7103938	.	-	.	ID=CBEC_550331;Name=EVM prediction III.1798;celegans_gene_ids=WBGene00044447;celegans_gene_names=ZK688.10
III	QG2082_V1	mRNA	7102725	7103938	.	-	.	ID=CBEC_550332;Parent=CBEC_550331;Name=EVM prediction III.1798
III	QG2082_V1	intron	7102884	7102925	.	-	0	Parent=CBEC_550332;ID=CBEC_550332_intron
III	QG2082_V1	CDS	7102926	7103054	.	-	0	ID=CBEC_550340;Parent=CBEC_550332
III	QG2082_V1	exon	7102926	7103054	.	-	.	ID=CBEC_550334;Parent=CBEC_550332
III	QG2082_V1	intron	7103055	7103102	.	-	0	Parent=CBEC_550332;ID=CBEC_550332_intron
III	QG2082_V1	CDS	7103103	7103309	.	-	0	ID=CBEC_550341;Parent=CBEC_550332
III	QG2082_V1	exon	7103103	7103309	.	-	.	ID=CBEC_550335;Parent=CBEC_550332
III	QG2082_V1	intron	7103310	7103357	.	-	2	Parent=CBEC_550332;ID=CBEC_550332_intron
III	QG2082_V1	CDS	7103358	7103470	.	-	2	ID=CBEC_550342;Parent=CBEC_550332
III	QG2082_V1	exon	7103358	7103470	.	-	.	ID=CBEC_550336;Parent=CBEC_550332
III	QG2082_V1	intron	7103471	7103511	.	-	0	Parent=CBEC_550332;ID=CBEC_550332_intron
III	QG2082_V1	CDS	7103512	7103740	.	-	0	ID=CBEC_550343;Parent=CBEC_550332
III	QG2082_V1	exon	7103512	7103740	.	-	.	ID=CBEC_550337;Parent=CBEC_550332
III	QG2082_V1	intron	7103741	7103782	.	-	0	Parent=CBEC_550332;ID=CBEC_550332_intron
III	QG2082_V1	CDS	7103783	7103938	.	-	0	ID=CBEC_550344;Parent=CBEC_550332
III	QG2082_V1	exon	7103783	7103938	.	-	.	ID=CBEC_550338;Parent=CBEC_550332
III	QG2082_V1	repeat_region	7104306	7104325	.	.	.	X=CTTn_357XXXXSimple_repeat;ID=CTTn_357XXXXSimple_repeat;intact=TRUE
III	QG2082_V1	repeat_region	7106051	7106082	.	.	.	X=TTCCGn_2XXXXSimple_repeat;ID=TTCCGn_2XXXXSimple_repeat;intact=TRUE
III	QG2082_V1	CDS	7106091	7106269	.	+	0	ID=CBEC_550365;Parent=CBEC_550356
III	QG2082_V1	exon	7106091	7106269	.	+	.	ID=CBEC_550357;Parent=CBEC_550356
III	QG2082_V1	gene	7106091	7108234	.	+	.	ID=CBEC_550355;Name=EVM prediction III.1799;celegans_gene_ids=WBGene00022797;celegans_gene_names=best-24
III	QG2082_V1	mRNA	7106091	7108234	.	+	.	ID=CBEC_550356;Parent=CBEC_550355;Name=EVM prediction III.1799;InterPro=IPR021134,IPR000615;Gene_Ontology=GO:0005254
III	QG2082_V1	intron	7106270	7106311	.	+	1	Parent=CBEC_550356;ID=CBEC_550356_intron
III	QG2082_V1	CDS	7106312	7106446	.	+	1	ID=CBEC_550366;Parent=CBEC_550356
III	QG2082_V1	exon	7106312	7106446	.	+	.	ID=CBEC_550358;Parent=CBEC_550356
III	QG2082_V1	intron	7106447	7106488	.	+	1	Parent=CBEC_550356;ID=CBEC_550356_intron
III	QG2082_V1	CDS	7106489	7106978	.	+	1	ID=CBEC_550367;Parent=CBEC_550356
III	QG2082_V1	exon	7106489	7106978	.	+	.	ID=CBEC_550359;Parent=CBEC_550356
III	QG2082_V1	intron	7106979	7107023	.	+	0	Parent=CBEC_550356;ID=CBEC_550356_intron
III	QG2082_V1	CDS	7107024	7107316	.	+	0	ID=CBEC_550368;Parent=CBEC_550356
III	QG2082_V1	exon	7107024	7107316	.	+	.	ID=CBEC_550360;Parent=CBEC_550356
III	QG2082_V1	intron	7107317	7107361	.	+	1	Parent=CBEC_550356;ID=CBEC_550356_intron
III	QG2082_V1	CDS	7107362	7107472	.	+	1	ID=CBEC_550369;Parent=CBEC_550356
III	QG2082_V1	exon	7107362	7107472	.	+	.	ID=CBEC_550361;Parent=CBEC_550356
III	QG2082_V1	intron	7107473	7107514	.	+	1	Parent=CBEC_550356;ID=CBEC_550356_intron
III	QG2082_V1	CDS	7107515	7107610	.	+	1	ID=CBEC_550370;Parent=CBEC_550356
III	QG2082_V1	exon	7107515	7107610	.	+	.	ID=CBEC_550362;Parent=CBEC_550356
III	QG2082_V1	intron	7107611	7107654	.	+	1	Parent=CBEC_550356;ID=CBEC_550356_intron
III	QG2082_V1	CDS	7107655	7108092	.	+	1	ID=CBEC_550371;Parent=CBEC_550356
III	QG2082_V1	exon	7107655	7108092	.	+	.	ID=CBEC_550363;Parent=CBEC_550356
III	QG2082_V1	intron	7108093	7108134	.	+	1	Parent=CBEC_550356;ID=CBEC_550356_intron
III	QG2082_V1	CDS	7108135	7108234	.	+	1	ID=CBEC_550372;Parent=CBEC_550356
III	QG2082_V1	exon	7108135	7108234	.	+	.	ID=CBEC_550364;Parent=CBEC_550356
III	QG2082_V1	exon	7110418	7110600	.	+	.	ID=CBEC_550385;Parent=CBEC_550384
III	QG2082_V1	five_prime_UTR	7110418	7110591	.	+	.	ID=CBEC_550409;Parent=CBEC_550384
III	QG2082_V1	gene	7110418	7112949	.	+	.	ID=CBEC_550383;Name=EVM prediction III.1800;celegans_gene_ids=WBGene00012750;celegans_gene_names=faah-6
III	QG2082_V1	mRNA	7110418	7112949	.	+	.	ID=CBEC_550384;Parent=CBEC_550383;Name=EVM prediction III.1800;InterPro=IPR020556,IPR036928,IPR023631
III	QG2082_V1	repeat_region	7110505	7110567	.	.	.	X=CTTTn_4XXXXSimple_repeat;ID=CTTTn_4XXXXSimple_repeat;intact=TRUE
III	QG2082_V1	CDS	7110592	7110600	.	+	0	ID=CBEC_550397;Parent=CBEC_550384
III	QG2082_V1	intron	7110601	7110647	.	+	0	Parent=CBEC_550384;ID=CBEC_550384_intron
III	QG2082_V1	CDS	7110648	7110843	.	+	0	ID=CBEC_550398;Parent=CBEC_550384
III	QG2082_V1	exon	7110648	7110843	.	+	.	ID=CBEC_550386;Parent=CBEC_550384
III	QG2082_V1	intron	7110844	7110886	.	+	2	Parent=CBEC_550384;ID=CBEC_550384_intron
III	QG2082_V1	CDS	7110887	7111098	.	+	2	ID=CBEC_550399;Parent=CBEC_550384
III	QG2082_V1	exon	7110887	7111098	.	+	.	ID=CBEC_550387;Parent=CBEC_550384
III	QG2082_V1	intron	7111099	7111142	.	+	0	Parent=CBEC_550384;ID=CBEC_550384_intron
III	QG2082_V1	CDS	7111143	7111244	.	+	0	ID=CBEC_550400;Parent=CBEC_550384
III	QG2082_V1	exon	7111143	7111244	.	+	.	ID=CBEC_550388;Parent=CBEC_550384
III	QG2082_V1	intron	7111245	7111288	.	+	0	Parent=CBEC_550384;ID=CBEC_550384_intron
III	QG2082_V1	CDS	7111289	7111526	.	+	0	ID=CBEC_550401;Parent=CBEC_550384
III	QG2082_V1	exon	7111289	7111526	.	+	.	ID=CBEC_550389;Parent=CBEC_550384
III	QG2082_V1	intron	7111527	7111569	.	+	2	Parent=CBEC_550384;ID=CBEC_550384_intron
III	QG2082_V1	CDS	7111570	7111819	.	+	2	ID=CBEC_550402;Parent=CBEC_550384
III	QG2082_V1	exon	7111570	7111819	.	+	.	ID=CBEC_550390;Parent=CBEC_550384
III	QG2082_V1	intron	7111820	7111860	.	+	1	Parent=CBEC_550384;ID=CBEC_550384_intron
III	QG2082_V1	CDS	7111861	7111987	.	+	1	ID=CBEC_550403;Parent=CBEC_550384
III	QG2082_V1	exon	7111861	7111987	.	+	.	ID=CBEC_550391;Parent=CBEC_550384
III	QG2082_V1	intron	7111988	7112029	.	+	0	Parent=CBEC_550384;ID=CBEC_550384_intron
III	QG2082_V1	CDS	7112030	7112122	.	+	0	ID=CBEC_550404;Parent=CBEC_550384
III	QG2082_V1	exon	7112030	7112122	.	+	.	ID=CBEC_550392;Parent=CBEC_550384
III	QG2082_V1	intron	7112123	7112167	.	+	0	Parent=CBEC_550384;ID=CBEC_550384_intron
III	QG2082_V1	CDS	7112168	7112314	.	+	0	ID=CBEC_550405;Parent=CBEC_550384
III	QG2082_V1	exon	7112168	7112314	.	+	.	ID=CBEC_550393;Parent=CBEC_550384
III	QG2082_V1	intron	7112315	7112356	.	+	0	Parent=CBEC_550384;ID=CBEC_550384_intron
III	QG2082_V1	CDS	7112357	7112414	.	+	0	ID=CBEC_550406;Parent=CBEC_550384
III	QG2082_V1	exon	7112357	7112414	.	+	.	ID=CBEC_550394;Parent=CBEC_550384
III	QG2082_V1	intron	7112415	7112459	.	+	2	Parent=CBEC_550384;ID=CBEC_550384_intron
III	QG2082_V1	CDS	7112460	7112618	.	+	2	ID=CBEC_550407;Parent=CBEC_550384
III	QG2082_V1	exon	7112460	7112618	.	+	.	ID=CBEC_550395;Parent=CBEC_550384
III	QG2082_V1	intron	7112619	7112659	.	+	2	Parent=CBEC_550384;ID=CBEC_550384_intron
III	QG2082_V1	CDS	7112660	7112820	.	+	2	ID=CBEC_550408;Parent=CBEC_550384
III	QG2082_V1	exon	7112660	7112949	.	+	.	ID=CBEC_550396;Parent=CBEC_550384
III	QG2082_V1	three_prime_UTR	7112821	7112949	.	+	.	ID=CBEC_550410;Parent=CBEC_550384
III	QG2082_V1	CDS	7113630	7113915	.	+	0	ID=CBEC_550425;Parent=CBEC_550422
III	QG2082_V1	exon	7113630	7113915	.	+	.	ID=CBEC_550423;Parent=CBEC_550422
III	QG2082_V1	gene	7113630	7114061	.	+	.	ID=CBEC_550421;Name=EVM prediction III.1801
III	QG2082_V1	mRNA	7113630	7114061	.	+	.	ID=CBEC_550422;Parent=CBEC_550421;Name=EVM prediction III.1801
III	QG2082_V1	intron	7113916	7113960	.	+	2	Parent=CBEC_550422;ID=CBEC_550422_intron
III	QG2082_V1	CDS	7113961	7114061	.	+	2	ID=CBEC_550426;Parent=CBEC_550422
III	QG2082_V1	exon	7113961	7114061	.	+	.	ID=CBEC_550424;Parent=CBEC_550422
III	QG2082_V1	CDS	7114264	7114366	.	+	0	ID=CBEC_550441;Parent=CBEC_550438
III	QG2082_V1	exon	7114264	7114366	.	+	.	ID=CBEC_550439;Parent=CBEC_550438
III	QG2082_V1	gene	7114264	7114568	.	+	.	ID=CBEC_550437;Name=EVM prediction III.1802
III	QG2082_V1	mRNA	7114264	7114568	.	+	.	ID=CBEC_550438;Parent=CBEC_550437;Name=EVM prediction III.1802;InterPro=IPR036928
III	QG2082_V1	intron	7114367	7114407	.	+	2	Parent=CBEC_550438;ID=CBEC_550438_intron
III	QG2082_V1	CDS	7114408	7114568	.	+	2	ID=CBEC_550442;Parent=CBEC_550438
III	QG2082_V1	exon	7114408	7114568	.	+	.	ID=CBEC_550440;Parent=CBEC_550438
III	QG2082_V1	CDS	7115329	7115614	.	+	0	ID=CBEC_550457;Parent=CBEC_550454
III	QG2082_V1	exon	7115329	7115614	.	+	.	ID=CBEC_550455;Parent=CBEC_550454
III	QG2082_V1	gene	7115329	7115760	.	+	.	ID=CBEC_550453;Name=EVM prediction III.1803
III	QG2082_V1	mRNA	7115329	7115760	.	+	.	ID=CBEC_550454;Parent=CBEC_550453;Name=EVM prediction III.1803
III	QG2082_V1	intron	7115615	7115659	.	+	2	Parent=CBEC_550454;ID=CBEC_550454_intron
III	QG2082_V1	CDS	7115660	7115760	.	+	2	ID=CBEC_550458;Parent=CBEC_550454
III	QG2082_V1	exon	7115660	7115760	.	+	.	ID=CBEC_550456;Parent=CBEC_550454
III	QG2082_V1	CDS	7115963	7116065	.	+	0	ID=CBEC_550473;Parent=CBEC_550470
III	QG2082_V1	exon	7115963	7116065	.	+	.	ID=CBEC_550471;Parent=CBEC_550470
III	QG2082_V1	gene	7115963	7116267	.	+	.	ID=CBEC_550469;Name=EVM prediction III.1804
III	QG2082_V1	mRNA	7115963	7116267	.	+	.	ID=CBEC_550470;Parent=CBEC_550469;Name=EVM prediction III.1804;InterPro=IPR036928
III	QG2082_V1	intron	7116066	7116106	.	+	2	Parent=CBEC_550470;ID=CBEC_550470_intron
III	QG2082_V1	CDS	7116107	7116267	.	+	2	ID=CBEC_550474;Parent=CBEC_550470
III	QG2082_V1	exon	7116107	7116267	.	+	.	ID=CBEC_550472;Parent=CBEC_550470
III	QG2082_V1	repeat_region	7116583	7117922	.	.	.	X=Cluster1161_32XXXXDNA-TcMar-Tc1;ID=Cluster1161_32XXXXDNA-TcMar-Tc1;intact=TRUE
III	QG2082_V1	repeat_region	7118350	7118461	.	.	.	X=Cluster95_223XXXXUnknown;ID=Cluster95_223XXXXUnknown;intact=TRUE
III	QG2082_V1	repeat_region	7118462	7118500	.	.	.	X=Cluster1485_35XXXXDNA-TcMar-Tc1;ID=Cluster1485_35XXXXDNA-TcMar-Tc1;intact=TRUE
III	QG2082_V1	repeat_region	7118501	7118526	.	.	.	X=Cluster1485_35XXXXDNA-TcMar-Tc1;ID=Cluster1485_35XXXXDNA-TcMar-Tc1;intact=TRUE
III	QG2082_V1	repeat_region	7118527	7118544	.	.	.	X=Cluster1485_36XXXXDNA-TcMar-Tc1;ID=Cluster1485_36XXXXDNA-TcMar-Tc1;intact=TRUE
III	QG2082_V1	repeat_region	7118545	7118609	.	.	.	X=Cluster1485_36XXXXDNA-TcMar-Tc1;ID=Cluster1485_36XXXXDNA-TcMar-Tc1;intact=TRUE
III	QG2082_V1	repeat_region	7118678	7118757	.	.	.	X=Cluster1275_131XXXXLTR-Gypsy;ID=Cluster1275_131XXXXLTR-Gypsy;intact=TRUE
III	QG2082_V1	repeat_region	7118758	7118910	.	.	.	X=Cluster1388_16XXXXUnknown;ID=Cluster1388_16XXXXUnknown;intact=TRUE
III	QG2082_V1	repeat_region	7118911	7118944	.	.	.	X=Cluster98_21XXXXUnknown;ID=Cluster98_21XXXXUnknown;intact=TRUE
III	QG2082_V1	repeat_region	7118945	7118974	.	.	.	X=Cluster1275_132XXXXLTR-Gypsy;ID=Cluster1275_132XXXXLTR-Gypsy;intact=TRUE
III	QG2082_V1	repeat_region	7118975	7119165	.	.	.	X=Cluster98_21XXXXUnknown;ID=Cluster98_21XXXXUnknown;intact=TRUE
III	QG2082_V1	CDS	7119140	7119273	.	+	0	ID=CBEC_550489;Parent=CBEC_550486
III	QG2082_V1	exon	7119140	7119273	.	+	.	ID=CBEC_550487;Parent=CBEC_550486
III	QG2082_V1	gene	7119140	7119473	.	+	.	ID=CBEC_550485;Name=EVM prediction III.1805
III	QG2082_V1	mRNA	7119140	7119473	.	+	.	ID=CBEC_550486;Parent=CBEC_550485;Name=EVM prediction III.1805
III	QG2082_V1	intron	7119274	7119322	.	+	1	Parent=CBEC_550486;ID=CBEC_550486_intron
III	QG2082_V1	CDS	7119323	7119473	.	+	1	ID=CBEC_550490;Parent=CBEC_550486
III	QG2082_V1	exon	7119323	7119473	.	+	.	ID=CBEC_550488;Parent=CBEC_550486
III	QG2082_V1	CDS	7119615	7119706	.	-	2	ID=CBEC_550505;Parent=CBEC_550502
III	QG2082_V1	exon	7119615	7119706	.	-	.	ID=CBEC_550503;Parent=CBEC_550502
III	QG2082_V1	gene	7119615	7119942	.	-	.	ID=CBEC_550501;Name=EVM prediction III.1806
III	QG2082_V1	mRNA	7119615	7119942	.	-	.	ID=CBEC_550502;Parent=CBEC_550501;Name=EVM prediction III.1806
III	QG2082_V1	intron	7119707	7119755	.	-	0	Parent=CBEC_550502;ID=CBEC_550502_intron
III	QG2082_V1	CDS	7119756	7119942	.	-	0	ID=CBEC_550506;Parent=CBEC_550502
III	QG2082_V1	exon	7119756	7119942	.	-	.	ID=CBEC_550504;Parent=CBEC_550502
III	QG2082_V1	repeat_region	7120070	7121050	.	.	.	X=Cluster815_39XXXXLINE-R2-NeSL;ID=Cluster815_39XXXXLINE-R2-NeSL;intact=TRUE
III	QG2082_V1	repeat_region	7121051	7121051	.	.	.	X=Cluster997_5XXXXUnknown;ID=Cluster997_5XXXXUnknown;intact=TRUE
III	QG2082_V1	repeat_region	7121052	7121217	.	.	.	X=Cluster997_5XXXXUnknown;ID=Cluster997_5XXXXUnknown;intact=TRUE
III	QG2082_V1	repeat_region	7121227	7121310	.	.	.	X=Cluster815_40XXXXLINE-R2-NeSL;ID=Cluster815_40XXXXLINE-R2-NeSL;intact=TRUE
III	QG2082_V1	repeat_region	7121394	7121484	.	.	.	X=Cluster1532_9XXXXDNA-CMC-Chapaev;ID=Cluster1532_9XXXXDNA-CMC-Chapaev;intact=TRUE
III	QG2082_V1	CDS	7121701	7121724	.	+	0	ID=CBEC_550526;Parent=CBEC_550518
III	QG2082_V1	exon	7121701	7121724	.	+	.	ID=CBEC_550519;Parent=CBEC_550518
III	QG2082_V1	gene	7121701	7123028	.	+	.	ID=CBEC_550517;Name=EVM prediction III.1807;celegans_gene_ids=WBGene00012750;celegans_gene_names=faah-6
III	QG2082_V1	mRNA	7121701	7123028	.	+	.	ID=CBEC_550518;Parent=CBEC_550517;Name=EVM prediction III.1807;InterPro=IPR036928,IPR023631,IPR020556
III	QG2082_V1	intron	7121725	7121930	.	+	0	Parent=CBEC_550518;ID=CBEC_550518_intron
III	QG2082_V1	CDS	7121931	7122041	.	+	0	ID=CBEC_550527;Parent=CBEC_550518
III	QG2082_V1	exon	7121931	7122041	.	+	.	ID=CBEC_550520;Parent=CBEC_550518
III	QG2082_V1	intron	7122042	7122084	.	+	0	Parent=CBEC_550518;ID=CBEC_550518_intron
III	QG2082_V1	CDS	7122085	7122186	.	+	0	ID=CBEC_550528;Parent=CBEC_550518
III	QG2082_V1	exon	7122085	7122186	.	+	.	ID=CBEC_550521;Parent=CBEC_550518
III	QG2082_V1	intron	7122187	7122230	.	+	0	Parent=CBEC_550518;ID=CBEC_550518_intron
III	QG2082_V1	CDS	7122231	7122468	.	+	0	ID=CBEC_550529;Parent=CBEC_550518
III	QG2082_V1	exon	7122231	7122468	.	+	.	ID=CBEC_550522;Parent=CBEC_550518
III	QG2082_V1	intron	7122469	7122511	.	+	2	Parent=CBEC_550518;ID=CBEC_550518_intron
III	QG2082_V1	CDS	7122512	7122761	.	+	2	ID=CBEC_550530;Parent=CBEC_550518
III	QG2082_V1	exon	7122512	7122761	.	+	.	ID=CBEC_550523;Parent=CBEC_550518
III	QG2082_V1	intron	7122762	7122802	.	+	1	Parent=CBEC_550518;ID=CBEC_550518_intron
III	QG2082_V1	CDS	7122803	7122929	.	+	1	ID=CBEC_550531;Parent=CBEC_550518
III	QG2082_V1	exon	7122803	7122929	.	+	.	ID=CBEC_550524;Parent=CBEC_550518
III	QG2082_V1	intron	7122930	7122971	.	+	0	Parent=CBEC_550518;ID=CBEC_550518_intron
III	QG2082_V1	CDS	7122972	7123028	.	+	0	ID=CBEC_550532;Parent=CBEC_550518
III	QG2082_V1	exon	7122972	7123028	.	+	.	ID=CBEC_550525;Parent=CBEC_550518
III	QG2082_V1	repeat_region	7123036	7123387	.	.	.	X=Cluster1161_33XXXXDNA-TcMar-Tc1;ID=Cluster1161_33XXXXDNA-TcMar-Tc1;intact=TRUE
III	QG2082_V1	repeat_region	7123520	7123587	.	.	.	X=Cluster707_43XXXXDNA-TcMar-Tc1;ID=Cluster707_43XXXXDNA-TcMar-Tc1;intact=TRUE
III	QG2082_V1	repeat_region	7134059	7137936	.	.	.	X=Cluster187_3XXXXRC-Helitron;ID=Cluster187_3XXXXRC-Helitron;intact=TRUE
III	QG2082_V1	repeat_region	7137983	7138054	.	.	.	X=Cluster1095_54XXXXUnknown;ID=Cluster1095_54XXXXUnknown;intact=TRUE
III	QG2082_V1	repeat_region	7140556	7140678	.	.	.	X=Cluster1387_165XXXXDNA-TcMar-Tc1;ID=Cluster1387_165XXXXDNA-TcMar-Tc1;intact=TRUE
III	QG2082_V1	repeat_region	7140807	7140965	.	.	.	X=Cluster939_35XXXXUnknown;ID=Cluster939_35XXXXUnknown;intact=TRUE
III	QG2082_V1	CDS	7141030	7141309	.	-	1	ID=CBEC_550548;Parent=CBEC_550544
III	QG2082_V1	exon	7141030	7141309	.	-	.	ID=CBEC_550545;Parent=CBEC_550544
III	QG2082_V1	gene	7141030	7142146	.	-	.	ID=CBEC_550543;Name=EVM prediction III.1808
III	QG2082_V1	mRNA	7141030	7142146	.	-	.	ID=CBEC_550544;Parent=CBEC_550543;Name=EVM prediction III.1808
III	QG2082_V1	intron	7141310	7141794	.	-	2	Parent=CBEC_550544;ID=CBEC_550544_intron
III	QG2082_V1	repeat_region	7141734	7141763	.	.	.	X=CATCTAn_1XXXXSimple_repeat;ID=CATCTAn_1XXXXSimple_repeat;intact=TRUE
III	QG2082_V1	repeat_region	7141764	7141786	.	.	.	X=TTCn_145XXXXSimple_repeat;ID=TTCn_145XXXXSimple_repeat;intact=TRUE
III	QG2082_V1	repeat_region	7141787	7141810	.	.	.	X=CATCTAn_2XXXXSimple_repeat;ID=CATCTAn_2XXXXSimple_repeat;intact=TRUE
III	QG2082_V1	CDS	7141795	7141870	.	-	2	ID=CBEC_550549;Parent=CBEC_550544
III	QG2082_V1	exon	7141795	7141870	.	-	.	ID=CBEC_550546;Parent=CBEC_550544
III	QG2082_V1	intron	7141871	7141917	.	-	0	Parent=CBEC_550544;ID=CBEC_550544_intron
III	QG2082_V1	CDS	7141918	7142146	.	-	0	ID=CBEC_550550;Parent=CBEC_550544
III	QG2082_V1	exon	7141918	7142146	.	-	.	ID=CBEC_550547;Parent=CBEC_550544
III	QG2082_V1	repeat_region	7142024	7142083	.	.	.	X=CTCn_52XXXXSimple_repeat;ID=CTCn_52XXXXSimple_repeat;intact=TRUE
III	QG2082_V1	repeat_region	7142488	7142516	.	.	.	X=A-rich_1269XXXXA-rich;ID=A-rich_1269XXXXA-rich;intact=TRUE
III	QG2082_V1	exon	7142680	7142891	.	+	.	ID=CBEC_550563;Parent=CBEC_550562
III	QG2082_V1	five_prime_UTR	7142680	7142700	.	+	.	ID=CBEC_550579;Parent=CBEC_550562
III	QG2082_V1	gene	7142680	7144671	.	+	.	ID=CBEC_550561;Name=EVM prediction III.1809;celegans_gene_ids=WBGene00022801;celegans_gene_names=pcp-5
III	QG2082_V1	mRNA	7142680	7144671	.	+	.	ID=CBEC_550562;Parent=CBEC_550561;Name=EVM prediction III.1809;InterPro=IPR029058,IPR042269,IPR008758;Gene_Ontology=GO:0070008,GO:0006508
III	QG2082_V1	CDS	7142701	7142891	.	+	0	ID=CBEC_550571;Parent=CBEC_550562
III	QG2082_V1	intron	7142892	7142933	.	+	1	Parent=CBEC_550562;ID=CBEC_550562_intron
III	QG2082_V1	CDS	7142934	7143113	.	+	1	ID=CBEC_550572;Parent=CBEC_550562
III	QG2082_V1	exon	7142934	7143113	.	+	.	ID=CBEC_550564;Parent=CBEC_550562
III	QG2082_V1	intron	7143114	7143158	.	+	1	Parent=CBEC_550562;ID=CBEC_550562_intron
III	QG2082_V1	CDS	7143159	7143359	.	+	1	ID=CBEC_550573;Parent=CBEC_550562
III	QG2082_V1	exon	7143159	7143359	.	+	.	ID=CBEC_550565;Parent=CBEC_550562
III	QG2082_V1	intron	7143360	7143403	.	+	1	Parent=CBEC_550562;ID=CBEC_550562_intron
III	QG2082_V1	CDS	7143404	7143473	.	+	1	ID=CBEC_550574;Parent=CBEC_550562
III	QG2082_V1	exon	7143404	7143473	.	+	.	ID=CBEC_550566;Parent=CBEC_550562
III	QG2082_V1	intron	7143474	7143516	.	+	0	Parent=CBEC_550562;ID=CBEC_550562_intron
III	QG2082_V1	CDS	7143517	7143690	.	+	0	ID=CBEC_550575;Parent=CBEC_550562
III	QG2082_V1	exon	7143517	7143690	.	+	.	ID=CBEC_550567;Parent=CBEC_550562
III	QG2082_V1	intron	7143691	7143732	.	+	0	Parent=CBEC_550562;ID=CBEC_550562_intron
III	QG2082_V1	CDS	7143733	7143825	.	+	0	ID=CBEC_550576;Parent=CBEC_550562
III	QG2082_V1	exon	7143733	7143825	.	+	.	ID=CBEC_550568;Parent=CBEC_550562
III	QG2082_V1	intron	7143826	7143867	.	+	0	Parent=CBEC_550562;ID=CBEC_550562_intron
III	QG2082_V1	CDS	7143868	7144157	.	+	0	ID=CBEC_550577;Parent=CBEC_550562
III	QG2082_V1	exon	7143868	7144157	.	+	.	ID=CBEC_550569;Parent=CBEC_550562
III	QG2082_V1	intron	7144158	7144206	.	+	1	Parent=CBEC_550562;ID=CBEC_550562_intron
III	QG2082_V1	CDS	7144207	7144537	.	+	1	ID=CBEC_550578;Parent=CBEC_550562
III	QG2082_V1	exon	7144207	7144671	.	+	.	ID=CBEC_550570;Parent=CBEC_550562
III	QG2082_V1	three_prime_UTR	7144538	7144671	.	+	.	ID=CBEC_550580;Parent=CBEC_550562
III	QG2082_V1	repeat_region	7145742	7146179	.	.	.	X=Cluster102_16XXXXDNA-TcMar-Tc1;ID=Cluster102_16XXXXDNA-TcMar-Tc1;intact=TRUE
III	QG2082_V1	repeat_region	7146213	7146624	.	.	.	X=Cluster102_17XXXXDNA-TcMar-Tc1;ID=Cluster102_17XXXXDNA-TcMar-Tc1;intact=TRUE
III	QG2082_V1	repeat_region	7146732	7147602	.	.	.	X=Cluster568_49XXXXDNA-TcMar-Tc1;ID=Cluster568_49XXXXDNA-TcMar-Tc1;intact=TRUE
III	QG2082_V1	CDS	7148100	7148298	.	+	0	ID=CBEC_550595;Parent=CBEC_550592
III	QG2082_V1	exon	7148100	7148298	.	+	.	ID=CBEC_550593;Parent=CBEC_550592
III	QG2082_V1	gene	7148100	7148434	.	+	.	ID=CBEC_550591;Name=EVM prediction III.1810
III	QG2082_V1	mRNA	7148100	7148434	.	+	.	ID=CBEC_550592;Parent=CBEC_550591;Name=EVM prediction III.1810
III	QG2082_V1	intron	7148299	7148342	.	+	2	Parent=CBEC_550592;ID=CBEC_550592_intron
III	QG2082_V1	CDS	7148343	7148434	.	+	2	ID=CBEC_550596;Parent=CBEC_550592
III	QG2082_V1	exon	7148343	7148434	.	+	.	ID=CBEC_550594;Parent=CBEC_550592
III	QG2082_V1	repeat_region	7148535	7148870	.	.	.	X=Cluster99_5XXXXUnknown;ID=Cluster99_5XXXXUnknown;intact=TRUE
III	QG2082_V1	CDS	7149045	7149164	.	-	0	ID=CBEC_550612;Parent=CBEC_550608
III	QG2082_V1	exon	7149045	7149164	.	-	.	ID=CBEC_550609;Parent=CBEC_550608
III	QG2082_V1	gene	7149045	7150147	.	-	.	ID=CBEC_550607;Name=EVM prediction III.1811;celegans_gene_ids=WBGene00012750;celegans_gene_names=faah-6
III	QG2082_V1	mRNA	7149045	7150147	.	-	.	ID=CBEC_550608;Parent=CBEC_550607;Name=EVM prediction III.1811;InterPro=IPR036928
III	QG2082_V1	repeat_region	7149155	7149201	.	.	.	X=GAATCTn_3XXXXSimple_repeat;ID=GAATCTn_3XXXXSimple_repeat;intact=TRUE
III	QG2082_V1	intron	7149165	7149772	.	-	0	Parent=CBEC_550608;ID=CBEC_550608_intron
III	QG2082_V1	repeat_region	7149202	7149212	.	.	.	X=AGAATCn_4XXXXSimple_repeat;ID=AGAATCn_4XXXXSimple_repeat;intact=TRUE
III	QG2082_V1	repeat_region	7149451	7149523	.	.	.	X=Cluster434_1266XXXXDNA-TcMar-Tc1;ID=Cluster434_1266XXXXDNA-TcMar-Tc1;intact=TRUE
III	QG2082_V1	repeat_region	7149527	7149545	.	.	.	X=Gn_20XXXXSimple_repeat;ID=Gn_20XXXXSimple_repeat;intact=TRUE
III	QG2082_V1	repeat_region	7149546	7149597	.	.	.	X=Cluster146_83XXXXUnknown;ID=Cluster146_83XXXXUnknown;intact=TRUE
III	QG2082_V1	repeat_region	7149598	7149618	.	.	.	X=Cluster1275_133XXXXLTR-Gypsy;ID=Cluster1275_133XXXXLTR-Gypsy;intact=TRUE
III	QG2082_V1	CDS	7149773	7149865	.	-	0	ID=CBEC_550613;Parent=CBEC_550608
III	QG2082_V1	exon	7149773	7149865	.	-	.	ID=CBEC_550610;Parent=CBEC_550608
III	QG2082_V1	intron	7149866	7149907	.	-	0	Parent=CBEC_550608;ID=CBEC_550608_intron
III	QG2082_V1	CDS	7149908	7150147	.	-	0	ID=CBEC_550614;Parent=CBEC_550608
III	QG2082_V1	exon	7149908	7150147	.	-	.	ID=CBEC_550611;Parent=CBEC_550608
III	QG2082_V1	CDS	7150265	7150338	.	+	0	ID=CBEC_550631;Parent=CBEC_550626
III	QG2082_V1	exon	7150265	7150338	.	+	.	ID=CBEC_550627;Parent=CBEC_550626
III	QG2082_V1	gene	7150265	7150998	.	+	.	ID=CBEC_550625;Name=EVM prediction III.1812;celegans_gene_ids=WBGene00012750;celegans_gene_names=faah-6
III	QG2082_V1	mRNA	7150265	7150998	.	+	.	ID=CBEC_550626;Parent=CBEC_550625;Name=EVM prediction III.1812;InterPro=IPR036928
III	QG2082_V1	intron	7150339	7150571	.	+	1	Parent=CBEC_550626;ID=CBEC_550626_intron
III	QG2082_V1	CDS	7150572	7150721	.	+	1	ID=CBEC_550632;Parent=CBEC_550626
III	QG2082_V1	exon	7150572	7150721	.	+	.	ID=CBEC_550628;Parent=CBEC_550626
III	QG2082_V1	intron	7150722	7150763	.	+	1	Parent=CBEC_550626;ID=CBEC_550626_intron
III	QG2082_V1	CDS	7150764	7150890	.	+	1	ID=CBEC_550633;Parent=CBEC_550626
III	QG2082_V1	exon	7150764	7150890	.	+	.	ID=CBEC_550629;Parent=CBEC_550626
III	QG2082_V1	intron	7150891	7150932	.	+	0	Parent=CBEC_550626;ID=CBEC_550626_intron
III	QG2082_V1	CDS	7150933	7150998	.	+	0	ID=CBEC_550634;Parent=CBEC_550626
III	QG2082_V1	exon	7150933	7150998	.	+	.	ID=CBEC_550630;Parent=CBEC_550626
III	QG2082_V1	repeat_region	7151165	7151220	.	.	.	X=Cluster146_84XXXXUnknown;ID=Cluster146_84XXXXUnknown;intact=TRUE
III	QG2082_V1	repeat_region	7151292	7151351	.	.	.	X=Cluster659_393XXXXUnknown;ID=Cluster659_393XXXXUnknown;intact=TRUE
III	QG2082_V1	repeat_region	7151359	7151410	.	.	.	X=Cluster659_394XXXXUnknown;ID=Cluster659_394XXXXUnknown;intact=TRUE
III	QG2082_V1	repeat_region	7151411	7151529	.	.	.	X=Cluster1387_166XXXXDNA-TcMar-Tc1;ID=Cluster1387_166XXXXDNA-TcMar-Tc1;intact=TRUE
III	QG2082_V1	CDS	7151762	7152016	.	+	0	ID=CBEC_550648;Parent=CBEC_550646
III	QG2082_V1	exon	7151762	7152016	.	+	.	ID=CBEC_550647;Parent=CBEC_550646
III	QG2082_V1	gene	7151762	7152016	.	+	.	ID=CBEC_550645;Name=EVM prediction III.1813;celegans_gene_ids=WBGene00021799;celegans_gene_names=Y53G8AL.1
III	QG2082_V1	mRNA	7151762	7152016	.	+	.	ID=CBEC_550646;Parent=CBEC_550645;Name=EVM prediction III.1813;InterPro=IPR000253,IPR008984,IPR032030;Gene_Ontology=GO:0005515
III	QG2082_V1	repeat_region	7152710	7153951	.	.	.	X=Cluster979_158XXXXDNA-TcMar-Tc1;ID=Cluster979_158XXXXDNA-TcMar-Tc1;intact=TRUE
III	QG2082_V1	repeat_region	7153952	7153954	.	.	.	X=Cluster979_159XXXXDNA-TcMar-Tc1;ID=Cluster979_159XXXXDNA-TcMar-Tc1;intact=TRUE
III	QG2082_V1	repeat_region	7153955	7154463	.	.	.	X=Cluster979_159XXXXDNA-TcMar-Tc1;ID=Cluster979_159XXXXDNA-TcMar-Tc1;intact=TRUE
III	QG2082_V1	CDS	7154715	7154815	.	-	2	ID=CBEC_550663;Parent=CBEC_550660
III	QG2082_V1	exon	7154715	7154815	.	-	.	ID=CBEC_550661;Parent=CBEC_550660
III	QG2082_V1	gene	7154715	7155100	.	-	.	ID=CBEC_550659;Name=EVM prediction III.1814
III	QG2082_V1	mRNA	7154715	7155100	.	-	.	ID=CBEC_550660;Parent=CBEC_550659;Name=EVM prediction III.1814
III	QG2082_V1	intron	7154816	7154862	.	-	0	Parent=CBEC_550660;ID=CBEC_550660_intron
III	QG2082_V1	CDS	7154863	7155100	.	-	0	ID=CBEC_550664;Parent=CBEC_550660
III	QG2082_V1	exon	7154863	7155100	.	-	.	ID=CBEC_550662;Parent=CBEC_550660
III	QG2082_V1	repeat_region	7154978	7155037	.	.	.	X=CTCn_53XXXXSimple_repeat;ID=CTCn_53XXXXSimple_repeat;intact=TRUE
III	QG2082_V1	CDS	7155318	7155563	.	+	0	ID=CBEC_550678;Parent=CBEC_550676
III	QG2082_V1	exon	7155318	7155563	.	+	.	ID=CBEC_550677;Parent=CBEC_550676
III	QG2082_V1	gene	7155318	7155563	.	+	.	ID=CBEC_550675;Name=EVM prediction III.1815
III	QG2082_V1	mRNA	7155318	7155563	.	+	.	ID=CBEC_550676;Parent=CBEC_550675;Name=EVM prediction III.1815;InterPro=IPR042269
III	QG2082_V1	CDS	7156291	7156593	.	-	0	ID=CBEC_550698;Parent=CBEC_550690
III	QG2082_V1	exon	7156291	7156593	.	-	.	ID=CBEC_550691;Parent=CBEC_550690
III	QG2082_V1	gene	7156291	7158358	.	-	.	ID=CBEC_550689;Name=EVM prediction III.1816;celegans_gene_ids=WBGene00020906;celegans_gene_names=T28H11.8
III	QG2082_V1	mRNA	7156291	7158358	.	-	.	ID=CBEC_550690;Parent=CBEC_550689;Name=EVM prediction III.1816;InterPro=IPR036259,IPR011701;Gene_Ontology=GO:0022857,GO:0055085
III	QG2082_V1	intron	7156594	7156636	.	-	0	Parent=CBEC_550690;ID=CBEC_550690_intron
III	QG2082_V1	CDS	7156637	7156729	.	-	0	ID=CBEC_550699;Parent=CBEC_550690
III	QG2082_V1	exon	7156637	7156729	.	-	.	ID=CBEC_550692;Parent=CBEC_550690
III	QG2082_V1	intron	7156730	7156773	.	-	2	Parent=CBEC_550690;ID=CBEC_550690_intron
III	QG2082_V1	CDS	7156774	7156868	.	-	2	ID=CBEC_550700;Parent=CBEC_550690
III	QG2082_V1	exon	7156774	7156868	.	-	.	ID=CBEC_550693;Parent=CBEC_550690
III	QG2082_V1	intron	7156869	7156908	.	-	0	Parent=CBEC_550690;ID=CBEC_550690_intron
III	QG2082_V1	CDS	7156909	7157002	.	-	0	ID=CBEC_550701;Parent=CBEC_550690
III	QG2082_V1	exon	7156909	7157002	.	-	.	ID=CBEC_550694;Parent=CBEC_550690
III	QG2082_V1	intron	7157003	7157044	.	-	1	Parent=CBEC_550690;ID=CBEC_550690_intron
III	QG2082_V1	CDS	7157045	7157228	.	-	1	ID=CBEC_550702;Parent=CBEC_550690
III	QG2082_V1	exon	7157045	7157228	.	-	.	ID=CBEC_550695;Parent=CBEC_550690
III	QG2082_V1	intron	7157229	7157663	.	-	2	Parent=CBEC_550690;ID=CBEC_550690_intron
III	QG2082_V1	CDS	7157664	7158138	.	-	2	ID=CBEC_550703;Parent=CBEC_550690
III	QG2082_V1	exon	7157664	7158138	.	-	.	ID=CBEC_550696;Parent=CBEC_550690
III	QG2082_V1	intron	7158139	7158213	.	-	0	Parent=CBEC_550690;ID=CBEC_550690_intron
III	QG2082_V1	repeat_region	7158176	7158202	.	.	.	X=TGn_33XXXXSimple_repeat;ID=TGn_33XXXXSimple_repeat;intact=TRUE
III	QG2082_V1	CDS	7158214	7158358	.	-	0	ID=CBEC_550704;Parent=CBEC_550690
III	QG2082_V1	exon	7158214	7158358	.	-	.	ID=CBEC_550697;Parent=CBEC_550690
III	QG2082_V1	repeat_region	7158839	7158913	.	.	.	X=Cluster613_5XXXXDNA-TcMar-Tc1;ID=Cluster613_5XXXXDNA-TcMar-Tc1;intact=TRUE
III	QG2082_V1	repeat_region	7158914	7158919	.	.	.	X=Cluster402_593XXXXDNA-TcMar-Tc1;ID=Cluster402_593XXXXDNA-TcMar-Tc1;intact=TRUE
III	QG2082_V1	repeat_region	7158920	7159074	.	.	.	X=Cluster402_593XXXXDNA-TcMar-Tc1;ID=Cluster402_593XXXXDNA-TcMar-Tc1;intact=TRUE
III	QG2082_V1	repeat_region	7159076	7159230	.	.	.	X=Cluster402_594XXXXDNA-TcMar-Tc1;ID=Cluster402_594XXXXDNA-TcMar-Tc1;intact=TRUE
III	QG2082_V1	CDS	7159383	7159525	.	+	0	ID=CBEC_550720;Parent=CBEC_550716
III	QG2082_V1	exon	7159383	7159525	.	+	.	ID=CBEC_550717;Parent=CBEC_550716
III	QG2082_V1	gene	7159383	7160389	.	+	.	ID=CBEC_550715;Name=EVM prediction III.1817
III	QG2082_V1	mRNA	7159383	7160389	.	+	.	ID=CBEC_550716;Parent=CBEC_550715;Name=EVM prediction III.1817
III	QG2082_V1	intron	7159526	7159907	.	+	1	Parent=CBEC_550716;ID=CBEC_550716_intron
III	QG2082_V1	repeat_region	7159534	7159753	.	.	.	X=Cluster1276_185XXXXLTR-Gypsy;ID=Cluster1276_185XXXXLTR-Gypsy;intact=TRUE
III	QG2082_V1	CDS	7159908	7160120	.	+	1	ID=CBEC_550721;Parent=CBEC_550716
III	QG2082_V1	exon	7159908	7160120	.	+	.	ID=CBEC_550718;Parent=CBEC_550716
III	QG2082_V1	intron	7160121	7160289	.	+	1	Parent=CBEC_550716;ID=CBEC_550716_intron
III	QG2082_V1	repeat_region	7160163	7160201	.	.	.	X=Cluster1474_13XXXXDNA-TcMar-Tc1;ID=Cluster1474_13XXXXDNA-TcMar-Tc1;intact=TRUE
III	QG2082_V1	CDS	7160290	7160389	.	+	1	ID=CBEC_550722;Parent=CBEC_550716
III	QG2082_V1	exon	7160290	7160389	.	+	.	ID=CBEC_550719;Parent=CBEC_550716
III	QG2082_V1	CDS	7160748	7160908	.	+	0	ID=CBEC_550737;Parent=CBEC_550734
III	QG2082_V1	exon	7160748	7160908	.	+	.	ID=CBEC_550735;Parent=CBEC_550734
III	QG2082_V1	gene	7160748	7161217	.	+	.	ID=CBEC_550733;Name=EVM prediction III.1818
III	QG2082_V1	mRNA	7160748	7161217	.	+	.	ID=CBEC_550734;Parent=CBEC_550733;Name=EVM prediction III.1818
III	QG2082_V1	intron	7160909	7161030	.	+	1	Parent=CBEC_550734;ID=CBEC_550734_intron
III	QG2082_V1	CDS	7161031	7161217	.	+	1	ID=CBEC_550738;Parent=CBEC_550734
III	QG2082_V1	exon	7161031	7161217	.	+	.	ID=CBEC_550736;Parent=CBEC_550734
III	QG2082_V1	CDS	7161848	7162030	.	-	0	ID=CBEC_550758;Parent=CBEC_550750
III	QG2082_V1	exon	7161848	7162030	.	-	.	ID=CBEC_550751;Parent=CBEC_550750
III	QG2082_V1	gene	7161848	7163676	.	-	.	ID=CBEC_550749;Name=EVM prediction III.1819;celegans_gene_ids=WBGene00003837,WBGene00006220;celegans_gene_names=oat-1,str-176
III	QG2082_V1	mRNA	7161848	7163676	.	-	.	ID=CBEC_550750;Parent=CBEC_550749;Name=EVM prediction III.1819;InterPro=IPR036259,IPR005828;Gene_Ontology=GO:0022857,GO:0055085,GO:0016020
III	QG2082_V1	intron	7162031	7162072	.	-	0	Parent=CBEC_550750;ID=CBEC_550750_intron
III	QG2082_V1	CDS	7162073	7162405	.	-	0	ID=CBEC_550759;Parent=CBEC_550750
III	QG2082_V1	exon	7162073	7162405	.	-	.	ID=CBEC_550752;Parent=CBEC_550750
III	QG2082_V1	intron	7162406	7162446	.	-	1	Parent=CBEC_550750;ID=CBEC_550750_intron
III	QG2082_V1	CDS	7162447	7162534	.	-	1	ID=CBEC_550760;Parent=CBEC_550750
III	QG2082_V1	exon	7162447	7162534	.	-	.	ID=CBEC_550753;Parent=CBEC_550750
III	QG2082_V1	intron	7162535	7162580	.	-	1	Parent=CBEC_550750;ID=CBEC_550750_intron
III	QG2082_V1	CDS	7162581	7162829	.	-	1	ID=CBEC_550761;Parent=CBEC_550750
III	QG2082_V1	exon	7162581	7162829	.	-	.	ID=CBEC_550754;Parent=CBEC_550750
III	QG2082_V1	intron	7162830	7162873	.	-	1	Parent=CBEC_550750;ID=CBEC_550750_intron
III	QG2082_V1	CDS	7162874	7163053	.	-	1	ID=CBEC_550762;Parent=CBEC_550750
III	QG2082_V1	exon	7162874	7163053	.	-	.	ID=CBEC_550755;Parent=CBEC_550750
III	QG2082_V1	intron	7163054	7163153	.	-	2	Parent=CBEC_550750;ID=CBEC_550750_intron
III	QG2082_V1	CDS	7163154	7163460	.	-	2	ID=CBEC_550763;Parent=CBEC_550750
III	QG2082_V1	exon	7163154	7163460	.	-	.	ID=CBEC_550756;Parent=CBEC_550750
III	QG2082_V1	intron	7163461	7163501	.	-	0	Parent=CBEC_550750;ID=CBEC_550750_intron
III	QG2082_V1	CDS	7163502	7163676	.	-	0	ID=CBEC_550764;Parent=CBEC_550750
III	QG2082_V1	exon	7163502	7163676	.	-	.	ID=CBEC_550757;Parent=CBEC_550750
III	QG2082_V1	repeat_region	7163699	7163854	.	.	.	X=Cluster129_222XXXXDNA-TcMar-Tc1;ID=Cluster129_222XXXXDNA-TcMar-Tc1;intact=TRUE
III	QG2082_V1	CDS	7164434	7164531	.	-	2	ID=CBEC_550781;Parent=CBEC_550776
III	QG2082_V1	exon	7164434	7164531	.	-	.	ID=CBEC_550777;Parent=CBEC_550776
III	QG2082_V1	gene	7164434	7165085	.	-	.	ID=CBEC_550775;Name=EVM prediction III.1820
III	QG2082_V1	mRNA	7164434	7165085	.	-	.	ID=CBEC_550776;Parent=CBEC_550775;Name=EVM prediction III.1820
III	QG2082_V1	intron	7164532	7164578	.	-	1	Parent=CBEC_550776;ID=CBEC_550776_intron
III	QG2082_V1	CDS	7164579	7164832	.	-	1	ID=CBEC_550782;Parent=CBEC_550776
III	QG2082_V1	exon	7164579	7164832	.	-	.	ID=CBEC_550778;Parent=CBEC_550776
III	QG2082_V1	intron	7164833	7164874	.	-	0	Parent=CBEC_550776;ID=CBEC_550776_intron
III	QG2082_V1	CDS	7164875	7165023	.	-	0	ID=CBEC_550783;Parent=CBEC_550776
III	QG2082_V1	exon	7164875	7165023	.	-	.	ID=CBEC_550779;Parent=CBEC_550776
III	QG2082_V1	intron	7165024	7165067	.	-	0	Parent=CBEC_550776;ID=CBEC_550776_intron
III	QG2082_V1	CDS	7165068	7165085	.	-	0	ID=CBEC_550784;Parent=CBEC_550776
III	QG2082_V1	exon	7165068	7165085	.	-	.	ID=CBEC_550780;Parent=CBEC_550776
III	QG2082_V1	repeat_region	7165222	7165430	.	.	.	X=Cluster129_223XXXXDNA-TcMar-Tc1;ID=Cluster129_223XXXXDNA-TcMar-Tc1;intact=TRUE
III	QG2082_V1	repeat_region	7165467	7165632	.	.	.	X=Cluster1276_186XXXXLTR-Gypsy;ID=Cluster1276_186XXXXLTR-Gypsy;intact=TRUE
III	QG2082_V1	repeat_region	7165633	7165652	.	.	.	X=Cluster1063_443XXXXDNA-TcMar-Tc1;ID=Cluster1063_443XXXXDNA-TcMar-Tc1;intact=TRUE
III	QG2082_V1	repeat_region	7165653	7165660	.	.	.	X=Cluster1063_443XXXXDNA-TcMar-Tc1;ID=Cluster1063_443XXXXDNA-TcMar-Tc1;intact=TRUE
III	QG2082_V1	repeat_region	7165701	7165729	.	.	.	X=TCn_160XXXXSimple_repeat;ID=TCn_160XXXXSimple_repeat;intact=TRUE
III	QG2082_V1	CDS	7165744	7165761	.	+	0	ID=CBEC_550800;Parent=CBEC_550796
III	QG2082_V1	exon	7165744	7165761	.	+	.	ID=CBEC_550797;Parent=CBEC_550796
III	QG2082_V1	gene	7165744	7166096	.	+	.	ID=CBEC_550795;Name=EVM prediction III.1821
III	QG2082_V1	mRNA	7165744	7166096	.	+	.	ID=CBEC_550796;Parent=CBEC_550795;Name=EVM prediction III.1821
III	QG2082_V1	intron	7165762	7165806	.	+	0	Parent=CBEC_550796;ID=CBEC_550796_intron
III	QG2082_V1	CDS	7165807	7165955	.	+	0	ID=CBEC_550801;Parent=CBEC_550796
III	QG2082_V1	exon	7165807	7165955	.	+	.	ID=CBEC_550798;Parent=CBEC_550796
III	QG2082_V1	intron	7165956	7165996	.	+	1	Parent=CBEC_550796;ID=CBEC_550796_intron
III	QG2082_V1	CDS	7165997	7166096	.	+	1	ID=CBEC_550802;Parent=CBEC_550796
III	QG2082_V1	exon	7165997	7166096	.	+	.	ID=CBEC_550799;Parent=CBEC_550796
III	QG2082_V1	CDS	7166279	7166512	.	-	0	ID=CBEC_550826;Parent=CBEC_550814
III	QG2082_V1	exon	7166279	7166512	.	-	.	ID=CBEC_550815;Parent=CBEC_550814
III	QG2082_V1	gene	7166279	7168767	.	-	.	ID=CBEC_550813;Name=EVM prediction III.1822;celegans_gene_ids=WBGene00015333;celegans_gene_names=slc-17.3
III	QG2082_V1	mRNA	7166279	7168767	.	-	.	ID=CBEC_550814;Parent=CBEC_550813;Name=EVM prediction III.1822;InterPro=IPR011701,IPR036259,IPR020846;Gene_Ontology=GO:0022857,GO:0055085
III	QG2082_V1	intron	7166513	7166555	.	-	1	Parent=CBEC_550814;ID=CBEC_550814_intron
III	QG2082_V1	CDS	7166556	7166709	.	-	1	ID=CBEC_550827;Parent=CBEC_550814
III	QG2082_V1	exon	7166556	7166709	.	-	.	ID=CBEC_550816;Parent=CBEC_550814
III	QG2082_V1	intron	7166710	7166750	.	-	2	Parent=CBEC_550814;ID=CBEC_550814_intron
III	QG2082_V1	CDS	7166751	7166841	.	-	2	ID=CBEC_550828;Parent=CBEC_550814
III	QG2082_V1	exon	7166751	7166841	.	-	.	ID=CBEC_550817;Parent=CBEC_550814
III	QG2082_V1	intron	7166842	7166885	.	-	0	Parent=CBEC_550814;ID=CBEC_550814_intron
III	QG2082_V1	CDS	7166886	7167018	.	-	0	ID=CBEC_550829;Parent=CBEC_550814
III	QG2082_V1	exon	7166886	7167018	.	-	.	ID=CBEC_550818;Parent=CBEC_550814
III	QG2082_V1	intron	7167019	7167061	.	-	0	Parent=CBEC_550814;ID=CBEC_550814_intron
III	QG2082_V1	CDS	7167062	7167214	.	-	0	ID=CBEC_550830;Parent=CBEC_550814
III	QG2082_V1	exon	7167062	7167214	.	-	.	ID=CBEC_550819;Parent=CBEC_550814
III	QG2082_V1	intron	7167215	7167257	.	-	2	Parent=CBEC_550814;ID=CBEC_550814_intron
III	QG2082_V1	CDS	7167258	7167391	.	-	2	ID=CBEC_550831;Parent=CBEC_550814
III	QG2082_V1	exon	7167258	7167391	.	-	.	ID=CBEC_550820;Parent=CBEC_550814
III	QG2082_V1	intron	7167392	7167433	.	-	0	Parent=CBEC_550814;ID=CBEC_550814_intron
III	QG2082_V1	CDS	7167434	7167845	.	-	0	ID=CBEC_550832;Parent=CBEC_550814
III	QG2082_V1	exon	7167434	7167845	.	-	.	ID=CBEC_550821;Parent=CBEC_550814
III	QG2082_V1	intron	7167846	7167886	.	-	0	Parent=CBEC_550814;ID=CBEC_550814_intron
III	QG2082_V1	CDS	7167887	7167958	.	-	0	ID=CBEC_550833;Parent=CBEC_550814
III	QG2082_V1	exon	7167887	7167958	.	-	.	ID=CBEC_550822;Parent=CBEC_550814
III	QG2082_V1	intron	7167959	7168003	.	-	0	Parent=CBEC_550814;ID=CBEC_550814_intron
III	QG2082_V1	CDS	7168004	7168141	.	-	0	ID=CBEC_550834;Parent=CBEC_550814
III	QG2082_V1	exon	7168004	7168141	.	-	.	ID=CBEC_550823;Parent=CBEC_550814
III	QG2082_V1	intron	7168142	7168183	.	-	2	Parent=CBEC_550814;ID=CBEC_550814_intron
III	QG2082_V1	CDS	7168184	7168233	.	-	2	ID=CBEC_550835;Parent=CBEC_550814
III	QG2082_V1	exon	7168184	7168233	.	-	.	ID=CBEC_550824;Parent=CBEC_550814
III	QG2082_V1	intron	7168234	7168736	.	-	0	Parent=CBEC_550814;ID=CBEC_550814_intron
III	QG2082_V1	CDS	7168737	7168767	.	-	0	ID=CBEC_550836;Parent=CBEC_550814
III	QG2082_V1	exon	7168737	7168767	.	-	.	ID=CBEC_550825;Parent=CBEC_550814
III	QG2082_V1	CDS	7169918	7169956	.	+	0	ID=CBEC_550852;Parent=CBEC_550848
III	QG2082_V1	exon	7169918	7169956	.	+	.	ID=CBEC_550849;Parent=CBEC_550848
III	QG2082_V1	gene	7169918	7170466	.	+	.	ID=CBEC_550847;Name=EVM prediction III.1823;celegans_gene_ids=WBGene00022802;celegans_gene_names=ZK688.7
III	QG2082_V1	mRNA	7169918	7170466	.	+	.	ID=CBEC_550848;Parent=CBEC_550847;Name=EVM prediction III.1823
III	QG2082_V1	intron	7169957	7170000	.	+	0	Parent=CBEC_550848;ID=CBEC_550848_intron
III	QG2082_V1	CDS	7170001	7170175	.	+	0	ID=CBEC_550853;Parent=CBEC_550848
III	QG2082_V1	exon	7170001	7170175	.	+	.	ID=CBEC_550850;Parent=CBEC_550848
III	QG2082_V1	intron	7170176	7170233	.	+	2	Parent=CBEC_550848;ID=CBEC_550848_intron
III	QG2082_V1	CDS	7170234	7170466	.	+	2	ID=CBEC_550854;Parent=CBEC_550848
III	QG2082_V1	exon	7170234	7170466	.	+	.	ID=CBEC_550851;Parent=CBEC_550848
III	QG2082_V1	CDS	7170576	7170847	.	-	2	ID=CBEC_550870;Parent=CBEC_550866
III	QG2082_V1	exon	7170576	7170847	.	-	.	ID=CBEC_550867;Parent=CBEC_550866
III	QG2082_V1	gene	7170576	7171229	.	-	.	ID=CBEC_550865;Name=EVM prediction III.1824;celegans_gene_ids=WBGene00022796;celegans_gene_names=ZK688.1
III	QG2082_V1	mRNA	7170576	7171229	.	-	.	ID=CBEC_550866;Parent=CBEC_550865;Name=EVM prediction III.1824
III	QG2082_V1	intron	7170848	7170892	.	-	2	Parent=CBEC_550866;ID=CBEC_550866_intron
III	QG2082_V1	CDS	7170893	7171042	.	-	2	ID=CBEC_550871;Parent=CBEC_550866
III	QG2082_V1	exon	7170893	7171042	.	-	.	ID=CBEC_550868;Parent=CBEC_550866
III	QG2082_V1	intron	7171043	7171087	.	-	0	Parent=CBEC_550866;ID=CBEC_550866_intron
III	QG2082_V1	CDS	7171088	7171229	.	-	0	ID=CBEC_550872;Parent=CBEC_550866
III	QG2082_V1	exon	7171088	7171229	.	-	.	ID=CBEC_550869;Parent=CBEC_550866
III	QG2082_V1	CDS	7171355	7171630	.	-	0	ID=CBEC_550886;Parent=CBEC_550884
III	QG2082_V1	exon	7171355	7171630	.	-	.	ID=CBEC_550885;Parent=CBEC_550884
III	QG2082_V1	gene	7171355	7171630	.	-	.	ID=CBEC_550883;Name=EVM prediction III.1825;celegans_gene_ids=WBGene00022796;celegans_gene_names=ZK688.1
III	QG2082_V1	mRNA	7171355	7171630	.	-	.	ID=CBEC_550884;Parent=CBEC_550883;Name=EVM prediction III.1825
III	QG2082_V1	CDS	7172056	7172298	.	-	0	ID=CBEC_550903;Parent=CBEC_550898
III	QG2082_V1	exon	7172056	7172298	.	-	.	ID=CBEC_550899;Parent=CBEC_550898
III	QG2082_V1	gene	7172056	7172789	.	-	.	ID=CBEC_550897;Name=EVM prediction III.1826;celegans_gene_ids=WBGene00044763;celegans_gene_names=ZK688.12
III	QG2082_V1	mRNA	7172056	7172789	.	-	.	ID=CBEC_550898;Parent=CBEC_550897;Name=EVM prediction III.1826;InterPro=IPR000535,IPR013783,IPR008962
III	QG2082_V1	intron	7172299	7172340	.	-	0	Parent=CBEC_550898;ID=CBEC_550898_intron
III	QG2082_V1	CDS	7172341	7172430	.	-	0	ID=CBEC_550904;Parent=CBEC_550898
III	QG2082_V1	exon	7172341	7172430	.	-	.	ID=CBEC_550900;Parent=CBEC_550898
III	QG2082_V1	intron	7172431	7172475	.	-	0	Parent=CBEC_550898;ID=CBEC_550898_intron
III	QG2082_V1	CDS	7172476	7172649	.	-	0	ID=CBEC_550905;Parent=CBEC_550898
III	QG2082_V1	exon	7172476	7172649	.	-	.	ID=CBEC_550901;Parent=CBEC_550898
III	QG2082_V1	intron	7172650	7172717	.	-	0	Parent=CBEC_550898;ID=CBEC_550898_intron
III	QG2082_V1	CDS	7172718	7172789	.	-	0	ID=CBEC_550906;Parent=CBEC_550898
III	QG2082_V1	exon	7172718	7172789	.	-	.	ID=CBEC_550902;Parent=CBEC_550898
III	QG2082_V1	CDS	7173004	7173327	.	+	0	ID=CBEC_550920;Parent=CBEC_550918
III	QG2082_V1	exon	7173004	7173327	.	+	.	ID=CBEC_550919;Parent=CBEC_550918
III	QG2082_V1	gene	7173004	7173327	.	+	.	ID=CBEC_550917;Name=EVM prediction III.1827;celegans_gene_ids=WBGene00006048,WBGene00010091,WBGene00011134,WBGene00013858;celegans_gene_names=ssp-31,ssp-33,ssp-34,ssp-35
III	QG2082_V1	mRNA	7173004	7173327	.	+	.	ID=CBEC_550918;Parent=CBEC_550917;Name=EVM prediction III.1827;InterPro=IPR000535,IPR008962,IPR013783
III	QG2082_V1	CDS	7173538	7173801	.	-	0	ID=CBEC_550935;Parent=CBEC_550932
III	QG2082_V1	exon	7173538	7173801	.	-	.	ID=CBEC_550933;Parent=CBEC_550932
III	QG2082_V1	gene	7173538	7174040	.	-	.	ID=CBEC_550931;Name=EVM prediction III.1828;celegans_gene_ids=WBGene00012379;celegans_gene_names=Y1A5A.1
III	QG2082_V1	mRNA	7173538	7174040	.	-	.	ID=CBEC_550932;Parent=CBEC_550931;Name=EVM prediction III.1828;InterPro=IPR001781
III	QG2082_V1	intron	7173802	7173845	.	-	0	Parent=CBEC_550932;ID=CBEC_550932_intron
III	QG2082_V1	CDS	7173846	7174040	.	-	0	ID=CBEC_550936;Parent=CBEC_550932
III	QG2082_V1	exon	7173846	7174040	.	-	.	ID=CBEC_550934;Parent=CBEC_550932
III	QG2082_V1	exon	7174091	7174620	.	-	.	ID=CBEC_550949;Parent=CBEC_550948
III	QG2082_V1	gene	7174091	7176797	.	-	.	ID=CBEC_550947;Name=EVM prediction III.1829;celegans_gene_ids=WBGene00001628;celegans_gene_names=gly-3
III	QG2082_V1	mRNA	7174091	7176797	.	-	.	ID=CBEC_550948;Parent=CBEC_550947;Name=EVM prediction III.1829;InterPro=IPR000772,IPR029044,IPR045885,IPR001173,IPR035992
III	QG2082_V1	three_prime_UTR	7174091	7174485	.	-	.	ID=CBEC_550962;Parent=CBEC_550948
III	QG2082_V1	CDS	7174486	7174620	.	-	0	ID=CBEC_550955;Parent=CBEC_550948
III	QG2082_V1	intron	7174621	7174667	.	-	0	Parent=CBEC_550948;ID=CBEC_550948_intron
III	QG2082_V1	CDS	7174668	7174817	.	-	0	ID=CBEC_550956;Parent=CBEC_550948
III	QG2082_V1	exon	7174668	7174817	.	-	.	ID=CBEC_550950;Parent=CBEC_550948
III	QG2082_V1	intron	7174818	7175109	.	-	1	Parent=CBEC_550948;ID=CBEC_550948_intron
III	QG2082_V1	CDS	7175110	7175647	.	-	1	ID=CBEC_550957;Parent=CBEC_550948
III	QG2082_V1	exon	7175110	7175647	.	-	.	ID=CBEC_550951;Parent=CBEC_550948
III	QG2082_V1	intron	7175648	7175690	.	-	2	Parent=CBEC_550948;ID=CBEC_550948_intron
III	QG2082_V1	CDS	7175691	7176411	.	-	2	ID=CBEC_550958;Parent=CBEC_550948
III	QG2082_V1	exon	7175691	7176411	.	-	.	ID=CBEC_550952;Parent=CBEC_550948
III	QG2082_V1	intron	7176412	7176457	.	-	1	Parent=CBEC_550948;ID=CBEC_550948_intron
III	QG2082_V1	CDS	7176458	7176606	.	-	1	ID=CBEC_550959;Parent=CBEC_550948
III	QG2082_V1	exon	7176458	7176606	.	-	.	ID=CBEC_550953;Parent=CBEC_550948
III	QG2082_V1	intron	7176607	7176649	.	-	0	Parent=CBEC_550948;ID=CBEC_550948_intron
III	QG2082_V1	CDS	7176650	7176786	.	-	0	ID=CBEC_550960;Parent=CBEC_550948
III	QG2082_V1	exon	7176650	7176797	.	-	.	ID=CBEC_550954;Parent=CBEC_550948
III	QG2082_V1	five_prime_UTR	7176787	7176797	.	-	.	ID=CBEC_550961;Parent=CBEC_550948
III	QG2082_V1	exon	7176900	7177383	.	-	.	ID=CBEC_550975;Parent=CBEC_550974
III	QG2082_V1	gene	7176900	7181045	.	-	.	ID=CBEC_550973;Name=EVM prediction III.1830;celegans_gene_ids=WBGene00016203;celegans_gene_names=tag-250
III	QG2082_V1	mRNA	7176900	7181045	.	-	.	ID=CBEC_550974;Parent=CBEC_550973;Name=EVM prediction III.1830;InterPro=IPR002999,IPR035437
III	QG2082_V1	three_prime_UTR	7176900	7177161	.	-	.	ID=CBEC_550996;Parent=CBEC_550974
III	QG2082_V1	repeat_region	7176983	7177023	.	.	.	X=A-rich_1270XXXXA-rich;ID=A-rich_1270XXXXA-rich;intact=TRUE
III	QG2082_V1	CDS	7177162	7177383	.	-	0	ID=CBEC_550985;Parent=CBEC_550974
III	QG2082_V1	intron	7177384	7177430	.	-	0	Parent=CBEC_550974;ID=CBEC_550974_intron
III	QG2082_V1	CDS	7177431	7177910	.	-	0	ID=CBEC_550986;Parent=CBEC_550974
III	QG2082_V1	exon	7177431	7177910	.	-	.	ID=CBEC_550976;Parent=CBEC_550974
III	QG2082_V1	intron	7177911	7177955	.	-	0	Parent=CBEC_550974;ID=CBEC_550974_intron
III	QG2082_V1	CDS	7177956	7178144	.	-	0	ID=CBEC_550987;Parent=CBEC_550974
III	QG2082_V1	exon	7177956	7178144	.	-	.	ID=CBEC_550977;Parent=CBEC_550974
III	QG2082_V1	intron	7178145	7178191	.	-	2	Parent=CBEC_550974;ID=CBEC_550974_intron
III	QG2082_V1	CDS	7178192	7178316	.	-	2	ID=CBEC_550988;Parent=CBEC_550974
III	QG2082_V1	exon	7178192	7178316	.	-	.	ID=CBEC_550978;Parent=CBEC_550974
III	QG2082_V1	intron	7178317	7179014	.	-	0	Parent=CBEC_550974;ID=CBEC_550974_intron
III	QG2082_V1	CDS	7179015	7179198	.	-	0	ID=CBEC_550989;Parent=CBEC_550974
III	QG2082_V1	exon	7179015	7179198	.	-	.	ID=CBEC_550979;Parent=CBEC_550974
III	QG2082_V1	intron	7179199	7179244	.	-	2	Parent=CBEC_550974;ID=CBEC_550974_intron
III	QG2082_V1	CDS	7179245	7179522	.	-	2	ID=CBEC_550990;Parent=CBEC_550974
III	QG2082_V1	exon	7179245	7179522	.	-	.	ID=CBEC_550980;Parent=CBEC_550974
III	QG2082_V1	intron	7179523	7180516	.	-	0	Parent=CBEC_550974;ID=CBEC_550974_intron
III	QG2082_V1	CDS	7180517	7180604	.	-	0	ID=CBEC_550991;Parent=CBEC_550974
III	QG2082_V1	exon	7180517	7180604	.	-	.	ID=CBEC_550981;Parent=CBEC_550974
III	QG2082_V1	intron	7180605	7180645	.	-	1	Parent=CBEC_550974;ID=CBEC_550974_intron
III	QG2082_V1	CDS	7180646	7180727	.	-	1	ID=CBEC_550992;Parent=CBEC_550974
III	QG2082_V1	exon	7180646	7180727	.	-	.	ID=CBEC_550982;Parent=CBEC_550974
III	QG2082_V1	intron	7180728	7180772	.	-	2	Parent=CBEC_550974;ID=CBEC_550974_intron
III	QG2082_V1	CDS	7180773	7180896	.	-	2	ID=CBEC_550993;Parent=CBEC_550974
III	QG2082_V1	exon	7180773	7180896	.	-	.	ID=CBEC_550983;Parent=CBEC_550974
III	QG2082_V1	intron	7180897	7180964	.	-	0	Parent=CBEC_550974;ID=CBEC_550974_intron
III	QG2082_V1	CDS	7180965	7181043	.	-	0	ID=CBEC_550994;Parent=CBEC_550974
III	QG2082_V1	exon	7180965	7181045	.	-	.	ID=CBEC_550984;Parent=CBEC_550974
III	QG2082_V1	five_prime_UTR	7181044	7181045	.	-	.	ID=CBEC_550995;Parent=CBEC_550974
III	QG2082_V1	exon	7182411	7182754	.	-	.	ID=CBEC_551009;Parent=CBEC_551008
III	QG2082_V1	gene	7182411	7184237	.	-	.	ID=CBEC_551007;Name=EVM prediction III.1831;celegans_gene_ids=WBGene00043051;celegans_gene_names=C29E4.13
III	QG2082_V1	mRNA	7182411	7184225	.	-	.	ID=CBEC_551008;Parent=CBEC_551007;Name=EVM prediction III.1831
III	QG2082_V1	three_prime_UTR	7182411	7182709	.	-	.	ID=CBEC_551028;Parent=CBEC_551008
III	QG2082_V1	exon	7182574	7182916	.	-	.	ID=CBEC_551030;Parent=CBEC_551029
III	QG2082_V1	mRNA	7182574	7184237	.	-	.	ID=CBEC_551029;Parent=CBEC_551007;Name=EVM prediction III.1831
III	QG2082_V1	three_prime_UTR	7182574	7182709	.	-	.	ID=CBEC_551047;Parent=CBEC_551029
III	QG2082_V1	exon	7182581	7182754	.	-	.	ID=CBEC_551049;Parent=CBEC_551048
III	QG2082_V1	mRNA	7182581	7184222	.	-	.	ID=CBEC_551048;Parent=CBEC_551007;Name=EVM prediction III.1831
III	QG2082_V1	three_prime_UTR	7182581	7182709	.	-	.	ID=CBEC_551068;Parent=CBEC_551048
III	QG2082_V1	CDS	7182710	7182754	.	-	0	ID=CBEC_551018;Parent=CBEC_551008
III	QG2082_V1	CDS	7182710	7182754	.	-	0	ID=CBEC_551058;Parent=CBEC_551048
III	QG2082_V1	CDS	7182710	7182916	.	-	0	ID=CBEC_551038;Parent=CBEC_551029
III	QG2082_V1	intron	7182755	7182802	.	-	0	Parent=CBEC_551008;ID=CBEC_551008_intron
III	QG2082_V1	intron	7182755	7182802	.	-	0	Parent=CBEC_551048;ID=CBEC_551048_intron
III	QG2082_V1	CDS	7182803	7182916	.	-	0	ID=CBEC_551019;Parent=CBEC_551008
III	QG2082_V1	CDS	7182803	7182931	.	-	0	ID=CBEC_551059;Parent=CBEC_551048
III	QG2082_V1	exon	7182803	7182916	.	-	.	ID=CBEC_551010;Parent=CBEC_551008
III	QG2082_V1	exon	7182803	7182931	.	-	.	ID=CBEC_551050;Parent=CBEC_551048
III	QG2082_V1	intron	7182917	7182967	.	-	1	Parent=CBEC_551008;ID=CBEC_551008_intron
III	QG2082_V1	intron	7182917	7182967	.	-	1	Parent=CBEC_551029;ID=CBEC_551029_intron
III	QG2082_V1	intron	7182932	7182967	.	-	1	Parent=CBEC_551048;ID=CBEC_551048_intron
III	QG2082_V1	CDS	7182968	7183070	.	-	1	ID=CBEC_551020;Parent=CBEC_551008
III	QG2082_V1	CDS	7182968	7183070	.	-	1	ID=CBEC_551039;Parent=CBEC_551029
III	QG2082_V1	CDS	7182968	7183070	.	-	1	ID=CBEC_551060;Parent=CBEC_551048
III	QG2082_V1	exon	7182968	7183070	.	-	.	ID=CBEC_551011;Parent=CBEC_551008
III	QG2082_V1	exon	7182968	7183070	.	-	.	ID=CBEC_551031;Parent=CBEC_551029
III	QG2082_V1	exon	7182968	7183070	.	-	.	ID=CBEC_551051;Parent=CBEC_551048
III	QG2082_V1	intron	7183071	7183113	.	-	1	Parent=CBEC_551008;ID=CBEC_551008_intron
III	QG2082_V1	intron	7183071	7183113	.	-	1	Parent=CBEC_551029;ID=CBEC_551029_intron
III	QG2082_V1	intron	7183071	7183113	.	-	1	Parent=CBEC_551048;ID=CBEC_551048_intron
III	QG2082_V1	CDS	7183114	7183407	.	-	1	ID=CBEC_551021;Parent=CBEC_551008
III	QG2082_V1	CDS	7183114	7183407	.	-	1	ID=CBEC_551040;Parent=CBEC_551029
III	QG2082_V1	CDS	7183114	7183407	.	-	1	ID=CBEC_551061;Parent=CBEC_551048
III	QG2082_V1	exon	7183114	7183407	.	-	.	ID=CBEC_551012;Parent=CBEC_551008
III	QG2082_V1	exon	7183114	7183407	.	-	.	ID=CBEC_551032;Parent=CBEC_551029
III	QG2082_V1	exon	7183114	7183407	.	-	.	ID=CBEC_551052;Parent=CBEC_551048
III	QG2082_V1	intron	7183408	7183454	.	-	2	Parent=CBEC_551008;ID=CBEC_551008_intron
III	QG2082_V1	intron	7183408	7183454	.	-	2	Parent=CBEC_551029;ID=CBEC_551029_intron
III	QG2082_V1	intron	7183408	7183454	.	-	2	Parent=CBEC_551048;ID=CBEC_551048_intron
III	QG2082_V1	CDS	7183455	7183545	.	-	2	ID=CBEC_551022;Parent=CBEC_551008
III	QG2082_V1	CDS	7183455	7183545	.	-	2	ID=CBEC_551041;Parent=CBEC_551029
III	QG2082_V1	CDS	7183455	7183545	.	-	2	ID=CBEC_551062;Parent=CBEC_551048
III	QG2082_V1	exon	7183455	7183545	.	-	.	ID=CBEC_551013;Parent=CBEC_551008
III	QG2082_V1	exon	7183455	7183545	.	-	.	ID=CBEC_551033;Parent=CBEC_551029
III	QG2082_V1	exon	7183455	7183545	.	-	.	ID=CBEC_551053;Parent=CBEC_551048
III	QG2082_V1	intron	7183546	7183589	.	-	0	Parent=CBEC_551008;ID=CBEC_551008_intron
III	QG2082_V1	intron	7183546	7183589	.	-	0	Parent=CBEC_551029;ID=CBEC_551029_intron
III	QG2082_V1	intron	7183546	7183589	.	-	0	Parent=CBEC_551048;ID=CBEC_551048_intron
III	QG2082_V1	CDS	7183590	7183683	.	-	0	ID=CBEC_551023;Parent=CBEC_551008
III	QG2082_V1	CDS	7183590	7183683	.	-	0	ID=CBEC_551042;Parent=CBEC_551029
III	QG2082_V1	CDS	7183590	7183683	.	-	0	ID=CBEC_551063;Parent=CBEC_551048
III	QG2082_V1	exon	7183590	7183683	.	-	.	ID=CBEC_551014;Parent=CBEC_551008
III	QG2082_V1	exon	7183590	7183683	.	-	.	ID=CBEC_551034;Parent=CBEC_551029
III	QG2082_V1	exon	7183590	7183683	.	-	.	ID=CBEC_551054;Parent=CBEC_551048
III	QG2082_V1	intron	7183684	7183731	.	-	2	Parent=CBEC_551008;ID=CBEC_551008_intron
III	QG2082_V1	intron	7183684	7183731	.	-	2	Parent=CBEC_551029;ID=CBEC_551029_intron
III	QG2082_V1	intron	7183684	7183731	.	-	2	Parent=CBEC_551048;ID=CBEC_551048_intron
III	QG2082_V1	CDS	7183732	7183865	.	-	2	ID=CBEC_551024;Parent=CBEC_551008
III	QG2082_V1	CDS	7183732	7183865	.	-	2	ID=CBEC_551043;Parent=CBEC_551029
III	QG2082_V1	CDS	7183732	7183865	.	-	2	ID=CBEC_551064;Parent=CBEC_551048
III	QG2082_V1	exon	7183732	7183865	.	-	.	ID=CBEC_551015;Parent=CBEC_551008
III	QG2082_V1	exon	7183732	7183865	.	-	.	ID=CBEC_551035;Parent=CBEC_551029
III	QG2082_V1	exon	7183732	7183865	.	-	.	ID=CBEC_551055;Parent=CBEC_551048
III	QG2082_V1	intron	7183866	7183910	.	-	0	Parent=CBEC_551008;ID=CBEC_551008_intron
III	QG2082_V1	intron	7183866	7183910	.	-	0	Parent=CBEC_551029;ID=CBEC_551029_intron
III	QG2082_V1	intron	7183866	7183910	.	-	0	Parent=CBEC_551048;ID=CBEC_551048_intron
III	QG2082_V1	CDS	7183911	7183986	.	-	0	ID=CBEC_551025;Parent=CBEC_551008
III	QG2082_V1	CDS	7183911	7183986	.	-	0	ID=CBEC_551044;Parent=CBEC_551029
III	QG2082_V1	CDS	7183911	7183986	.	-	0	ID=CBEC_551065;Parent=CBEC_551048
III	QG2082_V1	exon	7183911	7183986	.	-	.	ID=CBEC_551016;Parent=CBEC_551008
III	QG2082_V1	exon	7183911	7183986	.	-	.	ID=CBEC_551036;Parent=CBEC_551029
III	QG2082_V1	exon	7183911	7183986	.	-	.	ID=CBEC_551056;Parent=CBEC_551048
III	QG2082_V1	intron	7183987	7184029	.	-	0	Parent=CBEC_551008;ID=CBEC_551008_intron
III	QG2082_V1	intron	7183987	7184029	.	-	0	Parent=CBEC_551029;ID=CBEC_551029_intron
III	QG2082_V1	intron	7183987	7184029	.	-	0	Parent=CBEC_551048;ID=CBEC_551048_intron
III	QG2082_V1	CDS	7184030	7184200	.	-	0	ID=CBEC_551026;Parent=CBEC_551008
III	QG2082_V1	CDS	7184030	7184200	.	-	0	ID=CBEC_551045;Parent=CBEC_551029
III	QG2082_V1	CDS	7184030	7184200	.	-	0	ID=CBEC_551066;Parent=CBEC_551048
III	QG2082_V1	exon	7184030	7184222	.	-	.	ID=CBEC_551057;Parent=CBEC_551048
III	QG2082_V1	exon	7184030	7184225	.	-	.	ID=CBEC_551017;Parent=CBEC_551008
III	QG2082_V1	exon	7184030	7184237	.	-	.	ID=CBEC_551037;Parent=CBEC_551029
III	QG2082_V1	five_prime_UTR	7184201	7184222	.	-	.	ID=CBEC_551067;Parent=CBEC_551048
III	QG2082_V1	five_prime_UTR	7184201	7184225	.	-	.	ID=CBEC_551027;Parent=CBEC_551008
III	QG2082_V1	five_prime_UTR	7184201	7184237	.	-	.	ID=CBEC_551046;Parent=CBEC_551029
III	QG2082_V1	CDS	7184658	7184766	.	+	0	ID=CBEC_551088;Parent=CBEC_551080
III	QG2082_V1	exon	7184658	7184766	.	+	.	ID=CBEC_551081;Parent=CBEC_551080
III	QG2082_V1	gene	7184658	7188354	.	+	.	ID=CBEC_551079;Name=EVM prediction III.1832;celegans_gene_ids=WBGene00003801;celegans_gene_names=npp-15
III	QG2082_V1	mRNA	7184658	7188354	.	+	.	ID=CBEC_551080;Parent=CBEC_551079;Name=EVM prediction III.1832;InterPro=IPR037624,IPR015943;Gene_Ontology=GO:0017056,GO:0005515
III	QG2082_V1	intron	7184767	7184812	.	+	2	Parent=CBEC_551080;ID=CBEC_551080_intron
III	QG2082_V1	CDS	7184813	7184925	.	+	2	ID=CBEC_551089;Parent=CBEC_551080
III	QG2082_V1	exon	7184813	7184925	.	+	.	ID=CBEC_551082;Parent=CBEC_551080
III	QG2082_V1	intron	7184926	7184974	.	+	0	Parent=CBEC_551080;ID=CBEC_551080_intron
III	QG2082_V1	CDS	7184975	7185908	.	+	0	ID=CBEC_551090;Parent=CBEC_551080
III	QG2082_V1	exon	7184975	7185908	.	+	.	ID=CBEC_551083;Parent=CBEC_551080
III	QG2082_V1	intron	7185909	7185950	.	+	2	Parent=CBEC_551080;ID=CBEC_551080_intron
III	QG2082_V1	CDS	7185951	7186887	.	+	2	ID=CBEC_551091;Parent=CBEC_551080
III	QG2082_V1	exon	7185951	7186887	.	+	.	ID=CBEC_551084;Parent=CBEC_551080
III	QG2082_V1	intron	7186888	7186940	.	+	1	Parent=CBEC_551080;ID=CBEC_551080_intron
III	QG2082_V1	CDS	7186941	7187093	.	+	1	ID=CBEC_551092;Parent=CBEC_551080
III	QG2082_V1	exon	7186941	7187093	.	+	.	ID=CBEC_551085;Parent=CBEC_551080
III	QG2082_V1	intron	7187094	7187137	.	+	1	Parent=CBEC_551080;ID=CBEC_551080_intron
III	QG2082_V1	CDS	7187138	7188000	.	+	1	ID=CBEC_551093;Parent=CBEC_551080
III	QG2082_V1	exon	7187138	7188000	.	+	.	ID=CBEC_551086;Parent=CBEC_551080
III	QG2082_V1	intron	7188001	7188046	.	+	2	Parent=CBEC_551080;ID=CBEC_551080_intron
III	QG2082_V1	CDS	7188047	7188354	.	+	2	ID=CBEC_551094;Parent=CBEC_551080
III	QG2082_V1	exon	7188047	7188354	.	+	.	ID=CBEC_551087;Parent=CBEC_551080
III	QG2082_V1	repeat_region	7188402	7188671	.	.	.	X=Cluster1221_68XXXXDNA-CMC-Chapaev;ID=Cluster1221_68XXXXDNA-CMC-Chapaev;intact=TRUE
III	QG2082_V1	exon	7189299	7189429	.	+	.	ID=CBEC_551107;Parent=CBEC_551106
III	QG2082_V1	five_prime_UTR	7189299	7189342	.	+	.	ID=CBEC_551123;Parent=CBEC_551106
III	QG2082_V1	gene	7189299	7192887	.	+	.	ID=CBEC_551105;Name=EVM prediction III.1833;celegans_gene_ids=WBGene00004303;celegans_gene_names=ran-2
III	QG2082_V1	mRNA	7189299	7192887	.	+	.	ID=CBEC_551106;Parent=CBEC_551105;Name=EVM prediction III.1833;InterPro=IPR027038,IPR032675;Gene_Ontology=GO:0005096
III	QG2082_V1	CDS	7189343	7189429	.	+	0	ID=CBEC_551115;Parent=CBEC_551106
III	QG2082_V1	intron	7189430	7189477	.	+	0	Parent=CBEC_551106;ID=CBEC_551106_intron
III	QG2082_V1	CDS	7189478	7189556	.	+	0	ID=CBEC_551116;Parent=CBEC_551106
III	QG2082_V1	exon	7189478	7189556	.	+	.	ID=CBEC_551108;Parent=CBEC_551106
III	QG2082_V1	intron	7189557	7189599	.	+	2	Parent=CBEC_551106;ID=CBEC_551106_intron
III	QG2082_V1	CDS	7189600	7189878	.	+	2	ID=CBEC_551117;Parent=CBEC_551106
III	QG2082_V1	exon	7189600	7189878	.	+	.	ID=CBEC_551109;Parent=CBEC_551106
III	QG2082_V1	intron	7189879	7189921	.	+	2	Parent=CBEC_551106;ID=CBEC_551106_intron
III	QG2082_V1	CDS	7189922	7190142	.	+	2	ID=CBEC_551118;Parent=CBEC_551106
III	QG2082_V1	exon	7189922	7190142	.	+	.	ID=CBEC_551110;Parent=CBEC_551106
III	QG2082_V1	intron	7190143	7190185	.	+	0	Parent=CBEC_551106;ID=CBEC_551106_intron
III	QG2082_V1	CDS	7190186	7192114	.	+	0	ID=CBEC_551119;Parent=CBEC_551106
III	QG2082_V1	exon	7190186	7192114	.	+	.	ID=CBEC_551111;Parent=CBEC_551106
III	QG2082_V1	intron	7192115	7192160	.	+	0	Parent=CBEC_551106;ID=CBEC_551106_intron
III	QG2082_V1	CDS	7192161	7192278	.	+	0	ID=CBEC_551120;Parent=CBEC_551106
III	QG2082_V1	exon	7192161	7192278	.	+	.	ID=CBEC_551112;Parent=CBEC_551106
III	QG2082_V1	intron	7192279	7192322	.	+	2	Parent=CBEC_551106;ID=CBEC_551106_intron
III	QG2082_V1	CDS	7192323	7192540	.	+	2	ID=CBEC_551121;Parent=CBEC_551106
III	QG2082_V1	exon	7192323	7192540	.	+	.	ID=CBEC_551113;Parent=CBEC_551106
III	QG2082_V1	intron	7192541	7192587	.	+	0	Parent=CBEC_551106;ID=CBEC_551106_intron
III	QG2082_V1	CDS	7192588	7192599	.	+	0	ID=CBEC_551122;Parent=CBEC_551106
III	QG2082_V1	exon	7192588	7192887	.	+	.	ID=CBEC_551114;Parent=CBEC_551106
III	QG2082_V1	three_prime_UTR	7192600	7192887	.	+	.	ID=CBEC_551124;Parent=CBEC_551106
III	QG2082_V1	exon	7193480	7193534	.	+	.	ID=CBEC_551137;Parent=CBEC_551136
III	QG2082_V1	exon	7193480	7193712	.	+	.	ID=CBEC_551156;Parent=CBEC_551155
III	QG2082_V1	five_prime_UTR	7193480	7193498	.	+	.	ID=CBEC_551153;Parent=CBEC_551136
III	QG2082_V1	five_prime_UTR	7193480	7193647	.	+	.	ID=CBEC_551170;Parent=CBEC_551155
III	QG2082_V1	gene	7193480	7196233	.	+	.	ID=CBEC_551135;Name=EVM prediction III.1834;celegans_gene_ids=WBGene00003157;celegans_gene_names=mcm-5
III	QG2082_V1	mRNA	7193480	7196233	.	+	.	ID=CBEC_551136;Parent=CBEC_551135;Name=EVM prediction III.1834;InterPro=IPR001208,IPR012340,IPR008048,IPR033762,IPR018525,IPR031327,IPR027417,IPR027925,IPR041562;Gene_Ontology=GO:0003677,GO:0005524,GO:0032508,GO:0003688,GO:0006270,GO:0005634,GO:0042555,GO:0006260
III	QG2082_V1	mRNA	7193480	7196233	.	+	.	ID=CBEC_551155;Parent=CBEC_551135;Name=EVM prediction III.1834;InterPro=IPR041562,IPR001208,IPR012340,IPR033762,IPR018525,IPR031327,IPR027417,IPR008048,IPR027925;Gene_Ontology=GO:0003677,GO:0005524,GO:0032508,GO:0006260,GO:0003688,GO:0006270,GO:0005634,GO:0042555
III	QG2082_V1	CDS	7193499	7193534	.	+	0	ID=CBEC_551145;Parent=CBEC_551136
III	QG2082_V1	intron	7193535	7193581	.	+	0	Parent=CBEC_551136;ID=CBEC_551136_intron
III	QG2082_V1	CDS	7193582	7193712	.	+	0	ID=CBEC_551146;Parent=CBEC_551136
III	QG2082_V1	exon	7193582	7193712	.	+	.	ID=CBEC_551138;Parent=CBEC_551136
III	QG2082_V1	CDS	7193648	7193712	.	+	0	ID=CBEC_551163;Parent=CBEC_551155
III	QG2082_V1	intron	7193713	7193754	.	+	1	Parent=CBEC_551136;ID=CBEC_551136_intron
III	QG2082_V1	intron	7193713	7193754	.	+	1	Parent=CBEC_551155;ID=CBEC_551155_intron
III	QG2082_V1	CDS	7193755	7193881	.	+	1	ID=CBEC_551147;Parent=CBEC_551136
III	QG2082_V1	CDS	7193755	7193881	.	+	1	ID=CBEC_551164;Parent=CBEC_551155
III	QG2082_V1	exon	7193755	7193881	.	+	.	ID=CBEC_551139;Parent=CBEC_551136
III	QG2082_V1	exon	7193755	7193881	.	+	.	ID=CBEC_551157;Parent=CBEC_551155
III	QG2082_V1	intron	7193882	7193926	.	+	0	Parent=CBEC_551136;ID=CBEC_551136_intron
III	QG2082_V1	intron	7193882	7193926	.	+	0	Parent=CBEC_551155;ID=CBEC_551155_intron
III	QG2082_V1	CDS	7193927	7194112	.	+	0	ID=CBEC_551148;Parent=CBEC_551136
III	QG2082_V1	CDS	7193927	7194112	.	+	0	ID=CBEC_551165;Parent=CBEC_551155
III	QG2082_V1	exon	7193927	7194112	.	+	.	ID=CBEC_551140;Parent=CBEC_551136
III	QG2082_V1	exon	7193927	7194112	.	+	.	ID=CBEC_551158;Parent=CBEC_551155
III	QG2082_V1	intron	7194113	7194155	.	+	0	Parent=CBEC_551136;ID=CBEC_551136_intron
III	QG2082_V1	intron	7194113	7194155	.	+	0	Parent=CBEC_551155;ID=CBEC_551155_intron
III	QG2082_V1	CDS	7194156	7194271	.	+	0	ID=CBEC_551149;Parent=CBEC_551136
III	QG2082_V1	CDS	7194156	7194271	.	+	0	ID=CBEC_551166;Parent=CBEC_551155
III	QG2082_V1	exon	7194156	7194271	.	+	.	ID=CBEC_551141;Parent=CBEC_551136
III	QG2082_V1	exon	7194156	7194271	.	+	.	ID=CBEC_551159;Parent=CBEC_551155
III	QG2082_V1	intron	7194272	7194318	.	+	1	Parent=CBEC_551136;ID=CBEC_551136_intron
III	QG2082_V1	intron	7194272	7194318	.	+	1	Parent=CBEC_551155;ID=CBEC_551155_intron
III	QG2082_V1	CDS	7194319	7195309	.	+	1	ID=CBEC_551150;Parent=CBEC_551136
III	QG2082_V1	CDS	7194319	7195309	.	+	1	ID=CBEC_551167;Parent=CBEC_551155
III	QG2082_V1	exon	7194319	7195309	.	+	.	ID=CBEC_551142;Parent=CBEC_551136
III	QG2082_V1	exon	7194319	7195309	.	+	.	ID=CBEC_551160;Parent=CBEC_551155
III	QG2082_V1	intron	7195310	7195356	.	+	0	Parent=CBEC_551136;ID=CBEC_551136_intron
III	QG2082_V1	intron	7195310	7195356	.	+	0	Parent=CBEC_551155;ID=CBEC_551155_intron
III	QG2082_V1	CDS	7195357	7195627	.	+	0	ID=CBEC_551151;Parent=CBEC_551136
III	QG2082_V1	CDS	7195357	7195627	.	+	0	ID=CBEC_551168;Parent=CBEC_551155
III	QG2082_V1	exon	7195357	7195627	.	+	.	ID=CBEC_551143;Parent=CBEC_551136
III	QG2082_V1	exon	7195357	7195627	.	+	.	ID=CBEC_551161;Parent=CBEC_551155
III	QG2082_V1	intron	7195628	7195673	.	+	2	Parent=CBEC_551136;ID=CBEC_551136_intron
III	QG2082_V1	intron	7195628	7195673	.	+	2	Parent=CBEC_551155;ID=CBEC_551155_intron
III	QG2082_V1	CDS	7195674	7196095	.	+	2	ID=CBEC_551152;Parent=CBEC_551136
III	QG2082_V1	CDS	7195674	7196095	.	+	2	ID=CBEC_551169;Parent=CBEC_551155
III	QG2082_V1	exon	7195674	7196233	.	+	.	ID=CBEC_551144;Parent=CBEC_551136
III	QG2082_V1	exon	7195674	7196233	.	+	.	ID=CBEC_551162;Parent=CBEC_551155
III	QG2082_V1	three_prime_UTR	7196096	7196233	.	+	.	ID=CBEC_551154;Parent=CBEC_551136
III	QG2082_V1	three_prime_UTR	7196096	7196233	.	+	.	ID=CBEC_551171;Parent=CBEC_551155
III	QG2082_V1	CDS	7196511	7196831	.	-	0	ID=CBEC_551185;Parent=CBEC_551183
III	QG2082_V1	exon	7196511	7196831	.	-	.	ID=CBEC_551184;Parent=CBEC_551183
III	QG2082_V1	gene	7196511	7196831	.	-	.	ID=CBEC_551182;Name=EVM prediction III.1835
III	QG2082_V1	mRNA	7196511	7196831	.	-	.	ID=CBEC_551183;Parent=CBEC_551182;Name=EVM prediction III.1835
III	QG2082_V1	CDS	7200014	7200295	.	-	0	ID=CBEC_551199;Parent=CBEC_551197
III	QG2082_V1	exon	7200014	7200295	.	-	.	ID=CBEC_551198;Parent=CBEC_551197
III	QG2082_V1	gene	7200014	7200295	.	-	.	ID=CBEC_551196;Name=EVM prediction III.1836
III	QG2082_V1	mRNA	7200014	7200295	.	-	.	ID=CBEC_551197;Parent=CBEC_551196;Name=EVM prediction III.1836
III	QG2082_V1	CDS	7200561	7200672	.	+	0	ID=CBEC_551215;Parent=CBEC_551211
III	QG2082_V1	exon	7200561	7200672	.	+	.	ID=CBEC_551212;Parent=CBEC_551211
III	QG2082_V1	gene	7200561	7202422	.	+	.	ID=CBEC_551210;Name=EVM prediction III.1837
III	QG2082_V1	mRNA	7200561	7202422	.	+	.	ID=CBEC_551211;Parent=CBEC_551210;Name=EVM prediction III.1837
III	QG2082_V1	intron	7200673	7202092	.	+	2	Parent=CBEC_551211;ID=CBEC_551211_intron
III	QG2082_V1	repeat_region	7200844	7200886	.	.	.	X=CCATn_4XXXXSimple_repeat;ID=CCATn_4XXXXSimple_repeat;intact=TRUE
III	QG2082_V1	repeat_region	7200904	7200926	.	.	.	X=AGAn_122XXXXSimple_repeat;ID=AGAn_122XXXXSimple_repeat;intact=TRUE
III	QG2082_V1	repeat_region	7201244	7201276	.	.	.	X=CTTn_358XXXXSimple_repeat;ID=CTTn_358XXXXSimple_repeat;intact=TRUE
III	QG2082_V1	exon	7202087	7202162	.	+	.	ID=CBEC_551230;Parent=CBEC_551229
III	QG2082_V1	five_prime_UTR	7202087	7202162	.	+	.	ID=CBEC_551241;Parent=CBEC_551229
III	QG2082_V1	gene	7202087	7205339	.	+	.	ID=CBEC_551228;Name=EVM prediction III.1838;celegans_gene_ids=WBGene00006331;celegans_gene_names=sup-26
III	QG2082_V1	mRNA	7202087	7204579	.	+	.	ID=CBEC_551229;Parent=CBEC_551228;Name=EVM prediction III.1838;InterPro=IPR012677,IPR000504,IPR035979;Gene_Ontology=GO:0003723,GO:0003676
III	QG2082_V1	CDS	7202093	7202162	.	+	2	ID=CBEC_551216;Parent=CBEC_551211
III	QG2082_V1	exon	7202093	7202162	.	+	.	ID=CBEC_551213;Parent=CBEC_551211
III	QG2082_V1	intron	7202163	7202352	.	+	1	Parent=CBEC_551211;ID=CBEC_551211_intron
III	QG2082_V1	CDS	7202353	7202422	.	+	1	ID=CBEC_551217;Parent=CBEC_551211
III	QG2082_V1	exon	7202353	7202422	.	+	.	ID=CBEC_551214;Parent=CBEC_551211
III	QG2082_V1	exon	7202353	7202615	.	+	.	ID=CBEC_551231;Parent=CBEC_551229
III	QG2082_V1	five_prime_UTR	7202353	7202372	.	+	.	ID=CBEC_551242;Parent=CBEC_551229
III	QG2082_V1	CDS	7202373	7202615	.	+	0	ID=CBEC_551236;Parent=CBEC_551229
III	QG2082_V1	repeat_region	7202532	7202595	.	.	.	X=CAACAGn_1XXXXSimple_repeat;ID=CAACAGn_1XXXXSimple_repeat;intact=TRUE
III	QG2082_V1	exon	7202569	7202615	.	+	.	ID=CBEC_551245;Parent=CBEC_551244
III	QG2082_V1	five_prime_UTR	7202569	7202615	.	+	.	ID=CBEC_551254;Parent=CBEC_551244
III	QG2082_V1	mRNA	7202569	7205339	.	+	.	ID=CBEC_551244;Parent=CBEC_551228;Name=EVM prediction III.1838;InterPro=IPR012677,IPR000504,IPR035979;Gene_Ontology=GO:0003723,GO:0003676
III	QG2082_V1	intron	7202616	7202722	.	+	0	Parent=CBEC_551229;ID=CBEC_551229_intron
III	QG2082_V1	CDS	7202723	7202836	.	+	0	ID=CBEC_551237;Parent=CBEC_551229
III	QG2082_V1	exon	7202723	7202836	.	+	.	ID=CBEC_551232;Parent=CBEC_551229
III	QG2082_V1	exon	7202723	7202836	.	+	.	ID=CBEC_551246;Parent=CBEC_551244
III	QG2082_V1	five_prime_UTR	7202723	7202737	.	+	.	ID=CBEC_551255;Parent=CBEC_551244
III	QG2082_V1	CDS	7202738	7202836	.	+	0	ID=CBEC_551250;Parent=CBEC_551244
III	QG2082_V1	intron	7202837	7202961	.	+	0	Parent=CBEC_551229;ID=CBEC_551229_intron
III	QG2082_V1	intron	7202837	7202961	.	+	0	Parent=CBEC_551244;ID=CBEC_551244_intron
III	QG2082_V1	CDS	7202962	7203468	.	+	0	ID=CBEC_551238;Parent=CBEC_551229
III	QG2082_V1	CDS	7202962	7203468	.	+	0	ID=CBEC_551251;Parent=CBEC_551244
III	QG2082_V1	exon	7202962	7203468	.	+	.	ID=CBEC_551233;Parent=CBEC_551229
III	QG2082_V1	exon	7202962	7203468	.	+	.	ID=CBEC_551247;Parent=CBEC_551244
III	QG2082_V1	intron	7203469	7203639	.	+	0	Parent=CBEC_551229;ID=CBEC_551229_intron
III	QG2082_V1	intron	7203469	7203639	.	+	0	Parent=CBEC_551244;ID=CBEC_551244_intron
III	QG2082_V1	CDS	7203640	7203954	.	+	0	ID=CBEC_551239;Parent=CBEC_551229
III	QG2082_V1	CDS	7203640	7203956	.	+	0	ID=CBEC_551252;Parent=CBEC_551244
III	QG2082_V1	exon	7203640	7203954	.	+	.	ID=CBEC_551234;Parent=CBEC_551229
III	QG2082_V1	exon	7203640	7203956	.	+	.	ID=CBEC_551248;Parent=CBEC_551244
III	QG2082_V1	intron	7203955	7204094	.	+	0	Parent=CBEC_551229;ID=CBEC_551229_intron
III	QG2082_V1	intron	7203957	7204094	.	+	2	Parent=CBEC_551244;ID=CBEC_551244_intron
III	QG2082_V1	CDS	7204095	7204118	.	+	0	ID=CBEC_551240;Parent=CBEC_551229
III	QG2082_V1	CDS	7204095	7204167	.	+	2	ID=CBEC_551253;Parent=CBEC_551244
III	QG2082_V1	exon	7204095	7204579	.	+	.	ID=CBEC_551235;Parent=CBEC_551229
III	QG2082_V1	exon	7204095	7205339	.	+	.	ID=CBEC_551249;Parent=CBEC_551244
III	QG2082_V1	three_prime_UTR	7204119	7204579	.	+	.	ID=CBEC_551243;Parent=CBEC_551229
III	QG2082_V1	three_prime_UTR	7204168	7205339	.	+	.	ID=CBEC_551256;Parent=CBEC_551244
III	QG2082_V1	CDS	7206251	7206574	.	-	0	ID=CBEC_551272;Parent=CBEC_551268
III	QG2082_V1	exon	7206251	7206574	.	-	.	ID=CBEC_551269;Parent=CBEC_551268
III	QG2082_V1	gene	7206251	7207510	.	-	.	ID=CBEC_551267;Name=EVM prediction III.1839;celegans_gene_ids=WBGene00011198;celegans_gene_names=R10E4.1
III	QG2082_V1	mRNA	7206251	7207510	.	-	.	ID=CBEC_551268;Parent=CBEC_551267;Name=EVM prediction III.1839;InterPro=IPR011333,IPR000210;Gene_Ontology=GO:0005515
III	QG2082_V1	intron	7206575	7206620	.	-	1	Parent=CBEC_551268;ID=CBEC_551268_intron
III	QG2082_V1	CDS	7206621	7207278	.	-	1	ID=CBEC_551273;Parent=CBEC_551268
III	QG2082_V1	exon	7206621	7207278	.	-	.	ID=CBEC_551270;Parent=CBEC_551268
III	QG2082_V1	intron	7207279	7207361	.	-	0	Parent=CBEC_551268;ID=CBEC_551268_intron
III	QG2082_V1	CDS	7207362	7207510	.	-	0	ID=CBEC_551274;Parent=CBEC_551268
III	QG2082_V1	exon	7207362	7207510	.	-	.	ID=CBEC_551271;Parent=CBEC_551268
III	QG2082_V1	exon	7208289	7208459	.	-	.	ID=CBEC_551287;Parent=CBEC_551286
III	QG2082_V1	gene	7208289	7209323	.	-	.	ID=CBEC_551285;Name=EVM prediction III.1840;celegans_gene_ids=WBGene00000665;celegans_gene_names=col-90
III	QG2082_V1	mRNA	7208289	7209323	.	-	.	ID=CBEC_551286;Parent=CBEC_551285;Name=EVM prediction III.1840;InterPro=IPR008160,IPR002486;Gene_Ontology=GO:0042302
III	QG2082_V1	three_prime_UTR	7208289	7208343	.	-	.	ID=CBEC_551292;Parent=CBEC_551286
III	QG2082_V1	CDS	7208344	7208459	.	-	2	ID=CBEC_551289;Parent=CBEC_551286
III	QG2082_V1	intron	7208460	7208508	.	-	0	Parent=CBEC_551286;ID=CBEC_551286_intron
III	QG2082_V1	CDS	7208509	7209310	.	-	0	ID=CBEC_551290;Parent=CBEC_551286
III	QG2082_V1	exon	7208509	7209323	.	-	.	ID=CBEC_551288;Parent=CBEC_551286
III	QG2082_V1	repeat_region	7208534	7209025	.	.	.	X=Cluster1483_44XXXXUnknown;ID=Cluster1483_44XXXXUnknown;intact=TRUE
III	QG2082_V1	five_prime_UTR	7209311	7209323	.	-	.	ID=CBEC_551291;Parent=CBEC_551286
III	QG2082_V1	CDS	7210502	7210647	.	+	0	ID=CBEC_551309;Parent=CBEC_551304
III	QG2082_V1	exon	7210502	7210647	.	+	.	ID=CBEC_551305;Parent=CBEC_551304
III	QG2082_V1	gene	7210502	7211390	.	+	.	ID=CBEC_551303;Name=EVM prediction III.1841;celegans_gene_ids=WBGene00016204;celegans_gene_names=gsto-1
III	QG2082_V1	mRNA	7210502	7211390	.	+	.	ID=CBEC_551304;Parent=CBEC_551303;Name=EVM prediction III.1841;InterPro=IPR010987,IPR004045,IPR036249,IPR004046,IPR036282,IPR040079,IPR005442;Gene_Ontology=GO:0004364,GO:0005737
III	QG2082_V1	intron	7210648	7210693	.	+	1	Parent=CBEC_551304;ID=CBEC_551304_intron
III	QG2082_V1	CDS	7210694	7210913	.	+	1	ID=CBEC_551310;Parent=CBEC_551304
III	QG2082_V1	exon	7210694	7210913	.	+	.	ID=CBEC_551306;Parent=CBEC_551304
III	QG2082_V1	intron	7210914	7210959	.	+	0	Parent=CBEC_551304;ID=CBEC_551304_intron
III	QG2082_V1	CDS	7210960	7211086	.	+	0	ID=CBEC_551311;Parent=CBEC_551304
III	QG2082_V1	exon	7210960	7211086	.	+	.	ID=CBEC_551307;Parent=CBEC_551304
III	QG2082_V1	intron	7211087	7211127	.	+	2	Parent=CBEC_551304;ID=CBEC_551304_intron
III	QG2082_V1	CDS	7211128	7211390	.	+	2	ID=CBEC_551312;Parent=CBEC_551304
III	QG2082_V1	exon	7211128	7211390	.	+	.	ID=CBEC_551308;Parent=CBEC_551304
III	QG2082_V1	exon	7211389	7211824	.	-	.	ID=CBEC_551325;Parent=CBEC_551324
III	QG2082_V1	gene	7211389	7214270	.	-	.	ID=CBEC_551323;Name=EVM prediction III.1842;celegans_gene_ids=WBGene00016202;celegans_gene_names=kle-2
III	QG2082_V1	mRNA	7211389	7214270	.	-	.	ID=CBEC_551324;Parent=CBEC_551323;Name=EVM prediction III.1842;InterPro=IPR031737,IPR009378,IPR031739;Gene_Ontology=GO:0030261
III	QG2082_V1	three_prime_UTR	7211389	7211560	.	-	.	ID=CBEC_551338;Parent=CBEC_551324
III	QG2082_V1	CDS	7211561	7211824	.	-	0	ID=CBEC_551331;Parent=CBEC_551324
III	QG2082_V1	intron	7211825	7211869	.	-	2	Parent=CBEC_551324;ID=CBEC_551324_intron
III	QG2082_V1	CDS	7211870	7212054	.	-	2	ID=CBEC_551332;Parent=CBEC_551324
III	QG2082_V1	exon	7211870	7212054	.	-	.	ID=CBEC_551326;Parent=CBEC_551324
III	QG2082_V1	intron	7212055	7212101	.	-	2	Parent=CBEC_551324;ID=CBEC_551324_intron
III	QG2082_V1	CDS	7212102	7212374	.	-	2	ID=CBEC_551333;Parent=CBEC_551324
III	QG2082_V1	exon	7212102	7212374	.	-	.	ID=CBEC_551327;Parent=CBEC_551324
III	QG2082_V1	intron	7212375	7212418	.	-	0	Parent=CBEC_551324;ID=CBEC_551324_intron
III	QG2082_V1	CDS	7212419	7213331	.	-	0	ID=CBEC_551334;Parent=CBEC_551324
III	QG2082_V1	exon	7212419	7213331	.	-	.	ID=CBEC_551328;Parent=CBEC_551324
III	QG2082_V1	intron	7213332	7213372	.	-	0	Parent=CBEC_551324;ID=CBEC_551324_intron
III	QG2082_V1	CDS	7213373	7214122	.	-	0	ID=CBEC_551335;Parent=CBEC_551324
III	QG2082_V1	exon	7213373	7214122	.	-	.	ID=CBEC_551329;Parent=CBEC_551324
III	QG2082_V1	intron	7214123	7214166	.	-	0	Parent=CBEC_551324;ID=CBEC_551324_intron
III	QG2082_V1	CDS	7214167	7214262	.	-	0	ID=CBEC_551336;Parent=CBEC_551324
III	QG2082_V1	exon	7214167	7214270	.	-	.	ID=CBEC_551330;Parent=CBEC_551324
III	QG2082_V1	five_prime_UTR	7214263	7214270	.	-	.	ID=CBEC_551337;Parent=CBEC_551324
III	QG2082_V1	CDS	7214437	7214542	.	-	1	ID=CBEC_551354;Parent=CBEC_551350
III	QG2082_V1	exon	7214437	7214542	.	-	.	ID=CBEC_551351;Parent=CBEC_551350
III	QG2082_V1	gene	7214437	7214855	.	-	.	ID=CBEC_551349;Name=EVM prediction III.1843;celegans_gene_ids=WBGene00016209;celegans_gene_names=C29E4.12
III	QG2082_V1	mRNA	7214437	7214855	.	-	.	ID=CBEC_551350;Parent=CBEC_551349;Name=EVM prediction III.1843;InterPro=IPR037667
III	QG2082_V1	intron	7214543	7214589	.	-	0	Parent=CBEC_551350;ID=CBEC_551350_intron
III	QG2082_V1	CDS	7214590	7214726	.	-	0	ID=CBEC_551355;Parent=CBEC_551350
III	QG2082_V1	exon	7214590	7214726	.	-	.	ID=CBEC_551352;Parent=CBEC_551350
III	QG2082_V1	intron	7214727	7214774	.	-	0	Parent=CBEC_551350;ID=CBEC_551350_intron
III	QG2082_V1	CDS	7214775	7214855	.	-	0	ID=CBEC_551356;Parent=CBEC_551350
III	QG2082_V1	exon	7214775	7214855	.	-	.	ID=CBEC_551353;Parent=CBEC_551350
III	QG2082_V1	exon	7215058	7215159	.	-	.	ID=CBEC_551369;Parent=CBEC_551368
III	QG2082_V1	gene	7215058	7217510	.	-	.	ID=CBEC_551367;Name=EVM prediction III.1844;celegans_gene_ids=WBGene00016207;celegans_gene_names=C29E4.10
III	QG2082_V1	mRNA	7215058	7217510	.	-	.	ID=CBEC_551368;Parent=CBEC_551367;Name=EVM prediction III.1844;InterPro=IPR035394,IPR001286,IPR049161,IPR049162,IPR017853,IPR013785;Gene_Ontology=GO:0004336,GO:0006683
III	QG2082_V1	three_prime_UTR	7215058	7215081	.	-	.	ID=CBEC_551392;Parent=CBEC_551368
III	QG2082_V1	CDS	7215082	7215159	.	-	0	ID=CBEC_551380;Parent=CBEC_551368
III	QG2082_V1	intron	7215160	7215197	.	-	2	Parent=CBEC_551368;ID=CBEC_551368_intron
III	QG2082_V1	CDS	7215198	7215358	.	-	2	ID=CBEC_551381;Parent=CBEC_551368
III	QG2082_V1	exon	7215198	7215358	.	-	.	ID=CBEC_551370;Parent=CBEC_551368
III	QG2082_V1	intron	7215359	7215417	.	-	2	Parent=CBEC_551368;ID=CBEC_551368_intron
III	QG2082_V1	CDS	7215418	7215504	.	-	2	ID=CBEC_551382;Parent=CBEC_551368
III	QG2082_V1	exon	7215418	7215504	.	-	.	ID=CBEC_551371;Parent=CBEC_551368
III	QG2082_V1	intron	7215505	7215553	.	-	1	Parent=CBEC_551368;ID=CBEC_551368_intron
III	QG2082_V1	CDS	7215554	7215651	.	-	1	ID=CBEC_551383;Parent=CBEC_551368
III	QG2082_V1	exon	7215554	7215651	.	-	.	ID=CBEC_551372;Parent=CBEC_551368
III	QG2082_V1	intron	7215652	7215695	.	-	0	Parent=CBEC_551368;ID=CBEC_551368_intron
III	QG2082_V1	CDS	7215696	7216150	.	-	0	ID=CBEC_551384;Parent=CBEC_551368
III	QG2082_V1	exon	7215696	7216150	.	-	.	ID=CBEC_551373;Parent=CBEC_551368
III	QG2082_V1	intron	7216151	7216196	.	-	2	Parent=CBEC_551368;ID=CBEC_551368_intron
III	QG2082_V1	CDS	7216197	7216330	.	-	2	ID=CBEC_551385;Parent=CBEC_551368
III	QG2082_V1	exon	7216197	7216330	.	-	.	ID=CBEC_551374;Parent=CBEC_551368
III	QG2082_V1	intron	7216331	7216373	.	-	1	Parent=CBEC_551368;ID=CBEC_551368_intron
III	QG2082_V1	CDS	7216374	7216489	.	-	1	ID=CBEC_551386;Parent=CBEC_551368
III	QG2082_V1	exon	7216374	7216489	.	-	.	ID=CBEC_551375;Parent=CBEC_551368
III	QG2082_V1	intron	7216490	7216530	.	-	1	Parent=CBEC_551368;ID=CBEC_551368_intron
III	QG2082_V1	CDS	7216531	7216686	.	-	1	ID=CBEC_551387;Parent=CBEC_551368
III	QG2082_V1	exon	7216531	7216686	.	-	.	ID=CBEC_551376;Parent=CBEC_551368
III	QG2082_V1	intron	7216687	7216726	.	-	0	Parent=CBEC_551368;ID=CBEC_551368_intron
III	QG2082_V1	CDS	7216727	7217196	.	-	0	ID=CBEC_551388;Parent=CBEC_551368
III	QG2082_V1	exon	7216727	7217196	.	-	.	ID=CBEC_551377;Parent=CBEC_551368
III	QG2082_V1	intron	7217197	7217241	.	-	0	Parent=CBEC_551368;ID=CBEC_551368_intron
III	QG2082_V1	CDS	7217242	7217316	.	-	0	ID=CBEC_551389;Parent=CBEC_551368
III	QG2082_V1	exon	7217242	7217316	.	-	.	ID=CBEC_551378;Parent=CBEC_551368
III	QG2082_V1	intron	7217317	7217362	.	-	0	Parent=CBEC_551368;ID=CBEC_551368_intron
III	QG2082_V1	CDS	7217363	7217491	.	-	0	ID=CBEC_551390;Parent=CBEC_551368
III	QG2082_V1	exon	7217363	7217510	.	-	.	ID=CBEC_551379;Parent=CBEC_551368
III	QG2082_V1	five_prime_UTR	7217492	7217510	.	-	.	ID=CBEC_551391;Parent=CBEC_551368
III	QG2082_V1	CDS	7217685	7218046	.	-	2	ID=CBEC_551409;Parent=CBEC_551404
III	QG2082_V1	exon	7217685	7218046	.	-	.	ID=CBEC_551405;Parent=CBEC_551404
III	QG2082_V1	gene	7217685	7218702	.	-	.	ID=CBEC_551403;Name=EVM prediction III.1845;celegans_gene_ids=WBGene00011201;celegans_gene_names=nth-1
III	QG2082_V1	mRNA	7217685	7218702	.	-	.	ID=CBEC_551404;Parent=CBEC_551403;Name=EVM prediction III.1845;InterPro=IPR011257,IPR003265,IPR030841,IPR000445,IPR004036,IPR004035,IPR023170;Gene_Ontology=GO:0003824,GO:0006281,GO:0006284,GO:0003906,GO:0019104,GO:0006285,GO:0005634,GO:0003677
III	QG2082_V1	intron	7218047	7218091	.	-	0	Parent=CBEC_551404;ID=CBEC_551404_intron
III	QG2082_V1	CDS	7218092	7218290	.	-	0	ID=CBEC_551410;Parent=CBEC_551404
III	QG2082_V1	exon	7218092	7218290	.	-	.	ID=CBEC_551406;Parent=CBEC_551404
III	QG2082_V1	intron	7218291	7218338	.	-	0	Parent=CBEC_551404;ID=CBEC_551404_intron
III	QG2082_V1	CDS	7218339	7218431	.	-	0	ID=CBEC_551411;Parent=CBEC_551404
III	QG2082_V1	exon	7218339	7218431	.	-	.	ID=CBEC_551407;Parent=CBEC_551404
III	QG2082_V1	intron	7218432	7218477	.	-	0	Parent=CBEC_551404;ID=CBEC_551404_intron
III	QG2082_V1	CDS	7218478	7218702	.	-	0	ID=CBEC_551412;Parent=CBEC_551404
III	QG2082_V1	exon	7218478	7218702	.	-	.	ID=CBEC_551408;Parent=CBEC_551404
III	QG2082_V1	CDS	7218875	7219012	.	+	0	ID=CBEC_551432;Parent=CBEC_551424
III	QG2082_V1	exon	7218875	7219012	.	+	.	ID=CBEC_551425;Parent=CBEC_551424
III	QG2082_V1	gene	7218875	7220153	.	+	.	ID=CBEC_551423;Name=EVM prediction III.1846;celegans_gene_ids=WBGene00011202;celegans_gene_names=R10E4.6
III	QG2082_V1	mRNA	7218875	7220153	.	+	.	ID=CBEC_551424;Parent=CBEC_551423;Name=EVM prediction III.1846
III	QG2082_V1	intron	7219013	7219055	.	+	0	Parent=CBEC_551424;ID=CBEC_551424_intron
III	QG2082_V1	CDS	7219056	7219166	.	+	0	ID=CBEC_551433;Parent=CBEC_551424
III	QG2082_V1	exon	7219056	7219166	.	+	.	ID=CBEC_551426;Parent=CBEC_551424
III	QG2082_V1	intron	7219167	7219207	.	+	0	Parent=CBEC_551424;ID=CBEC_551424_intron
III	QG2082_V1	CDS	7219208	7219356	.	+	0	ID=CBEC_551434;Parent=CBEC_551424
III	QG2082_V1	exon	7219208	7219356	.	+	.	ID=CBEC_551427;Parent=CBEC_551424
III	QG2082_V1	intron	7219357	7219400	.	+	1	Parent=CBEC_551424;ID=CBEC_551424_intron
III	QG2082_V1	CDS	7219401	7219477	.	+	1	ID=CBEC_551435;Parent=CBEC_551424
III	QG2082_V1	exon	7219401	7219477	.	+	.	ID=CBEC_551428;Parent=CBEC_551424
III	QG2082_V1	intron	7219478	7219522	.	+	2	Parent=CBEC_551424;ID=CBEC_551424_intron
III	QG2082_V1	CDS	7219523	7219778	.	+	2	ID=CBEC_551436;Parent=CBEC_551424
III	QG2082_V1	exon	7219523	7219778	.	+	.	ID=CBEC_551429;Parent=CBEC_551424
III	QG2082_V1	intron	7219779	7219823	.	+	1	Parent=CBEC_551424;ID=CBEC_551424_intron
III	QG2082_V1	CDS	7219824	7220064	.	+	1	ID=CBEC_551437;Parent=CBEC_551424
III	QG2082_V1	exon	7219824	7220064	.	+	.	ID=CBEC_551430;Parent=CBEC_551424
III	QG2082_V1	intron	7220065	7220108	.	+	0	Parent=CBEC_551424;ID=CBEC_551424_intron
III	QG2082_V1	CDS	7220109	7220153	.	+	0	ID=CBEC_551438;Parent=CBEC_551424
III	QG2082_V1	exon	7220109	7220153	.	+	.	ID=CBEC_551431;Parent=CBEC_551424
III	QG2082_V1	CDS	7220332	7220369	.	+	0	ID=CBEC_551455;Parent=CBEC_551450
III	QG2082_V1	exon	7220332	7220369	.	+	.	ID=CBEC_551451;Parent=CBEC_551450
III	QG2082_V1	gene	7220332	7221090	.	+	.	ID=CBEC_551449;Name=EVM prediction III.1847;celegans_gene_ids=WBGene00011203;celegans_gene_names=R10E4.7
III	QG2082_V1	mRNA	7220332	7221090	.	+	.	ID=CBEC_551450;Parent=CBEC_551449;Name=EVM prediction III.1847;InterPro=IPR040442,IPR015813;Gene_Ontology=GO:0003824
III	QG2082_V1	intron	7220370	7220412	.	+	1	Parent=CBEC_551450;ID=CBEC_551450_intron
III	QG2082_V1	CDS	7220413	7220547	.	+	1	ID=CBEC_551456;Parent=CBEC_551450
III	QG2082_V1	exon	7220413	7220547	.	+	.	ID=CBEC_551452;Parent=CBEC_551450
III	QG2082_V1	intron	7220548	7220591	.	+	1	Parent=CBEC_551450;ID=CBEC_551450_intron
III	QG2082_V1	CDS	7220592	7220942	.	+	1	ID=CBEC_551457;Parent=CBEC_551450
III	QG2082_V1	exon	7220592	7220942	.	+	.	ID=CBEC_551453;Parent=CBEC_551450
III	QG2082_V1	intron	7220943	7220984	.	+	1	Parent=CBEC_551450;ID=CBEC_551450_intron
III	QG2082_V1	CDS	7220985	7221090	.	+	1	ID=CBEC_551458;Parent=CBEC_551450
III	QG2082_V1	exon	7220985	7221090	.	+	.	ID=CBEC_551454;Parent=CBEC_551450
III	QG2082_V1	CDS	7221921	7222174	.	-	2	ID=CBEC_551479;Parent=CBEC_551470
III	QG2082_V1	exon	7221921	7222174	.	-	.	ID=CBEC_551471;Parent=CBEC_551470
III	QG2082_V1	gene	7221921	7223449	.	-	.	ID=CBEC_551469;Name=EVM prediction III.1848;celegans_gene_ids=WBGene00011206;celegans_gene_names=R10E4.11
III	QG2082_V1	mRNA	7221921	7223449	.	-	.	ID=CBEC_551470;Parent=CBEC_551469;Name=EVM prediction III.1848;InterPro=IPR013087
III	QG2082_V1	intron	7222175	7222223	.	-	2	Parent=CBEC_551470;ID=CBEC_551470_intron
III	QG2082_V1	CDS	7222224	7222418	.	-	2	ID=CBEC_551480;Parent=CBEC_551470
III	QG2082_V1	exon	7222224	7222418	.	-	.	ID=CBEC_551472;Parent=CBEC_551470
III	QG2082_V1	intron	7222419	7222463	.	-	1	Parent=CBEC_551470;ID=CBEC_551470_intron
III	QG2082_V1	CDS	7222464	7222576	.	-	1	ID=CBEC_551481;Parent=CBEC_551470
III	QG2082_V1	exon	7222464	7222576	.	-	.	ID=CBEC_551473;Parent=CBEC_551470
III	QG2082_V1	intron	7222577	7222620	.	-	0	Parent=CBEC_551470;ID=CBEC_551470_intron
III	QG2082_V1	CDS	7222621	7222700	.	-	0	ID=CBEC_551482;Parent=CBEC_551470
III	QG2082_V1	exon	7222621	7222700	.	-	.	ID=CBEC_551474;Parent=CBEC_551470
III	QG2082_V1	intron	7222701	7222791	.	-	0	Parent=CBEC_551470;ID=CBEC_551470_intron
III	QG2082_V1	CDS	7222792	7223031	.	-	0	ID=CBEC_551483;Parent=CBEC_551470
III	QG2082_V1	exon	7222792	7223031	.	-	.	ID=CBEC_551475;Parent=CBEC_551470
III	QG2082_V1	intron	7223032	7223078	.	-	0	Parent=CBEC_551470;ID=CBEC_551470_intron
III	QG2082_V1	CDS	7223079	7223183	.	-	0	ID=CBEC_551484;Parent=CBEC_551470
III	QG2082_V1	exon	7223079	7223183	.	-	.	ID=CBEC_551476;Parent=CBEC_551470
III	QG2082_V1	intron	7223184	7223233	.	-	1	Parent=CBEC_551470;ID=CBEC_551470_intron
III	QG2082_V1	CDS	7223234	7223333	.	-	1	ID=CBEC_551485;Parent=CBEC_551470
III	QG2082_V1	exon	7223234	7223333	.	-	.	ID=CBEC_551477;Parent=CBEC_551470
III	QG2082_V1	intron	7223334	7223414	.	-	0	Parent=CBEC_551470;ID=CBEC_551470_intron
III	QG2082_V1	repeat_region	7223361	7223401	.	.	.	X=A-rich_1271XXXXA-rich;ID=A-rich_1271XXXXA-rich;intact=TRUE
III	QG2082_V1	CDS	7223415	7223449	.	-	0	ID=CBEC_551486;Parent=CBEC_551470
III	QG2082_V1	exon	7223415	7223449	.	-	.	ID=CBEC_551478;Parent=CBEC_551470
III	QG2082_V1	CDS	7224117	7224334	.	-	2	ID=CBEC_551502;Parent=CBEC_551498
III	QG2082_V1	exon	7224117	7224334	.	-	.	ID=CBEC_551499;Parent=CBEC_551498
III	QG2082_V1	gene	7224117	7224871	.	-	.	ID=CBEC_551497;Name=EVM prediction III.1849;celegans_gene_ids=WBGene00011205;celegans_gene_names=R10E4.9
III	QG2082_V1	mRNA	7224117	7224871	.	-	.	ID=CBEC_551498;Parent=CBEC_551497;Name=EVM prediction III.1849;InterPro=IPR007482
III	QG2082_V1	intron	7224335	7224400	.	-	0	Parent=CBEC_551498;ID=CBEC_551498_intron
III	QG2082_V1	CDS	7224401	7224611	.	-	0	ID=CBEC_551503;Parent=CBEC_551498
III	QG2082_V1	exon	7224401	7224611	.	-	.	ID=CBEC_551500;Parent=CBEC_551498
III	QG2082_V1	intron	7224612	7224667	.	-	0	Parent=CBEC_551498;ID=CBEC_551498_intron
III	QG2082_V1	CDS	7224668	7224871	.	-	0	ID=CBEC_551504;Parent=CBEC_551498
III	QG2082_V1	exon	7224668	7224871	.	-	.	ID=CBEC_551501;Parent=CBEC_551498
III	QG2082_V1	CDS	7225594	7225725	.	-	0	ID=CBEC_551521;Parent=CBEC_551516
III	QG2082_V1	exon	7225594	7225725	.	-	.	ID=CBEC_551517;Parent=CBEC_551516
III	QG2082_V1	gene	7225594	7226092	.	-	.	ID=CBEC_551515;Name=EVM prediction III.1850
III	QG2082_V1	mRNA	7225594	7226092	.	-	.	ID=CBEC_551516;Parent=CBEC_551515;Name=EVM prediction III.1850
III	QG2082_V1	intron	7225726	7225768	.	-	0	Parent=CBEC_551516;ID=CBEC_551516_intron
III	QG2082_V1	CDS	7225769	7225843	.	-	0	ID=CBEC_551522;Parent=CBEC_551516
III	QG2082_V1	exon	7225769	7225843	.	-	.	ID=CBEC_551518;Parent=CBEC_551516
III	QG2082_V1	intron	7225844	7225889	.	-	0	Parent=CBEC_551516;ID=CBEC_551516_intron
III	QG2082_V1	CDS	7225890	7225976	.	-	0	ID=CBEC_551523;Parent=CBEC_551516
III	QG2082_V1	exon	7225890	7225976	.	-	.	ID=CBEC_551519;Parent=CBEC_551516
III	QG2082_V1	intron	7225977	7226020	.	-	0	Parent=CBEC_551516;ID=CBEC_551516_intron
III	QG2082_V1	CDS	7226021	7226092	.	-	0	ID=CBEC_551524;Parent=CBEC_551516
III	QG2082_V1	exon	7226021	7226092	.	-	.	ID=CBEC_551520;Parent=CBEC_551516
III	QG2082_V1	repeat_region	7227088	7227366	.	.	.	X=Cluster792_60XXXXUnknown;ID=Cluster792_60XXXXUnknown;intact=TRUE
III	QG2082_V1	repeat_region	7229087	7230163	.	.	.	X=Cluster1161_34XXXXDNA-TcMar-Tc1;ID=Cluster1161_34XXXXDNA-TcMar-Tc1;intact=TRUE
III	QG2082_V1	repeat_region	7230164	7230427	.	.	.	X=Cluster999_55XXXXDNA-TcMar-Tc1;ID=Cluster999_55XXXXDNA-TcMar-Tc1;intact=TRUE
III	QG2082_V1	CDS	7230653	7231021	.	+	0	ID=CBEC_551540;Parent=CBEC_551536
III	QG2082_V1	exon	7230653	7231021	.	+	.	ID=CBEC_551537;Parent=CBEC_551536
III	QG2082_V1	gene	7230653	7231444	.	+	.	ID=CBEC_551535;Name=EVM prediction III.1851;celegans_gene_ids=WBGene00016208;celegans_gene_names=C29E4.11
III	QG2082_V1	mRNA	7230653	7231444	.	+	.	ID=CBEC_551536;Parent=CBEC_551535;Name=EVM prediction III.1851
III	QG2082_V1	intron	7231022	7231066	.	+	0	Parent=CBEC_551536;ID=CBEC_551536_intron
III	QG2082_V1	CDS	7231067	7231231	.	+	0	ID=CBEC_551541;Parent=CBEC_551536
III	QG2082_V1	exon	7231067	7231231	.	+	.	ID=CBEC_551538;Parent=CBEC_551536
III	QG2082_V1	intron	7231232	7231276	.	+	0	Parent=CBEC_551536;ID=CBEC_551536_intron
III	QG2082_V1	CDS	7231277	7231444	.	+	0	ID=CBEC_551542;Parent=CBEC_551536
III	QG2082_V1	exon	7231277	7231444	.	+	.	ID=CBEC_551539;Parent=CBEC_551536
III	QG2082_V1	CDS	7232002	7232133	.	+	0	ID=CBEC_551557;Parent=CBEC_551554
III	QG2082_V1	exon	7232002	7232133	.	+	.	ID=CBEC_551555;Parent=CBEC_551554
III	QG2082_V1	gene	7232002	7232703	.	+	.	ID=CBEC_551553;Name=EVM prediction III.1852
III	QG2082_V1	mRNA	7232002	7232703	.	+	.	ID=CBEC_551554;Parent=CBEC_551553;Name=EVM prediction III.1852
III	QG2082_V1	intron	7232134	7232184	.	+	0	Parent=CBEC_551554;ID=CBEC_551554_intron
III	QG2082_V1	CDS	7232185	7232703	.	+	0	ID=CBEC_551558;Parent=CBEC_551554
III	QG2082_V1	exon	7232185	7232703	.	+	.	ID=CBEC_551556;Parent=CBEC_551554
III	QG2082_V1	CDS	7232969	7233165	.	+	0	ID=CBEC_551575;Parent=CBEC_551570
III	QG2082_V1	exon	7232969	7233165	.	+	.	ID=CBEC_551571;Parent=CBEC_551570
III	QG2082_V1	gene	7232969	7233516	.	+	.	ID=CBEC_551569;Name=EVM prediction III.1853;celegans_gene_ids=WBGene00016206;celegans_gene_names=C29E4.9
III	QG2082_V1	mRNA	7232969	7233516	.	+	.	ID=CBEC_551570;Parent=CBEC_551569;Name=EVM prediction III.1853
III	QG2082_V1	intron	7233166	7233208	.	+	1	Parent=CBEC_551570;ID=CBEC_551570_intron
III	QG2082_V1	CDS	7233209	7233281	.	+	1	ID=CBEC_551576;Parent=CBEC_551570
III	QG2082_V1	exon	7233209	7233281	.	+	.	ID=CBEC_551572;Parent=CBEC_551570
III	QG2082_V1	intron	7233282	7233325	.	+	0	Parent=CBEC_551570;ID=CBEC_551570_intron
III	QG2082_V1	CDS	7233326	7233420	.	+	0	ID=CBEC_551577;Parent=CBEC_551570
III	QG2082_V1	exon	7233326	7233420	.	+	.	ID=CBEC_551573;Parent=CBEC_551570
III	QG2082_V1	intron	7233421	7233464	.	+	1	Parent=CBEC_551570;ID=CBEC_551570_intron
III	QG2082_V1	CDS	7233465	7233516	.	+	1	ID=CBEC_551578;Parent=CBEC_551570
III	QG2082_V1	exon	7233465	7233516	.	+	.	ID=CBEC_551574;Parent=CBEC_551570
III	QG2082_V1	CDS	7233695	7233956	.	-	1	ID=CBEC_551595;Parent=CBEC_551590
III	QG2082_V1	exon	7233695	7233956	.	-	.	ID=CBEC_551591;Parent=CBEC_551590
III	QG2082_V1	gene	7233695	7234377	.	-	.	ID=CBEC_551589;Name=EVM prediction III.1854;celegans_gene_ids=WBGene00045246;celegans_gene_names=C29E4.15
III	QG2082_V1	mRNA	7233695	7234377	.	-	.	ID=CBEC_551590;Parent=CBEC_551589;Name=EVM prediction III.1854
III	QG2082_V1	intron	7233957	7234000	.	-	0	Parent=CBEC_551590;ID=CBEC_551590_intron
III	QG2082_V1	CDS	7234001	7234155	.	-	0	ID=CBEC_551596;Parent=CBEC_551590
III	QG2082_V1	exon	7234001	7234155	.	-	.	ID=CBEC_551592;Parent=CBEC_551590
III	QG2082_V1	intron	7234156	7234197	.	-	2	Parent=CBEC_551590;ID=CBEC_551590_intron
III	QG2082_V1	CDS	7234198	7234316	.	-	2	ID=CBEC_551597;Parent=CBEC_551590
III	QG2082_V1	exon	7234198	7234316	.	-	.	ID=CBEC_551593;Parent=CBEC_551590
III	QG2082_V1	intron	7234317	7234361	.	-	0	Parent=CBEC_551590;ID=CBEC_551590_intron
III	QG2082_V1	CDS	7234362	7234377	.	-	0	ID=CBEC_551598;Parent=CBEC_551590
III	QG2082_V1	exon	7234362	7234377	.	-	.	ID=CBEC_551594;Parent=CBEC_551590
III	QG2082_V1	exon	7234934	7235208	.	+	.	ID=CBEC_551611;Parent=CBEC_551610
III	QG2082_V1	five_prime_UTR	7234934	7235036	.	+	.	ID=CBEC_551619;Parent=CBEC_551610
III	QG2082_V1	gene	7234934	7236388	.	+	.	ID=CBEC_551609;Name=EVM prediction III.1855;celegans_gene_ids=WBGene00002879;celegans_gene_names=let-754
III	QG2082_V1	mRNA	7234934	7236388	.	+	.	ID=CBEC_551610;Parent=CBEC_551609;Name=EVM prediction III.1855;InterPro=IPR027417,IPR000850,IPR006259,IPR028587,IPR007862,IPR033690;Gene_Ontology=GO:0005524,GO:0019205,GO:0006139,GO:0004017,GO:0016776,GO:0006172
III	QG2082_V1	CDS	7235037	7235208	.	+	0	ID=CBEC_551615;Parent=CBEC_551610
III	QG2082_V1	intron	7235209	7235253	.	+	2	Parent=CBEC_551610;ID=CBEC_551610_intron
III	QG2082_V1	CDS	7235254	7235444	.	+	2	ID=CBEC_551616;Parent=CBEC_551610
III	QG2082_V1	exon	7235254	7235444	.	+	.	ID=CBEC_551612;Parent=CBEC_551610
III	QG2082_V1	intron	7235445	7235626	.	+	0	Parent=CBEC_551610;ID=CBEC_551610_intron
III	QG2082_V1	CDS	7235627	7235998	.	+	0	ID=CBEC_551617;Parent=CBEC_551610
III	QG2082_V1	exon	7235627	7235998	.	+	.	ID=CBEC_551613;Parent=CBEC_551610
III	QG2082_V1	intron	7235999	7236108	.	+	0	Parent=CBEC_551610;ID=CBEC_551610_intron
III	QG2082_V1	CDS	7236109	7236129	.	+	0	ID=CBEC_551618;Parent=CBEC_551610
III	QG2082_V1	exon	7236109	7236388	.	+	.	ID=CBEC_551614;Parent=CBEC_551610
III	QG2082_V1	three_prime_UTR	7236130	7236388	.	+	.	ID=CBEC_551620;Parent=CBEC_551610
III	QG2082_V1	exon	7236476	7237217	.	-	.	ID=CBEC_551633;Parent=CBEC_551632
III	QG2082_V1	gene	7236476	7238339	.	-	.	ID=CBEC_551631;Name=EVM prediction III.1856;celegans_gene_ids=WBGene00003401;celegans_gene_names=mpk-1
III	QG2082_V1	mRNA	7236476	7238339	.	-	.	ID=CBEC_551632;Parent=CBEC_551631;Name=EVM prediction III.1856;InterPro=IPR008349,IPR011009,IPR008271,IPR003527,IPR017441,IPR000719;Gene_Ontology=GO:0004707,GO:0005524,GO:0006468,GO:0004672
III	QG2082_V1	three_prime_UTR	7236476	7237003	.	-	.	ID=CBEC_551644;Parent=CBEC_551632
III	QG2082_V1	repeat_region	7236535	7236559	.	.	.	X=AGn_45XXXXSimple_repeat;ID=AGn_45XXXXSimple_repeat;intact=TRUE
III	QG2082_V1	CDS	7237004	7237217	.	-	1	ID=CBEC_551638;Parent=CBEC_551632
III	QG2082_V1	intron	7237218	7237262	.	-	1	Parent=CBEC_551632;ID=CBEC_551632_intron
III	QG2082_V1	CDS	7237263	7237862	.	-	1	ID=CBEC_551639;Parent=CBEC_551632
III	QG2082_V1	exon	7237263	7237862	.	-	.	ID=CBEC_551634;Parent=CBEC_551632
III	QG2082_V1	intron	7237863	7237911	.	-	0	Parent=CBEC_551632;ID=CBEC_551632_intron
III	QG2082_V1	CDS	7237912	7237967	.	-	0	ID=CBEC_551640;Parent=CBEC_551632
III	QG2082_V1	exon	7237912	7237967	.	-	.	ID=CBEC_551635;Parent=CBEC_551632
III	QG2082_V1	intron	7237968	7238010	.	-	1	Parent=CBEC_551632;ID=CBEC_551632_intron
III	QG2082_V1	CDS	7238011	7238137	.	-	1	ID=CBEC_551641;Parent=CBEC_551632
III	QG2082_V1	exon	7238011	7238137	.	-	.	ID=CBEC_551636;Parent=CBEC_551632
III	QG2082_V1	intron	7238138	7238191	.	-	0	Parent=CBEC_551632;ID=CBEC_551632_intron
III	QG2082_V1	CDS	7238192	7238316	.	-	0	ID=CBEC_551642;Parent=CBEC_551632
III	QG2082_V1	exon	7238192	7238339	.	-	.	ID=CBEC_551637;Parent=CBEC_551632
III	QG2082_V1	five_prime_UTR	7238317	7238339	.	-	.	ID=CBEC_551643;Parent=CBEC_551632
III	QG2082_V1	repeat_region	7238341	7238382	.	.	.	X=GGAACGAn_1XXXXSimple_repeat;ID=GGAACGAn_1XXXXSimple_repeat;intact=TRUE
III	QG2082_V1	repeat_region	7241681	7241705	.	.	.	X=GTn_32XXXXSimple_repeat;ID=GTn_32XXXXSimple_repeat;intact=TRUE
III	QG2082_V1	CDS	7245319	7245369	.	+	0	ID=CBEC_551663;Parent=CBEC_551656
III	QG2082_V1	exon	7245319	7245369	.	+	.	ID=CBEC_551657;Parent=CBEC_551656
III	QG2082_V1	gene	7245319	7246532	.	+	.	ID=CBEC_551655;Name=EVM prediction III.1857;celegans_gene_ids=WBGene00009649;celegans_gene_names=F43C1.5
III	QG2082_V1	mRNA	7245319	7246532	.	+	.	ID=CBEC_551656;Parent=CBEC_551655;Name=EVM prediction III.1857;InterPro=IPR003892,IPR040192,IPR009060;Gene_Ontology=GO:0043130,GO:0005515
III	QG2082_V1	intron	7245370	7245417	.	+	0	Parent=CBEC_551656;ID=CBEC_551656_intron
III	QG2082_V1	CDS	7245418	7245534	.	+	0	ID=CBEC_551664;Parent=CBEC_551656
III	QG2082_V1	exon	7245418	7245534	.	+	.	ID=CBEC_551658;Parent=CBEC_551656
III	QG2082_V1	intron	7245535	7245631	.	+	0	Parent=CBEC_551656;ID=CBEC_551656_intron
III	QG2082_V1	CDS	7245632	7245780	.	+	0	ID=CBEC_551665;Parent=CBEC_551656
III	QG2082_V1	exon	7245632	7245780	.	+	.	ID=CBEC_551659;Parent=CBEC_551656
III	QG2082_V1	intron	7245781	7245858	.	+	1	Parent=CBEC_551656;ID=CBEC_551656_intron
III	QG2082_V1	CDS	7245859	7245935	.	+	1	ID=CBEC_551666;Parent=CBEC_551656
III	QG2082_V1	exon	7245859	7245935	.	+	.	ID=CBEC_551660;Parent=CBEC_551656
III	QG2082_V1	intron	7245936	7246025	.	+	2	Parent=CBEC_551656;ID=CBEC_551656_intron
III	QG2082_V1	CDS	7246026	7246244	.	+	2	ID=CBEC_551667;Parent=CBEC_551656
III	QG2082_V1	exon	7246026	7246244	.	+	.	ID=CBEC_551661;Parent=CBEC_551656
III	QG2082_V1	intron	7246245	7246491	.	+	2	Parent=CBEC_551656;ID=CBEC_551656_intron
III	QG2082_V1	CDS	7246492	7246532	.	+	2	ID=CBEC_551668;Parent=CBEC_551656
III	QG2082_V1	exon	7246492	7246532	.	+	.	ID=CBEC_551662;Parent=CBEC_551656
III	QG2082_V1	CDS	7246768	7246863	.	-	0	ID=CBEC_551689;Parent=CBEC_551680
III	QG2082_V1	exon	7246768	7246863	.	-	.	ID=CBEC_551681;Parent=CBEC_551680
III	QG2082_V1	gene	7246768	7248519	.	-	.	ID=CBEC_551679;Name=EVM prediction III.1858;celegans_gene_ids=WBGene00003619;celegans_gene_names=nhr-20
III	QG2082_V1	mRNA	7246768	7248519	.	-	.	ID=CBEC_551680;Parent=CBEC_551679;Name=EVM prediction III.1858;InterPro=IPR013088,IPR001628,IPR035500,IPR049636,IPR000536;Gene_Ontology=GO:0008270,GO:0006355,GO:0003700,GO:0043565,GO:0000978
III	QG2082_V1	intron	7246864	7246910	.	-	2	Parent=CBEC_551680;ID=CBEC_551680_intron
III	QG2082_V1	CDS	7246911	7247068	.	-	2	ID=CBEC_551690;Parent=CBEC_551680
III	QG2082_V1	exon	7246911	7247068	.	-	.	ID=CBEC_551682;Parent=CBEC_551680
III	QG2082_V1	intron	7247069	7247167	.	-	1	Parent=CBEC_551680;ID=CBEC_551680_intron
III	QG2082_V1	CDS	7247168	7247283	.	-	1	ID=CBEC_551691;Parent=CBEC_551680
III	QG2082_V1	exon	7247168	7247283	.	-	.	ID=CBEC_551683;Parent=CBEC_551680
III	QG2082_V1	intron	7247284	7247334	.	-	0	Parent=CBEC_551680;ID=CBEC_551680_intron
III	QG2082_V1	CDS	7247335	7247654	.	-	0	ID=CBEC_551692;Parent=CBEC_551680
III	QG2082_V1	exon	7247335	7247654	.	-	.	ID=CBEC_551684;Parent=CBEC_551680
III	QG2082_V1	intron	7247655	7247698	.	-	2	Parent=CBEC_551680;ID=CBEC_551680_intron
III	QG2082_V1	CDS	7247699	7247856	.	-	2	ID=CBEC_551693;Parent=CBEC_551680
III	QG2082_V1	exon	7247699	7247856	.	-	.	ID=CBEC_551685;Parent=CBEC_551680
III	QG2082_V1	intron	7247857	7247902	.	-	0	Parent=CBEC_551680;ID=CBEC_551680_intron
III	QG2082_V1	CDS	7247903	7247963	.	-	0	ID=CBEC_551694;Parent=CBEC_551680
III	QG2082_V1	exon	7247903	7247963	.	-	.	ID=CBEC_551686;Parent=CBEC_551680
III	QG2082_V1	intron	7247964	7248010	.	-	2	Parent=CBEC_551680;ID=CBEC_551680_intron
III	QG2082_V1	CDS	7248011	7248270	.	-	2	ID=CBEC_551695;Parent=CBEC_551680
III	QG2082_V1	exon	7248011	7248270	.	-	.	ID=CBEC_551687;Parent=CBEC_551680
III	QG2082_V1	intron	7248271	7248317	.	-	0	Parent=CBEC_551680;ID=CBEC_551680_intron
III	QG2082_V1	CDS	7248318	7248519	.	-	0	ID=CBEC_551696;Parent=CBEC_551680
III	QG2082_V1	exon	7248318	7248519	.	-	.	ID=CBEC_551688;Parent=CBEC_551680
III	QG2082_V1	repeat_region	7251791	7252018	.	.	.	X=Cluster1276_187XXXXLTR-Gypsy;ID=Cluster1276_187XXXXLTR-Gypsy;intact=TRUE
III	QG2082_V1	CDS	7254429	7254551	.	-	0	ID=CBEC_551713;Parent=CBEC_551708
III	QG2082_V1	exon	7254429	7254551	.	-	.	ID=CBEC_551709;Parent=CBEC_551708
III	QG2082_V1	gene	7254429	7255005	.	-	.	ID=CBEC_551707;Name=EVM prediction III.1859;celegans_gene_ids=WBGene00023423;celegans_gene_names=F43C1.7
III	QG2082_V1	mRNA	7254429	7255005	.	-	.	ID=CBEC_551708;Parent=CBEC_551707;Name=EVM prediction III.1859;InterPro=IPR039730,IPR008532
III	QG2082_V1	intron	7254552	7254597	.	-	0	Parent=CBEC_551708;ID=CBEC_551708_intron
III	QG2082_V1	CDS	7254598	7254720	.	-	0	ID=CBEC_551714;Parent=CBEC_551708
III	QG2082_V1	exon	7254598	7254720	.	-	.	ID=CBEC_551710;Parent=CBEC_551708
III	QG2082_V1	intron	7254721	7254765	.	-	0	Parent=CBEC_551708;ID=CBEC_551708_intron
III	QG2082_V1	CDS	7254766	7254873	.	-	0	ID=CBEC_551715;Parent=CBEC_551708
III	QG2082_V1	exon	7254766	7254873	.	-	.	ID=CBEC_551711;Parent=CBEC_551708
III	QG2082_V1	intron	7254874	7254915	.	-	0	Parent=CBEC_551708;ID=CBEC_551708_intron
III	QG2082_V1	CDS	7254916	7255005	.	-	0	ID=CBEC_551716;Parent=CBEC_551708
III	QG2082_V1	exon	7254916	7255005	.	-	.	ID=CBEC_551712;Parent=CBEC_551708
III	QG2082_V1	CDS	7255829	7255879	.	+	0	ID=CBEC_551733;Parent=CBEC_551728
III	QG2082_V1	exon	7255829	7255879	.	+	.	ID=CBEC_551729;Parent=CBEC_551728
III	QG2082_V1	gene	7255829	7256574	.	+	.	ID=CBEC_551727;Name=EVM prediction III.1860;celegans_gene_ids=WBGene00009647;celegans_gene_names=phlp-2
III	QG2082_V1	mRNA	7255829	7256574	.	+	.	ID=CBEC_551728;Parent=CBEC_551727;Name=EVM prediction III.1860;InterPro=IPR001611,IPR001932,IPR003591,IPR032675,IPR036457;Gene_Ontology=GO:0005515
III	QG2082_V1	intron	7255880	7255929	.	+	0	Parent=CBEC_551728;ID=CBEC_551728_intron
III	QG2082_V1	CDS	7255930	7256051	.	+	0	ID=CBEC_551734;Parent=CBEC_551728
III	QG2082_V1	exon	7255930	7256051	.	+	.	ID=CBEC_551730;Parent=CBEC_551728
III	QG2082_V1	intron	7256052	7256098	.	+	1	Parent=CBEC_551728;ID=CBEC_551728_intron
III	QG2082_V1	CDS	7256099	7256356	.	+	1	ID=CBEC_551735;Parent=CBEC_551728
III	QG2082_V1	exon	7256099	7256356	.	+	.	ID=CBEC_551731;Parent=CBEC_551728
III	QG2082_V1	intron	7256357	7256399	.	+	1	Parent=CBEC_551728;ID=CBEC_551728_intron
III	QG2082_V1	CDS	7256400	7256574	.	+	1	ID=CBEC_551736;Parent=CBEC_551728
III	QG2082_V1	exon	7256400	7256574	.	+	.	ID=CBEC_551732;Parent=CBEC_551728
III	QG2082_V1	CDS	7256752	7256816	.	-	2	ID=CBEC_551752;Parent=CBEC_551748
III	QG2082_V1	exon	7256752	7256816	.	-	.	ID=CBEC_551749;Parent=CBEC_551748
III	QG2082_V1	gene	7256752	7257349	.	-	.	ID=CBEC_551747;Name=EVM prediction III.1861;celegans_gene_ids=WBGene00023422;celegans_gene_names=mrpl-21
III	QG2082_V1	mRNA	7256752	7257349	.	-	.	ID=CBEC_551748;Parent=CBEC_551747;Name=EVM prediction III.1861;InterPro=IPR028909,IPR036164;Gene_Ontology=GO:0005840
III	QG2082_V1	intron	7256817	7256861	.	-	0	Parent=CBEC_551748;ID=CBEC_551748_intron
III	QG2082_V1	CDS	7256862	7257093	.	-	0	ID=CBEC_551753;Parent=CBEC_551748
III	QG2082_V1	exon	7256862	7257093	.	-	.	ID=CBEC_551750;Parent=CBEC_551748
III	QG2082_V1	intron	7257094	7257136	.	-	0	Parent=CBEC_551748;ID=CBEC_551748_intron
III	QG2082_V1	CDS	7257137	7257349	.	-	0	ID=CBEC_551754;Parent=CBEC_551748
III	QG2082_V1	exon	7257137	7257349	.	-	.	ID=CBEC_551751;Parent=CBEC_551748
III	QG2082_V1	CDS	7257473	7257765	.	-	2	ID=CBEC_551769;Parent=CBEC_551766
III	QG2082_V1	exon	7257473	7257765	.	-	.	ID=CBEC_551767;Parent=CBEC_551766
III	QG2082_V1	gene	7257473	7258070	.	-	.	ID=CBEC_551765;Name=EVM prediction III.1862;celegans_gene_ids=WBGene00009648;celegans_gene_names=zhit-2
III	QG2082_V1	mRNA	7257473	7258070	.	-	.	ID=CBEC_551766;Parent=CBEC_551765;Name=EVM prediction III.1862;InterPro=IPR007529,IPR039646
III	QG2082_V1	intron	7257766	7257808	.	-	0	Parent=CBEC_551766;ID=CBEC_551766_intron
III	QG2082_V1	CDS	7257809	7258070	.	-	0	ID=CBEC_551770;Parent=CBEC_551766
III	QG2082_V1	exon	7257809	7258070	.	-	.	ID=CBEC_551768;Parent=CBEC_551766
III	QG2082_V1	CDS	7258242	7258571	.	-	0	ID=CBEC_551785;Parent=CBEC_551782
III	QG2082_V1	exon	7258242	7258571	.	-	.	ID=CBEC_551783;Parent=CBEC_551782
III	QG2082_V1	gene	7258242	7259448	.	-	.	ID=CBEC_551781;Name=EVM prediction III.1863;celegans_gene_ids=WBGene00012858;celegans_gene_names=Y44F5A.1
III	QG2082_V1	mRNA	7258242	7259448	.	-	.	ID=CBEC_551782;Parent=CBEC_551781;Name=EVM prediction III.1863;InterPro=IPR001680,IPR015943,IPR036322;Gene_Ontology=GO:0005515
III	QG2082_V1	repeat_region	7258252	7258331	.	.	.	X=TCTn_279XXXXSimple_repeat;ID=TCTn_279XXXXSimple_repeat;intact=TRUE
III	QG2082_V1	repeat_region	7258436	7258458	.	.	.	X=TCTn_280XXXXSimple_repeat;ID=TCTn_280XXXXSimple_repeat;intact=TRUE
III	QG2082_V1	intron	7258572	7258614	.	-	0	Parent=CBEC_551782;ID=CBEC_551782_intron
III	QG2082_V1	CDS	7258615	7259448	.	-	0	ID=CBEC_551786;Parent=CBEC_551782
III	QG2082_V1	exon	7258615	7259448	.	-	.	ID=CBEC_551784;Parent=CBEC_551782
III	QG2082_V1	CDS	7260051	7260210	.	-	1	ID=CBEC_551812;Parent=CBEC_551798
III	QG2082_V1	exon	7260051	7260210	.	-	.	ID=CBEC_551799;Parent=CBEC_551798
III	QG2082_V1	gene	7260051	7266262	.	-	.	ID=CBEC_551797;Name=EVM prediction III.1864;celegans_gene_ids=WBGene00011604;celegans_gene_names=T08A11.1
III	QG2082_V1	mRNA	7260051	7266262	.	-	.	ID=CBEC_551798;Parent=CBEC_551797;Name=EVM prediction III.1864;InterPro=IPR048255,IPR027244,IPR045838;Gene_Ontology=GO:0005096
III	QG2082_V1	intron	7260211	7260256	.	-	0	Parent=CBEC_551798;ID=CBEC_551798_intron
III	QG2082_V1	CDS	7260257	7260804	.	-	0	ID=CBEC_551813;Parent=CBEC_551798
III	QG2082_V1	exon	7260257	7260804	.	-	.	ID=CBEC_551800;Parent=CBEC_551798
III	QG2082_V1	intron	7260805	7260850	.	-	2	Parent=CBEC_551798;ID=CBEC_551798_intron
III	QG2082_V1	CDS	7260851	7261116	.	-	2	ID=CBEC_551814;Parent=CBEC_551798
III	QG2082_V1	exon	7260851	7261116	.	-	.	ID=CBEC_551801;Parent=CBEC_551798
III	QG2082_V1	intron	7261117	7261158	.	-	2	Parent=CBEC_551798;ID=CBEC_551798_intron
III	QG2082_V1	CDS	7261159	7261248	.	-	2	ID=CBEC_551815;Parent=CBEC_551798
III	QG2082_V1	exon	7261159	7261248	.	-	.	ID=CBEC_551802;Parent=CBEC_551798
III	QG2082_V1	intron	7261249	7261482	.	-	0	Parent=CBEC_551798;ID=CBEC_551798_intron
III	QG2082_V1	CDS	7261483	7261999	.	-	0	ID=CBEC_551816;Parent=CBEC_551798
III	QG2082_V1	exon	7261483	7261999	.	-	.	ID=CBEC_551803;Parent=CBEC_551798
III	QG2082_V1	intron	7262000	7262286	.	-	2	Parent=CBEC_551798;ID=CBEC_551798_intron
III	QG2082_V1	repeat_region	7262024	7262270	.	.	.	X=Cluster1387_167XXXXDNA-TcMar-Tc1;ID=Cluster1387_167XXXXDNA-TcMar-Tc1;intact=TRUE
III	QG2082_V1	CDS	7262287	7263218	.	-	2	ID=CBEC_551817;Parent=CBEC_551798
III	QG2082_V1	exon	7262287	7263218	.	-	.	ID=CBEC_551804;Parent=CBEC_551798
III	QG2082_V1	intron	7263219	7263258	.	-	2	Parent=CBEC_551798;ID=CBEC_551798_intron
III	QG2082_V1	CDS	7263259	7263576	.	-	2	ID=CBEC_551818;Parent=CBEC_551798
III	QG2082_V1	exon	7263259	7263576	.	-	.	ID=CBEC_551805;Parent=CBEC_551798
III	QG2082_V1	intron	7263577	7263618	.	-	0	Parent=CBEC_551798;ID=CBEC_551798_intron
III	QG2082_V1	CDS	7263619	7263706	.	-	0	ID=CBEC_551819;Parent=CBEC_551798
III	QG2082_V1	exon	7263619	7263706	.	-	.	ID=CBEC_551806;Parent=CBEC_551798
III	QG2082_V1	intron	7263707	7263747	.	-	0	Parent=CBEC_551798;ID=CBEC_551798_intron
III	QG2082_V1	CDS	7263748	7264896	.	-	0	ID=CBEC_551820;Parent=CBEC_551798
III	QG2082_V1	exon	7263748	7264896	.	-	.	ID=CBEC_551807;Parent=CBEC_551798
III	QG2082_V1	intron	7264897	7264940	.	-	0	Parent=CBEC_551798;ID=CBEC_551798_intron
III	QG2082_V1	CDS	7264941	7265075	.	-	0	ID=CBEC_551821;Parent=CBEC_551798
III	QG2082_V1	exon	7264941	7265075	.	-	.	ID=CBEC_551808;Parent=CBEC_551798
III	QG2082_V1	intron	7265076	7265121	.	-	0	Parent=CBEC_551798;ID=CBEC_551798_intron
III	QG2082_V1	CDS	7265122	7265622	.	-	0	ID=CBEC_551822;Parent=CBEC_551798
III	QG2082_V1	exon	7265122	7265622	.	-	.	ID=CBEC_551809;Parent=CBEC_551798
III	QG2082_V1	intron	7265623	7265664	.	-	0	Parent=CBEC_551798;ID=CBEC_551798_intron
III	QG2082_V1	CDS	7265665	7265964	.	-	0	ID=CBEC_551823;Parent=CBEC_551798
III	QG2082_V1	exon	7265665	7265964	.	-	.	ID=CBEC_551810;Parent=CBEC_551798
III	QG2082_V1	intron	7265965	7266010	.	-	0	Parent=CBEC_551798;ID=CBEC_551798_intron
III	QG2082_V1	CDS	7266011	7266262	.	-	0	ID=CBEC_551824;Parent=CBEC_551798
III	QG2082_V1	exon	7266011	7266262	.	-	.	ID=CBEC_551811;Parent=CBEC_551798
III	QG2082_V1	exon	7266436	7266884	.	-	.	ID=CBEC_551837;Parent=CBEC_551836
III	QG2082_V1	gene	7266436	7271119	.	-	.	ID=CBEC_551835;Name=EVM prediction III.1865;celegans_gene_ids=WBGene00011605;celegans_gene_names=sftb-1
III	QG2082_V1	mRNA	7266436	7271119	.	-	.	ID=CBEC_551836;Parent=CBEC_551835;Name=EVM prediction III.1865;InterPro=IPR015016,IPR038737,IPR016024,IPR011989;Gene_Ontology=GO:0003729,GO:0000245
III	QG2082_V1	three_prime_UTR	7266436	7266770	.	-	.	ID=CBEC_551855;Parent=CBEC_551836
III	QG2082_V1	repeat_region	7266641	7266695	.	.	.	X=GA-rich_990XXXXGA-rich;ID=GA-rich_990XXXXGA-rich;intact=TRUE
III	QG2082_V1	CDS	7266771	7266884	.	-	0	ID=CBEC_551846;Parent=CBEC_551836
III	QG2082_V1	intron	7266885	7266932	.	-	0	Parent=CBEC_551836;ID=CBEC_551836_intron
III	QG2082_V1	CDS	7266933	7266998	.	-	0	ID=CBEC_551847;Parent=CBEC_551836
III	QG2082_V1	exon	7266933	7266998	.	-	.	ID=CBEC_551838;Parent=CBEC_551836
III	QG2082_V1	intron	7266999	7267042	.	-	0	Parent=CBEC_551836;ID=CBEC_551836_intron
III	QG2082_V1	CDS	7267043	7268407	.	-	0	ID=CBEC_551848;Parent=CBEC_551836
III	QG2082_V1	exon	7267043	7268407	.	-	.	ID=CBEC_551839;Parent=CBEC_551836
III	QG2082_V1	intron	7268408	7268461	.	-	0	Parent=CBEC_551836;ID=CBEC_551836_intron
III	QG2082_V1	CDS	7268462	7268731	.	-	0	ID=CBEC_551849;Parent=CBEC_551836
III	QG2082_V1	exon	7268462	7268731	.	-	.	ID=CBEC_551840;Parent=CBEC_551836
III	QG2082_V1	intron	7268732	7268772	.	-	1	Parent=CBEC_551836;ID=CBEC_551836_intron
III	QG2082_V1	CDS	7268773	7269007	.	-	1	ID=CBEC_551850;Parent=CBEC_551836
III	QG2082_V1	exon	7268773	7269007	.	-	.	ID=CBEC_551841;Parent=CBEC_551836
III	QG2082_V1	intron	7269008	7269053	.	-	2	Parent=CBEC_551836;ID=CBEC_551836_intron
III	QG2082_V1	CDS	7269054	7269141	.	-	2	ID=CBEC_551851;Parent=CBEC_551836
III	QG2082_V1	exon	7269054	7269141	.	-	.	ID=CBEC_551842;Parent=CBEC_551836
III	QG2082_V1	intron	7269142	7269188	.	-	2	Parent=CBEC_551836;ID=CBEC_551836_intron
III	QG2082_V1	CDS	7269189	7270583	.	-	2	ID=CBEC_551852;Parent=CBEC_551836
III	QG2082_V1	exon	7269189	7270583	.	-	.	ID=CBEC_551843;Parent=CBEC_551836
III	QG2082_V1	intron	7270584	7270627	.	-	0	Parent=CBEC_551836;ID=CBEC_551836_intron
III	QG2082_V1	CDS	7270628	7270907	.	-	0	ID=CBEC_551853;Parent=CBEC_551836
III	QG2082_V1	exon	7270628	7270907	.	-	.	ID=CBEC_551844;Parent=CBEC_551836
III	QG2082_V1	intron	7270908	7270969	.	-	0	Parent=CBEC_551836;ID=CBEC_551836_intron
III	QG2082_V1	CDS	7270970	7271119	.	-	0	ID=CBEC_551854;Parent=CBEC_551836
III	QG2082_V1	exon	7270970	7271119	.	-	.	ID=CBEC_551845;Parent=CBEC_551836
III	QG2082_V1	CDS	7271875	7272019	.	-	1	ID=CBEC_551887;Parent=CBEC_551867
III	QG2082_V1	exon	7271875	7272019	.	-	.	ID=CBEC_551868;Parent=CBEC_551867
III	QG2082_V1	gene	7271875	7278235	.	-	.	ID=CBEC_551866;Name=EVM prediction III.1866;celegans_gene_ids=WBGene00009647;celegans_gene_names=phlp-2
III	QG2082_V1	mRNA	7271875	7278235	.	-	.	ID=CBEC_551867;Parent=CBEC_551866;Name=EVM prediction III.1866;InterPro=IPR001611,IPR032675,IPR001932,IPR036457;Gene_Ontology=GO:0005515
III	QG2082_V1	intron	7272020	7272064	.	-	1	Parent=CBEC_551867;ID=CBEC_551867_intron
III	QG2082_V1	CDS	7272065	7272313	.	-	1	ID=CBEC_551888;Parent=CBEC_551867
III	QG2082_V1	exon	7272065	7272313	.	-	.	ID=CBEC_551869;Parent=CBEC_551867
III	QG2082_V1	intron	7272314	7272359	.	-	0	Parent=CBEC_551867;ID=CBEC_551867_intron
III	QG2082_V1	CDS	7272360	7272481	.	-	0	ID=CBEC_551889;Parent=CBEC_551867
III	QG2082_V1	exon	7272360	7272481	.	-	.	ID=CBEC_551870;Parent=CBEC_551867
III	QG2082_V1	intron	7272482	7272527	.	-	0	Parent=CBEC_551867;ID=CBEC_551867_intron
III	QG2082_V1	CDS	7272528	7272680	.	-	0	ID=CBEC_551890;Parent=CBEC_551867
III	QG2082_V1	exon	7272528	7272680	.	-	.	ID=CBEC_551871;Parent=CBEC_551867
III	QG2082_V1	intron	7272681	7273232	.	-	2	Parent=CBEC_551867;ID=CBEC_551867_intron
III	QG2082_V1	repeat_region	7272819	7273009	.	.	.	X=Cluster317_5XXXXUnknown;ID=Cluster317_5XXXXUnknown;intact=TRUE
III	QG2082_V1	repeat_region	7273010	7273160	.	.	.	X=Cluster99_6XXXXUnknown;ID=Cluster99_6XXXXUnknown;intact=TRUE
III	QG2082_V1	CDS	7273233	7273351	.	-	2	ID=CBEC_551891;Parent=CBEC_551867
III	QG2082_V1	exon	7273233	7273351	.	-	.	ID=CBEC_551872;Parent=CBEC_551867
III	QG2082_V1	intron	7273352	7273398	.	-	0	Parent=CBEC_551867;ID=CBEC_551867_intron
III	QG2082_V1	CDS	7273399	7273450	.	-	0	ID=CBEC_551892;Parent=CBEC_551867
III	QG2082_V1	exon	7273399	7273450	.	-	.	ID=CBEC_551873;Parent=CBEC_551867
III	QG2082_V1	intron	7273451	7274093	.	-	1	Parent=CBEC_551867;ID=CBEC_551867_intron
III	QG2082_V1	repeat_region	7273533	7273678	.	.	.	X=Cluster129_224XXXXDNA-TcMar-Tc1;ID=Cluster129_224XXXXDNA-TcMar-Tc1;intact=TRUE
III	QG2082_V1	repeat_region	7273820	7274019	.	.	.	X=Cluster1276_188XXXXLTR-Gypsy;ID=Cluster1276_188XXXXLTR-Gypsy;intact=TRUE
III	QG2082_V1	repeat_region	7274020	7274063	.	.	.	X=Cluster758_143XXXXUnknown;ID=Cluster758_143XXXXUnknown;intact=TRUE
III	QG2082_V1	CDS	7274094	7274988	.	-	1	ID=CBEC_551893;Parent=CBEC_551867
III	QG2082_V1	exon	7274094	7274988	.	-	.	ID=CBEC_551874;Parent=CBEC_551867
III	QG2082_V1	intron	7274989	7275034	.	-	2	Parent=CBEC_551867;ID=CBEC_551867_intron
III	QG2082_V1	CDS	7275035	7275131	.	-	2	ID=CBEC_551894;Parent=CBEC_551867
III	QG2082_V1	exon	7275035	7275131	.	-	.	ID=CBEC_551875;Parent=CBEC_551867
III	QG2082_V1	intron	7275132	7275174	.	-	0	Parent=CBEC_551867;ID=CBEC_551867_intron
III	QG2082_V1	CDS	7275175	7275250	.	-	0	ID=CBEC_551895;Parent=CBEC_551867
III	QG2082_V1	exon	7275175	7275250	.	-	.	ID=CBEC_551876;Parent=CBEC_551867
III	QG2082_V1	intron	7275251	7275293	.	-	1	Parent=CBEC_551867;ID=CBEC_551867_intron
III	QG2082_V1	CDS	7275294	7275408	.	-	1	ID=CBEC_551896;Parent=CBEC_551867
III	QG2082_V1	exon	7275294	7275408	.	-	.	ID=CBEC_551877;Parent=CBEC_551867
III	QG2082_V1	intron	7275409	7275452	.	-	0	Parent=CBEC_551867;ID=CBEC_551867_intron
III	QG2082_V1	CDS	7275453	7275682	.	-	0	ID=CBEC_551897;Parent=CBEC_551867
III	QG2082_V1	exon	7275453	7275682	.	-	.	ID=CBEC_551878;Parent=CBEC_551867
III	QG2082_V1	intron	7275683	7275731	.	-	1	Parent=CBEC_551867;ID=CBEC_551867_intron
III	QG2082_V1	CDS	7275732	7276245	.	-	1	ID=CBEC_551898;Parent=CBEC_551867
III	QG2082_V1	exon	7275732	7276245	.	-	.	ID=CBEC_551879;Parent=CBEC_551867
III	QG2082_V1	intron	7276246	7276290	.	-	2	Parent=CBEC_551867;ID=CBEC_551867_intron
III	QG2082_V1	CDS	7276291	7276447	.	-	2	ID=CBEC_551899;Parent=CBEC_551867
III	QG2082_V1	exon	7276291	7276447	.	-	.	ID=CBEC_551880;Parent=CBEC_551867
III	QG2082_V1	intron	7276448	7276489	.	-	0	Parent=CBEC_551867;ID=CBEC_551867_intron
III	QG2082_V1	CDS	7276490	7276571	.	-	0	ID=CBEC_551900;Parent=CBEC_551867
III	QG2082_V1	exon	7276490	7276571	.	-	.	ID=CBEC_551881;Parent=CBEC_551867
III	QG2082_V1	intron	7276572	7276618	.	-	0	Parent=CBEC_551867;ID=CBEC_551867_intron
III	QG2082_V1	CDS	7276619	7276843	.	-	0	ID=CBEC_551901;Parent=CBEC_551867
III	QG2082_V1	exon	7276619	7276843	.	-	.	ID=CBEC_551882;Parent=CBEC_551867
III	QG2082_V1	intron	7276844	7276886	.	-	0	Parent=CBEC_551867;ID=CBEC_551867_intron
III	QG2082_V1	CDS	7276887	7277180	.	-	0	ID=CBEC_551902;Parent=CBEC_551867
III	QG2082_V1	exon	7276887	7277180	.	-	.	ID=CBEC_551883;Parent=CBEC_551867
III	QG2082_V1	intron	7277181	7277226	.	-	2	Parent=CBEC_551867;ID=CBEC_551867_intron
III	QG2082_V1	CDS	7277227	7277525	.	-	2	ID=CBEC_551903;Parent=CBEC_551867
III	QG2082_V1	exon	7277227	7277525	.	-	.	ID=CBEC_551884;Parent=CBEC_551867
III	QG2082_V1	intron	7277526	7277569	.	-	1	Parent=CBEC_551867;ID=CBEC_551867_intron
III	QG2082_V1	CDS	7277570	7277865	.	-	1	ID=CBEC_551904;Parent=CBEC_551867
III	QG2082_V1	exon	7277570	7277865	.	-	.	ID=CBEC_551885;Parent=CBEC_551867
III	QG2082_V1	intron	7277866	7278035	.	-	0	Parent=CBEC_551867;ID=CBEC_551867_intron
III	QG2082_V1	CDS	7278036	7278235	.	-	0	ID=CBEC_551905;Parent=CBEC_551867
III	QG2082_V1	exon	7278036	7278235	.	-	.	ID=CBEC_551886;Parent=CBEC_551867
III	QG2082_V1	CDS	7278967	7279119	.	-	0	ID=CBEC_551922;Parent=CBEC_551917
III	QG2082_V1	exon	7278967	7279119	.	-	.	ID=CBEC_551918;Parent=CBEC_551917
III	QG2082_V1	gene	7278967	7280163	.	-	.	ID=CBEC_551916;Name=EVM prediction III.1867;celegans_gene_ids=WBGene00011281;celegans_gene_names=R74.7
III	QG2082_V1	mRNA	7278967	7280163	.	-	.	ID=CBEC_551917;Parent=CBEC_551916;Name=EVM prediction III.1867;InterPro=IPR029063,IPR028590,IPR015507,IPR002877;Gene_Ontology=GO:0008175,GO:0008033,GO:0008168,GO:0001510,GO:0032259
III	QG2082_V1	intron	7279120	7279166	.	-	1	Parent=CBEC_551917;ID=CBEC_551917_intron
III	QG2082_V1	CDS	7279167	7279281	.	-	1	ID=CBEC_551923;Parent=CBEC_551917
III	QG2082_V1	exon	7279167	7279281	.	-	.	ID=CBEC_551919;Parent=CBEC_551917
III	QG2082_V1	intron	7279282	7279328	.	-	2	Parent=CBEC_551917;ID=CBEC_551917_intron
III	QG2082_V1	CDS	7279329	7279998	.	-	2	ID=CBEC_551924;Parent=CBEC_551917
III	QG2082_V1	exon	7279329	7279998	.	-	.	ID=CBEC_551920;Parent=CBEC_551917
III	QG2082_V1	intron	7279999	7280042	.	-	0	Parent=CBEC_551917;ID=CBEC_551917_intron
III	QG2082_V1	CDS	7280043	7280163	.	-	0	ID=CBEC_551925;Parent=CBEC_551917
III	QG2082_V1	exon	7280043	7280163	.	-	.	ID=CBEC_551921;Parent=CBEC_551917
III	QG2082_V1	exon	7280373	7280474	.	+	.	ID=CBEC_551938;Parent=CBEC_551937
III	QG2082_V1	five_prime_UTR	7280373	7280433	.	+	.	ID=CBEC_551950;Parent=CBEC_551937
III	QG2082_V1	gene	7280373	7282078	.	+	.	ID=CBEC_551936;Name=EVM prediction III.1868;celegans_gene_ids=WBGene00011280;celegans_gene_names=pelo-1
III	QG2082_V1	mRNA	7280373	7282078	.	+	.	ID=CBEC_551937;Parent=CBEC_551936;Name=EVM prediction III.1868;InterPro=IPR004405,IPR042226,IPR029064,IPR005140,IPR038069,IPR005142,IPR005141;Gene_Ontology=GO:0070481,GO:0070966,GO:0071025
III	QG2082_V1	CDS	7280434	7280474	.	+	0	ID=CBEC_551944;Parent=CBEC_551937
III	QG2082_V1	intron	7280475	7280537	.	+	1	Parent=CBEC_551937;ID=CBEC_551937_intron
III	QG2082_V1	CDS	7280538	7280634	.	+	1	ID=CBEC_551945;Parent=CBEC_551937
III	QG2082_V1	exon	7280538	7280634	.	+	.	ID=CBEC_551939;Parent=CBEC_551937
III	QG2082_V1	intron	7280635	7280682	.	+	0	Parent=CBEC_551937;ID=CBEC_551937_intron
III	QG2082_V1	CDS	7280683	7281042	.	+	0	ID=CBEC_551946;Parent=CBEC_551937
III	QG2082_V1	exon	7280683	7281042	.	+	.	ID=CBEC_551940;Parent=CBEC_551937
III	QG2082_V1	intron	7281043	7281087	.	+	0	Parent=CBEC_551937;ID=CBEC_551937_intron
III	QG2082_V1	CDS	7281088	7281189	.	+	0	ID=CBEC_551947;Parent=CBEC_551937
III	QG2082_V1	exon	7281088	7281189	.	+	.	ID=CBEC_551941;Parent=CBEC_551937
III	QG2082_V1	intron	7281190	7281232	.	+	0	Parent=CBEC_551937;ID=CBEC_551937_intron
III	QG2082_V1	CDS	7281233	7281522	.	+	0	ID=CBEC_551948;Parent=CBEC_551937
III	QG2082_V1	exon	7281233	7281522	.	+	.	ID=CBEC_551942;Parent=CBEC_551937
III	QG2082_V1	intron	7281523	7281565	.	+	1	Parent=CBEC_551937;ID=CBEC_551937_intron
III	QG2082_V1	CDS	7281566	7281839	.	+	1	ID=CBEC_551949;Parent=CBEC_551937
III	QG2082_V1	exon	7281566	7282078	.	+	.	ID=CBEC_551943;Parent=CBEC_551937
III	QG2082_V1	three_prime_UTR	7281840	7282078	.	+	.	ID=CBEC_551951;Parent=CBEC_551937
III	QG2082_V1	CDS	7282764	7282972	.	-	2	ID=CBEC_551969;Parent=CBEC_551963
III	QG2082_V1	exon	7282764	7282972	.	-	.	ID=CBEC_551964;Parent=CBEC_551963
III	QG2082_V1	gene	7282764	7285680	.	-	.	ID=CBEC_551962;Name=EVM prediction III.1869;celegans_gene_ids=WBGene00011279;celegans_gene_names=asd-1
III	QG2082_V1	mRNA	7282764	7285680	.	-	.	ID=CBEC_551963;Parent=CBEC_551962;Name=EVM prediction III.1869;InterPro=IPR000504,IPR034237,IPR047131,IPR035979,IPR012677;Gene_Ontology=GO:0003723,GO:0000381,GO:0007399,GO:0003676
III	QG2082_V1	intron	7282973	7283127	.	-	0	Parent=CBEC_551963;ID=CBEC_551963_intron
III	QG2082_V1	CDS	7283128	7283710	.	-	0	ID=CBEC_551970;Parent=CBEC_551963
III	QG2082_V1	exon	7283128	7283710	.	-	.	ID=CBEC_551965;Parent=CBEC_551963
III	QG2082_V1	repeat_region	7283298	7283368	.	.	.	X=TGCn_19XXXXSimple_repeat;ID=TGCn_19XXXXSimple_repeat;intact=TRUE
III	QG2082_V1	intron	7283711	7283756	.	-	2	Parent=CBEC_551963;ID=CBEC_551963_intron
III	QG2082_V1	CDS	7283757	7283893	.	-	2	ID=CBEC_551971;Parent=CBEC_551963
III	QG2082_V1	exon	7283757	7283893	.	-	.	ID=CBEC_551966;Parent=CBEC_551963
III	QG2082_V1	intron	7283894	7284394	.	-	0	Parent=CBEC_551963;ID=CBEC_551963_intron
III	QG2082_V1	repeat_region	7284156	7284176	.	.	.	X=AGn_46XXXXSimple_repeat;ID=AGn_46XXXXSimple_repeat;intact=TRUE
III	QG2082_V1	repeat_region	7284230	7284260	.	.	.	X=ATCn_26XXXXSimple_repeat;ID=ATCn_26XXXXSimple_repeat;intact=TRUE
III	QG2082_V1	CDS	7284395	7284635	.	-	0	ID=CBEC_551972;Parent=CBEC_551963
III	QG2082_V1	exon	7284395	7284635	.	-	.	ID=CBEC_551967;Parent=CBEC_551963
III	QG2082_V1	intron	7284636	7285650	.	-	0	Parent=CBEC_551963;ID=CBEC_551963_intron
III	QG2082_V1	repeat_region	7285215	7285243	.	.	.	X=TCAn_29XXXXSimple_repeat;ID=TCAn_29XXXXSimple_repeat;intact=TRUE
III	QG2082_V1	CDS	7285651	7285680	.	-	0	ID=CBEC_551973;Parent=CBEC_551963
III	QG2082_V1	exon	7285651	7285680	.	-	.	ID=CBEC_551968;Parent=CBEC_551963
III	QG2082_V1	repeat_region	7285856	7285915	.	.	.	X=GA-rich_991XXXXGA-rich;ID=GA-rich_991XXXXGA-rich;intact=TRUE
III	QG2082_V1	CDS	7288363	7288665	.	-	0	ID=CBEC_551990;Parent=CBEC_551985
III	QG2082_V1	exon	7288363	7288665	.	-	.	ID=CBEC_551986;Parent=CBEC_551985
III	QG2082_V1	gene	7288363	7289450	.	-	.	ID=CBEC_551984;Name=EVM prediction III.1870;celegans_gene_ids=WBGene00006959;celegans_gene_names=xbp-1
III	QG2082_V1	mRNA	7288363	7289450	.	-	.	ID=CBEC_551985;Parent=CBEC_551984;Name=EVM prediction III.1870;InterPro=IPR004827,IPR046347;Gene_Ontology=GO:0003700,GO:0006355
III	QG2082_V1	intron	7288666	7288711	.	-	0	Parent=CBEC_551985;ID=CBEC_551985_intron
III	QG2082_V1	CDS	7288712	7288834	.	-	0	ID=CBEC_551991;Parent=CBEC_551985
III	QG2082_V1	exon	7288712	7288834	.	-	.	ID=CBEC_551987;Parent=CBEC_551985
III	QG2082_V1	intron	7288835	7288878	.	-	0	Parent=CBEC_551985;ID=CBEC_551985_intron
III	QG2082_V1	CDS	7288879	7289139	.	-	0	ID=CBEC_551992;Parent=CBEC_551985
III	QG2082_V1	exon	7288879	7289139	.	-	.	ID=CBEC_551988;Parent=CBEC_551985
III	QG2082_V1	intron	7289140	7289186	.	-	0	Parent=CBEC_551985;ID=CBEC_551985_intron
III	QG2082_V1	CDS	7289187	7289450	.	-	0	ID=CBEC_551993;Parent=CBEC_551985
III	QG2082_V1	exon	7289187	7289450	.	-	.	ID=CBEC_551989;Parent=CBEC_551985
III	QG2082_V1	exon	7289762	7290179	.	-	.	ID=CBEC_552006;Parent=CBEC_552005
III	QG2082_V1	gene	7289762	7292279	.	-	.	ID=CBEC_552004;Name=EVM prediction III.1871;celegans_gene_ids=WBGene00001034,WBGene00012710;celegans_gene_names=dnj-16,Y39C12A.9
III	QG2082_V1	mRNA	7289762	7291923	.	-	.	ID=CBEC_552005;Parent=CBEC_552004;Name=EVM prediction III.1871;InterPro=IPR036869,IPR001623,IPR018253
III	QG2082_V1	three_prime_UTR	7289762	7290004	.	-	.	ID=CBEC_552017;Parent=CBEC_552005
III	QG2082_V1	exon	7289764	7290179	.	-	.	ID=CBEC_552019;Parent=CBEC_552018
III	QG2082_V1	mRNA	7289764	7291338	.	-	.	ID=CBEC_552018;Parent=CBEC_552004;Name=EVM prediction III.1871;InterPro=IPR001623,IPR018253,IPR036869
III	QG2082_V1	three_prime_UTR	7289764	7290004	.	-	.	ID=CBEC_552028;Parent=CBEC_552018
III	QG2082_V1	exon	7289767	7290179	.	-	.	ID=CBEC_552030;Parent=CBEC_552029
III	QG2082_V1	mRNA	7289767	7292279	.	-	.	ID=CBEC_552029;Parent=CBEC_552004;Name=EVM prediction III.1871;InterPro=IPR001623,IPR018253,IPR036869
III	QG2082_V1	three_prime_UTR	7289767	7290004	.	-	.	ID=CBEC_552041;Parent=CBEC_552029
III	QG2082_V1	CDS	7290005	7290179	.	-	1	ID=CBEC_552011;Parent=CBEC_552005
III	QG2082_V1	CDS	7290005	7290179	.	-	1	ID=CBEC_552023;Parent=CBEC_552018
III	QG2082_V1	CDS	7290005	7290179	.	-	1	ID=CBEC_552035;Parent=CBEC_552029
III	QG2082_V1	intron	7290180	7290226	.	-	2	Parent=CBEC_552005;ID=CBEC_552005_intron
III	QG2082_V1	intron	7290180	7290226	.	-	2	Parent=CBEC_552018;ID=CBEC_552018_intron
III	QG2082_V1	intron	7290180	7290226	.	-	2	Parent=CBEC_552029;ID=CBEC_552029_intron
III	QG2082_V1	CDS	7290227	7290890	.	-	2	ID=CBEC_552012;Parent=CBEC_552005
III	QG2082_V1	CDS	7290227	7290890	.	-	2	ID=CBEC_552024;Parent=CBEC_552018
III	QG2082_V1	CDS	7290227	7290890	.	-	2	ID=CBEC_552036;Parent=CBEC_552029
III	QG2082_V1	exon	7290227	7290890	.	-	.	ID=CBEC_552007;Parent=CBEC_552005
III	QG2082_V1	exon	7290227	7290890	.	-	.	ID=CBEC_552020;Parent=CBEC_552018
III	QG2082_V1	exon	7290227	7290890	.	-	.	ID=CBEC_552031;Parent=CBEC_552029
III	QG2082_V1	intron	7290891	7290935	.	-	0	Parent=CBEC_552005;ID=CBEC_552005_intron
III	QG2082_V1	intron	7290891	7290935	.	-	0	Parent=CBEC_552018;ID=CBEC_552018_intron
III	QG2082_V1	intron	7290891	7290935	.	-	0	Parent=CBEC_552029;ID=CBEC_552029_intron
III	QG2082_V1	CDS	7290936	7291158	.	-	0	ID=CBEC_552013;Parent=CBEC_552005
III	QG2082_V1	CDS	7290936	7291158	.	-	0	ID=CBEC_552025;Parent=CBEC_552018
III	QG2082_V1	CDS	7290936	7291158	.	-	0	ID=CBEC_552037;Parent=CBEC_552029
III	QG2082_V1	exon	7290936	7291158	.	-	.	ID=CBEC_552008;Parent=CBEC_552005
III	QG2082_V1	exon	7290936	7291158	.	-	.	ID=CBEC_552021;Parent=CBEC_552018
III	QG2082_V1	exon	7290936	7291158	.	-	.	ID=CBEC_552032;Parent=CBEC_552029
III	QG2082_V1	intron	7291159	7291202	.	-	0	Parent=CBEC_552018;ID=CBEC_552018_intron
III	QG2082_V1	intron	7291159	7291202	.	-	2	Parent=CBEC_552005;ID=CBEC_552005_intron
III	QG2082_V1	intron	7291159	7291202	.	-	2	Parent=CBEC_552029;ID=CBEC_552029_intron
III	QG2082_V1	CDS	7291203	7291280	.	-	0	ID=CBEC_552026;Parent=CBEC_552018
III	QG2082_V1	CDS	7291203	7291285	.	-	2	ID=CBEC_552014;Parent=CBEC_552005
III	QG2082_V1	CDS	7291203	7291285	.	-	2	ID=CBEC_552038;Parent=CBEC_552029
III	QG2082_V1	exon	7291203	7291285	.	-	.	ID=CBEC_552009;Parent=CBEC_552005
III	QG2082_V1	exon	7291203	7291285	.	-	.	ID=CBEC_552033;Parent=CBEC_552029
III	QG2082_V1	exon	7291203	7291338	.	-	.	ID=CBEC_552022;Parent=CBEC_552018
III	QG2082_V1	five_prime_UTR	7291281	7291338	.	-	.	ID=CBEC_552027;Parent=CBEC_552018
III	QG2082_V1	intron	7291286	7291566	.	-	0	Parent=CBEC_552005;ID=CBEC_552005_intron
III	QG2082_V1	intron	7291286	7292142	.	-	0	Parent=CBEC_552029;ID=CBEC_552029_intron
III	QG2082_V1	CDS	7291567	7291600	.	-	0	ID=CBEC_552015;Parent=CBEC_552005
III	QG2082_V1	exon	7291567	7291923	.	-	.	ID=CBEC_552010;Parent=CBEC_552005
III	QG2082_V1	five_prime_UTR	7291601	7291923	.	-	.	ID=CBEC_552016;Parent=CBEC_552005
III	QG2082_V1	CDS	7292143	7292203	.	-	0	ID=CBEC_552039;Parent=CBEC_552029
III	QG2082_V1	exon	7292143	7292279	.	-	.	ID=CBEC_552034;Parent=CBEC_552029
III	QG2082_V1	five_prime_UTR	7292204	7292279	.	-	.	ID=CBEC_552040;Parent=CBEC_552029
III	QG2082_V1	CDS	7292697	7292754	.	+	0	ID=CBEC_552057;Parent=CBEC_552053
III	QG2082_V1	exon	7292697	7292754	.	+	.	ID=CBEC_552054;Parent=CBEC_552053
III	QG2082_V1	gene	7292697	7293669	.	+	.	ID=CBEC_552052;Name=EVM prediction III.1872;celegans_gene_ids=WBGene00206525;celegans_gene_names=R74.10
III	QG2082_V1	mRNA	7292697	7293669	.	+	.	ID=CBEC_552053;Parent=CBEC_552052;Name=EVM prediction III.1872;InterPro=IPR008139,IPR008138,IPR011001
III	QG2082_V1	intron	7292755	7293373	.	+	2	Parent=CBEC_552053;ID=CBEC_552053_intron
III	QG2082_V1	CDS	7293374	7293482	.	+	2	ID=CBEC_552058;Parent=CBEC_552053
III	QG2082_V1	exon	7293374	7293482	.	+	.	ID=CBEC_552055;Parent=CBEC_552053
III	QG2082_V1	intron	7293483	7293530	.	+	1	Parent=CBEC_552053;ID=CBEC_552053_intron
III	QG2082_V1	CDS	7293531	7293669	.	+	1	ID=CBEC_552059;Parent=CBEC_552053
III	QG2082_V1	exon	7293531	7293669	.	+	.	ID=CBEC_552056;Parent=CBEC_552053
III	QG2082_V1	CDS	7293817	7294620	.	-	0	ID=CBEC_552074;Parent=CBEC_552071
III	QG2082_V1	exon	7293817	7294620	.	-	.	ID=CBEC_552072;Parent=CBEC_552071
III	QG2082_V1	gene	7293817	7294727	.	-	.	ID=CBEC_552070;Name=EVM prediction III.1873;celegans_gene_ids=WBGene00011278;celegans_gene_names=R74.2
III	QG2082_V1	mRNA	7293817	7294727	.	-	.	ID=CBEC_552071;Parent=CBEC_552070;Name=EVM prediction III.1873
III	QG2082_V1	repeat_region	7294052	7294095	.	.	.	X=TCAn_30XXXXSimple_repeat;ID=TCAn_30XXXXSimple_repeat;intact=TRUE
III	QG2082_V1	intron	7294621	7294664	.	-	0	Parent=CBEC_552071;ID=CBEC_552071_intron
III	QG2082_V1	CDS	7294665	7294727	.	-	0	ID=CBEC_552075;Parent=CBEC_552071
III	QG2082_V1	exon	7294665	7294727	.	-	.	ID=CBEC_552073;Parent=CBEC_552071
III	QG2082_V1	exon	7295440	7295582	.	+	.	ID=CBEC_552088;Parent=CBEC_552087
III	QG2082_V1	five_prime_UTR	7295440	7295469	.	+	.	ID=CBEC_552100;Parent=CBEC_552087
III	QG2082_V1	gene	7295440	7299406	.	+	.	ID=CBEC_552086;Name=EVM prediction III.1874;celegans_gene_ids=WBGene00003073;celegans_gene_names=lars-1
III	QG2082_V1	mRNA	7295440	7299406	.	+	.	ID=CBEC_552087;Parent=CBEC_552086;Name=EVM prediction III.1874;InterPro=IPR009080,IPR009008,IPR004493,IPR015413,IPR013155,IPR001412,IPR002300,IPR014729;Gene_Ontology=GO:0000166,GO:0004812,GO:0005524,GO:0006418,GO:0002161,GO:0004823,GO:0006429
III	QG2082_V1	CDS	7295470	7295582	.	+	0	ID=CBEC_552094;Parent=CBEC_552087
III	QG2082_V1	intron	7295583	7295683	.	+	1	Parent=CBEC_552087;ID=CBEC_552087_intron
III	QG2082_V1	CDS	7295684	7296152	.	+	1	ID=CBEC_552095;Parent=CBEC_552087
III	QG2082_V1	exon	7295684	7296152	.	+	.	ID=CBEC_552089;Parent=CBEC_552087
III	QG2082_V1	intron	7296153	7296195	.	+	0	Parent=CBEC_552087;ID=CBEC_552087_intron
III	QG2082_V1	CDS	7296196	7297281	.	+	0	ID=CBEC_552096;Parent=CBEC_552087
III	QG2082_V1	exon	7296196	7297281	.	+	.	ID=CBEC_552090;Parent=CBEC_552087
III	QG2082_V1	intron	7297282	7297325	.	+	0	Parent=CBEC_552087;ID=CBEC_552087_intron
III	QG2082_V1	CDS	7297326	7298867	.	+	0	ID=CBEC_552097;Parent=CBEC_552087
III	QG2082_V1	exon	7297326	7298867	.	+	.	ID=CBEC_552091;Parent=CBEC_552087
III	QG2082_V1	intron	7298868	7298911	.	+	0	Parent=CBEC_552087;ID=CBEC_552087_intron
III	QG2082_V1	CDS	7298912	7299044	.	+	0	ID=CBEC_552098;Parent=CBEC_552087
III	QG2082_V1	exon	7298912	7299044	.	+	.	ID=CBEC_552092;Parent=CBEC_552087
III	QG2082_V1	intron	7299045	7299089	.	+	2	Parent=CBEC_552087;ID=CBEC_552087_intron
III	QG2082_V1	CDS	7299090	7299301	.	+	2	ID=CBEC_552099;Parent=CBEC_552087
III	QG2082_V1	exon	7299090	7299406	.	+	.	ID=CBEC_552093;Parent=CBEC_552087
III	QG2082_V1	three_prime_UTR	7299302	7299406	.	+	.	ID=CBEC_552101;Parent=CBEC_552087
III	QG2082_V1	exon	7299499	7299658	.	+	.	ID=CBEC_552114;Parent=CBEC_552113
III	QG2082_V1	five_prime_UTR	7299499	7299504	.	+	.	ID=CBEC_552122;Parent=CBEC_552113
III	QG2082_V1	gene	7299499	7300953	.	+	.	ID=CBEC_552112;Name=EVM prediction III.1875;celegans_gene_ids=WBGene00007622;celegans_gene_names=C16C10.1
III	QG2082_V1	mRNA	7299499	7300953	.	+	.	ID=CBEC_552113;Parent=CBEC_552112;Name=EVM prediction III.1875;InterPro=IPR045315,IPR023395,IPR018108;Gene_Ontology=GO:1990542
III	QG2082_V1	CDS	7299505	7299658	.	+	0	ID=CBEC_552118;Parent=CBEC_552113
III	QG2082_V1	intron	7299659	7299704	.	+	2	Parent=CBEC_552113;ID=CBEC_552113_intron
III	QG2082_V1	CDS	7299705	7300014	.	+	2	ID=CBEC_552119;Parent=CBEC_552113
III	QG2082_V1	exon	7299705	7300014	.	+	.	ID=CBEC_552115;Parent=CBEC_552113
III	QG2082_V1	intron	7300015	7300060	.	+	1	Parent=CBEC_552113;ID=CBEC_552113_intron
III	QG2082_V1	CDS	7300061	7300221	.	+	1	ID=CBEC_552120;Parent=CBEC_552113
III	QG2082_V1	exon	7300061	7300221	.	+	.	ID=CBEC_552116;Parent=CBEC_552113
III	QG2082_V1	intron	7300222	7300265	.	+	2	Parent=CBEC_552113;ID=CBEC_552113_intron
III	QG2082_V1	CDS	7300266	7300714	.	+	2	ID=CBEC_552121;Parent=CBEC_552113
III	QG2082_V1	exon	7300266	7300953	.	+	.	ID=CBEC_552117;Parent=CBEC_552113
III	QG2082_V1	three_prime_UTR	7300715	7300953	.	+	.	ID=CBEC_552123;Parent=CBEC_552113
III	QG2082_V1	repeat_region	7300941	7300982	.	.	.	X=TTTTATCn_3XXXXSimple_repeat;ID=TTTTATCn_3XXXXSimple_repeat;intact=TRUE
III	QG2082_V1	exon	7301098	7301336	.	+	.	ID=CBEC_552136;Parent=CBEC_552135
III	QG2082_V1	five_prime_UTR	7301098	7301105	.	+	.	ID=CBEC_552142;Parent=CBEC_552135
III	QG2082_V1	gene	7301098	7302057	.	+	.	ID=CBEC_552134;Name=EVM prediction III.1876;celegans_gene_ids=WBGene00007623;celegans_gene_names=C16C10.2
III	QG2082_V1	mRNA	7301098	7302057	.	+	.	ID=CBEC_552135;Parent=CBEC_552134;Name=EVM prediction III.1876;InterPro=IPR007144;Gene_Ontology=GO:0006364,GO:0032040
III	QG2082_V1	CDS	7301106	7301336	.	+	0	ID=CBEC_552139;Parent=CBEC_552135
III	QG2082_V1	intron	7301337	7301383	.	+	0	Parent=CBEC_552135;ID=CBEC_552135_intron
III	QG2082_V1	CDS	7301384	7301734	.	+	0	ID=CBEC_552140;Parent=CBEC_552135
III	QG2082_V1	exon	7301384	7301734	.	+	.	ID=CBEC_552137;Parent=CBEC_552135
III	QG2082_V1	intron	7301735	7301784	.	+	0	Parent=CBEC_552135;ID=CBEC_552135_intron
III	QG2082_V1	CDS	7301785	7301991	.	+	0	ID=CBEC_552141;Parent=CBEC_552135
III	QG2082_V1	exon	7301785	7302057	.	+	.	ID=CBEC_552138;Parent=CBEC_552135
III	QG2082_V1	three_prime_UTR	7301992	7302057	.	+	.	ID=CBEC_552143;Parent=CBEC_552135
III	QG2082_V1	CDS	7302038	7302469	.	-	0	ID=CBEC_552160;Parent=CBEC_552155
III	QG2082_V1	exon	7302038	7302469	.	-	.	ID=CBEC_552156;Parent=CBEC_552155
III	QG2082_V1	gene	7302038	7303158	.	-	.	ID=CBEC_552154;Name=EVM prediction III.1877;celegans_gene_ids=WBGene00007632;celegans_gene_names=C16C10.13
III	QG2082_V1	mRNA	7302038	7303158	.	-	.	ID=CBEC_552155;Parent=CBEC_552154;Name=EVM prediction III.1877
III	QG2082_V1	intron	7302470	7302515	.	-	0	Parent=CBEC_552155;ID=CBEC_552155_intron
III	QG2082_V1	CDS	7302516	7302791	.	-	0	ID=CBEC_552161;Parent=CBEC_552155
III	QG2082_V1	exon	7302516	7302791	.	-	.	ID=CBEC_552157;Parent=CBEC_552155
III	QG2082_V1	intron	7302792	7302831	.	-	0	Parent=CBEC_552155;ID=CBEC_552155_intron
III	QG2082_V1	CDS	7302832	7303077	.	-	0	ID=CBEC_552162;Parent=CBEC_552155
III	QG2082_V1	exon	7302832	7303077	.	-	.	ID=CBEC_552158;Parent=CBEC_552155
III	QG2082_V1	intron	7303078	7303122	.	-	0	Parent=CBEC_552155;ID=CBEC_552155_intron
III	QG2082_V1	CDS	7303123	7303158	.	-	0	ID=CBEC_552163;Parent=CBEC_552155
III	QG2082_V1	exon	7303123	7303158	.	-	.	ID=CBEC_552159;Parent=CBEC_552155
III	QG2082_V1	CDS	7303368	7303505	.	-	0	ID=CBEC_552179;Parent=CBEC_552175
III	QG2082_V1	exon	7303368	7303505	.	-	.	ID=CBEC_552176;Parent=CBEC_552175
III	QG2082_V1	gene	7303368	7303977	.	-	.	ID=CBEC_552174;Name=EVM prediction III.1878;celegans_gene_ids=WBGene00007625;celegans_gene_names=C16C10.4
III	QG2082_V1	mRNA	7303368	7303977	.	-	.	ID=CBEC_552175;Parent=CBEC_552174;Name=EVM prediction III.1878;InterPro=IPR042534,IPR010516
III	QG2082_V1	intron	7303506	7303569	.	-	1	Parent=CBEC_552175;ID=CBEC_552175_intron
III	QG2082_V1	CDS	7303570	7303750	.	-	1	ID=CBEC_552180;Parent=CBEC_552175
III	QG2082_V1	exon	7303570	7303750	.	-	.	ID=CBEC_552177;Parent=CBEC_552175
III	QG2082_V1	intron	7303751	7303795	.	-	0	Parent=CBEC_552175;ID=CBEC_552175_intron
III	QG2082_V1	CDS	7303796	7303977	.	-	0	ID=CBEC_552181;Parent=CBEC_552175
III	QG2082_V1	exon	7303796	7303977	.	-	.	ID=CBEC_552178;Parent=CBEC_552175
III	QG2082_V1	repeat_region	7304177	7304842	.	.	.	X=Cluster1474_14XXXXDNA-TcMar-Tc1;ID=Cluster1474_14XXXXDNA-TcMar-Tc1;intact=TRUE
III	QG2082_V1	repeat_region	7304879	7304914	.	.	.	X=Cluster748_34XXXXDNA-TcMar-Tc1;ID=Cluster748_34XXXXDNA-TcMar-Tc1;intact=TRUE
III	QG2082_V1	repeat_region	7304915	7304970	.	.	.	X=Cluster1080_1XXXXDNA;ID=Cluster1080_1XXXXDNA;intact=TRUE
III	QG2082_V1	repeat_region	7304971	7305052	.	.	.	X=Cluster1080_1XXXXDNA;ID=Cluster1080_1XXXXDNA;intact=TRUE
III	QG2082_V1	repeat_region	7305053	7305127	.	.	.	X=Cluster748_35XXXXDNA-TcMar-Tc1;ID=Cluster748_35XXXXDNA-TcMar-Tc1;intact=TRUE
III	QG2082_V1	repeat_region	7305128	7305144	.	.	.	X=Cluster748_35XXXXDNA-TcMar-Tc1;ID=Cluster748_35XXXXDNA-TcMar-Tc1;intact=TRUE
III	QG2082_V1	exon	7305445	7305506	.	+	.	ID=CBEC_552194;Parent=CBEC_552193
III	QG2082_V1	five_prime_UTR	7305445	7305455	.	+	.	ID=CBEC_552210;Parent=CBEC_552193
III	QG2082_V1	gene	7305445	7307012	.	+	.	ID=CBEC_552192;Name=EVM prediction III.1879;celegans_gene_ids=WBGene00007626;celegans_gene_names=rnf-121
III	QG2082_V1	mRNA	7305445	7307012	.	+	.	ID=CBEC_552193;Parent=CBEC_552192;Name=EVM prediction III.1879;InterPro=IPR001841,IPR013083,IPR040176;Gene_Ontology=GO:0046872
III	QG2082_V1	CDS	7305456	7305506	.	+	0	ID=CBEC_552202;Parent=CBEC_552193
III	QG2082_V1	intron	7305507	7305573	.	+	0	Parent=CBEC_552193;ID=CBEC_552193_intron
III	QG2082_V1	CDS	7305574	7305753	.	+	0	ID=CBEC_552203;Parent=CBEC_552193
III	QG2082_V1	exon	7305574	7305753	.	+	.	ID=CBEC_552195;Parent=CBEC_552193
III	QG2082_V1	intron	7305754	7305806	.	+	0	Parent=CBEC_552193;ID=CBEC_552193_intron
III	QG2082_V1	CDS	7305807	7305961	.	+	0	ID=CBEC_552204;Parent=CBEC_552193
III	QG2082_V1	exon	7305807	7305961	.	+	.	ID=CBEC_552196;Parent=CBEC_552193
III	QG2082_V1	intron	7305962	7306003	.	+	1	Parent=CBEC_552193;ID=CBEC_552193_intron
III	QG2082_V1	CDS	7306004	7306140	.	+	1	ID=CBEC_552205;Parent=CBEC_552193
III	QG2082_V1	exon	7306004	7306140	.	+	.	ID=CBEC_552197;Parent=CBEC_552193
III	QG2082_V1	intron	7306141	7306189	.	+	2	Parent=CBEC_552193;ID=CBEC_552193_intron
III	QG2082_V1	CDS	7306190	7306281	.	+	2	ID=CBEC_552206;Parent=CBEC_552193
III	QG2082_V1	exon	7306190	7306281	.	+	.	ID=CBEC_552198;Parent=CBEC_552193
III	QG2082_V1	intron	7306282	7306330	.	+	0	Parent=CBEC_552193;ID=CBEC_552193_intron
III	QG2082_V1	CDS	7306331	7306476	.	+	0	ID=CBEC_552207;Parent=CBEC_552193
III	QG2082_V1	exon	7306331	7306476	.	+	.	ID=CBEC_552199;Parent=CBEC_552193
III	QG2082_V1	intron	7306477	7306520	.	+	1	Parent=CBEC_552193;ID=CBEC_552193_intron
III	QG2082_V1	CDS	7306521	7306640	.	+	1	ID=CBEC_552208;Parent=CBEC_552193
III	QG2082_V1	exon	7306521	7306640	.	+	.	ID=CBEC_552200;Parent=CBEC_552193
III	QG2082_V1	intron	7306641	7306686	.	+	1	Parent=CBEC_552193;ID=CBEC_552193_intron
III	QG2082_V1	CDS	7306687	7306807	.	+	1	ID=CBEC_552209;Parent=CBEC_552193
III	QG2082_V1	exon	7306687	7307012	.	+	.	ID=CBEC_552201;Parent=CBEC_552193
III	QG2082_V1	three_prime_UTR	7306808	7307012	.	+	.	ID=CBEC_552211;Parent=CBEC_552193
III	QG2082_V1	CDS	7307135	7307389	.	+	0	ID=CBEC_552230;Parent=CBEC_552223
III	QG2082_V1	exon	7307135	7307389	.	+	.	ID=CBEC_552224;Parent=CBEC_552223
III	QG2082_V1	gene	7307135	7309307	.	+	.	ID=CBEC_552222;Name=EVM prediction III.1880;celegans_gene_ids=WBGene00007627;celegans_gene_names=ccdc-55
III	QG2082_V1	mRNA	7307135	7309307	.	+	.	ID=CBEC_552223;Parent=CBEC_552222;Name=EVM prediction III.1880;InterPro=IPR001841,IPR013083,IPR017907,IPR018612,IPR018957,IPR042816;Gene_Ontology=GO:0000381,GO:0046872
III	QG2082_V1	repeat_region	7307219	7307237	.	.	.	X=GACn_29XXXXSimple_repeat;ID=GACn_29XXXXSimple_repeat;intact=TRUE
III	QG2082_V1	intron	7307390	7307440	.	+	0	Parent=CBEC_552223;ID=CBEC_552223_intron
III	QG2082_V1	CDS	7307441	7308321	.	+	0	ID=CBEC_552231;Parent=CBEC_552223
III	QG2082_V1	exon	7307441	7308321	.	+	.	ID=CBEC_552225;Parent=CBEC_552223
III	QG2082_V1	repeat_region	7307628	7307672	.	.	.	X=AGCAGGAn_1XXXXSimple_repeat;ID=AGCAGGAn_1XXXXSimple_repeat;intact=TRUE
III	QG2082_V1	repeat_region	7307774	7307872	.	.	.	X=GA-rich_992XXXXGA-rich;ID=GA-rich_992XXXXGA-rich;intact=TRUE
III	QG2082_V1	intron	7308322	7308511	.	+	1	Parent=CBEC_552223;ID=CBEC_552223_intron
III	QG2082_V1	CDS	7308512	7308586	.	+	1	ID=CBEC_552232;Parent=CBEC_552223
III	QG2082_V1	exon	7308512	7308586	.	+	.	ID=CBEC_552226;Parent=CBEC_552223
III	QG2082_V1	intron	7308587	7308633	.	+	1	Parent=CBEC_552223;ID=CBEC_552223_intron
III	QG2082_V1	CDS	7308634	7308880	.	+	1	ID=CBEC_552233;Parent=CBEC_552223
III	QG2082_V1	exon	7308634	7308880	.	+	.	ID=CBEC_552227;Parent=CBEC_552223
III	QG2082_V1	intron	7308881	7308980	.	+	0	Parent=CBEC_552223;ID=CBEC_552223_intron
III	QG2082_V1	CDS	7308981	7309053	.	+	0	ID=CBEC_552234;Parent=CBEC_552223
III	QG2082_V1	exon	7308981	7309053	.	+	.	ID=CBEC_552228;Parent=CBEC_552223
III	QG2082_V1	intron	7309054	7309104	.	+	2	Parent=CBEC_552223;ID=CBEC_552223_intron
III	QG2082_V1	CDS	7309105	7309307	.	+	2	ID=CBEC_552235;Parent=CBEC_552223
III	QG2082_V1	exon	7309105	7309307	.	+	.	ID=CBEC_552229;Parent=CBEC_552223
III	QG2082_V1	exon	7309616	7309737	.	+	.	ID=CBEC_552248;Parent=CBEC_552247
III	QG2082_V1	five_prime_UTR	7309616	7309618	.	+	.	ID=CBEC_552252;Parent=CBEC_552247
III	QG2082_V1	gene	7309616	7310561	.	+	.	ID=CBEC_552246;Name=EVM prediction III.1881;celegans_gene_ids=WBGene00007628;celegans_gene_names=C16C10.8
III	QG2082_V1	mRNA	7309616	7310561	.	+	.	ID=CBEC_552247;Parent=CBEC_552246;Name=EVM prediction III.1881;InterPro=IPR039999,IPR014898,IPR036236;Gene_Ontology=GO:0003677
III	QG2082_V1	CDS	7309619	7309737	.	+	0	ID=CBEC_552250;Parent=CBEC_552247
III	QG2082_V1	intron	7309738	7309780	.	+	1	Parent=CBEC_552247;ID=CBEC_552247_intron
III	QG2082_V1	CDS	7309781	7310441	.	+	1	ID=CBEC_552251;Parent=CBEC_552247
III	QG2082_V1	exon	7309781	7310561	.	+	.	ID=CBEC_552249;Parent=CBEC_552247
III	QG2082_V1	three_prime_UTR	7310442	7310561	.	+	.	ID=CBEC_552253;Parent=CBEC_552247
III	QG2082_V1	CDS	7311322	7311462	.	+	0	ID=CBEC_552269;Parent=CBEC_552265
III	QG2082_V1	exon	7311322	7311462	.	+	.	ID=CBEC_552266;Parent=CBEC_552265
III	QG2082_V1	gene	7311322	7311710	.	+	.	ID=CBEC_552264;Name=EVM prediction III.1882;celegans_gene_ids=WBGene00219299;celegans_gene_names=C01G12.16
III	QG2082_V1	mRNA	7311322	7311710	.	+	.	ID=CBEC_552265;Parent=CBEC_552264;Name=EVM prediction III.1882
III	QG2082_V1	intron	7311463	7311514	.	+	0	Parent=CBEC_552265;ID=CBEC_552265_intron
III	QG2082_V1	CDS	7311515	7311589	.	+	0	ID=CBEC_552270;Parent=CBEC_552265
III	QG2082_V1	exon	7311515	7311589	.	+	.	ID=CBEC_552267;Parent=CBEC_552265
III	QG2082_V1	intron	7311590	7311635	.	+	0	Parent=CBEC_552265;ID=CBEC_552265_intron
III	QG2082_V1	CDS	7311636	7311710	.	+	0	ID=CBEC_552271;Parent=CBEC_552265
III	QG2082_V1	exon	7311636	7311710	.	+	.	ID=CBEC_552268;Parent=CBEC_552265
III	QG2082_V1	CDS	7312110	7312700	.	+	0	ID=CBEC_552285;Parent=CBEC_552283
III	QG2082_V1	exon	7312110	7312700	.	+	.	ID=CBEC_552284;Parent=CBEC_552283
III	QG2082_V1	gene	7312110	7312700	.	+	.	ID=CBEC_552282;Name=EVM prediction III.1883
III	QG2082_V1	mRNA	7312110	7312700	.	+	.	ID=CBEC_552283;Parent=CBEC_552282;Name=EVM prediction III.1883
III	QG2082_V1	repeat_region	7312303	7312340	.	.	.	X=TCTTCCn_16XXXXSimple_repeat;ID=TCTTCCn_16XXXXSimple_repeat;intact=TRUE
III	QG2082_V1	repeat_region	7313970	7314006	.	.	.	X=CTTTTTCn_1XXXXSimple_repeat;ID=CTTTTTCn_1XXXXSimple_repeat;intact=TRUE
III	QG2082_V1	CDS	7314034	7314318	.	+	0	ID=CBEC_552306;Parent=CBEC_552297
III	QG2082_V1	exon	7314034	7314318	.	+	.	ID=CBEC_552298;Parent=CBEC_552297
III	QG2082_V1	gene	7314034	7315491	.	+	.	ID=CBEC_552296;Name=EVM prediction III.1884;celegans_gene_ids=WBGene00007629;celegans_gene_names=C16C10.9
III	QG2082_V1	mRNA	7314034	7315491	.	+	.	ID=CBEC_552297;Parent=CBEC_552296;Name=EVM prediction III.1884
III	QG2082_V1	intron	7314319	7314477	.	+	0	Parent=CBEC_552297;ID=CBEC_552297_intron
III	QG2082_V1	CDS	7314478	7314567	.	+	0	ID=CBEC_552307;Parent=CBEC_552297
III	QG2082_V1	exon	7314478	7314567	.	+	.	ID=CBEC_552299;Parent=CBEC_552297
III	QG2082_V1	intron	7314568	7314611	.	+	0	Parent=CBEC_552297;ID=CBEC_552297_intron
III	QG2082_V1	CDS	7314612	7314689	.	+	0	ID=CBEC_552308;Parent=CBEC_552297
III	QG2082_V1	exon	7314612	7314689	.	+	.	ID=CBEC_552300;Parent=CBEC_552297
III	QG2082_V1	intron	7314690	7314886	.	+	0	Parent=CBEC_552297;ID=CBEC_552297_intron
III	QG2082_V1	CDS	7314887	7314963	.	+	0	ID=CBEC_552309;Parent=CBEC_552297
III	QG2082_V1	exon	7314887	7314963	.	+	.	ID=CBEC_552301;Parent=CBEC_552297
III	QG2082_V1	intron	7314964	7315042	.	+	1	Parent=CBEC_552297;ID=CBEC_552297_intron
III	QG2082_V1	CDS	7315043	7315112	.	+	1	ID=CBEC_552310;Parent=CBEC_552297
III	QG2082_V1	exon	7315043	7315112	.	+	.	ID=CBEC_552302;Parent=CBEC_552297
III	QG2082_V1	intron	7315113	7315154	.	+	0	Parent=CBEC_552297;ID=CBEC_552297_intron
III	QG2082_V1	CDS	7315155	7315238	.	+	0	ID=CBEC_552311;Parent=CBEC_552297
III	QG2082_V1	exon	7315155	7315238	.	+	.	ID=CBEC_552303;Parent=CBEC_552297
III	QG2082_V1	intron	7315239	7315282	.	+	0	Parent=CBEC_552297;ID=CBEC_552297_intron
III	QG2082_V1	CDS	7315283	7315360	.	+	0	ID=CBEC_552312;Parent=CBEC_552297
III	QG2082_V1	exon	7315283	7315360	.	+	.	ID=CBEC_552304;Parent=CBEC_552297
III	QG2082_V1	intron	7315361	7315404	.	+	0	Parent=CBEC_552297;ID=CBEC_552297_intron
III	QG2082_V1	CDS	7315405	7315491	.	+	0	ID=CBEC_552313;Parent=CBEC_552297
III	QG2082_V1	exon	7315405	7315491	.	+	.	ID=CBEC_552305;Parent=CBEC_552297
III	QG2082_V1	CDS	7315752	7316342	.	-	0	ID=CBEC_552327;Parent=CBEC_552325
III	QG2082_V1	exon	7315752	7316342	.	-	.	ID=CBEC_552326;Parent=CBEC_552325
III	QG2082_V1	gene	7315752	7316342	.	-	.	ID=CBEC_552324;Name=EVM prediction III.1885
III	QG2082_V1	mRNA	7315752	7316342	.	-	.	ID=CBEC_552325;Parent=CBEC_552324;Name=EVM prediction III.1885
III	QG2082_V1	exon	7317054	7317601	.	-	.	ID=CBEC_552340;Parent=CBEC_552339
III	QG2082_V1	gene	7317054	7318575	.	-	.	ID=CBEC_552338;Name=EVM prediction III.1886;celegans_gene_ids=WBGene00004392;celegans_gene_names=rnr-2
III	QG2082_V1	mRNA	7317054	7318575	.	-	.	ID=CBEC_552339;Parent=CBEC_552338;Name=EVM prediction III.1886;InterPro=IPR033909,IPR030475,IPR000358,IPR009078,IPR012348;Gene_Ontology=GO:0009263,GO:0016491
III	QG2082_V1	three_prime_UTR	7317054	7317222	.	-	.	ID=CBEC_552347;Parent=CBEC_552339
III	QG2082_V1	exon	7317060	7317601	.	-	.	ID=CBEC_552349;Parent=CBEC_552348
III	QG2082_V1	mRNA	7317060	7318398	.	-	.	ID=CBEC_552348;Parent=CBEC_552338;Name=EVM prediction III.1886;InterPro=IPR000358,IPR030475,IPR033909,IPR012348,IPR009078;Gene_Ontology=GO:0009263,GO:0016491
III	QG2082_V1	three_prime_UTR	7317060	7317222	.	-	.	ID=CBEC_552354;Parent=CBEC_552348
III	QG2082_V1	CDS	7317223	7317601	.	-	1	ID=CBEC_552343;Parent=CBEC_552339
III	QG2082_V1	CDS	7317223	7317601	.	-	1	ID=CBEC_552351;Parent=CBEC_552348
III	QG2082_V1	intron	7317602	7317650	.	-	0	Parent=CBEC_552339;ID=CBEC_552339_intron
III	QG2082_V1	intron	7317602	7317650	.	-	0	Parent=CBEC_552348;ID=CBEC_552348_intron
III	QG2082_V1	CDS	7317651	7318372	.	-	0	ID=CBEC_552344;Parent=CBEC_552339
III	QG2082_V1	CDS	7317651	7318390	.	-	0	ID=CBEC_552352;Parent=CBEC_552348
III	QG2082_V1	exon	7317651	7318372	.	-	.	ID=CBEC_552341;Parent=CBEC_552339
III	QG2082_V1	exon	7317651	7318398	.	-	.	ID=CBEC_552350;Parent=CBEC_552348
III	QG2082_V1	intron	7318373	7318487	.	-	0	Parent=CBEC_552339;ID=CBEC_552339_intron
III	QG2082_V1	five_prime_UTR	7318391	7318398	.	-	.	ID=CBEC_552353;Parent=CBEC_552348
III	QG2082_V1	CDS	7318488	7318538	.	-	0	ID=CBEC_552345;Parent=CBEC_552339
III	QG2082_V1	exon	7318488	7318575	.	-	.	ID=CBEC_552342;Parent=CBEC_552339
III	QG2082_V1	five_prime_UTR	7318539	7318575	.	-	.	ID=CBEC_552346;Parent=CBEC_552339
III	QG2082_V1	CDS	7320175	7320259	.	+	0	ID=CBEC_552379;Parent=CBEC_552366
III	QG2082_V1	exon	7320175	7320259	.	+	.	ID=CBEC_552367;Parent=CBEC_552366
III	QG2082_V1	gene	7320175	7325967	.	+	.	ID=CBEC_552365;Name=EVM prediction III.1887;celegans_gene_ids=WBGene00003210;celegans_gene_names=mel-28
III	QG2082_V1	mRNA	7320175	7325967	.	+	.	ID=CBEC_552366;Parent=CBEC_552365;Name=EVM prediction III.1887
III	QG2082_V1	intron	7320260	7320305	.	+	2	Parent=CBEC_552366;ID=CBEC_552366_intron
III	QG2082_V1	CDS	7320306	7320794	.	+	2	ID=CBEC_552380;Parent=CBEC_552366
III	QG2082_V1	exon	7320306	7320794	.	+	.	ID=CBEC_552368;Parent=CBEC_552366
III	QG2082_V1	intron	7320795	7320840	.	+	2	Parent=CBEC_552366;ID=CBEC_552366_intron
III	QG2082_V1	CDS	7320841	7321120	.	+	2	ID=CBEC_552381;Parent=CBEC_552366
III	QG2082_V1	exon	7320841	7321120	.	+	.	ID=CBEC_552369;Parent=CBEC_552366
III	QG2082_V1	intron	7321121	7321161	.	+	1	Parent=CBEC_552366;ID=CBEC_552366_intron
III	QG2082_V1	CDS	7321162	7321828	.	+	1	ID=CBEC_552382;Parent=CBEC_552366
III	QG2082_V1	exon	7321162	7321828	.	+	.	ID=CBEC_552370;Parent=CBEC_552366
III	QG2082_V1	intron	7321829	7321871	.	+	0	Parent=CBEC_552366;ID=CBEC_552366_intron
III	QG2082_V1	CDS	7321872	7321991	.	+	0	ID=CBEC_552383;Parent=CBEC_552366
III	QG2082_V1	exon	7321872	7321991	.	+	.	ID=CBEC_552371;Parent=CBEC_552366
III	QG2082_V1	intron	7321992	7322038	.	+	0	Parent=CBEC_552366;ID=CBEC_552366_intron
III	QG2082_V1	CDS	7322039	7322526	.	+	0	ID=CBEC_552384;Parent=CBEC_552366
III	QG2082_V1	exon	7322039	7322526	.	+	.	ID=CBEC_552372;Parent=CBEC_552366
III	QG2082_V1	intron	7322527	7322569	.	+	1	Parent=CBEC_552366;ID=CBEC_552366_intron
III	QG2082_V1	CDS	7322570	7323138	.	+	1	ID=CBEC_552385;Parent=CBEC_552366
III	QG2082_V1	exon	7322570	7323138	.	+	.	ID=CBEC_552373;Parent=CBEC_552366
III	QG2082_V1	intron	7323139	7323187	.	+	2	Parent=CBEC_552366;ID=CBEC_552366_intron
III	QG2082_V1	CDS	7323188	7324668	.	+	2	ID=CBEC_552386;Parent=CBEC_552366
III	QG2082_V1	exon	7323188	7324668	.	+	.	ID=CBEC_552374;Parent=CBEC_552366
III	QG2082_V1	intron	7324669	7324711	.	+	0	Parent=CBEC_552366;ID=CBEC_552366_intron
III	QG2082_V1	CDS	7324712	7325356	.	+	0	ID=CBEC_552387;Parent=CBEC_552366
III	QG2082_V1	exon	7324712	7325356	.	+	.	ID=CBEC_552375;Parent=CBEC_552366
III	QG2082_V1	intron	7325357	7325398	.	+	0	Parent=CBEC_552366;ID=CBEC_552366_intron
III	QG2082_V1	CDS	7325399	7325542	.	+	0	ID=CBEC_552388;Parent=CBEC_552366
III	QG2082_V1	exon	7325399	7325542	.	+	.	ID=CBEC_552376;Parent=CBEC_552366
III	QG2082_V1	intron	7325543	7325587	.	+	0	Parent=CBEC_552366;ID=CBEC_552366_intron
III	QG2082_V1	CDS	7325588	7325881	.	+	0	ID=CBEC_552389;Parent=CBEC_552366
III	QG2082_V1	exon	7325588	7325881	.	+	.	ID=CBEC_552377;Parent=CBEC_552366
III	QG2082_V1	intron	7325882	7325925	.	+	0	Parent=CBEC_552366;ID=CBEC_552366_intron
III	QG2082_V1	CDS	7325926	7325967	.	+	0	ID=CBEC_552390;Parent=CBEC_552366
III	QG2082_V1	exon	7325926	7325967	.	+	.	ID=CBEC_552378;Parent=CBEC_552366
III	QG2082_V1	CDS	7326215	7326287	.	+	0	ID=CBEC_552406;Parent=CBEC_552402
III	QG2082_V1	exon	7326215	7326287	.	+	.	ID=CBEC_552403;Parent=CBEC_552402
III	QG2082_V1	gene	7326215	7326880	.	+	.	ID=CBEC_552401;Name=EVM prediction III.1888;celegans_gene_ids=WBGene00007273;celegans_gene_names=C03C10.7
III	QG2082_V1	mRNA	7326215	7326880	.	+	.	ID=CBEC_552402;Parent=CBEC_552401;Name=EVM prediction III.1888
III	QG2082_V1	intron	7326288	7326334	.	+	2	Parent=CBEC_552402;ID=CBEC_552402_intron
III	QG2082_V1	CDS	7326335	7326674	.	+	2	ID=CBEC_552407;Parent=CBEC_552402
III	QG2082_V1	exon	7326335	7326674	.	+	.	ID=CBEC_552404;Parent=CBEC_552402
III	QG2082_V1	intron	7326675	7326717	.	+	1	Parent=CBEC_552402;ID=CBEC_552402_intron
III	QG2082_V1	CDS	7326718	7326880	.	+	1	ID=CBEC_552408;Parent=CBEC_552402
III	QG2082_V1	exon	7326718	7326880	.	+	.	ID=CBEC_552405;Parent=CBEC_552402
III	QG2082_V1	CDS	7327147	7327293	.	-	0	ID=CBEC_552425;Parent=CBEC_552420
III	QG2082_V1	exon	7327147	7327293	.	-	.	ID=CBEC_552421;Parent=CBEC_552420
III	QG2082_V1	gene	7327147	7328106	.	-	.	ID=CBEC_552419;Name=EVM prediction III.1889;celegans_gene_ids=WBGene00007270;celegans_gene_names=rei-1
III	QG2082_V1	mRNA	7327147	7328106	.	-	.	ID=CBEC_552420;Parent=CBEC_552419;Name=EVM prediction III.1889;InterPro=IPR007940;Gene_Ontology=GO:0035556
III	QG2082_V1	intron	7327294	7327341	.	-	1	Parent=CBEC_552420;ID=CBEC_552420_intron
III	QG2082_V1	CDS	7327342	7327441	.	-	1	ID=CBEC_552426;Parent=CBEC_552420
III	QG2082_V1	exon	7327342	7327441	.	-	.	ID=CBEC_552422;Parent=CBEC_552420
III	QG2082_V1	intron	7327442	7327486	.	-	1	Parent=CBEC_552420;ID=CBEC_552420_intron
III	QG2082_V1	CDS	7327487	7327870	.	-	1	ID=CBEC_552427;Parent=CBEC_552420
III	QG2082_V1	exon	7327487	7327870	.	-	.	ID=CBEC_552423;Parent=CBEC_552420
III	QG2082_V1	intron	7327871	7327981	.	-	0	Parent=CBEC_552420;ID=CBEC_552420_intron
III	QG2082_V1	CDS	7327982	7328106	.	-	0	ID=CBEC_552428;Parent=CBEC_552420
III	QG2082_V1	exon	7327982	7328106	.	-	.	ID=CBEC_552424;Parent=CBEC_552420
III	QG2082_V1	repeat_region	7328478	7328540	.	.	.	X=GAGAGGCn_1XXXXSimple_repeat;ID=GAGAGGCn_1XXXXSimple_repeat;intact=TRUE
III	QG2082_V1	repeat_region	7333395	7333424	.	.	.	X=AGAn_123XXXXSimple_repeat;ID=AGAn_123XXXXSimple_repeat;intact=TRUE
III	QG2082_V1	repeat_region	7334116	7334153	.	.	.	X=Cluster1021_255XXXXDNA-TcMar-Tc1;ID=Cluster1021_255XXXXDNA-TcMar-Tc1;intact=TRUE
III	QG2082_V1	repeat_region	7334439	7334480	.	.	.	X=TCn_161XXXXSimple_repeat;ID=TCn_161XXXXSimple_repeat;intact=TRUE
III	QG2082_V1	repeat_region	7335701	7335722	.	.	.	X=TCn_162XXXXSimple_repeat;ID=TCn_162XXXXSimple_repeat;intact=TRUE
III	QG2082_V1	repeat_region	7336796	7336817	.	.	.	X=TCn_163XXXXSimple_repeat;ID=TCn_163XXXXSimple_repeat;intact=TRUE
III	QG2082_V1	repeat_region	7339136	7339213	.	.	.	X=TCTn_281XXXXSimple_repeat;ID=TCTn_281XXXXSimple_repeat;intact=TRUE
III	QG2082_V1	repeat_region	7339777	7339894	.	.	.	X=CTTCTCn_10XXXXSimple_repeat;ID=CTTCTCn_10XXXXSimple_repeat;intact=TRUE
III	QG2082_V1	repeat_region	7341503	7341529	.	.	.	X=TTCAn_5XXXXSimple_repeat;ID=TTCAn_5XXXXSimple_repeat;intact=TRUE
III	QG2082_V1	repeat_region	7341931	7341986	.	.	.	X=GA-rich_993XXXXGA-rich;ID=GA-rich_993XXXXGA-rich;intact=TRUE
III	QG2082_V1	repeat_region	7346409	7346450	.	.	.	X=GA-rich_994XXXXGA-rich;ID=GA-rich_994XXXXGA-rich;intact=TRUE
III	QG2082_V1	repeat_region	7346493	7346515	.	.	.	X=CTTn_359XXXXSimple_repeat;ID=CTTn_359XXXXSimple_repeat;intact=TRUE
III	QG2082_V1	repeat_region	7346532	7346564	.	.	.	X=TCCTTn_2XXXXSimple_repeat;ID=TCCTTn_2XXXXSimple_repeat;intact=TRUE
III	QG2082_V1	CDS	7346594	7346887	.	+	0	ID=CBEC_552442;Parent=CBEC_552440
III	QG2082_V1	exon	7346594	7346887	.	+	.	ID=CBEC_552441;Parent=CBEC_552440
III	QG2082_V1	gene	7346594	7346887	.	+	.	ID=CBEC_552439;Name=EVM prediction III.1890
III	QG2082_V1	mRNA	7346594	7346887	.	+	.	ID=CBEC_552440;Parent=CBEC_552439;Name=EVM prediction III.1890
III	QG2082_V1	repeat_region	7347575	7347592	.	.	.	X=TCCn_53XXXXSimple_repeat;ID=TCCn_53XXXXSimple_repeat;intact=TRUE
III	QG2082_V1	CDS	7347650	7347973	.	+	0	ID=CBEC_552458;Parent=CBEC_552454
III	QG2082_V1	exon	7347650	7347973	.	+	.	ID=CBEC_552455;Parent=CBEC_552454
III	QG2082_V1	gene	7347650	7350652	.	+	.	ID=CBEC_552453;Name=EVM prediction III.1891
III	QG2082_V1	mRNA	7347650	7350652	.	+	.	ID=CBEC_552454;Parent=CBEC_552453;Name=EVM prediction III.1891
III	QG2082_V1	intron	7347974	7349545	.	+	0	Parent=CBEC_552454;ID=CBEC_552454_intron
III	QG2082_V1	repeat_region	7349337	7349385	.	.	.	X=TTCn_146XXXXSimple_repeat;ID=TTCn_146XXXXSimple_repeat;intact=TRUE
III	QG2082_V1	CDS	7349546	7349881	.	+	0	ID=CBEC_552459;Parent=CBEC_552454
III	QG2082_V1	exon	7349546	7349881	.	+	.	ID=CBEC_552456;Parent=CBEC_552454
III	QG2082_V1	intron	7349882	7350523	.	+	0	Parent=CBEC_552454;ID=CBEC_552454_intron
III	QG2082_V1	repeat_region	7350100	7350142	.	.	.	X=GA-rich_995XXXXGA-rich;ID=GA-rich_995XXXXGA-rich;intact=TRUE
III	QG2082_V1	repeat_region	7350205	7350249	.	.	.	X=CTTn_360XXXXSimple_repeat;ID=CTTn_360XXXXSimple_repeat;intact=TRUE
III	QG2082_V1	CDS	7350524	7350652	.	+	0	ID=CBEC_552460;Parent=CBEC_552454
III	QG2082_V1	exon	7350524	7350652	.	+	.	ID=CBEC_552457;Parent=CBEC_552454
III	QG2082_V1	repeat_region	7350801	7350819	.	.	.	X=CATn_12XXXXSimple_repeat;ID=CATn_12XXXXSimple_repeat;intact=TRUE
III	QG2082_V1	repeat_region	7351138	7351175	.	.	.	X=TTCn_147XXXXSimple_repeat;ID=TTCn_147XXXXSimple_repeat;intact=TRUE
III	QG2082_V1	repeat_region	7351515	7351568	.	.	.	X=TTCCCCn_3XXXXSimple_repeat;ID=TTCCCCn_3XXXXSimple_repeat;intact=TRUE
III	QG2082_V1	repeat_region	7351603	7351680	.	.	.	X=GTCn_8XXXXSimple_repeat;ID=GTCn_8XXXXSimple_repeat;intact=TRUE
III	QG2082_V1	CDS	7351733	7351887	.	-	2	ID=CBEC_552475;Parent=CBEC_552472
III	QG2082_V1	exon	7351733	7351887	.	-	.	ID=CBEC_552473;Parent=CBEC_552472
III	QG2082_V1	gene	7351733	7353326	.	-	.	ID=CBEC_552471;Name=EVM prediction III.1892
III	QG2082_V1	mRNA	7351733	7353326	.	-	.	ID=CBEC_552472;Parent=CBEC_552471;Name=EVM prediction III.1892
III	QG2082_V1	intron	7351888	7353259	.	-	0	Parent=CBEC_552472;ID=CBEC_552472_intron
III	QG2082_V1	repeat_region	7352848	7352894	.	.	.	X=GA-rich_996XXXXGA-rich;ID=GA-rich_996XXXXGA-rich;intact=TRUE
III	QG2082_V1	repeat_region	7352949	7352970	.	.	.	X=TCTn_282XXXXSimple_repeat;ID=TCTn_282XXXXSimple_repeat;intact=TRUE
III	QG2082_V1	repeat_region	7353155	7353197	.	.	.	X=TTCn_148XXXXSimple_repeat;ID=TTCn_148XXXXSimple_repeat;intact=TRUE
III	QG2082_V1	CDS	7353260	7353326	.	-	0	ID=CBEC_552476;Parent=CBEC_552472
III	QG2082_V1	exon	7353260	7353326	.	-	.	ID=CBEC_552474;Parent=CBEC_552472
III	QG2082_V1	repeat_region	7353829	7353867	.	.	.	X=TTTCn_16XXXXSimple_repeat;ID=TTTCn_16XXXXSimple_repeat;intact=TRUE
III	QG2082_V1	repeat_region	7354688	7354709	.	.	.	X=CTn_123XXXXSimple_repeat;ID=CTn_123XXXXSimple_repeat;intact=TRUE
III	QG2082_V1	CDS	7355292	7355423	.	+	0	ID=CBEC_552503;Parent=CBEC_552488
III	QG2082_V1	exon	7355292	7355423	.	+	.	ID=CBEC_552489;Parent=CBEC_552488
III	QG2082_V1	gene	7355292	7359926	.	+	.	ID=CBEC_552487;Name=EVM prediction III.1893;celegans_gene_ids=WBGene00006830;celegans_gene_names=unc-103
III	QG2082_V1	mRNA	7355292	7359926	.	+	.	ID=CBEC_552488;Parent=CBEC_552487;Name=EVM prediction III.1893;InterPro=IPR014710,IPR003938,IPR000595,IPR018490,IPR005821,IPR003967;Gene_Ontology=GO:0005249,GO:0006813,GO:0016020,GO:0005216,GO:0006811,GO:0055085
III	QG2082_V1	repeat_region	7355344	7355391	.	.	.	X=GCAn_18XXXXSimple_repeat;ID=GCAn_18XXXXSimple_repeat;intact=TRUE
III	QG2082_V1	intron	7355424	7355662	.	+	0	Parent=CBEC_552488;ID=CBEC_552488_intron
III	QG2082_V1	CDS	7355663	7355745	.	+	0	ID=CBEC_552504;Parent=CBEC_552488
III	QG2082_V1	exon	7355663	7355745	.	+	.	ID=CBEC_552490;Parent=CBEC_552488
III	QG2082_V1	intron	7355746	7356100	.	+	1	Parent=CBEC_552488;ID=CBEC_552488_intron
III	QG2082_V1	CDS	7356101	7356323	.	+	1	ID=CBEC_552505;Parent=CBEC_552488
III	QG2082_V1	exon	7356101	7356323	.	+	.	ID=CBEC_552491;Parent=CBEC_552488
III	QG2082_V1	intron	7356324	7356370	.	+	0	Parent=CBEC_552488;ID=CBEC_552488_intron
III	QG2082_V1	CDS	7356371	7356484	.	+	0	ID=CBEC_552506;Parent=CBEC_552488
III	QG2082_V1	exon	7356371	7356484	.	+	.	ID=CBEC_552492;Parent=CBEC_552488
III	QG2082_V1	intron	7356485	7356530	.	+	0	Parent=CBEC_552488;ID=CBEC_552488_intron
III	QG2082_V1	CDS	7356531	7356685	.	+	0	ID=CBEC_552507;Parent=CBEC_552488
III	QG2082_V1	exon	7356531	7356685	.	+	.	ID=CBEC_552493;Parent=CBEC_552488
III	QG2082_V1	intron	7356686	7356730	.	+	1	Parent=CBEC_552488;ID=CBEC_552488_intron
III	QG2082_V1	CDS	7356731	7356789	.	+	1	ID=CBEC_552508;Parent=CBEC_552488
III	QG2082_V1	exon	7356731	7356789	.	+	.	ID=CBEC_552494;Parent=CBEC_552488
III	QG2082_V1	intron	7356790	7356838	.	+	2	Parent=CBEC_552488;ID=CBEC_552488_intron
III	QG2082_V1	CDS	7356839	7357146	.	+	2	ID=CBEC_552509;Parent=CBEC_552488
III	QG2082_V1	exon	7356839	7357146	.	+	.	ID=CBEC_552495;Parent=CBEC_552488
III	QG2082_V1	intron	7357147	7357190	.	+	0	Parent=CBEC_552488;ID=CBEC_552488_intron
III	QG2082_V1	CDS	7357191	7357396	.	+	0	ID=CBEC_552510;Parent=CBEC_552488
III	QG2082_V1	exon	7357191	7357396	.	+	.	ID=CBEC_552496;Parent=CBEC_552488
III	QG2082_V1	intron	7357397	7357440	.	+	1	Parent=CBEC_552488;ID=CBEC_552488_intron
III	QG2082_V1	CDS	7357441	7357677	.	+	1	ID=CBEC_552511;Parent=CBEC_552488
III	QG2082_V1	exon	7357441	7357677	.	+	.	ID=CBEC_552497;Parent=CBEC_552488
III	QG2082_V1	intron	7357678	7357754	.	+	1	Parent=CBEC_552488;ID=CBEC_552488_intron
III	QG2082_V1	CDS	7357755	7358032	.	+	1	ID=CBEC_552512;Parent=CBEC_552488
III	QG2082_V1	exon	7357755	7358032	.	+	.	ID=CBEC_552498;Parent=CBEC_552488
III	QG2082_V1	intron	7358033	7358131	.	+	2	Parent=CBEC_552488;ID=CBEC_552488_intron
III	QG2082_V1	CDS	7358132	7358344	.	+	2	ID=CBEC_552513;Parent=CBEC_552488
III	QG2082_V1	exon	7358132	7358344	.	+	.	ID=CBEC_552499;Parent=CBEC_552488
III	QG2082_V1	intron	7358345	7358682	.	+	2	Parent=CBEC_552488;ID=CBEC_552488_intron
III	QG2082_V1	CDS	7358683	7358752	.	+	2	ID=CBEC_552514;Parent=CBEC_552488
III	QG2082_V1	exon	7358683	7358752	.	+	.	ID=CBEC_552500;Parent=CBEC_552488
III	QG2082_V1	intron	7358753	7358799	.	+	1	Parent=CBEC_552488;ID=CBEC_552488_intron
III	QG2082_V1	CDS	7358800	7358903	.	+	1	ID=CBEC_552515;Parent=CBEC_552488
III	QG2082_V1	exon	7358800	7358903	.	+	.	ID=CBEC_552501;Parent=CBEC_552488
III	QG2082_V1	intron	7358904	7359762	.	+	2	Parent=CBEC_552488;ID=CBEC_552488_intron
III	QG2082_V1	repeat_region	7359313	7359347	.	.	.	X=CTCCTTn_13XXXXSimple_repeat;ID=CTCCTTn_13XXXXSimple_repeat;intact=TRUE
III	QG2082_V1	CDS	7359763	7359926	.	+	2	ID=CBEC_552516;Parent=CBEC_552488
III	QG2082_V1	exon	7359763	7359926	.	+	.	ID=CBEC_552502;Parent=CBEC_552488
III	QG2082_V1	repeat_region	7360062	7360086	.	.	.	X=TTCn_149XXXXSimple_repeat;ID=TTCn_149XXXXSimple_repeat;intact=TRUE
III	QG2082_V1	repeat_region	7360458	7360496	.	.	.	X=TTTCn_17XXXXSimple_repeat;ID=TTTCn_17XXXXSimple_repeat;intact=TRUE
III	QG2082_V1	exon	7360534	7360751	.	-	.	ID=CBEC_552529;Parent=CBEC_552528
III	QG2082_V1	gene	7360534	7363074	.	-	.	ID=CBEC_552527;Name=EVM prediction III.1894;celegans_gene_ids=WBGene00007631;celegans_gene_names=wht-3
III	QG2082_V1	mRNA	7360534	7363074	.	-	.	ID=CBEC_552528;Parent=CBEC_552527;Name=EVM prediction III.1894;InterPro=IPR027417,IPR003593,IPR003439,IPR043926,IPR013525,IPR017871;Gene_Ontology=GO:0016887,GO:0005524,GO:0140359,GO:0016020
III	QG2082_V1	three_prime_UTR	7360534	7360610	.	-	.	ID=CBEC_552550;Parent=CBEC_552528
III	QG2082_V1	CDS	7360611	7360751	.	-	0	ID=CBEC_552539;Parent=CBEC_552528
III	QG2082_V1	intron	7360752	7360794	.	-	1	Parent=CBEC_552528;ID=CBEC_552528_intron
III	QG2082_V1	CDS	7360795	7360861	.	-	1	ID=CBEC_552540;Parent=CBEC_552528
III	QG2082_V1	exon	7360795	7360861	.	-	.	ID=CBEC_552530;Parent=CBEC_552528
III	QG2082_V1	intron	7360862	7360904	.	-	0	Parent=CBEC_552528;ID=CBEC_552528_intron
III	QG2082_V1	CDS	7360905	7361023	.	-	0	ID=CBEC_552541;Parent=CBEC_552528
III	QG2082_V1	exon	7360905	7361023	.	-	.	ID=CBEC_552531;Parent=CBEC_552528
III	QG2082_V1	intron	7361024	7361068	.	-	1	Parent=CBEC_552528;ID=CBEC_552528_intron
III	QG2082_V1	CDS	7361069	7361525	.	-	1	ID=CBEC_552542;Parent=CBEC_552528
III	QG2082_V1	exon	7361069	7361525	.	-	.	ID=CBEC_552532;Parent=CBEC_552528
III	QG2082_V1	intron	7361526	7361572	.	-	0	Parent=CBEC_552528;ID=CBEC_552528_intron
III	QG2082_V1	CDS	7361573	7361823	.	-	0	ID=CBEC_552543;Parent=CBEC_552528
III	QG2082_V1	exon	7361573	7361823	.	-	.	ID=CBEC_552533;Parent=CBEC_552528
III	QG2082_V1	intron	7361824	7361870	.	-	0	Parent=CBEC_552528;ID=CBEC_552528_intron
III	QG2082_V1	CDS	7361871	7362263	.	-	0	ID=CBEC_552544;Parent=CBEC_552528
III	QG2082_V1	exon	7361871	7362263	.	-	.	ID=CBEC_552534;Parent=CBEC_552528
III	QG2082_V1	intron	7362264	7362308	.	-	1	Parent=CBEC_552528;ID=CBEC_552528_intron
III	QG2082_V1	CDS	7362309	7362495	.	-	1	ID=CBEC_552545;Parent=CBEC_552528
III	QG2082_V1	exon	7362309	7362495	.	-	.	ID=CBEC_552535;Parent=CBEC_552528
III	QG2082_V1	intron	7362496	7362539	.	-	1	Parent=CBEC_552528;ID=CBEC_552528_intron
III	QG2082_V1	CDS	7362540	7362629	.	-	1	ID=CBEC_552546;Parent=CBEC_552528
III	QG2082_V1	exon	7362540	7362629	.	-	.	ID=CBEC_552536;Parent=CBEC_552528
III	QG2082_V1	intron	7362630	7362850	.	-	0	Parent=CBEC_552528;ID=CBEC_552528_intron
III	QG2082_V1	CDS	7362851	7362897	.	-	0	ID=CBEC_552547;Parent=CBEC_552528
III	QG2082_V1	exon	7362851	7362897	.	-	.	ID=CBEC_552537;Parent=CBEC_552528
III	QG2082_V1	intron	7362898	7362946	.	-	0	Parent=CBEC_552528;ID=CBEC_552528_intron
III	QG2082_V1	CDS	7362947	7363036	.	-	0	ID=CBEC_552548;Parent=CBEC_552528
III	QG2082_V1	exon	7362947	7363074	.	-	.	ID=CBEC_552538;Parent=CBEC_552528
III	QG2082_V1	five_prime_UTR	7363037	7363074	.	-	.	ID=CBEC_552549;Parent=CBEC_552528
III	QG2082_V1	CDS	7363351	7363456	.	+	0	ID=CBEC_552566;Parent=CBEC_552562
III	QG2082_V1	exon	7363351	7363456	.	+	.	ID=CBEC_552563;Parent=CBEC_552562
III	QG2082_V1	gene	7363351	7363917	.	+	.	ID=CBEC_552561;Name=EVM prediction III.1895;celegans_gene_ids=WBGene00007630;celegans_gene_names=har-1
III	QG2082_V1	mRNA	7363351	7363917	.	+	.	ID=CBEC_552562;Parent=CBEC_552561;Name=EVM prediction III.1895;InterPro=IPR010625
III	QG2082_V1	intron	7363457	7363502	.	+	2	Parent=CBEC_552562;ID=CBEC_552562_intron
III	QG2082_V1	CDS	7363503	7363639	.	+	2	ID=CBEC_552567;Parent=CBEC_552562
III	QG2082_V1	exon	7363503	7363639	.	+	.	ID=CBEC_552564;Parent=CBEC_552562
III	QG2082_V1	intron	7363640	7363686	.	+	0	Parent=CBEC_552562;ID=CBEC_552562_intron
III	QG2082_V1	CDS	7363687	7363917	.	+	0	ID=CBEC_552568;Parent=CBEC_552562
III	QG2082_V1	exon	7363687	7363917	.	+	.	ID=CBEC_552565;Parent=CBEC_552562
III	QG2082_V1	exon	7364365	7364454	.	+	.	ID=CBEC_552581;Parent=CBEC_552580
III	QG2082_V1	five_prime_UTR	7364365	7364367	.	+	.	ID=CBEC_552589;Parent=CBEC_552580
III	QG2082_V1	gene	7364365	7365449	.	+	.	ID=CBEC_552579;Name=EVM prediction III.1896;celegans_gene_ids=WBGene00006448;celegans_gene_names=glod-4
III	QG2082_V1	mRNA	7364365	7365449	.	+	.	ID=CBEC_552580;Parent=CBEC_552579;Name=EVM prediction III.1896;InterPro=IPR004360,IPR029068,IPR043194,IPR037523,IPR043193
III	QG2082_V1	CDS	7364368	7364454	.	+	0	ID=CBEC_552585;Parent=CBEC_552580
III	QG2082_V1	intron	7364455	7364495	.	+	0	Parent=CBEC_552580;ID=CBEC_552580_intron
III	QG2082_V1	CDS	7364496	7364666	.	+	0	ID=CBEC_552586;Parent=CBEC_552580
III	QG2082_V1	exon	7364496	7364666	.	+	.	ID=CBEC_552582;Parent=CBEC_552580
III	QG2082_V1	intron	7364667	7364712	.	+	0	Parent=CBEC_552580;ID=CBEC_552580_intron
III	QG2082_V1	CDS	7364713	7365063	.	+	0	ID=CBEC_552587;Parent=CBEC_552580
III	QG2082_V1	exon	7364713	7365063	.	+	.	ID=CBEC_552583;Parent=CBEC_552580
III	QG2082_V1	intron	7365064	7365110	.	+	0	Parent=CBEC_552580;ID=CBEC_552580_intron
III	QG2082_V1	CDS	7365111	7365347	.	+	0	ID=CBEC_552588;Parent=CBEC_552580
III	QG2082_V1	exon	7365111	7365449	.	+	.	ID=CBEC_552584;Parent=CBEC_552580
III	QG2082_V1	three_prime_UTR	7365348	7365449	.	+	.	ID=CBEC_552590;Parent=CBEC_552580
III	QG2082_V1	exon	7365475	7366966	.	-	.	ID=CBEC_552603;Parent=CBEC_552602
III	QG2082_V1	gene	7365475	7368890	.	-	.	ID=CBEC_552601;Name=EVM prediction III.1897;celegans_gene_ids=WBGene00002202;celegans_gene_names=kin-19
III	QG2082_V1	mRNA	7365475	7368890	.	-	.	ID=CBEC_552602;Parent=CBEC_552601;Name=EVM prediction III.1897;InterPro=IPR017441,IPR011009,IPR000719,IPR008271;Gene_Ontology=GO:0005524,GO:0004672,GO:0006468
III	QG2082_V1	three_prime_UTR	7365475	7366822	.	-	.	ID=CBEC_552622;Parent=CBEC_552602
III	QG2082_V1	repeat_region	7365679	7365744	.	.	.	X=A-rich_1272XXXXA-rich;ID=A-rich_1272XXXXA-rich;intact=TRUE
III	QG2082_V1	repeat_region	7366155	7366185	.	.	.	X=A-rich_1273XXXXA-rich;ID=A-rich_1273XXXXA-rich;intact=TRUE
III	QG2082_V1	repeat_region	7366674	7366741	.	.	.	X=GA-rich_997XXXXGA-rich;ID=GA-rich_997XXXXGA-rich;intact=TRUE
III	QG2082_V1	CDS	7366823	7366966	.	-	0	ID=CBEC_552612;Parent=CBEC_552602
III	QG2082_V1	intron	7366967	7367171	.	-	0	Parent=CBEC_552602;ID=CBEC_552602_intron
III	QG2082_V1	CDS	7367172	7367327	.	-	0	ID=CBEC_552613;Parent=CBEC_552602
III	QG2082_V1	exon	7367172	7367327	.	-	.	ID=CBEC_552604;Parent=CBEC_552602
III	QG2082_V1	intron	7367328	7367376	.	-	1	Parent=CBEC_552602;ID=CBEC_552602_intron
III	QG2082_V1	CDS	7367377	7367491	.	-	1	ID=CBEC_552614;Parent=CBEC_552602
III	QG2082_V1	exon	7367377	7367491	.	-	.	ID=CBEC_552605;Parent=CBEC_552602
III	QG2082_V1	intron	7367492	7367538	.	-	1	Parent=CBEC_552602;ID=CBEC_552602_intron
III	QG2082_V1	CDS	7367539	7367652	.	-	1	ID=CBEC_552615;Parent=CBEC_552602
III	QG2082_V1	exon	7367539	7367652	.	-	.	ID=CBEC_552606;Parent=CBEC_552602
III	QG2082_V1	intron	7367653	7367698	.	-	0	Parent=CBEC_552602;ID=CBEC_552602_intron
III	QG2082_V1	CDS	7367699	7367853	.	-	0	ID=CBEC_552616;Parent=CBEC_552602
III	QG2082_V1	exon	7367699	7367853	.	-	.	ID=CBEC_552607;Parent=CBEC_552602
III	QG2082_V1	intron	7367854	7368233	.	-	1	Parent=CBEC_552602;ID=CBEC_552602_intron
III	QG2082_V1	CDS	7368234	7368333	.	-	1	ID=CBEC_552617;Parent=CBEC_552602
III	QG2082_V1	exon	7368234	7368333	.	-	.	ID=CBEC_552608;Parent=CBEC_552602
III	QG2082_V1	intron	7368334	7368381	.	-	0	Parent=CBEC_552602;ID=CBEC_552602_intron
III	QG2082_V1	CDS	7368382	7368461	.	-	0	ID=CBEC_552618;Parent=CBEC_552602
III	QG2082_V1	exon	7368382	7368461	.	-	.	ID=CBEC_552609;Parent=CBEC_552602
III	QG2082_V1	intron	7368462	7368609	.	-	0	Parent=CBEC_552602;ID=CBEC_552602_intron
III	QG2082_V1	CDS	7368610	7368759	.	-	0	ID=CBEC_552619;Parent=CBEC_552602
III	QG2082_V1	exon	7368610	7368776	.	-	.	ID=CBEC_552610;Parent=CBEC_552602
III	QG2082_V1	five_prime_UTR	7368760	7368776	.	-	.	ID=CBEC_552620;Parent=CBEC_552602
III	QG2082_V1	exon	7368823	7368890	.	-	.	ID=CBEC_552611;Parent=CBEC_552602
III	QG2082_V1	five_prime_UTR	7368823	7368890	.	-	.	ID=CBEC_552621;Parent=CBEC_552602
III	QG2082_V1	repeat_region	7370175	7370207	.	.	.	X=CTTn_361XXXXSimple_repeat;ID=CTTn_361XXXXSimple_repeat;intact=TRUE
III	QG2082_V1	CDS	7370614	7370749	.	-	1	ID=CBEC_552653;Parent=CBEC_552634
III	QG2082_V1	exon	7370614	7370749	.	-	.	ID=CBEC_552635;Parent=CBEC_552634
III	QG2082_V1	gene	7370614	7381553	.	-	.	ID=CBEC_552633;Name=EVM prediction III.1898;celegans_gene_ids=WBGene00006811;celegans_gene_names=unc-79
III	QG2082_V1	mRNA	7370614	7381553	.	-	.	ID=CBEC_552634;Parent=CBEC_552633;Name=EVM prediction III.1898;InterPro=IPR024855,IPR016024;Gene_Ontology=GO:0005515
III	QG2082_V1	intron	7370750	7370793	.	-	0	Parent=CBEC_552634;ID=CBEC_552634_intron
III	QG2082_V1	CDS	7370794	7370933	.	-	0	ID=CBEC_552654;Parent=CBEC_552634
III	QG2082_V1	exon	7370794	7370933	.	-	.	ID=CBEC_552636;Parent=CBEC_552634
III	QG2082_V1	intron	7370934	7370978	.	-	0	Parent=CBEC_552634;ID=CBEC_552634_intron
III	QG2082_V1	CDS	7370979	7371152	.	-	0	ID=CBEC_552655;Parent=CBEC_552634
III	QG2082_V1	exon	7370979	7371152	.	-	.	ID=CBEC_552637;Parent=CBEC_552634
III	QG2082_V1	intron	7371153	7371194	.	-	2	Parent=CBEC_552634;ID=CBEC_552634_intron
III	QG2082_V1	CDS	7371195	7371454	.	-	2	ID=CBEC_552656;Parent=CBEC_552634
III	QG2082_V1	exon	7371195	7371454	.	-	.	ID=CBEC_552638;Parent=CBEC_552634
III	QG2082_V1	intron	7371455	7371497	.	-	0	Parent=CBEC_552634;ID=CBEC_552634_intron
III	QG2082_V1	CDS	7371498	7371807	.	-	0	ID=CBEC_552657;Parent=CBEC_552634
III	QG2082_V1	exon	7371498	7371807	.	-	.	ID=CBEC_552639;Parent=CBEC_552634
III	QG2082_V1	intron	7371808	7371853	.	-	0	Parent=CBEC_552634;ID=CBEC_552634_intron
III	QG2082_V1	CDS	7371854	7372075	.	-	0	ID=CBEC_552658;Parent=CBEC_552634
III	QG2082_V1	exon	7371854	7372075	.	-	.	ID=CBEC_552640;Parent=CBEC_552634
III	QG2082_V1	intron	7372076	7372118	.	-	2	Parent=CBEC_552634;ID=CBEC_552634_intron
III	QG2082_V1	CDS	7372119	7372966	.	-	2	ID=CBEC_552659;Parent=CBEC_552634
III	QG2082_V1	exon	7372119	7372966	.	-	.	ID=CBEC_552641;Parent=CBEC_552634
III	QG2082_V1	intron	7372967	7373009	.	-	1	Parent=CBEC_552634;ID=CBEC_552634_intron
III	QG2082_V1	CDS	7373010	7373308	.	-	1	ID=CBEC_552660;Parent=CBEC_552634
III	QG2082_V1	exon	7373010	7373308	.	-	.	ID=CBEC_552642;Parent=CBEC_552634
III	QG2082_V1	intron	7373309	7373354	.	-	2	Parent=CBEC_552634;ID=CBEC_552634_intron
III	QG2082_V1	CDS	7373355	7373622	.	-	2	ID=CBEC_552661;Parent=CBEC_552634
III	QG2082_V1	exon	7373355	7373622	.	-	.	ID=CBEC_552643;Parent=CBEC_552634
III	QG2082_V1	intron	7373623	7373968	.	-	2	Parent=CBEC_552634;ID=CBEC_552634_intron
III	QG2082_V1	CDS	7373969	7374034	.	-	2	ID=CBEC_552662;Parent=CBEC_552634
III	QG2082_V1	exon	7373969	7374034	.	-	.	ID=CBEC_552644;Parent=CBEC_552634
III	QG2082_V1	intron	7374035	7374804	.	-	2	Parent=CBEC_552634;ID=CBEC_552634_intron
III	QG2082_V1	repeat_region	7374328	7374364	.	.	.	X=A-rich_1274XXXXA-rich;ID=A-rich_1274XXXXA-rich;intact=TRUE
III	QG2082_V1	repeat_region	7374593	7374649	.	.	.	X=CGCGCCGAn_1XXXXSimple_repeat;ID=CGCGCCGAn_1XXXXSimple_repeat;intact=TRUE
III	QG2082_V1	CDS	7374805	7374963	.	-	2	ID=CBEC_552663;Parent=CBEC_552634
III	QG2082_V1	exon	7374805	7374963	.	-	.	ID=CBEC_552645;Parent=CBEC_552634
III	QG2082_V1	intron	7374964	7375006	.	-	0	Parent=CBEC_552634;ID=CBEC_552634_intron
III	QG2082_V1	CDS	7375007	7376567	.	-	0	ID=CBEC_552664;Parent=CBEC_552634
III	QG2082_V1	exon	7375007	7376567	.	-	.	ID=CBEC_552646;Parent=CBEC_552634
III	QG2082_V1	intron	7376568	7376612	.	-	0	Parent=CBEC_552634;ID=CBEC_552634_intron
III	QG2082_V1	CDS	7376613	7377191	.	-	0	ID=CBEC_552665;Parent=CBEC_552634
III	QG2082_V1	exon	7376613	7377191	.	-	.	ID=CBEC_552647;Parent=CBEC_552634
III	QG2082_V1	intron	7377192	7377234	.	-	2	Parent=CBEC_552634;ID=CBEC_552634_intron
III	QG2082_V1	CDS	7377235	7377944	.	-	2	ID=CBEC_552666;Parent=CBEC_552634
III	QG2082_V1	exon	7377235	7377944	.	-	.	ID=CBEC_552648;Parent=CBEC_552634
III	QG2082_V1	intron	7377945	7377987	.	-	0	Parent=CBEC_552634;ID=CBEC_552634_intron
III	QG2082_V1	CDS	7377988	7378102	.	-	0	ID=CBEC_552667;Parent=CBEC_552634
III	QG2082_V1	exon	7377988	7378102	.	-	.	ID=CBEC_552649;Parent=CBEC_552634
III	QG2082_V1	intron	7378103	7378145	.	-	1	Parent=CBEC_552634;ID=CBEC_552634_intron
III	QG2082_V1	CDS	7378146	7378434	.	-	1	ID=CBEC_552668;Parent=CBEC_552634
III	QG2082_V1	exon	7378146	7378434	.	-	.	ID=CBEC_552650;Parent=CBEC_552634
III	QG2082_V1	intron	7378435	7380163	.	-	2	Parent=CBEC_552634;ID=CBEC_552634_intron
III	QG2082_V1	CDS	7380164	7380281	.	-	2	ID=CBEC_552669;Parent=CBEC_552634
III	QG2082_V1	exon	7380164	7380281	.	-	.	ID=CBEC_552651;Parent=CBEC_552634
III	QG2082_V1	intron	7380282	7381528	.	-	0	Parent=CBEC_552634;ID=CBEC_552634_intron
III	QG2082_V1	repeat_region	7381143	7381182	.	.	.	X=GAATTCTn_6XXXXSimple_repeat;ID=GAATTCTn_6XXXXSimple_repeat;intact=TRUE
III	QG2082_V1	CDS	7381529	7381553	.	-	0	ID=CBEC_552670;Parent=CBEC_552634
III	QG2082_V1	exon	7381529	7381553	.	-	.	ID=CBEC_552652;Parent=CBEC_552634
III	QG2082_V1	exon	7383588	7383975	.	-	.	ID=CBEC_552683;Parent=CBEC_552682
III	QG2082_V1	gene	7383588	7386000	.	-	.	ID=CBEC_552681;Name=EVM prediction III.1899;celegans_gene_ids=WBGene00021440;celegans_gene_names=Y39A3CL.1
III	QG2082_V1	mRNA	7383588	7386000	.	-	.	ID=CBEC_552682;Parent=CBEC_552681;Name=EVM prediction III.1899
III	QG2082_V1	three_prime_UTR	7383588	7383703	.	-	.	ID=CBEC_552698;Parent=CBEC_552682
III	QG2082_V1	CDS	7383704	7383975	.	-	2	ID=CBEC_552690;Parent=CBEC_552682
III	QG2082_V1	intron	7383976	7384022	.	-	1	Parent=CBEC_552682;ID=CBEC_552682_intron
III	QG2082_V1	CDS	7384023	7384552	.	-	1	ID=CBEC_552691;Parent=CBEC_552682
III	QG2082_V1	exon	7384023	7384552	.	-	.	ID=CBEC_552684;Parent=CBEC_552682
III	QG2082_V1	intron	7384553	7384596	.	-	0	Parent=CBEC_552682;ID=CBEC_552682_intron
III	QG2082_V1	CDS	7384597	7384925	.	-	0	ID=CBEC_552692;Parent=CBEC_552682
III	QG2082_V1	exon	7384597	7384925	.	-	.	ID=CBEC_552685;Parent=CBEC_552682
III	QG2082_V1	intron	7384926	7384968	.	-	2	Parent=CBEC_552682;ID=CBEC_552682_intron
III	QG2082_V1	CDS	7384969	7385447	.	-	2	ID=CBEC_552693;Parent=CBEC_552682
III	QG2082_V1	exon	7384969	7385447	.	-	.	ID=CBEC_552686;Parent=CBEC_552682
III	QG2082_V1	intron	7385448	7385488	.	-	1	Parent=CBEC_552682;ID=CBEC_552682_intron
III	QG2082_V1	CDS	7385489	7385733	.	-	1	ID=CBEC_552694;Parent=CBEC_552682
III	QG2082_V1	exon	7385489	7385733	.	-	.	ID=CBEC_552687;Parent=CBEC_552682
III	QG2082_V1	intron	7385734	7385779	.	-	0	Parent=CBEC_552682;ID=CBEC_552682_intron
III	QG2082_V1	CDS	7385780	7385856	.	-	0	ID=CBEC_552695;Parent=CBEC_552682
III	QG2082_V1	exon	7385780	7385856	.	-	.	ID=CBEC_552688;Parent=CBEC_552682
III	QG2082_V1	intron	7385857	7385898	.	-	0	Parent=CBEC_552682;ID=CBEC_552682_intron
III	QG2082_V1	CDS	7385899	7385982	.	-	0	ID=CBEC_552696;Parent=CBEC_552682
III	QG2082_V1	exon	7385899	7386000	.	-	.	ID=CBEC_552689;Parent=CBEC_552682
III	QG2082_V1	five_prime_UTR	7385983	7386000	.	-	.	ID=CBEC_552697;Parent=CBEC_552682
III	QG2082_V1	repeat_region	7386101	7386294	.	.	.	X=Cluster1064_50XXXXUnknown;ID=Cluster1064_50XXXXUnknown;intact=TRUE
III	QG2082_V1	exon	7386510	7386743	.	+	.	ID=CBEC_552711;Parent=CBEC_552710
III	QG2082_V1	five_prime_UTR	7386510	7386578	.	+	.	ID=CBEC_552723;Parent=CBEC_552710
III	QG2082_V1	gene	7386510	7389321	.	+	.	ID=CBEC_552709;Name=EVM prediction III.1900;celegans_gene_ids=WBGene00004322;celegans_gene_names=rcq-5
III	QG2082_V1	mRNA	7386510	7389321	.	+	.	ID=CBEC_552710;Parent=CBEC_552709;Name=EVM prediction III.1900;InterPro=IPR011545,IPR001650,IPR014001,IPR032284,IPR027417,IPR004589;Gene_Ontology=GO:0003676,GO:0005524,GO:0004386,GO:0006310
III	QG2082_V1	CDS	7386579	7386743	.	+	0	ID=CBEC_552717;Parent=CBEC_552710
III	QG2082_V1	intron	7386744	7386788	.	+	0	Parent=CBEC_552710;ID=CBEC_552710_intron
III	QG2082_V1	CDS	7386789	7386987	.	+	0	ID=CBEC_552718;Parent=CBEC_552710
III	QG2082_V1	exon	7386789	7386987	.	+	.	ID=CBEC_552712;Parent=CBEC_552710
III	QG2082_V1	intron	7386988	7387036	.	+	2	Parent=CBEC_552710;ID=CBEC_552710_intron
III	QG2082_V1	CDS	7387037	7387770	.	+	2	ID=CBEC_552719;Parent=CBEC_552710
III	QG2082_V1	exon	7387037	7387770	.	+	.	ID=CBEC_552713;Parent=CBEC_552710
III	QG2082_V1	intron	7387771	7387813	.	+	0	Parent=CBEC_552710;ID=CBEC_552710_intron
III	QG2082_V1	CDS	7387814	7388518	.	+	0	ID=CBEC_552720;Parent=CBEC_552710
III	QG2082_V1	exon	7387814	7388518	.	+	.	ID=CBEC_552714;Parent=CBEC_552710
III	QG2082_V1	intron	7388519	7388563	.	+	0	Parent=CBEC_552710;ID=CBEC_552710_intron
III	QG2082_V1	CDS	7388564	7389049	.	+	0	ID=CBEC_552721;Parent=CBEC_552710
III	QG2082_V1	exon	7388564	7389049	.	+	.	ID=CBEC_552715;Parent=CBEC_552710
III	QG2082_V1	intron	7389050	7389128	.	+	0	Parent=CBEC_552710;ID=CBEC_552710_intron
III	QG2082_V1	CDS	7389129	7389227	.	+	0	ID=CBEC_552722;Parent=CBEC_552710
III	QG2082_V1	exon	7389129	7389321	.	+	.	ID=CBEC_552716;Parent=CBEC_552710
III	QG2082_V1	three_prime_UTR	7389228	7389321	.	+	.	ID=CBEC_552724;Parent=CBEC_552710
III	QG2082_V1	repeat_region	7390525	7390544	.	.	.	X=CAn_49XXXXSimple_repeat;ID=CAn_49XXXXSimple_repeat;intact=TRUE
III	QG2082_V1	exon	7391583	7391686	.	+	.	ID=CBEC_552737;Parent=CBEC_552736
III	QG2082_V1	five_prime_UTR	7391583	7391585	.	+	.	ID=CBEC_552761;Parent=CBEC_552736
III	QG2082_V1	gene	7391583	7397351	.	+	.	ID=CBEC_552735;Name=EVM prediction III.1901;celegans_gene_ids=WBGene00002038;celegans_gene_names=hum-5
III	QG2082_V1	mRNA	7391583	7397351	.	+	.	ID=CBEC_552736;Parent=CBEC_552735;Name=EVM prediction III.1901;InterPro=IPR001609,IPR036072,IPR027417,IPR010926,IPR000048,IPR036961;Gene_Ontology=GO:0003774,GO:0005524,GO:0016459,GO:0005515
III	QG2082_V1	CDS	7391586	7391686	.	+	0	ID=CBEC_552749;Parent=CBEC_552736
III	QG2082_V1	intron	7391687	7392428	.	+	1	Parent=CBEC_552736;ID=CBEC_552736_intron
III	QG2082_V1	CDS	7392429	7392534	.	+	1	ID=CBEC_552750;Parent=CBEC_552736
III	QG2082_V1	exon	7392429	7392534	.	+	.	ID=CBEC_552738;Parent=CBEC_552736
III	QG2082_V1	intron	7392535	7392586	.	+	0	Parent=CBEC_552736;ID=CBEC_552736_intron
III	QG2082_V1	CDS	7392587	7392949	.	+	0	ID=CBEC_552751;Parent=CBEC_552736
III	QG2082_V1	exon	7392587	7392949	.	+	.	ID=CBEC_552739;Parent=CBEC_552736
III	QG2082_V1	intron	7392950	7392993	.	+	0	Parent=CBEC_552736;ID=CBEC_552736_intron
III	QG2082_V1	CDS	7392994	7393233	.	+	0	ID=CBEC_552752;Parent=CBEC_552736
III	QG2082_V1	exon	7392994	7393233	.	+	.	ID=CBEC_552740;Parent=CBEC_552736
III	QG2082_V1	intron	7393234	7393280	.	+	0	Parent=CBEC_552736;ID=CBEC_552736_intron
III	QG2082_V1	CDS	7393281	7393666	.	+	0	ID=CBEC_552753;Parent=CBEC_552736
III	QG2082_V1	exon	7393281	7393666	.	+	.	ID=CBEC_552741;Parent=CBEC_552736
III	QG2082_V1	intron	7393667	7394927	.	+	1	Parent=CBEC_552736;ID=CBEC_552736_intron
III	QG2082_V1	repeat_region	7393686	7393775	.	.	.	X=Cluster347_62XXXXUnknown;ID=Cluster347_62XXXXUnknown;intact=TRUE
III	QG2082_V1	repeat_region	7394217	7394388	.	.	.	X=Cluster315_27XXXXUnknown;ID=Cluster315_27XXXXUnknown;intact=TRUE
III	QG2082_V1	repeat_region	7394426	7394598	.	.	.	X=Cluster315_28XXXXUnknown;ID=Cluster315_28XXXXUnknown;intact=TRUE
III	QG2082_V1	CDS	7394928	7395063	.	+	1	ID=CBEC_552754;Parent=CBEC_552736
III	QG2082_V1	exon	7394928	7395063	.	+	.	ID=CBEC_552742;Parent=CBEC_552736
III	QG2082_V1	intron	7395064	7395105	.	+	0	Parent=CBEC_552736;ID=CBEC_552736_intron
III	QG2082_V1	CDS	7395106	7395909	.	+	0	ID=CBEC_552755;Parent=CBEC_552736
III	QG2082_V1	exon	7395106	7395909	.	+	.	ID=CBEC_552743;Parent=CBEC_552736
III	QG2082_V1	intron	7395910	7395994	.	+	0	Parent=CBEC_552736;ID=CBEC_552736_intron
III	QG2082_V1	CDS	7395995	7396116	.	+	0	ID=CBEC_552756;Parent=CBEC_552736
III	QG2082_V1	exon	7395995	7396116	.	+	.	ID=CBEC_552744;Parent=CBEC_552736
III	QG2082_V1	intron	7396117	7396159	.	+	1	Parent=CBEC_552736;ID=CBEC_552736_intron
III	QG2082_V1	CDS	7396160	7396406	.	+	1	ID=CBEC_552757;Parent=CBEC_552736
III	QG2082_V1	exon	7396160	7396406	.	+	.	ID=CBEC_552745;Parent=CBEC_552736
III	QG2082_V1	intron	7396407	7396449	.	+	0	Parent=CBEC_552736;ID=CBEC_552736_intron
III	QG2082_V1	CDS	7396450	7396674	.	+	0	ID=CBEC_552758;Parent=CBEC_552736
III	QG2082_V1	exon	7396450	7396674	.	+	.	ID=CBEC_552746;Parent=CBEC_552736
III	QG2082_V1	intron	7396675	7396839	.	+	0	Parent=CBEC_552736;ID=CBEC_552736_intron
III	QG2082_V1	CDS	7396840	7396985	.	+	0	ID=CBEC_552759;Parent=CBEC_552736
III	QG2082_V1	exon	7396840	7396985	.	+	.	ID=CBEC_552747;Parent=CBEC_552736
III	QG2082_V1	intron	7396986	7397033	.	+	1	Parent=CBEC_552736;ID=CBEC_552736_intron
III	QG2082_V1	CDS	7397034	7397211	.	+	1	ID=CBEC_552760;Parent=CBEC_552736
III	QG2082_V1	exon	7397034	7397351	.	+	.	ID=CBEC_552748;Parent=CBEC_552736
III	QG2082_V1	three_prime_UTR	7397212	7397351	.	+	.	ID=CBEC_552762;Parent=CBEC_552736
III	QG2082_V1	repeat_region	7397414	7397443	.	.	.	X=AGAn_124XXXXSimple_repeat;ID=AGAn_124XXXXSimple_repeat;intact=TRUE
III	QG2082_V1	repeat_region	7397472	7397493	.	.	.	X=CTTn_362XXXXSimple_repeat;ID=CTTn_362XXXXSimple_repeat;intact=TRUE
III	QG2082_V1	CDS	7397652	7397736	.	+	0	ID=CBEC_552778;Parent=CBEC_552774
III	QG2082_V1	exon	7397652	7397736	.	+	.	ID=CBEC_552775;Parent=CBEC_552774
III	QG2082_V1	gene	7397652	7398586	.	+	.	ID=CBEC_552773;Name=EVM prediction III.1902;celegans_gene_ids=WBGene00194692;celegans_gene_names=T02C12.5
III	QG2082_V1	mRNA	7397652	7398586	.	+	.	ID=CBEC_552774;Parent=CBEC_552773;Name=EVM prediction III.1902
III	QG2082_V1	intron	7397737	7398345	.	+	2	Parent=CBEC_552774;ID=CBEC_552774_intron
III	QG2082_V1	CDS	7398346	7398426	.	+	2	ID=CBEC_552779;Parent=CBEC_552774
III	QG2082_V1	exon	7398346	7398426	.	+	.	ID=CBEC_552776;Parent=CBEC_552774
III	QG2082_V1	intron	7398427	7398470	.	+	2	Parent=CBEC_552774;ID=CBEC_552774_intron
III	QG2082_V1	CDS	7398471	7398586	.	+	2	ID=CBEC_552780;Parent=CBEC_552774
III	QG2082_V1	exon	7398471	7398586	.	+	.	ID=CBEC_552777;Parent=CBEC_552774
III	QG2082_V1	exon	7398612	7399417	.	-	.	ID=CBEC_552793;Parent=CBEC_552792
III	QG2082_V1	gene	7398612	7400109	.	-	.	ID=CBEC_552791;Name=EVM prediction III.1903;celegans_gene_ids=WBGene00011368;celegans_gene_names=tftc-5
III	QG2082_V1	mRNA	7398612	7400109	.	-	.	ID=CBEC_552792;Parent=CBEC_552791;Name=EVM prediction III.1903;InterPro=IPR019136,IPR040454,IPR041499,IPR042536;Gene_Ontology=GO:0006384,GO:0000127
III	QG2082_V1	three_prime_UTR	7398612	7398707	.	-	.	ID=CBEC_552800;Parent=CBEC_552792
III	QG2082_V1	CDS	7398708	7399417	.	-	2	ID=CBEC_552796;Parent=CBEC_552792
III	QG2082_V1	intron	7399418	7399463	.	-	0	Parent=CBEC_552792;ID=CBEC_552792_intron
III	QG2082_V1	CDS	7399464	7399965	.	-	0	ID=CBEC_552797;Parent=CBEC_552792
III	QG2082_V1	exon	7399464	7399965	.	-	.	ID=CBEC_552794;Parent=CBEC_552792
III	QG2082_V1	intron	7399966	7400008	.	-	0	Parent=CBEC_552792;ID=CBEC_552792_intron
III	QG2082_V1	CDS	7400009	7400107	.	-	0	ID=CBEC_552798;Parent=CBEC_552792
III	QG2082_V1	exon	7400009	7400109	.	-	.	ID=CBEC_552795;Parent=CBEC_552792
III	QG2082_V1	five_prime_UTR	7400108	7400109	.	-	.	ID=CBEC_552799;Parent=CBEC_552792
III	QG2082_V1	exon	7400219	7400489	.	-	.	ID=CBEC_552813;Parent=CBEC_552812
III	QG2082_V1	gene	7400219	7401922	.	-	.	ID=CBEC_552811;Name=EVM prediction III.1904;celegans_gene_ids=WBGene00011367;celegans_gene_names=snpc-3.4
III	QG2082_V1	mRNA	7400219	7401922	.	-	.	ID=CBEC_552812;Parent=CBEC_552811;Name=EVM prediction III.1904;InterPro=IPR022042
III	QG2082_V1	three_prime_UTR	7400219	7400305	.	-	.	ID=CBEC_552830;Parent=CBEC_552812
III	QG2082_V1	CDS	7400306	7400489	.	-	1	ID=CBEC_552821;Parent=CBEC_552812
III	QG2082_V1	intron	7400490	7400537	.	-	1	Parent=CBEC_552812;ID=CBEC_552812_intron
III	QG2082_V1	CDS	7400538	7400804	.	-	1	ID=CBEC_552822;Parent=CBEC_552812
III	QG2082_V1	exon	7400538	7400804	.	-	.	ID=CBEC_552814;Parent=CBEC_552812
III	QG2082_V1	intron	7400805	7400845	.	-	0	Parent=CBEC_552812;ID=CBEC_552812_intron
III	QG2082_V1	CDS	7400846	7401006	.	-	0	ID=CBEC_552823;Parent=CBEC_552812
III	QG2082_V1	exon	7400846	7401006	.	-	.	ID=CBEC_552815;Parent=CBEC_552812
III	QG2082_V1	intron	7401007	7401051	.	-	0	Parent=CBEC_552812;ID=CBEC_552812_intron
III	QG2082_V1	CDS	7401052	7401237	.	-	0	ID=CBEC_552824;Parent=CBEC_552812
III	QG2082_V1	exon	7401052	7401237	.	-	.	ID=CBEC_552816;Parent=CBEC_552812
III	QG2082_V1	intron	7401238	7401281	.	-	1	Parent=CBEC_552812;ID=CBEC_552812_intron
III	QG2082_V1	CDS	7401282	7401393	.	-	1	ID=CBEC_552825;Parent=CBEC_552812
III	QG2082_V1	exon	7401282	7401393	.	-	.	ID=CBEC_552817;Parent=CBEC_552812
III	QG2082_V1	intron	7401394	7401439	.	-	1	Parent=CBEC_552812;ID=CBEC_552812_intron
III	QG2082_V1	CDS	7401440	7401553	.	-	1	ID=CBEC_552826;Parent=CBEC_552812
III	QG2082_V1	exon	7401440	7401553	.	-	.	ID=CBEC_552818;Parent=CBEC_552812
III	QG2082_V1	intron	7401554	7401607	.	-	2	Parent=CBEC_552812;ID=CBEC_552812_intron
III	QG2082_V1	CDS	7401608	7401746	.	-	2	ID=CBEC_552827;Parent=CBEC_552812
III	QG2082_V1	exon	7401608	7401746	.	-	.	ID=CBEC_552819;Parent=CBEC_552812
III	QG2082_V1	intron	7401747	7401789	.	-	0	Parent=CBEC_552812;ID=CBEC_552812_intron
III	QG2082_V1	CDS	7401790	7401892	.	-	0	ID=CBEC_552828;Parent=CBEC_552812
III	QG2082_V1	exon	7401790	7401922	.	-	.	ID=CBEC_552820;Parent=CBEC_552812
III	QG2082_V1	five_prime_UTR	7401893	7401922	.	-	.	ID=CBEC_552829;Parent=CBEC_552812
III	QG2082_V1	exon	7403963	7404144	.	+	.	ID=CBEC_552843;Parent=CBEC_552842
III	QG2082_V1	five_prime_UTR	7403963	7403978	.	+	.	ID=CBEC_552851;Parent=CBEC_552842
III	QG2082_V1	gene	7403963	7405641	.	+	.	ID=CBEC_552841;Name=EVM prediction III.1905;celegans_gene_ids=WBGene00000248,WBGene00003171,WBGene00006536,WBGene00006537,WBGene00006538,WBGene00006539;celegans_gene_names=ben-1,mec-7,tbb-1,tbb-2,tbb-4,tbb-6
III	QG2082_V1	mRNA	7403963	7405641	.	+	.	ID=CBEC_552842;Parent=CBEC_552841;Name=EVM prediction III.1905;InterPro=IPR013838,IPR018316,IPR036525,IPR003008,IPR000217,IPR023123,IPR037103,IPR008280,IPR017975,IPR002453;Gene_Ontology=GO:0005525,GO:0007017,GO:0005874,GO:0003924,GO:0005200
III	QG2082_V1	CDS	7403979	7404144	.	+	0	ID=CBEC_552847;Parent=CBEC_552842
III	QG2082_V1	intron	7404145	7404189	.	+	2	Parent=CBEC_552842;ID=CBEC_552842_intron
III	QG2082_V1	CDS	7404190	7404708	.	+	2	ID=CBEC_552848;Parent=CBEC_552842
III	QG2082_V1	exon	7404190	7404708	.	+	.	ID=CBEC_552844;Parent=CBEC_552842
III	QG2082_V1	intron	7404709	7404752	.	+	2	Parent=CBEC_552842;ID=CBEC_552842_intron
III	QG2082_V1	CDS	7404753	7405226	.	+	2	ID=CBEC_552849;Parent=CBEC_552842
III	QG2082_V1	exon	7404753	7405226	.	+	.	ID=CBEC_552845;Parent=CBEC_552842
III	QG2082_V1	intron	7405227	7405271	.	+	2	Parent=CBEC_552842;ID=CBEC_552842_intron
III	QG2082_V1	CDS	7405272	7405465	.	+	2	ID=CBEC_552850;Parent=CBEC_552842
III	QG2082_V1	exon	7405272	7405641	.	+	.	ID=CBEC_552846;Parent=CBEC_552842
III	QG2082_V1	three_prime_UTR	7405466	7405641	.	+	.	ID=CBEC_552852;Parent=CBEC_552842
III	QG2082_V1	CDS	7405838	7405981	.	-	0	ID=CBEC_552873;Parent=CBEC_552864
III	QG2082_V1	exon	7405838	7405981	.	-	.	ID=CBEC_552865;Parent=CBEC_552864
III	QG2082_V1	gene	7405838	7410258	.	-	.	ID=CBEC_552863;Name=EVM prediction III.1906;celegans_gene_ids=WBGene00007983;celegans_gene_names=C36E8.4
III	QG2082_V1	mRNA	7405838	7410258	.	-	.	ID=CBEC_552864;Parent=CBEC_552863;Name=EVM prediction III.1906;InterPro=IPR001452,IPR027267,IPR031160,IPR001060,IPR036028;Gene_Ontology=GO:0005515
III	QG2082_V1	intron	7405982	7406026	.	-	0	Parent=CBEC_552864;ID=CBEC_552864_intron
III	QG2082_V1	CDS	7406027	7406284	.	-	0	ID=CBEC_552874;Parent=CBEC_552864
III	QG2082_V1	exon	7406027	7406284	.	-	.	ID=CBEC_552866;Parent=CBEC_552864
III	QG2082_V1	intron	7406285	7406335	.	-	0	Parent=CBEC_552864;ID=CBEC_552864_intron
III	QG2082_V1	CDS	7406336	7406461	.	-	0	ID=CBEC_552875;Parent=CBEC_552864
III	QG2082_V1	exon	7406336	7406461	.	-	.	ID=CBEC_552867;Parent=CBEC_552864
III	QG2082_V1	intron	7406462	7406513	.	-	0	Parent=CBEC_552864;ID=CBEC_552864_intron
III	QG2082_V1	CDS	7406514	7406654	.	-	0	ID=CBEC_552876;Parent=CBEC_552864
III	QG2082_V1	exon	7406514	7406654	.	-	.	ID=CBEC_552868;Parent=CBEC_552864
III	QG2082_V1	intron	7406655	7408753	.	-	1	Parent=CBEC_552864;ID=CBEC_552864_intron
III	QG2082_V1	repeat_region	7406756	7406872	.	.	.	X=Cluster943_25XXXXDNA-TcMar-Tc1;ID=Cluster943_25XXXXDNA-TcMar-Tc1;intact=TRUE
III	QG2082_V1	repeat_region	7407314	7407388	.	.	.	X=Cluster1237_21XXXXDNA-TcMar-Tc1;ID=Cluster1237_21XXXXDNA-TcMar-Tc1;intact=TRUE
III	QG2082_V1	repeat_region	7407389	7407391	.	.	.	X=Cluster1237_22XXXXDNA-TcMar-Tc1;ID=Cluster1237_22XXXXDNA-TcMar-Tc1;intact=TRUE
III	QG2082_V1	repeat_region	7407392	7407444	.	.	.	X=Cluster1237_22XXXXDNA-TcMar-Tc1;ID=Cluster1237_22XXXXDNA-TcMar-Tc1;intact=TRUE
III	QG2082_V1	CDS	7408754	7409006	.	-	1	ID=CBEC_552877;Parent=CBEC_552864
III	QG2082_V1	exon	7408754	7409006	.	-	.	ID=CBEC_552869;Parent=CBEC_552864
III	QG2082_V1	intron	7409007	7409049	.	-	1	Parent=CBEC_552864;ID=CBEC_552864_intron
III	QG2082_V1	CDS	7409050	7409433	.	-	1	ID=CBEC_552878;Parent=CBEC_552864
III	QG2082_V1	exon	7409050	7409433	.	-	.	ID=CBEC_552870;Parent=CBEC_552864
III	QG2082_V1	intron	7409434	7409574	.	-	0	Parent=CBEC_552864;ID=CBEC_552864_intron
III	QG2082_V1	CDS	7409575	7409741	.	-	0	ID=CBEC_552879;Parent=CBEC_552864
III	QG2082_V1	exon	7409575	7409741	.	-	.	ID=CBEC_552871;Parent=CBEC_552864
III	QG2082_V1	intron	7409742	7410114	.	-	0	Parent=CBEC_552864;ID=CBEC_552864_intron
III	QG2082_V1	CDS	7410115	7410258	.	-	0	ID=CBEC_552880;Parent=CBEC_552864
III	QG2082_V1	exon	7410115	7410258	.	-	.	ID=CBEC_552872;Parent=CBEC_552864
III	QG2082_V1	exon	7410431	7410545	.	+	.	ID=CBEC_552893;Parent=CBEC_552892
III	QG2082_V1	five_prime_UTR	7410431	7410483	.	+	.	ID=CBEC_552905;Parent=CBEC_552892
III	QG2082_V1	gene	7410431	7413999	.	+	.	ID=CBEC_552891;Name=EVM prediction III.1907;celegans_gene_ids=WBGene00009070,WBGene00009374,WBGene00016155,WBGene00021239;celegans_gene_names=C27A12.4,F23A7.5,F34D10.4,Y20F4.4
III	QG2082_V1	mRNA	7410431	7413999	.	+	.	ID=CBEC_552892;Parent=CBEC_552891;Name=EVM prediction III.1907
III	QG2082_V1	CDS	7410484	7410545	.	+	0	ID=CBEC_552899;Parent=CBEC_552892
III	QG2082_V1	intron	7410546	7411701	.	+	1	Parent=CBEC_552892;ID=CBEC_552892_intron
III	QG2082_V1	CDS	7411702	7411821	.	+	1	ID=CBEC_552900;Parent=CBEC_552892
III	QG2082_V1	exon	7411702	7411821	.	+	.	ID=CBEC_552894;Parent=CBEC_552892
III	QG2082_V1	intron	7411822	7411866	.	+	1	Parent=CBEC_552892;ID=CBEC_552892_intron
III	QG2082_V1	CDS	7411867	7412916	.	+	1	ID=CBEC_552901;Parent=CBEC_552892
III	QG2082_V1	exon	7411867	7412916	.	+	.	ID=CBEC_552895;Parent=CBEC_552892
III	QG2082_V1	intron	7412917	7412959	.	+	1	Parent=CBEC_552892;ID=CBEC_552892_intron
III	QG2082_V1	CDS	7412960	7413078	.	+	1	ID=CBEC_552902;Parent=CBEC_552892
III	QG2082_V1	exon	7412960	7413078	.	+	.	ID=CBEC_552896;Parent=CBEC_552892
III	QG2082_V1	intron	7413079	7413122	.	+	2	Parent=CBEC_552892;ID=CBEC_552892_intron
III	QG2082_V1	CDS	7413123	7413576	.	+	2	ID=CBEC_552903;Parent=CBEC_552892
III	QG2082_V1	exon	7413123	7413576	.	+	.	ID=CBEC_552897;Parent=CBEC_552892
III	QG2082_V1	intron	7413577	7413624	.	+	1	Parent=CBEC_552892;ID=CBEC_552892_intron
III	QG2082_V1	CDS	7413625	7413643	.	+	1	ID=CBEC_552904;Parent=CBEC_552892
III	QG2082_V1	exon	7413625	7413999	.	+	.	ID=CBEC_552898;Parent=CBEC_552892
III	QG2082_V1	three_prime_UTR	7413644	7413999	.	+	.	ID=CBEC_552906;Parent=CBEC_552892
III	QG2082_V1	repeat_region	7414182	7414216	.	.	.	X=A-rich_1275XXXXA-rich;ID=A-rich_1275XXXXA-rich;intact=TRUE
III	QG2082_V1	CDS	7414392	7414457	.	-	0	ID=CBEC_552928;Parent=CBEC_552918
III	QG2082_V1	exon	7414392	7414457	.	-	.	ID=CBEC_552919;Parent=CBEC_552918
III	QG2082_V1	gene	7414392	7416500	.	-	.	ID=CBEC_552917;Name=EVM prediction III.1908;celegans_gene_ids=WBGene00007982;celegans_gene_names=pxd-1
III	QG2082_V1	mRNA	7414392	7416500	.	-	.	ID=CBEC_552918;Parent=CBEC_552917;Name=EVM prediction III.1908;InterPro=IPR031152
III	QG2082_V1	intron	7414458	7414537	.	-	2	Parent=CBEC_552918;ID=CBEC_552918_intron
III	QG2082_V1	CDS	7414538	7415001	.	-	2	ID=CBEC_552929;Parent=CBEC_552918
III	QG2082_V1	exon	7414538	7415001	.	-	.	ID=CBEC_552920;Parent=CBEC_552918
III	QG2082_V1	intron	7415002	7415048	.	-	0	Parent=CBEC_552918;ID=CBEC_552918_intron
III	QG2082_V1	CDS	7415049	7415241	.	-	0	ID=CBEC_552930;Parent=CBEC_552918
III	QG2082_V1	exon	7415049	7415241	.	-	.	ID=CBEC_552921;Parent=CBEC_552918
III	QG2082_V1	intron	7415242	7415285	.	-	2	Parent=CBEC_552918;ID=CBEC_552918_intron
III	QG2082_V1	CDS	7415286	7415347	.	-	2	ID=CBEC_552931;Parent=CBEC_552918
III	QG2082_V1	exon	7415286	7415347	.	-	.	ID=CBEC_552922;Parent=CBEC_552918
III	QG2082_V1	intron	7415348	7415395	.	-	0	Parent=CBEC_552918;ID=CBEC_552918_intron
III	QG2082_V1	CDS	7415396	7415480	.	-	0	ID=CBEC_552932;Parent=CBEC_552918
III	QG2082_V1	exon	7415396	7415480	.	-	.	ID=CBEC_552923;Parent=CBEC_552918
III	QG2082_V1	intron	7415481	7415523	.	-	0	Parent=CBEC_552918;ID=CBEC_552918_intron
III	QG2082_V1	CDS	7415524	7415685	.	-	0	ID=CBEC_552933;Parent=CBEC_552918
III	QG2082_V1	exon	7415524	7415685	.	-	.	ID=CBEC_552924;Parent=CBEC_552918
III	QG2082_V1	intron	7415686	7415735	.	-	0	Parent=CBEC_552918;ID=CBEC_552918_intron
III	QG2082_V1	CDS	7415736	7415888	.	-	0	ID=CBEC_552934;Parent=CBEC_552918
III	QG2082_V1	exon	7415736	7415888	.	-	.	ID=CBEC_552925;Parent=CBEC_552918
III	QG2082_V1	intron	7415889	7416105	.	-	2	Parent=CBEC_552918;ID=CBEC_552918_intron
III	QG2082_V1	repeat_region	7415989	7416025	.	.	.	X=AACAn_5XXXXSimple_repeat;ID=AACAn_5XXXXSimple_repeat;intact=TRUE
III	QG2082_V1	CDS	7416106	7416341	.	-	2	ID=CBEC_552935;Parent=CBEC_552918
III	QG2082_V1	exon	7416106	7416341	.	-	.	ID=CBEC_552926;Parent=CBEC_552918
III	QG2082_V1	intron	7416342	7416436	.	-	0	Parent=CBEC_552918;ID=CBEC_552918_intron
III	QG2082_V1	CDS	7416437	7416500	.	-	0	ID=CBEC_552936;Parent=CBEC_552918
III	QG2082_V1	exon	7416437	7416500	.	-	.	ID=CBEC_552927;Parent=CBEC_552918
III	QG2082_V1	exon	7417727	7417826	.	+	.	ID=CBEC_552949;Parent=CBEC_552948
III	QG2082_V1	five_prime_UTR	7417727	7417826	.	+	.	ID=CBEC_552962;Parent=CBEC_552948
III	QG2082_V1	gene	7417727	7420346	.	+	.	ID=CBEC_552947;Name=EVM prediction III.1909;celegans_gene_ids=WBGene00007980;celegans_gene_names=C36E8.1
III	QG2082_V1	mRNA	7417727	7420346	.	+	.	ID=CBEC_552948;Parent=CBEC_552947;Name=EVM prediction III.1909;InterPro=IPR007991;Gene_Ontology=GO:0001181,GO:0006361
III	QG2082_V1	exon	7417873	7417991	.	+	.	ID=CBEC_552950;Parent=CBEC_552948
III	QG2082_V1	five_prime_UTR	7417873	7417945	.	+	.	ID=CBEC_552963;Parent=CBEC_552948
III	QG2082_V1	CDS	7417946	7417991	.	+	0	ID=CBEC_552956;Parent=CBEC_552948
III	QG2082_V1	intron	7417992	7418039	.	+	2	Parent=CBEC_552948;ID=CBEC_552948_intron
III	QG2082_V1	CDS	7418040	7418541	.	+	2	ID=CBEC_552957;Parent=CBEC_552948
III	QG2082_V1	exon	7418040	7418541	.	+	.	ID=CBEC_552951;Parent=CBEC_552948
III	QG2082_V1	intron	7418542	7418592	.	+	1	Parent=CBEC_552948;ID=CBEC_552948_intron
III	QG2082_V1	CDS	7418593	7418764	.	+	1	ID=CBEC_552958;Parent=CBEC_552948
III	QG2082_V1	exon	7418593	7418764	.	+	.	ID=CBEC_552952;Parent=CBEC_552948
III	QG2082_V1	intron	7418765	7418809	.	+	0	Parent=CBEC_552948;ID=CBEC_552948_intron
III	QG2082_V1	CDS	7418810	7419639	.	+	0	ID=CBEC_552959;Parent=CBEC_552948
III	QG2082_V1	exon	7418810	7419639	.	+	.	ID=CBEC_552953;Parent=CBEC_552948
III	QG2082_V1	intron	7419640	7419690	.	+	1	Parent=CBEC_552948;ID=CBEC_552948_intron
III	QG2082_V1	CDS	7419691	7419789	.	+	1	ID=CBEC_552960;Parent=CBEC_552948
III	QG2082_V1	exon	7419691	7419789	.	+	.	ID=CBEC_552954;Parent=CBEC_552948
III	QG2082_V1	intron	7419790	7419834	.	+	1	Parent=CBEC_552948;ID=CBEC_552948_intron
III	QG2082_V1	CDS	7419835	7420099	.	+	1	ID=CBEC_552961;Parent=CBEC_552948
III	QG2082_V1	exon	7419835	7420346	.	+	.	ID=CBEC_552955;Parent=CBEC_552948
III	QG2082_V1	three_prime_UTR	7420100	7420346	.	+	.	ID=CBEC_552964;Parent=CBEC_552948
III	QG2082_V1	exon	7420384	7421786	.	-	.	ID=CBEC_552977;Parent=CBEC_552976
III	QG2082_V1	gene	7420384	7427280	.	-	.	ID=CBEC_552975;Name=EVM prediction III.1910;celegans_gene_ids=WBGene00003423;celegans_gene_names=msi-1
III	QG2082_V1	mRNA	7420384	7427280	.	-	.	ID=CBEC_552976;Parent=CBEC_552975;Name=EVM prediction III.1910;InterPro=IPR000504,IPR012677,IPR035979,IPR034126;Gene_Ontology=GO:0003723,GO:0003676
III	QG2082_V1	three_prime_UTR	7420384	7421595	.	-	.	ID=CBEC_552994;Parent=CBEC_552976
III	QG2082_V1	repeat_region	7420740	7420774	.	.	.	X=GA-rich_998XXXXGA-rich;ID=GA-rich_998XXXXGA-rich;intact=TRUE
III	QG2082_V1	repeat_region	7421216	7421258	.	.	.	X=A-rich_1276XXXXA-rich;ID=A-rich_1276XXXXA-rich;intact=TRUE
III	QG2082_V1	CDS	7421596	7421786	.	-	2	ID=CBEC_552985;Parent=CBEC_552976
III	QG2082_V1	intron	7421787	7421925	.	-	0	Parent=CBEC_552976;ID=CBEC_552976_intron
III	QG2082_V1	CDS	7421926	7422067	.	-	0	ID=CBEC_552986;Parent=CBEC_552976
III	QG2082_V1	exon	7421926	7422067	.	-	.	ID=CBEC_552978;Parent=CBEC_552976
III	QG2082_V1	intron	7422068	7422119	.	-	2	Parent=CBEC_552976;ID=CBEC_552976_intron
III	QG2082_V1	CDS	7422120	7422232	.	-	2	ID=CBEC_552987;Parent=CBEC_552976
III	QG2082_V1	exon	7422120	7422232	.	-	.	ID=CBEC_552979;Parent=CBEC_552976
III	QG2082_V1	intron	7422233	7422277	.	-	0	Parent=CBEC_552976;ID=CBEC_552976_intron
III	QG2082_V1	CDS	7422278	7422419	.	-	0	ID=CBEC_552988;Parent=CBEC_552976
III	QG2082_V1	exon	7422278	7422419	.	-	.	ID=CBEC_552980;Parent=CBEC_552976
III	QG2082_V1	intron	7422420	7424469	.	-	0	Parent=CBEC_552976;ID=CBEC_552976_intron
III	QG2082_V1	CDS	7424470	7424550	.	-	0	ID=CBEC_552989;Parent=CBEC_552976
III	QG2082_V1	exon	7424470	7424550	.	-	.	ID=CBEC_552981;Parent=CBEC_552976
III	QG2082_V1	intron	7424551	7424595	.	-	2	Parent=CBEC_552976;ID=CBEC_552976_intron
III	QG2082_V1	CDS	7424596	7424723	.	-	2	ID=CBEC_552990;Parent=CBEC_552976
III	QG2082_V1	exon	7424596	7424723	.	-	.	ID=CBEC_552982;Parent=CBEC_552976
III	QG2082_V1	intron	7424724	7425229	.	-	0	Parent=CBEC_552976;ID=CBEC_552976_intron
III	QG2082_V1	CDS	7425230	7425389	.	-	0	ID=CBEC_552991;Parent=CBEC_552976
III	QG2082_V1	exon	7425230	7425496	.	-	.	ID=CBEC_552983;Parent=CBEC_552976
III	QG2082_V1	five_prime_UTR	7425390	7425496	.	-	.	ID=CBEC_552992;Parent=CBEC_552976
III	QG2082_V1	repeat_region	7426031	7426068	.	.	.	X=GACGCCn_2XXXXSimple_repeat;ID=GACGCCn_2XXXXSimple_repeat;intact=TRUE
III	QG2082_V1	repeat_region	7427039	7427087	.	.	.	X=GA-rich_999XXXXGA-rich;ID=GA-rich_999XXXXGA-rich;intact=TRUE
III	QG2082_V1	exon	7427196	7427280	.	-	.	ID=CBEC_552984;Parent=CBEC_552976
III	QG2082_V1	five_prime_UTR	7427196	7427280	.	-	.	ID=CBEC_552993;Parent=CBEC_552976
III	QG2082_V1	repeat_region	7432322	7432355	.	.	.	X=Cluster1376_528XXXXUnknown;ID=Cluster1376_528XXXXUnknown;intact=TRUE
III	QG2082_V1	repeat_region	7432374	7432389	.	.	.	X=Cluster1066_529XXXXDNA-TcMar-Tc1;ID=Cluster1066_529XXXXDNA-TcMar-Tc1;intact=TRUE
III	QG2082_V1	repeat_region	7432390	7432474	.	.	.	X=Cluster1066_530XXXXDNA-TcMar-Tc1;ID=Cluster1066_530XXXXDNA-TcMar-Tc1;intact=TRUE
III	QG2082_V1	repeat_region	7432475	7432490	.	.	.	X=Cluster1066_530XXXXDNA-TcMar-Tc1;ID=Cluster1066_530XXXXDNA-TcMar-Tc1;intact=TRUE
III	QG2082_V1	repeat_region	7432509	7432542	.	.	.	X=Cluster1376_529XXXXUnknown;ID=Cluster1376_529XXXXUnknown;intact=TRUE
III	QG2082_V1	repeat_region	7433310	7433361	.	.	.	X=GA-rich_1000XXXXGA-rich;ID=GA-rich_1000XXXXGA-rich;intact=TRUE
III	QG2082_V1	CDS	7433391	7433493	.	-	1	ID=CBEC_553013;Parent=CBEC_553006
III	QG2082_V1	exon	7433391	7433493	.	-	.	ID=CBEC_553007;Parent=CBEC_553006
III	QG2082_V1	gene	7433391	7434871	.	-	.	ID=CBEC_553005;Name=EVM prediction III.1911;celegans_gene_ids=WBGene00007981;celegans_gene_names=glb-11
III	QG2082_V1	mRNA	7433391	7434871	.	-	.	ID=CBEC_553006;Parent=CBEC_553005;Name=EVM prediction III.1911;InterPro=IPR012292,IPR009050,IPR044399;Gene_Ontology=GO:0019825,GO:0020037
III	QG2082_V1	intron	7433494	7433547	.	-	1	Parent=CBEC_553006;ID=CBEC_553006_intron
III	QG2082_V1	CDS	7433548	7433667	.	-	1	ID=CBEC_553014;Parent=CBEC_553006
III	QG2082_V1	exon	7433548	7433667	.	-	.	ID=CBEC_553008;Parent=CBEC_553006
III	QG2082_V1	intron	7433668	7433716	.	-	1	Parent=CBEC_553006;ID=CBEC_553006_intron
III	QG2082_V1	CDS	7433717	7433908	.	-	1	ID=CBEC_553015;Parent=CBEC_553006
III	QG2082_V1	exon	7433717	7433908	.	-	.	ID=CBEC_553009;Parent=CBEC_553006
III	QG2082_V1	intron	7433909	7433955	.	-	0	Parent=CBEC_553006;ID=CBEC_553006_intron
III	QG2082_V1	CDS	7433956	7434041	.	-	0	ID=CBEC_553016;Parent=CBEC_553006
III	QG2082_V1	exon	7433956	7434041	.	-	.	ID=CBEC_553010;Parent=CBEC_553006
III	QG2082_V1	intron	7434042	7434086	.	-	1	Parent=CBEC_553006;ID=CBEC_553006_intron
III	QG2082_V1	CDS	7434087	7434267	.	-	1	ID=CBEC_553017;Parent=CBEC_553006
III	QG2082_V1	exon	7434087	7434267	.	-	.	ID=CBEC_553011;Parent=CBEC_553006
III	QG2082_V1	intron	7434268	7434794	.	-	0	Parent=CBEC_553006;ID=CBEC_553006_intron
III	QG2082_V1	CDS	7434795	7434871	.	-	0	ID=CBEC_553018;Parent=CBEC_553006
III	QG2082_V1	exon	7434795	7434871	.	-	.	ID=CBEC_553012;Parent=CBEC_553006
III	QG2082_V1	repeat_region	7435505	7435538	.	.	.	X=GA-rich_1001XXXXGA-rich;ID=GA-rich_1001XXXXGA-rich;intact=TRUE
III	QG2082_V1	repeat_region	7435588	7435636	.	.	.	X=GGAGACAn_1XXXXSimple_repeat;ID=GGAGACAn_1XXXXSimple_repeat;intact=TRUE
III	QG2082_V1	exon	7438401	7438763	.	-	.	ID=CBEC_553031;Parent=CBEC_553030
III	QG2082_V1	gene	7438401	7439351	.	-	.	ID=CBEC_553029;Name=EVM prediction III.1912;celegans_gene_ids=WBGene00008912,WBGene00011120,WBGene00011214,WBGene00011954;celegans_gene_names=F17C8.7,R07E5.15,R10E9.2,T23F11.2
III	QG2082_V1	mRNA	7438401	7439351	.	-	.	ID=CBEC_553030;Parent=CBEC_553029;Name=EVM prediction III.1912
III	QG2082_V1	three_prime_UTR	7438401	7438470	.	-	.	ID=CBEC_553036;Parent=CBEC_553030
III	QG2082_V1	CDS	7438471	7438763	.	-	2	ID=CBEC_553033;Parent=CBEC_553030
III	QG2082_V1	intron	7438764	7438809	.	-	0	Parent=CBEC_553030;ID=CBEC_553030_intron
III	QG2082_V1	CDS	7438810	7439290	.	-	0	ID=CBEC_553034;Parent=CBEC_553030
III	QG2082_V1	exon	7438810	7439351	.	-	.	ID=CBEC_553032;Parent=CBEC_553030
III	QG2082_V1	five_prime_UTR	7439291	7439351	.	-	.	ID=CBEC_553035;Parent=CBEC_553030
III	QG2082_V1	exon	7439498	7440364	.	-	.	ID=CBEC_553049;Parent=CBEC_553048
III	QG2082_V1	gene	7439498	7442803	.	-	.	ID=CBEC_553047;Name=EVM prediction III.1913;celegans_gene_ids=WBGene00002231;celegans_gene_names=knl-1
III	QG2082_V1	mRNA	7439498	7442803	.	-	.	ID=CBEC_553048;Parent=CBEC_553047;Name=EVM prediction III.1913;InterPro=IPR000727
III	QG2082_V1	three_prime_UTR	7439498	7439596	.	-	.	ID=CBEC_553062;Parent=CBEC_553048
III	QG2082_V1	CDS	7439597	7440364	.	-	0	ID=CBEC_553055;Parent=CBEC_553048
III	QG2082_V1	intron	7440365	7440408	.	-	0	Parent=CBEC_553048;ID=CBEC_553048_intron
III	QG2082_V1	CDS	7440409	7441224	.	-	0	ID=CBEC_553056;Parent=CBEC_553048
III	QG2082_V1	exon	7440409	7441224	.	-	.	ID=CBEC_553050;Parent=CBEC_553048
III	QG2082_V1	intron	7441225	7441270	.	-	0	Parent=CBEC_553048;ID=CBEC_553048_intron
III	QG2082_V1	CDS	7441271	7441972	.	-	0	ID=CBEC_553057;Parent=CBEC_553048
III	QG2082_V1	exon	7441271	7441972	.	-	.	ID=CBEC_553051;Parent=CBEC_553048
III	QG2082_V1	intron	7441973	7442014	.	-	1	Parent=CBEC_553048;ID=CBEC_553048_intron
III	QG2082_V1	CDS	7442015	7442438	.	-	1	ID=CBEC_553058;Parent=CBEC_553048
III	QG2082_V1	exon	7442015	7442438	.	-	.	ID=CBEC_553052;Parent=CBEC_553048
III	QG2082_V1	intron	7442439	7442485	.	-	1	Parent=CBEC_553048;ID=CBEC_553048_intron
III	QG2082_V1	CDS	7442486	7442575	.	-	1	ID=CBEC_553059;Parent=CBEC_553048
III	QG2082_V1	exon	7442486	7442575	.	-	.	ID=CBEC_553053;Parent=CBEC_553048
III	QG2082_V1	intron	7442576	7442622	.	-	0	Parent=CBEC_553048;ID=CBEC_553048_intron
III	QG2082_V1	CDS	7442623	7442765	.	-	0	ID=CBEC_553060;Parent=CBEC_553048
III	QG2082_V1	exon	7442623	7442803	.	-	.	ID=CBEC_553054;Parent=CBEC_553048
III	QG2082_V1	five_prime_UTR	7442766	7442803	.	-	.	ID=CBEC_553061;Parent=CBEC_553048
III	QG2082_V1	exon	7443245	7443624	.	+	.	ID=CBEC_553075;Parent=CBEC_553074
III	QG2082_V1	five_prime_UTR	7443245	7443259	.	+	.	ID=CBEC_553083;Parent=CBEC_553074
III	QG2082_V1	gene	7443245	7444892	.	+	.	ID=CBEC_553073;Name=EVM prediction III.1914;celegans_gene_ids=WBGene00004414;celegans_gene_names=rpl-3
III	QG2082_V1	mRNA	7443245	7444892	.	+	.	ID=CBEC_553074;Parent=CBEC_553073;Name=EVM prediction III.1914;InterPro=IPR044892,IPR045077,IPR019926,IPR000597,IPR009000;Gene_Ontology=GO:0003735,GO:0006412,GO:0005840
III	QG2082_V1	CDS	7443260	7443624	.	+	0	ID=CBEC_553079;Parent=CBEC_553074
III	QG2082_V1	intron	7443625	7443836	.	+	1	Parent=CBEC_553074;ID=CBEC_553074_intron
III	QG2082_V1	CDS	7443837	7443972	.	+	1	ID=CBEC_553080;Parent=CBEC_553074
III	QG2082_V1	exon	7443837	7443972	.	+	.	ID=CBEC_553076;Parent=CBEC_553074
III	QG2082_V1	intron	7443973	7444018	.	+	0	Parent=CBEC_553074;ID=CBEC_553074_intron
III	QG2082_V1	CDS	7444019	7444459	.	+	0	ID=CBEC_553081;Parent=CBEC_553074
III	QG2082_V1	exon	7444019	7444459	.	+	.	ID=CBEC_553077;Parent=CBEC_553074
III	QG2082_V1	intron	7444460	7444595	.	+	0	Parent=CBEC_553074;ID=CBEC_553074_intron
III	QG2082_V1	CDS	7444596	7444859	.	+	0	ID=CBEC_553082;Parent=CBEC_553074
III	QG2082_V1	exon	7444596	7444892	.	+	.	ID=CBEC_553078;Parent=CBEC_553074
III	QG2082_V1	three_prime_UTR	7444860	7444892	.	+	.	ID=CBEC_553084;Parent=CBEC_553074
III	QG2082_V1	exon	7445342	7446025	.	-	.	ID=CBEC_553097;Parent=CBEC_553096
III	QG2082_V1	gene	7445342	7461010	.	-	.	ID=CBEC_553095;Name=MERGED: EVM prediction III.1915;celegans_gene_ids=WBGene00006575;celegans_gene_names=tir-1
III	QG2082_V1	mRNA	7445342	7461010	.	-	.	ID=CBEC_553096;Parent=CBEC_553095;Name=MERGED: EVM prediction III.1915;InterPro=IPR001660,IPR035897,IPR000157,IPR016024,IPR039184,IPR013761,IPR011989;Gene_Ontology=GO:0005515,GO:0007165,GO:0003953,GO:0035591,GO:0034128,GO:0048678
III	QG2082_V1	three_prime_UTR	7445342	7445939	.	-	.	ID=CBEC_553122;Parent=CBEC_553096
III	QG2082_V1	CDS	7445940	7446025	.	-	2	ID=CBEC_553109;Parent=CBEC_553096
III	QG2082_V1	intron	7446026	7446078	.	-	0	Parent=CBEC_553096;ID=CBEC_553096_intron
III	QG2082_V1	CDS	7446079	7446199	.	-	0	ID=CBEC_553110;Parent=CBEC_553096
III	QG2082_V1	exon	7446079	7446199	.	-	.	ID=CBEC_553098;Parent=CBEC_553096
III	QG2082_V1	intron	7446200	7446248	.	-	0	Parent=CBEC_553096;ID=CBEC_553096_intron
III	QG2082_V1	CDS	7446249	7447283	.	-	0	ID=CBEC_553111;Parent=CBEC_553096
III	QG2082_V1	exon	7446249	7447283	.	-	.	ID=CBEC_553099;Parent=CBEC_553096
III	QG2082_V1	intron	7447284	7452557	.	-	1	Parent=CBEC_553096;ID=CBEC_553096_intron
III	QG2082_V1	repeat_region	7447361	7447418	.	.	.	X=AATCAGn_4XXXXSimple_repeat;ID=AATCAGn_4XXXXSimple_repeat;intact=TRUE
III	QG2082_V1	repeat_region	7448734	7448801	.	.	.	X=GA-rich_1002XXXXGA-rich;ID=GA-rich_1002XXXXGA-rich;intact=TRUE
III	QG2082_V1	repeat_region	7448959	7448979	.	.	.	X=ACTGn_1XXXXSimple_repeat;ID=ACTGn_1XXXXSimple_repeat;intact=TRUE
III	QG2082_V1	repeat_region	7449047	7449092	.	.	.	X=GA-rich_1003XXXXGA-rich;ID=GA-rich_1003XXXXGA-rich;intact=TRUE
III	QG2082_V1	CDS	7450724	7450859	.	-	1	ID=CBEC_553137;Parent=CBEC_553134
III	QG2082_V1	exon	7450724	7450859	.	-	.	ID=CBEC_553135;Parent=CBEC_553134
III	QG2082_V1	gene	7450724	7452224	.	-	.	ID=CBEC_553133;Name=EVM prediction III.1916
III	QG2082_V1	mRNA	7450724	7452224	.	-	.	ID=CBEC_553134;Parent=CBEC_553133;Name=EVM prediction III.1916
III	QG2082_V1	intron	7450860	7452072	.	-	0	Parent=CBEC_553134;ID=CBEC_553134_intron
III	QG2082_V1	repeat_region	7451292	7451347	.	.	.	X=ATGn_15XXXXSimple_repeat;ID=ATGn_15XXXXSimple_repeat;intact=TRUE
III	QG2082_V1	CDS	7452073	7452224	.	-	0	ID=CBEC_553138;Parent=CBEC_553134
III	QG2082_V1	exon	7452073	7452224	.	-	.	ID=CBEC_553136;Parent=CBEC_553134
III	QG2082_V1	CDS	7452558	7452669	.	-	1	ID=CBEC_553112;Parent=CBEC_553096
III	QG2082_V1	exon	7452558	7452669	.	-	.	ID=CBEC_553100;Parent=CBEC_553096
III	QG2082_V1	intron	7452670	7452714	.	-	1	Parent=CBEC_553096;ID=CBEC_553096_intron
III	QG2082_V1	CDS	7452715	7453092	.	-	1	ID=CBEC_553113;Parent=CBEC_553096
III	QG2082_V1	exon	7452715	7453092	.	-	.	ID=CBEC_553101;Parent=CBEC_553096
III	QG2082_V1	intron	7453093	7454144	.	-	0	Parent=CBEC_553096;ID=CBEC_553096_intron
III	QG2082_V1	repeat_region	7453501	7453606	.	.	.	X=Cluster1483_45XXXXUnknown;ID=Cluster1483_45XXXXUnknown;intact=TRUE
III	QG2082_V1	CDS	7454145	7454263	.	-	0	ID=CBEC_553114;Parent=CBEC_553096
III	QG2082_V1	exon	7454145	7454263	.	-	.	ID=CBEC_553102;Parent=CBEC_553096
III	QG2082_V1	intron	7454264	7454312	.	-	0	Parent=CBEC_553096;ID=CBEC_553096_intron
III	QG2082_V1	CDS	7454313	7454924	.	-	0	ID=CBEC_553115;Parent=CBEC_553096
III	QG2082_V1	exon	7454313	7454924	.	-	.	ID=CBEC_553103;Parent=CBEC_553096
III	QG2082_V1	intron	7454925	7454969	.	-	0	Parent=CBEC_553096;ID=CBEC_553096_intron
III	QG2082_V1	CDS	7454970	7455101	.	-	0	ID=CBEC_553116;Parent=CBEC_553096
III	QG2082_V1	exon	7454970	7455101	.	-	.	ID=CBEC_553104;Parent=CBEC_553096
III	QG2082_V1	intron	7455102	7455151	.	-	1	Parent=CBEC_553096;ID=CBEC_553096_intron
III	QG2082_V1	CDS	7455152	7455290	.	-	1	ID=CBEC_553117;Parent=CBEC_553096
III	QG2082_V1	exon	7455152	7455290	.	-	.	ID=CBEC_553105;Parent=CBEC_553096
III	QG2082_V1	intron	7455291	7460547	.	-	0	Parent=CBEC_553096;ID=CBEC_553096_intron
III	QG2082_V1	repeat_region	7455568	7455622	.	.	.	X=CTTn_363XXXXSimple_repeat;ID=CTTn_363XXXXSimple_repeat;intact=TRUE
III	QG2082_V1	repeat_region	7457525	7457566	.	.	.	X=GAATTCTn_7XXXXSimple_repeat;ID=GAATTCTn_7XXXXSimple_repeat;intact=TRUE
III	QG2082_V1	CDS	7460548	7460654	.	-	0	ID=CBEC_553118;Parent=CBEC_553096
III	QG2082_V1	exon	7460548	7460654	.	-	.	ID=CBEC_553106;Parent=CBEC_553096
III	QG2082_V1	intron	7460655	7460697	.	-	1	Parent=CBEC_553096;ID=CBEC_553096_intron
III	QG2082_V1	CDS	7460698	7460782	.	-	1	ID=CBEC_553119;Parent=CBEC_553096
III	QG2082_V1	exon	7460698	7460782	.	-	.	ID=CBEC_553107;Parent=CBEC_553096
III	QG2082_V1	intron	7460783	7460881	.	-	0	Parent=CBEC_553096;ID=CBEC_553096_intron
III	QG2082_V1	CDS	7460882	7460904	.	-	0	ID=CBEC_553120;Parent=CBEC_553096
III	QG2082_V1	exon	7460882	7461010	.	-	.	ID=CBEC_553108;Parent=CBEC_553096
III	QG2082_V1	five_prime_UTR	7460905	7461010	.	-	.	ID=CBEC_553121;Parent=CBEC_553096
III	QG2082_V1	repeat_region	7462257	7462299	.	.	.	X=AGACGGAAn_1XXXXSimple_repeat;ID=AGACGGAAn_1XXXXSimple_repeat;intact=TRUE
III	QG2082_V1	repeat_region	7463553	7463613	.	.	.	X=TCTn_283XXXXSimple_repeat;ID=TCTn_283XXXXSimple_repeat;intact=TRUE
III	QG2082_V1	repeat_region	7465725	7465756	.	.	.	X=GA-rich_1004XXXXGA-rich;ID=GA-rich_1004XXXXGA-rich;intact=TRUE
III	QG2082_V1	repeat_region	7465918	7465943	.	.	.	X=GAn_66XXXXSimple_repeat;ID=GAn_66XXXXSimple_repeat;intact=TRUE
III	QG2082_V1	exon	7466737	7467204	.	-	.	ID=CBEC_553151;Parent=CBEC_553150
III	QG2082_V1	gene	7466737	7469834	.	-	.	ID=CBEC_553149;Name=EVM prediction III.1919;celegans_gene_ids=WBGene00014202;celegans_gene_names=mmcm-1
III	QG2082_V1	mRNA	7466737	7469834	.	-	.	ID=CBEC_553150;Parent=CBEC_553149;Name=EVM prediction III.1919;InterPro=IPR006098,IPR006099,IPR016176,IPR006158,IPR006159,IPR036724;Gene_Ontology=GO:0004494,GO:0031419,GO:0016866,GO:0003824,GO:0046872,GO:0016853
III	QG2082_V1	three_prime_UTR	7466737	7467026	.	-	.	ID=CBEC_553161;Parent=CBEC_553150
III	QG2082_V1	CDS	7467027	7467204	.	-	1	ID=CBEC_553156;Parent=CBEC_553150
III	QG2082_V1	intron	7467205	7467251	.	-	0	Parent=CBEC_553150;ID=CBEC_553150_intron
III	QG2082_V1	CDS	7467252	7467715	.	-	0	ID=CBEC_553157;Parent=CBEC_553150
III	QG2082_V1	exon	7467252	7467715	.	-	.	ID=CBEC_553152;Parent=CBEC_553150
III	QG2082_V1	intron	7467716	7467762	.	-	1	Parent=CBEC_553150;ID=CBEC_553150_intron
III	QG2082_V1	CDS	7467763	7468945	.	-	1	ID=CBEC_553158;Parent=CBEC_553150
III	QG2082_V1	exon	7467763	7468945	.	-	.	ID=CBEC_553153;Parent=CBEC_553150
III	QG2082_V1	intron	7468946	7468994	.	-	1	Parent=CBEC_553150;ID=CBEC_553150_intron
III	QG2082_V1	CDS	7468995	7469420	.	-	1	ID=CBEC_553159;Parent=CBEC_553150
III	QG2082_V1	exon	7468995	7469420	.	-	.	ID=CBEC_553154;Parent=CBEC_553150
III	QG2082_V1	intron	7469421	7469820	.	-	0	Parent=CBEC_553150;ID=CBEC_553150_intron
III	QG2082_V1	CDS	7469821	7469834	.	-	0	ID=CBEC_553160;Parent=CBEC_553150
III	QG2082_V1	exon	7469821	7469834	.	-	.	ID=CBEC_553155;Parent=CBEC_553150
III	QG2082_V1	exon	7470535	7470975	.	-	.	ID=CBEC_553174;Parent=CBEC_553173
III	QG2082_V1	gene	7470535	7473682	.	-	.	ID=CBEC_553172;Name=EVM prediction III.1920;celegans_gene_ids=WBGene00003930;celegans_gene_names=pat-3
III	QG2082_V1	mRNA	7470535	7473682	.	-	.	ID=CBEC_553173;Parent=CBEC_553172;Name=EVM prediction III.1920;InterPro=IPR036465,IPR015812,IPR002369,IPR013111,IPR032695,IPR014836,IPR012896,IPR036349,IPR033760
III	QG2082_V1	three_prime_UTR	7470535	7470897	.	-	.	ID=CBEC_553191;Parent=CBEC_553173
III	QG2082_V1	CDS	7470898	7470975	.	-	0	ID=CBEC_553182;Parent=CBEC_553173
III	QG2082_V1	intron	7470976	7471022	.	-	2	Parent=CBEC_553173;ID=CBEC_553173_intron
III	QG2082_V1	CDS	7471023	7471309	.	-	2	ID=CBEC_553183;Parent=CBEC_553173
III	QG2082_V1	exon	7471023	7471309	.	-	.	ID=CBEC_553175;Parent=CBEC_553173
III	QG2082_V1	intron	7471310	7471353	.	-	1	Parent=CBEC_553173;ID=CBEC_553173_intron
III	QG2082_V1	CDS	7471354	7471841	.	-	1	ID=CBEC_553184;Parent=CBEC_553173
III	QG2082_V1	exon	7471354	7471841	.	-	.	ID=CBEC_553176;Parent=CBEC_553173
III	QG2082_V1	intron	7471842	7471890	.	-	1	Parent=CBEC_553173;ID=CBEC_553173_intron
III	QG2082_V1	CDS	7471891	7472229	.	-	1	ID=CBEC_553185;Parent=CBEC_553173
III	QG2082_V1	exon	7471891	7472229	.	-	.	ID=CBEC_553177;Parent=CBEC_553173
III	QG2082_V1	intron	7472230	7472273	.	-	0	Parent=CBEC_553173;ID=CBEC_553173_intron
III	QG2082_V1	CDS	7472274	7472710	.	-	0	ID=CBEC_553186;Parent=CBEC_553173
III	QG2082_V1	exon	7472274	7472710	.	-	.	ID=CBEC_553178;Parent=CBEC_553173
III	QG2082_V1	intron	7472711	7472756	.	-	2	Parent=CBEC_553173;ID=CBEC_553173_intron
III	QG2082_V1	CDS	7472757	7473160	.	-	2	ID=CBEC_553187;Parent=CBEC_553173
III	QG2082_V1	exon	7472757	7473160	.	-	.	ID=CBEC_553179;Parent=CBEC_553173
III	QG2082_V1	intron	7473161	7473203	.	-	0	Parent=CBEC_553173;ID=CBEC_553173_intron
III	QG2082_V1	CDS	7473204	7473408	.	-	0	ID=CBEC_553188;Parent=CBEC_553173
III	QG2082_V1	exon	7473204	7473408	.	-	.	ID=CBEC_553180;Parent=CBEC_553173
III	QG2082_V1	intron	7473409	7473456	.	-	0	Parent=CBEC_553173;ID=CBEC_553173_intron
III	QG2082_V1	CDS	7473457	7473660	.	-	0	ID=CBEC_553189;Parent=CBEC_553173
III	QG2082_V1	exon	7473457	7473682	.	-	.	ID=CBEC_553181;Parent=CBEC_553173
III	QG2082_V1	five_prime_UTR	7473661	7473682	.	-	.	ID=CBEC_553190;Parent=CBEC_553173
III	QG2082_V1	repeat_region	7475104	7475974	.	.	.	X=Cluster568_50XXXXDNA-TcMar-Tc1;ID=Cluster568_50XXXXDNA-TcMar-Tc1;intact=TRUE
III	QG2082_V1	exon	7476442	7476469	.	+	.	ID=CBEC_553204;Parent=CBEC_553203
III	QG2082_V1	five_prime_UTR	7476442	7476469	.	+	.	ID=CBEC_553211;Parent=CBEC_553203
III	QG2082_V1	gene	7476442	7478309	.	+	.	ID=CBEC_553202;Name=EVM prediction III.1921;celegans_gene_ids=WBGene00014204;celegans_gene_names=ccdc-47
III	QG2082_V1	mRNA	7476442	7478309	.	+	.	ID=CBEC_553203;Parent=CBEC_553202;Name=EVM prediction III.1921;InterPro=IPR012879;Gene_Ontology=GO:0005509,GO:0032469,GO:0005783
III	QG2082_V1	exon	7476519	7476740	.	+	.	ID=CBEC_553205;Parent=CBEC_553203
III	QG2082_V1	five_prime_UTR	7476519	7476554	.	+	.	ID=CBEC_553212;Parent=CBEC_553203
III	QG2082_V1	CDS	7476555	7476740	.	+	0	ID=CBEC_553208;Parent=CBEC_553203
III	QG2082_V1	intron	7476741	7476788	.	+	0	Parent=CBEC_553203;ID=CBEC_553203_intron
III	QG2082_V1	CDS	7476789	7477196	.	+	0	ID=CBEC_553209;Parent=CBEC_553203
III	QG2082_V1	exon	7476789	7477196	.	+	.	ID=CBEC_553206;Parent=CBEC_553203
III	QG2082_V1	intron	7477197	7477243	.	+	0	Parent=CBEC_553203;ID=CBEC_553203_intron
III	QG2082_V1	CDS	7477244	7478005	.	+	0	ID=CBEC_553210;Parent=CBEC_553203
III	QG2082_V1	exon	7477244	7478309	.	+	.	ID=CBEC_553207;Parent=CBEC_553203
III	QG2082_V1	three_prime_UTR	7478006	7478309	.	+	.	ID=CBEC_553213;Parent=CBEC_553203
III	QG2082_V1	exon	7478404	7478690	.	+	.	ID=CBEC_553226;Parent=CBEC_553225
III	QG2082_V1	five_prime_UTR	7478404	7478422	.	+	.	ID=CBEC_553232;Parent=CBEC_553225
III	QG2082_V1	gene	7478404	7479595	.	+	.	ID=CBEC_553224;Name=EVM prediction III.1922;celegans_gene_ids=WBGene00014203;celegans_gene_names=ZK1058.3
III	QG2082_V1	mRNA	7478404	7479595	.	+	.	ID=CBEC_553225;Parent=CBEC_553224;Name=EVM prediction III.1922;InterPro=IPR001937,IPR019779,IPR005850,IPR036265,IPR005849;Gene_Ontology=GO:0008108,GO:0008270,GO:0006012
III	QG2082_V1	CDS	7478423	7478690	.	+	0	ID=CBEC_553229;Parent=CBEC_553225
III	QG2082_V1	intron	7478691	7478743	.	+	2	Parent=CBEC_553225;ID=CBEC_553225_intron
III	QG2082_V1	CDS	7478744	7479216	.	+	2	ID=CBEC_553230;Parent=CBEC_553225
III	QG2082_V1	exon	7478744	7479216	.	+	.	ID=CBEC_553227;Parent=CBEC_553225
III	QG2082_V1	intron	7479217	7479261	.	+	0	Parent=CBEC_553225;ID=CBEC_553225_intron
III	QG2082_V1	CDS	7479262	7479564	.	+	0	ID=CBEC_553231;Parent=CBEC_553225
III	QG2082_V1	exon	7479262	7479595	.	+	.	ID=CBEC_553228;Parent=CBEC_553225
III	QG2082_V1	three_prime_UTR	7479565	7479595	.	+	.	ID=CBEC_553233;Parent=CBEC_553225
III	QG2082_V1	CDS	7479638	7480066	.	-	0	ID=CBEC_553250;Parent=CBEC_553245
III	QG2082_V1	exon	7479638	7480066	.	-	.	ID=CBEC_553246;Parent=CBEC_553245
III	QG2082_V1	gene	7479638	7480614	.	-	.	ID=CBEC_553244;Name=EVM prediction III.1923;celegans_gene_ids=WBGene00014205;celegans_gene_names=metl-6
III	QG2082_V1	mRNA	7479638	7480614	.	-	.	ID=CBEC_553245;Parent=CBEC_553244;Name=EVM prediction III.1923;InterPro=IPR026113,IPR013217,IPR029063
III	QG2082_V1	intron	7480067	7480113	.	-	0	Parent=CBEC_553245;ID=CBEC_553245_intron
III	QG2082_V1	CDS	7480114	7480260	.	-	0	ID=CBEC_553251;Parent=CBEC_553245
III	QG2082_V1	exon	7480114	7480260	.	-	.	ID=CBEC_553247;Parent=CBEC_553245
III	QG2082_V1	intron	7480261	7480309	.	-	0	Parent=CBEC_553245;ID=CBEC_553245_intron
III	QG2082_V1	CDS	7480310	7480462	.	-	0	ID=CBEC_553252;Parent=CBEC_553245
III	QG2082_V1	exon	7480310	7480462	.	-	.	ID=CBEC_553248;Parent=CBEC_553245
III	QG2082_V1	intron	7480463	7480521	.	-	0	Parent=CBEC_553245;ID=CBEC_553245_intron
III	QG2082_V1	CDS	7480522	7480614	.	-	0	ID=CBEC_553253;Parent=CBEC_553245
III	QG2082_V1	exon	7480522	7480614	.	-	.	ID=CBEC_553249;Parent=CBEC_553245
III	QG2082_V1	CDS	7481120	7481331	.	+	0	ID=CBEC_553269;Parent=CBEC_553265
III	QG2082_V1	exon	7481120	7481331	.	+	.	ID=CBEC_553266;Parent=CBEC_553265
III	QG2082_V1	gene	7481120	7482130	.	+	.	ID=CBEC_553264;Name=EVM prediction III.1924;celegans_gene_ids=WBGene00014206;celegans_gene_names=nit-1
III	QG2082_V1	mRNA	7481120	7482130	.	+	.	ID=CBEC_553265;Parent=CBEC_553264;Name=EVM prediction III.1924;InterPro=IPR000132,IPR044149,IPR036526,IPR003010;Gene_Ontology=GO:0003824
III	QG2082_V1	intron	7481332	7481374	.	+	1	Parent=CBEC_553265;ID=CBEC_553265_intron
III	QG2082_V1	CDS	7481375	7481694	.	+	1	ID=CBEC_553270;Parent=CBEC_553265
III	QG2082_V1	exon	7481375	7481694	.	+	.	ID=CBEC_553267;Parent=CBEC_553265
III	QG2082_V1	intron	7481695	7481744	.	+	2	Parent=CBEC_553265;ID=CBEC_553265_intron
III	QG2082_V1	CDS	7481745	7482130	.	+	2	ID=CBEC_553271;Parent=CBEC_553265
III	QG2082_V1	exon	7481745	7482130	.	+	.	ID=CBEC_553268;Parent=CBEC_553265
III	QG2082_V1	exon	7482134	7482451	.	-	.	ID=CBEC_553284;Parent=CBEC_553283
III	QG2082_V1	gene	7482134	7483870	.	-	.	ID=CBEC_553282;Name=EVM prediction III.1925;celegans_gene_ids=WBGene00014207;celegans_gene_names=ZK1058.9
III	QG2082_V1	mRNA	7482134	7483870	.	-	.	ID=CBEC_553283;Parent=CBEC_553282;Name=EVM prediction III.1925
III	QG2082_V1	three_prime_UTR	7482134	7482339	.	-	.	ID=CBEC_553297;Parent=CBEC_553283
III	QG2082_V1	CDS	7482340	7482451	.	-	1	ID=CBEC_553290;Parent=CBEC_553283
III	QG2082_V1	intron	7482452	7482496	.	-	1	Parent=CBEC_553283;ID=CBEC_553283_intron
III	QG2082_V1	CDS	7482497	7482727	.	-	1	ID=CBEC_553291;Parent=CBEC_553283
III	QG2082_V1	exon	7482497	7482727	.	-	.	ID=CBEC_553285;Parent=CBEC_553283
III	QG2082_V1	intron	7482728	7482898	.	-	1	Parent=CBEC_553283;ID=CBEC_553283_intron
III	QG2082_V1	CDS	7482899	7483165	.	-	1	ID=CBEC_553292;Parent=CBEC_553283
III	QG2082_V1	exon	7482899	7483165	.	-	.	ID=CBEC_553286;Parent=CBEC_553283
III	QG2082_V1	intron	7483166	7483209	.	-	1	Parent=CBEC_553283;ID=CBEC_553283_intron
III	QG2082_V1	CDS	7483210	7483311	.	-	1	ID=CBEC_553293;Parent=CBEC_553283
III	QG2082_V1	exon	7483210	7483311	.	-	.	ID=CBEC_553287;Parent=CBEC_553283
III	QG2082_V1	intron	7483312	7483449	.	-	1	Parent=CBEC_553283;ID=CBEC_553283_intron
III	QG2082_V1	CDS	7483450	7483563	.	-	1	ID=CBEC_553294;Parent=CBEC_553283
III	QG2082_V1	exon	7483450	7483563	.	-	.	ID=CBEC_553288;Parent=CBEC_553283
III	QG2082_V1	intron	7483564	7483632	.	-	0	Parent=CBEC_553283;ID=CBEC_553283_intron
III	QG2082_V1	CDS	7483633	7483754	.	-	0	ID=CBEC_553295;Parent=CBEC_553283
III	QG2082_V1	exon	7483633	7483870	.	-	.	ID=CBEC_553289;Parent=CBEC_553283
III	QG2082_V1	five_prime_UTR	7483755	7483870	.	-	.	ID=CBEC_553296;Parent=CBEC_553283
III	QG2082_V1	repeat_region	7484681	7484732	.	.	.	X=GA-rich_1005XXXXGA-rich;ID=GA-rich_1005XXXXGA-rich;intact=TRUE
III	QG2082_V1	CDS	7484761	7484861	.	-	2	ID=CBEC_553314;Parent=CBEC_553309
III	QG2082_V1	exon	7484761	7484861	.	-	.	ID=CBEC_553310;Parent=CBEC_553309
III	QG2082_V1	gene	7484761	7485820	.	-	.	ID=CBEC_553308;Name=EVM prediction III.1926;celegans_gene_ids=WBGene00003748;celegans_gene_names=nlp-10
III	QG2082_V1	mRNA	7484761	7485820	.	-	.	ID=CBEC_553309;Parent=CBEC_553308;Name=EVM prediction III.1926
III	QG2082_V1	intron	7484862	7484904	.	-	2	Parent=CBEC_553309;ID=CBEC_553309_intron
III	QG2082_V1	CDS	7484905	7485054	.	-	2	ID=CBEC_553315;Parent=CBEC_553309
III	QG2082_V1	exon	7484905	7485054	.	-	.	ID=CBEC_553311;Parent=CBEC_553309
III	QG2082_V1	intron	7485055	7485222	.	-	2	Parent=CBEC_553309;ID=CBEC_553309_intron
III	QG2082_V1	CDS	7485223	7485306	.	-	2	ID=CBEC_553316;Parent=CBEC_553309
III	QG2082_V1	exon	7485223	7485306	.	-	.	ID=CBEC_553312;Parent=CBEC_553309
III	QG2082_V1	intron	7485307	7485762	.	-	0	Parent=CBEC_553309;ID=CBEC_553309_intron
III	QG2082_V1	CDS	7485763	7485820	.	-	0	ID=CBEC_553317;Parent=CBEC_553309
III	QG2082_V1	exon	7485763	7485820	.	-	.	ID=CBEC_553313;Parent=CBEC_553309
III	QG2082_V1	repeat_region	7489397	7489422	.	.	.	X=TGn_34XXXXSimple_repeat;ID=TGn_34XXXXSimple_repeat;intact=TRUE
III	QG2082_V1	repeat_region	7489791	7489816	.	.	.	X=AGAn_125XXXXSimple_repeat;ID=AGAn_125XXXXSimple_repeat;intact=TRUE
III	QG2082_V1	repeat_region	7491750	7491774	.	.	.	X=GAAn_132XXXXSimple_repeat;ID=GAAn_132XXXXSimple_repeat;intact=TRUE
III	QG2082_V1	repeat_region	7491776	7491810	.	.	.	X=A-rich_1277XXXXA-rich;ID=A-rich_1277XXXXA-rich;intact=TRUE
III	QG2082_V1	CDS	7497414	7497473	.	+	0	ID=CBEC_553334;Parent=CBEC_553329
III	QG2082_V1	exon	7497414	7497473	.	+	.	ID=CBEC_553330;Parent=CBEC_553329
III	QG2082_V1	gene	7497414	7498300	.	+	.	ID=CBEC_553328;Name=EVM prediction III.1927;celegans_gene_ids=WBGene00009503;celegans_gene_names=F37A8.5
III	QG2082_V1	mRNA	7497414	7498300	.	+	.	ID=CBEC_553329;Parent=CBEC_553328;Name=EVM prediction III.1927;InterPro=IPR004910,IPR039058,IPR034751
III	QG2082_V1	intron	7497474	7497521	.	+	0	Parent=CBEC_553329;ID=CBEC_553329_intron
III	QG2082_V1	CDS	7497522	7497649	.	+	0	ID=CBEC_553335;Parent=CBEC_553329
III	QG2082_V1	exon	7497522	7497649	.	+	.	ID=CBEC_553331;Parent=CBEC_553329
III	QG2082_V1	intron	7497650	7497697	.	+	1	Parent=CBEC_553329;ID=CBEC_553329_intron
III	QG2082_V1	CDS	7497698	7497806	.	+	1	ID=CBEC_553336;Parent=CBEC_553329
III	QG2082_V1	exon	7497698	7497806	.	+	.	ID=CBEC_553332;Parent=CBEC_553329
III	QG2082_V1	intron	7497807	7498198	.	+	0	Parent=CBEC_553329;ID=CBEC_553329_intron
III	QG2082_V1	CDS	7498199	7498300	.	+	0	ID=CBEC_553337;Parent=CBEC_553329
III	QG2082_V1	exon	7498199	7498300	.	+	.	ID=CBEC_553333;Parent=CBEC_553329
III	QG2082_V1	CDS	7498906	7498985	.	+	0	ID=CBEC_553356;Parent=CBEC_553349
III	QG2082_V1	exon	7498906	7498985	.	+	.	ID=CBEC_553350;Parent=CBEC_553349
III	QG2082_V1	gene	7498906	7501166	.	+	.	ID=CBEC_553348;Name=EVM prediction III.1928;celegans_gene_ids=WBGene00011215;celegans_gene_names=R10E9.3
III	QG2082_V1	mRNA	7498906	7501166	.	+	.	ID=CBEC_553349;Parent=CBEC_553348;Name=EVM prediction III.1928
III	QG2082_V1	intron	7498986	7500463	.	+	1	Parent=CBEC_553349;ID=CBEC_553349_intron
III	QG2082_V1	CDS	7500464	7500606	.	+	1	ID=CBEC_553357;Parent=CBEC_553349
III	QG2082_V1	exon	7500464	7500606	.	+	.	ID=CBEC_553351;Parent=CBEC_553349
III	QG2082_V1	intron	7500607	7500651	.	+	2	Parent=CBEC_553349;ID=CBEC_553349_intron
III	QG2082_V1	CDS	7500652	7500756	.	+	2	ID=CBEC_553358;Parent=CBEC_553349
III	QG2082_V1	exon	7500652	7500756	.	+	.	ID=CBEC_553352;Parent=CBEC_553349
III	QG2082_V1	intron	7500757	7500803	.	+	2	Parent=CBEC_553349;ID=CBEC_553349_intron
III	QG2082_V1	CDS	7500804	7500909	.	+	2	ID=CBEC_553359;Parent=CBEC_553349
III	QG2082_V1	exon	7500804	7500909	.	+	.	ID=CBEC_553353;Parent=CBEC_553349
III	QG2082_V1	intron	7500910	7500953	.	+	1	Parent=CBEC_553349;ID=CBEC_553349_intron
III	QG2082_V1	CDS	7500954	7501068	.	+	1	ID=CBEC_553360;Parent=CBEC_553349
III	QG2082_V1	exon	7500954	7501068	.	+	.	ID=CBEC_553354;Parent=CBEC_553349
III	QG2082_V1	intron	7501069	7501115	.	+	0	Parent=CBEC_553349;ID=CBEC_553349_intron
III	QG2082_V1	CDS	7501116	7501166	.	+	0	ID=CBEC_553361;Parent=CBEC_553349
III	QG2082_V1	exon	7501116	7501166	.	+	.	ID=CBEC_553355;Parent=CBEC_553349
III	QG2082_V1	CDS	7501288	7501384	.	-	1	ID=CBEC_553378;Parent=CBEC_553373
III	QG2082_V1	exon	7501288	7501384	.	-	.	ID=CBEC_553374;Parent=CBEC_553373
III	QG2082_V1	gene	7501288	7502021	.	-	.	ID=CBEC_553372;Name=EVM prediction III.1929
III	QG2082_V1	mRNA	7501288	7502021	.	-	.	ID=CBEC_553373;Parent=CBEC_553372;Name=EVM prediction III.1929;InterPro=IPR000182,IPR016181;Gene_Ontology=GO:0016747
III	QG2082_V1	intron	7501385	7501442	.	-	2	Parent=CBEC_553373;ID=CBEC_553373_intron
III	QG2082_V1	CDS	7501443	7501758	.	-	2	ID=CBEC_553379;Parent=CBEC_553373
III	QG2082_V1	exon	7501443	7501758	.	-	.	ID=CBEC_553375;Parent=CBEC_553373
III	QG2082_V1	intron	7501759	7501827	.	-	0	Parent=CBEC_553373;ID=CBEC_553373_intron
III	QG2082_V1	CDS	7501828	7501915	.	-	0	ID=CBEC_553380;Parent=CBEC_553373
III	QG2082_V1	exon	7501828	7501915	.	-	.	ID=CBEC_553376;Parent=CBEC_553373
III	QG2082_V1	intron	7501916	7501958	.	-	0	Parent=CBEC_553373;ID=CBEC_553373_intron
III	QG2082_V1	CDS	7501959	7502021	.	-	0	ID=CBEC_553381;Parent=CBEC_553373
III	QG2082_V1	exon	7501959	7502021	.	-	.	ID=CBEC_553377;Parent=CBEC_553373
III	QG2082_V1	exon	7502516	7503607	.	-	.	ID=CBEC_553394;Parent=CBEC_553393
III	QG2082_V1	gene	7502516	7504995	.	-	.	ID=CBEC_553392;Name=EVM prediction III.1930;celegans_gene_ids=WBGene00007969;celegans_gene_names=acs-19
III	QG2082_V1	mRNA	7502516	7504995	.	-	.	ID=CBEC_553393;Parent=CBEC_553392;Name=EVM prediction III.1930;InterPro=IPR045851,IPR011904,IPR020845,IPR042099,IPR000873,IPR025110,IPR032387;Gene_Ontology=GO:0003987,GO:0016208,GO:0019427
III	QG2082_V1	three_prime_UTR	7502516	7502778	.	-	.	ID=CBEC_553403;Parent=CBEC_553393
III	QG2082_V1	CDS	7502779	7503607	.	-	1	ID=CBEC_553398;Parent=CBEC_553393
III	QG2082_V1	intron	7503608	7503653	.	-	1	Parent=CBEC_553393;ID=CBEC_553393_intron
III	QG2082_V1	CDS	7503654	7503980	.	-	1	ID=CBEC_553399;Parent=CBEC_553393
III	QG2082_V1	exon	7503654	7503980	.	-	.	ID=CBEC_553395;Parent=CBEC_553393
III	QG2082_V1	intron	7503981	7504039	.	-	0	Parent=CBEC_553393;ID=CBEC_553393_intron
III	QG2082_V1	CDS	7504040	7504155	.	-	0	ID=CBEC_553400;Parent=CBEC_553393
III	QG2082_V1	exon	7504040	7504155	.	-	.	ID=CBEC_553396;Parent=CBEC_553393
III	QG2082_V1	intron	7504156	7504198	.	-	0	Parent=CBEC_553393;ID=CBEC_553393_intron
III	QG2082_V1	CDS	7504199	7504969	.	-	0	ID=CBEC_553401;Parent=CBEC_553393
III	QG2082_V1	exon	7504199	7504995	.	-	.	ID=CBEC_553397;Parent=CBEC_553393
III	QG2082_V1	five_prime_UTR	7504970	7504995	.	-	.	ID=CBEC_553402;Parent=CBEC_553393
III	QG2082_V1	repeat_region	7505748	7506618	.	.	.	X=Cluster568_51XXXXDNA-TcMar-Tc1;ID=Cluster568_51XXXXDNA-TcMar-Tc1;intact=TRUE
III	QG2082_V1	exon	7507602	7507695	.	+	.	ID=CBEC_553416;Parent=CBEC_553415
III	QG2082_V1	five_prime_UTR	7507602	7507624	.	+	.	ID=CBEC_553436;Parent=CBEC_553415
III	QG2082_V1	gene	7507602	7510299	.	+	.	ID=CBEC_553414;Name=EVM prediction III.1931;celegans_gene_ids=WBGene00000264,WBGene00018327;celegans_gene_names=brc-1,F42A6.5
III	QG2082_V1	mRNA	7507602	7510299	.	+	.	ID=CBEC_553415;Parent=CBEC_553414;Name=EVM prediction III.1931;InterPro=IPR036420,IPR001357,IPR018957,IPR013083,IPR017907,IPR001841,IPR031099;Gene_Ontology=GO:0046872,GO:0006281,GO:0006974
III	QG2082_V1	CDS	7507625	7507695	.	+	0	ID=CBEC_553426;Parent=CBEC_553415
III	QG2082_V1	intron	7507696	7507749	.	+	1	Parent=CBEC_553415;ID=CBEC_553415_intron
III	QG2082_V1	CDS	7507750	7507878	.	+	1	ID=CBEC_553427;Parent=CBEC_553415
III	QG2082_V1	exon	7507750	7507878	.	+	.	ID=CBEC_553417;Parent=CBEC_553415
III	QG2082_V1	intron	7507879	7507930	.	+	1	Parent=CBEC_553415;ID=CBEC_553415_intron
III	QG2082_V1	CDS	7507931	7508400	.	+	1	ID=CBEC_553428;Parent=CBEC_553415
III	QG2082_V1	exon	7507931	7508400	.	+	.	ID=CBEC_553418;Parent=CBEC_553415
III	QG2082_V1	intron	7508401	7508478	.	+	2	Parent=CBEC_553415;ID=CBEC_553415_intron
III	QG2082_V1	CDS	7508479	7508552	.	+	2	ID=CBEC_553429;Parent=CBEC_553415
III	QG2082_V1	exon	7508479	7508552	.	+	.	ID=CBEC_553419;Parent=CBEC_553415
III	QG2082_V1	intron	7508553	7508594	.	+	0	Parent=CBEC_553415;ID=CBEC_553415_intron
III	QG2082_V1	CDS	7508595	7508900	.	+	0	ID=CBEC_553430;Parent=CBEC_553415
III	QG2082_V1	exon	7508595	7508900	.	+	.	ID=CBEC_553420;Parent=CBEC_553415
III	QG2082_V1	intron	7508901	7508946	.	+	0	Parent=CBEC_553415;ID=CBEC_553415_intron
III	QG2082_V1	CDS	7508947	7509072	.	+	0	ID=CBEC_553431;Parent=CBEC_553415
III	QG2082_V1	exon	7508947	7509072	.	+	.	ID=CBEC_553421;Parent=CBEC_553415
III	QG2082_V1	intron	7509073	7509116	.	+	0	Parent=CBEC_553415;ID=CBEC_553415_intron
III	QG2082_V1	CDS	7509117	7509216	.	+	0	ID=CBEC_553432;Parent=CBEC_553415
III	QG2082_V1	exon	7509117	7509216	.	+	.	ID=CBEC_553422;Parent=CBEC_553415
III	QG2082_V1	intron	7509217	7509263	.	+	2	Parent=CBEC_553415;ID=CBEC_553415_intron
III	QG2082_V1	CDS	7509264	7509382	.	+	2	ID=CBEC_553433;Parent=CBEC_553415
III	QG2082_V1	exon	7509264	7509382	.	+	.	ID=CBEC_553423;Parent=CBEC_553415
III	QG2082_V1	intron	7509383	7509774	.	+	0	Parent=CBEC_553415;ID=CBEC_553415_intron
III	QG2082_V1	CDS	7509775	7509942	.	+	0	ID=CBEC_553434;Parent=CBEC_553415
III	QG2082_V1	exon	7509775	7509942	.	+	.	ID=CBEC_553424;Parent=CBEC_553415
III	QG2082_V1	intron	7509943	7509986	.	+	0	Parent=CBEC_553415;ID=CBEC_553415_intron
III	QG2082_V1	CDS	7509987	7510238	.	+	0	ID=CBEC_553435;Parent=CBEC_553415
III	QG2082_V1	exon	7509987	7510299	.	+	.	ID=CBEC_553425;Parent=CBEC_553415
III	QG2082_V1	three_prime_UTR	7510239	7510299	.	+	.	ID=CBEC_553437;Parent=CBEC_553415
III	QG2082_V1	CDS	7510586	7510748	.	-	1	ID=CBEC_553454;Parent=CBEC_553449
III	QG2082_V1	exon	7510586	7510748	.	-	.	ID=CBEC_553450;Parent=CBEC_553449
III	QG2082_V1	gene	7510586	7511085	.	-	.	ID=CBEC_553448;Name=EVM prediction III.1932
III	QG2082_V1	mRNA	7510586	7511085	.	-	.	ID=CBEC_553449;Parent=CBEC_553448;Name=EVM prediction III.1932;InterPro=IPR012677,IPR000504,IPR035979;Gene_Ontology=GO:0003723,GO:0003676
III	QG2082_V1	intron	7510749	7510795	.	-	0	Parent=CBEC_553449;ID=CBEC_553449_intron
III	QG2082_V1	CDS	7510796	7510905	.	-	0	ID=CBEC_553455;Parent=CBEC_553449
III	QG2082_V1	exon	7510796	7510905	.	-	.	ID=CBEC_553451;Parent=CBEC_553449
III	QG2082_V1	intron	7510906	7510948	.	-	2	Parent=CBEC_553449;ID=CBEC_553449_intron
III	QG2082_V1	CDS	7510949	7511004	.	-	2	ID=CBEC_553456;Parent=CBEC_553449
III	QG2082_V1	exon	7510949	7511004	.	-	.	ID=CBEC_553452;Parent=CBEC_553449
III	QG2082_V1	intron	7511005	7511051	.	-	0	Parent=CBEC_553449;ID=CBEC_553449_intron
III	QG2082_V1	CDS	7511052	7511085	.	-	0	ID=CBEC_553457;Parent=CBEC_553449
III	QG2082_V1	exon	7511052	7511085	.	-	.	ID=CBEC_553453;Parent=CBEC_553449
III	QG2082_V1	CDS	7511693	7512577	.	+	0	ID=CBEC_553472;Parent=CBEC_553469
III	QG2082_V1	exon	7511693	7512577	.	+	.	ID=CBEC_553470;Parent=CBEC_553469
III	QG2082_V1	gene	7511693	7512745	.	+	.	ID=CBEC_553468;Name=EVM prediction III.1933;celegans_gene_ids=WBGene00008272;celegans_gene_names=C53B4.2
III	QG2082_V1	mRNA	7511693	7512745	.	+	.	ID=CBEC_553469;Parent=CBEC_553468;Name=EVM prediction III.1933;InterPro=IPR008569
III	QG2082_V1	repeat_region	7511752	7511816	.	.	.	X=GA-rich_1006XXXXGA-rich;ID=GA-rich_1006XXXXGA-rich;intact=TRUE
III	QG2082_V1	intron	7512578	7512622	.	+	0	Parent=CBEC_553469;ID=CBEC_553469_intron
III	QG2082_V1	CDS	7512623	7512745	.	+	0	ID=CBEC_553473;Parent=CBEC_553469
III	QG2082_V1	exon	7512623	7512745	.	+	.	ID=CBEC_553471;Parent=CBEC_553469
III	QG2082_V1	repeat_region	7512685	7512721	.	.	.	X=CAACGAn_2XXXXSimple_repeat;ID=CAACGAn_2XXXXSimple_repeat;intact=TRUE
III	QG2082_V1	exon	7512738	7514114	.	-	.	ID=CBEC_553486;Parent=CBEC_553485
III	QG2082_V1	gene	7512738	7514734	.	-	.	ID=CBEC_553484;Name=EVM prediction III.1934;celegans_gene_ids=WBGene00013742;celegans_gene_names=sas-1
III	QG2082_V1	mRNA	7512738	7514734	.	-	.	ID=CBEC_553485;Parent=CBEC_553484;Name=EVM prediction III.1934;InterPro=IPR035892,IPR000008
III	QG2082_V1	three_prime_UTR	7512738	7512926	.	-	.	ID=CBEC_553497;Parent=CBEC_553485
III	QG2082_V1	CDS	7512927	7514114	.	-	0	ID=CBEC_553491;Parent=CBEC_553485
III	QG2082_V1	repeat_region	7513804	7513832	.	.	.	X=TCTn_284XXXXSimple_repeat;ID=TCTn_284XXXXSimple_repeat;intact=TRUE
III	QG2082_V1	intron	7514115	7514162	.	-	0	Parent=CBEC_553485;ID=CBEC_553485_intron
III	QG2082_V1	CDS	7514163	7514267	.	-	0	ID=CBEC_553492;Parent=CBEC_553485
III	QG2082_V1	exon	7514163	7514267	.	-	.	ID=CBEC_553487;Parent=CBEC_553485
III	QG2082_V1	intron	7514268	7514311	.	-	1	Parent=CBEC_553485;ID=CBEC_553485_intron
III	QG2082_V1	CDS	7514312	7514426	.	-	1	ID=CBEC_553493;Parent=CBEC_553485
III	QG2082_V1	exon	7514312	7514426	.	-	.	ID=CBEC_553488;Parent=CBEC_553485
III	QG2082_V1	intron	7514427	7514471	.	-	2	Parent=CBEC_553485;ID=CBEC_553485_intron
III	QG2082_V1	CDS	7514472	7514604	.	-	2	ID=CBEC_553494;Parent=CBEC_553485
III	QG2082_V1	exon	7514472	7514604	.	-	.	ID=CBEC_553489;Parent=CBEC_553485
III	QG2082_V1	intron	7514605	7514654	.	-	0	Parent=CBEC_553485;ID=CBEC_553485_intron
III	QG2082_V1	CDS	7514655	7514727	.	-	0	ID=CBEC_553495;Parent=CBEC_553485
III	QG2082_V1	exon	7514655	7514734	.	-	.	ID=CBEC_553490;Parent=CBEC_553485
III	QG2082_V1	five_prime_UTR	7514728	7514734	.	-	.	ID=CBEC_553496;Parent=CBEC_553485
III	QG2082_V1	exon	7514847	7515595	.	-	.	ID=CBEC_553510;Parent=CBEC_553509
III	QG2082_V1	gene	7514847	7517564	.	-	.	ID=CBEC_553508;Name=** NO NAME ASSIGNED **;celegans_gene_ids=WBGene00013739;celegans_gene_names=spin-4
III	QG2082_V1	mRNA	7514847	7517564	.	-	.	ID=CBEC_553509;Parent=CBEC_553508;Name=** NO NAME ASSIGNED **;InterPro=IPR044770,IPR036259,IPR020846,IPR011701;Gene_Ontology=GO:0022857,GO:0055085
III	QG2082_V1	three_prime_UTR	7514847	7515440	.	-	.	ID=CBEC_553525;Parent=CBEC_553509
III	QG2082_V1	CDS	7515441	7515595	.	-	2	ID=CBEC_553517;Parent=CBEC_553509
III	QG2082_V1	intron	7515596	7515636	.	-	1	Parent=CBEC_553509;ID=CBEC_553509_intron
III	QG2082_V1	CDS	7515637	7516190	.	-	1	ID=CBEC_553518;Parent=CBEC_553509
III	QG2082_V1	exon	7515637	7516190	.	-	.	ID=CBEC_553511;Parent=CBEC_553509
III	QG2082_V1	intron	7516191	7516235	.	-	1	Parent=CBEC_553509;ID=CBEC_553509_intron
III	QG2082_V1	CDS	7516236	7516379	.	-	1	ID=CBEC_553519;Parent=CBEC_553509
III	QG2082_V1	exon	7516236	7516379	.	-	.	ID=CBEC_553512;Parent=CBEC_553509
III	QG2082_V1	intron	7516380	7516428	.	-	0	Parent=CBEC_553509;ID=CBEC_553509_intron
III	QG2082_V1	CDS	7516429	7516793	.	-	0	ID=CBEC_553520;Parent=CBEC_553509
III	QG2082_V1	exon	7516429	7516793	.	-	.	ID=CBEC_553513;Parent=CBEC_553509
III	QG2082_V1	intron	7516794	7517089	.	-	0	Parent=CBEC_553509;ID=CBEC_553509_intron
III	QG2082_V1	repeat_region	7517060	7517094	.	.	.	X=CTTTCTTn_1XXXXSimple_repeat;ID=CTTTCTTn_1XXXXSimple_repeat;intact=TRUE
III	QG2082_V1	CDS	7517090	7517230	.	-	0	ID=CBEC_553521;Parent=CBEC_553509
III	QG2082_V1	exon	7517090	7517230	.	-	.	ID=CBEC_553514;Parent=CBEC_553509
III	QG2082_V1	intron	7517231	7517274	.	-	2	Parent=CBEC_553509;ID=CBEC_553509_intron
III	QG2082_V1	CDS	7517275	7517438	.	-	2	ID=CBEC_553522;Parent=CBEC_553509
III	QG2082_V1	exon	7517275	7517438	.	-	.	ID=CBEC_553515;Parent=CBEC_553509
III	QG2082_V1	intron	7517439	7517486	.	-	0	Parent=CBEC_553509;ID=CBEC_553509_intron
III	QG2082_V1	CDS	7517487	7517520	.	-	0	ID=CBEC_553523;Parent=CBEC_553509
III	QG2082_V1	exon	7517487	7517564	.	-	.	ID=CBEC_553516;Parent=CBEC_553509
III	QG2082_V1	five_prime_UTR	7517521	7517564	.	-	.	ID=CBEC_553524;Parent=CBEC_553509
III	QG2082_V1	exon	7517977	7518550	.	+	.	ID=CBEC_553538;Parent=CBEC_553537
III	QG2082_V1	five_prime_UTR	7517977	7517992	.	+	.	ID=CBEC_553542;Parent=CBEC_553537
III	QG2082_V1	gene	7517977	7519122	.	+	.	ID=CBEC_553536;Name=EVM prediction III.1935;celegans_gene_ids=WBGene00004700;celegans_gene_names=rsp-3
III	QG2082_V1	mRNA	7517977	7519122	.	+	.	ID=CBEC_553537;Parent=CBEC_553536;Name=EVM prediction III.1935;InterPro=IPR000504,IPR012677,IPR035979;Gene_Ontology=GO:0003723,GO:0003676
III	QG2082_V1	CDS	7517993	7518550	.	+	0	ID=CBEC_553540;Parent=CBEC_553537
III	QG2082_V1	intron	7518551	7518591	.	+	0	Parent=CBEC_553537;ID=CBEC_553537_intron
III	QG2082_V1	CDS	7518592	7518819	.	+	0	ID=CBEC_553541;Parent=CBEC_553537
III	QG2082_V1	exon	7518592	7519122	.	+	.	ID=CBEC_553539;Parent=CBEC_553537
III	QG2082_V1	repeat_region	7518741	7518779	.	.	.	X=TTCTCGn_2XXXXSimple_repeat;ID=TTCTCGn_2XXXXSimple_repeat;intact=TRUE
III	QG2082_V1	three_prime_UTR	7518820	7519122	.	+	.	ID=CBEC_553543;Parent=CBEC_553537
III	QG2082_V1	exon	7519550	7520008	.	-	.	ID=CBEC_553556;Parent=CBEC_553555
III	QG2082_V1	gene	7519550	7522117	.	-	.	ID=CBEC_553554;Name=EVM prediction III.1936;celegans_gene_ids=WBGene00013738;celegans_gene_names=elpc-2
III	QG2082_V1	mRNA	7519550	7522117	.	-	.	ID=CBEC_553555;Parent=CBEC_553554;Name=EVM prediction III.1936;InterPro=IPR015943,IPR001680,IPR036322,IPR037289;Gene_Ontology=GO:0005515,GO:0002098,GO:0033588
III	QG2082_V1	three_prime_UTR	7519550	7519595	.	-	.	ID=CBEC_553568;Parent=CBEC_553555
III	QG2082_V1	CDS	7519596	7520008	.	-	2	ID=CBEC_553562;Parent=CBEC_553555
III	QG2082_V1	intron	7520009	7520052	.	-	0	Parent=CBEC_553555;ID=CBEC_553555_intron
III	QG2082_V1	CDS	7520053	7520233	.	-	0	ID=CBEC_553563;Parent=CBEC_553555
III	QG2082_V1	exon	7520053	7520233	.	-	.	ID=CBEC_553557;Parent=CBEC_553555
III	QG2082_V1	intron	7520234	7520288	.	-	2	Parent=CBEC_553555;ID=CBEC_553555_intron
III	QG2082_V1	CDS	7520289	7520419	.	-	2	ID=CBEC_553564;Parent=CBEC_553555
III	QG2082_V1	exon	7520289	7520419	.	-	.	ID=CBEC_553558;Parent=CBEC_553555
III	QG2082_V1	intron	7520420	7520463	.	-	2	Parent=CBEC_553555;ID=CBEC_553555_intron
III	QG2082_V1	CDS	7520464	7521378	.	-	2	ID=CBEC_553565;Parent=CBEC_553555
III	QG2082_V1	exon	7520464	7521378	.	-	.	ID=CBEC_553559;Parent=CBEC_553555
III	QG2082_V1	intron	7521379	7521424	.	-	0	Parent=CBEC_553555;ID=CBEC_553555_intron
III	QG2082_V1	CDS	7521425	7521941	.	-	0	ID=CBEC_553566;Parent=CBEC_553555
III	QG2082_V1	exon	7521425	7521941	.	-	.	ID=CBEC_553560;Parent=CBEC_553555
III	QG2082_V1	intron	7521942	7521988	.	-	0	Parent=CBEC_553555;ID=CBEC_553555_intron
III	QG2082_V1	CDS	7521989	7522117	.	-	0	ID=CBEC_553567;Parent=CBEC_553555
III	QG2082_V1	exon	7521989	7522117	.	-	.	ID=CBEC_553561;Parent=CBEC_553555
III	QG2082_V1	CDS	7522456	7522503	.	+	0	ID=CBEC_553583;Parent=CBEC_553580
III	QG2082_V1	exon	7522456	7522503	.	+	.	ID=CBEC_553581;Parent=CBEC_553580
III	QG2082_V1	gene	7522456	7523243	.	+	.	ID=CBEC_553579;Name=EVM prediction III.1937;celegans_gene_ids=WBGene00006389;celegans_gene_names=taf-7.2
III	QG2082_V1	mRNA	7522456	7523243	.	+	.	ID=CBEC_553580;Parent=CBEC_553579;Name=EVM prediction III.1937;InterPro=IPR006751,IPR037817;Gene_Ontology=GO:0006367,GO:0005669
III	QG2082_V1	intron	7522504	7522547	.	+	0	Parent=CBEC_553580;ID=CBEC_553580_intron
III	QG2082_V1	CDS	7522548	7523243	.	+	0	ID=CBEC_553584;Parent=CBEC_553580
III	QG2082_V1	exon	7522548	7523243	.	+	.	ID=CBEC_553582;Parent=CBEC_553580
III	QG2082_V1	CDS	7525780	7525853	.	+	0	ID=CBEC_553601;Parent=CBEC_553596
III	QG2082_V1	exon	7525780	7525853	.	+	.	ID=CBEC_553597;Parent=CBEC_553596
III	QG2082_V1	gene	7525780	7527466	.	+	.	ID=CBEC_553595;Name=EVM prediction III.1938;celegans_gene_ids=WBGene00013737;celegans_gene_names=tpst-1
III	QG2082_V1	mRNA	7525780	7527466	.	+	.	ID=CBEC_553596;Parent=CBEC_553595;Name=EVM prediction III.1938;InterPro=IPR027417,IPR026634;Gene_Ontology=GO:0008476,GO:0006478
III	QG2082_V1	intron	7525854	7525899	.	+	1	Parent=CBEC_553596;ID=CBEC_553596_intron
III	QG2082_V1	CDS	7525900	7526033	.	+	1	ID=CBEC_553602;Parent=CBEC_553596
III	QG2082_V1	exon	7525900	7526033	.	+	.	ID=CBEC_553598;Parent=CBEC_553596
III	QG2082_V1	intron	7526034	7526351	.	+	2	Parent=CBEC_553596;ID=CBEC_553596_intron
III	QG2082_V1	CDS	7526352	7527125	.	+	2	ID=CBEC_553603;Parent=CBEC_553596
III	QG2082_V1	exon	7526352	7527125	.	+	.	ID=CBEC_553599;Parent=CBEC_553596
III	QG2082_V1	intron	7527126	7527171	.	+	2	Parent=CBEC_553596;ID=CBEC_553596_intron
III	QG2082_V1	CDS	7527172	7527314	.	+	2	ID=CBEC_553604;Parent=CBEC_553596
III	QG2082_V1	exon	7527172	7527466	.	+	.	ID=CBEC_553600;Parent=CBEC_553596
III	QG2082_V1	three_prime_UTR	7527315	7527466	.	+	.	ID=CBEC_553605;Parent=CBEC_553596
III	QG2082_V1	CDS	7527507	7527779	.	-	0	ID=CBEC_553621;Parent=CBEC_553617
III	QG2082_V1	exon	7527507	7527779	.	-	.	ID=CBEC_553618;Parent=CBEC_553617
III	QG2082_V1	gene	7527507	7528459	.	-	.	ID=CBEC_553616;Name=EVM prediction III.1939
III	QG2082_V1	mRNA	7527507	7528459	.	-	.	ID=CBEC_553617;Parent=CBEC_553616;Name=EVM prediction III.1939
III	QG2082_V1	intron	7527780	7527902	.	-	2	Parent=CBEC_553617;ID=CBEC_553617_intron
III	QG2082_V1	CDS	7527903	7528006	.	-	2	ID=CBEC_553622;Parent=CBEC_553617
III	QG2082_V1	exon	7527903	7528006	.	-	.	ID=CBEC_553619;Parent=CBEC_553617
III	QG2082_V1	intron	7528007	7528152	.	-	0	Parent=CBEC_553617;ID=CBEC_553617_intron
III	QG2082_V1	CDS	7528153	7528459	.	-	0	ID=CBEC_553623;Parent=CBEC_553617
III	QG2082_V1	exon	7528153	7528459	.	-	.	ID=CBEC_553620;Parent=CBEC_553617
III	QG2082_V1	CDS	7529269	7529364	.	+	0	ID=CBEC_553638;Parent=CBEC_553635
III	QG2082_V1	exon	7529269	7529364	.	+	.	ID=CBEC_553636;Parent=CBEC_553635
III	QG2082_V1	gene	7529269	7530103	.	+	.	ID=CBEC_553634;Name=EVM prediction III.1940;celegans_gene_ids=WBGene00194855;celegans_gene_names=Y75B8A.44
III	QG2082_V1	mRNA	7529269	7530103	.	+	.	ID=CBEC_553635;Parent=CBEC_553634;Name=EVM prediction III.1940
III	QG2082_V1	intron	7529365	7529992	.	+	0	Parent=CBEC_553635;ID=CBEC_553635_intron
III	QG2082_V1	CDS	7529993	7530103	.	+	0	ID=CBEC_553639;Parent=CBEC_553635
III	QG2082_V1	exon	7529993	7530103	.	+	.	ID=CBEC_553637;Parent=CBEC_553635
III	QG2082_V1	repeat_region	7530096	7530144	.	.	.	X=CTn_124XXXXSimple_repeat;ID=CTn_124XXXXSimple_repeat;intact=TRUE
III	QG2082_V1	CDS	7530174	7530606	.	-	1	ID=CBEC_553659;Parent=CBEC_553651
III	QG2082_V1	exon	7530174	7530606	.	-	.	ID=CBEC_553652;Parent=CBEC_553651
III	QG2082_V1	gene	7530174	7532120	.	-	.	ID=CBEC_553650;Name=EVM prediction III.1941;celegans_gene_ids=WBGene00003892;celegans_gene_names=osm-12
III	QG2082_V1	mRNA	7530174	7532120	.	-	.	ID=CBEC_553651;Parent=CBEC_553650;Name=EVM prediction III.1941;InterPro=IPR011047;Gene_Ontology=GO:1905515,GO:0034464
III	QG2082_V1	intron	7530607	7530697	.	-	2	Parent=CBEC_553651;ID=CBEC_553651_intron
III	QG2082_V1	CDS	7530698	7530788	.	-	2	ID=CBEC_553660;Parent=CBEC_553651
III	QG2082_V1	exon	7530698	7530788	.	-	.	ID=CBEC_553653;Parent=CBEC_553651
III	QG2082_V1	intron	7530789	7530828	.	-	0	Parent=CBEC_553651;ID=CBEC_553651_intron
III	QG2082_V1	CDS	7530829	7530913	.	-	0	ID=CBEC_553661;Parent=CBEC_553651
III	QG2082_V1	exon	7530829	7530913	.	-	.	ID=CBEC_553654;Parent=CBEC_553651
III	QG2082_V1	intron	7530914	7530958	.	-	0	Parent=CBEC_553651;ID=CBEC_553651_intron
III	QG2082_V1	CDS	7530959	7531396	.	-	0	ID=CBEC_553662;Parent=CBEC_553651
III	QG2082_V1	exon	7530959	7531396	.	-	.	ID=CBEC_553655;Parent=CBEC_553651
III	QG2082_V1	intron	7531397	7531538	.	-	0	Parent=CBEC_553651;ID=CBEC_553651_intron
III	QG2082_V1	CDS	7531539	7531793	.	-	0	ID=CBEC_553663;Parent=CBEC_553651
III	QG2082_V1	exon	7531539	7531793	.	-	.	ID=CBEC_553656;Parent=CBEC_553651
III	QG2082_V1	intron	7531794	7531839	.	-	0	Parent=CBEC_553651;ID=CBEC_553651_intron
III	QG2082_V1	CDS	7531840	7531902	.	-	0	ID=CBEC_553664;Parent=CBEC_553651
III	QG2082_V1	exon	7531840	7531902	.	-	.	ID=CBEC_553657;Parent=CBEC_553651
III	QG2082_V1	intron	7531903	7532021	.	-	0	Parent=CBEC_553651;ID=CBEC_553651_intron
III	QG2082_V1	CDS	7532022	7532120	.	-	0	ID=CBEC_553665;Parent=CBEC_553651
III	QG2082_V1	exon	7532022	7532120	.	-	.	ID=CBEC_553658;Parent=CBEC_553651
III	QG2082_V1	CDS	7532358	7532467	.	-	2	ID=CBEC_553687;Parent=CBEC_553677
III	QG2082_V1	exon	7532358	7532467	.	-	.	ID=CBEC_553678;Parent=CBEC_553677
III	QG2082_V1	gene	7532358	7535544	.	-	.	ID=CBEC_553676;Name=EVM prediction III.1942;celegans_gene_ids=WBGene00013549;celegans_gene_names=Y75B8A.13
III	QG2082_V1	mRNA	7532358	7535544	.	-	.	ID=CBEC_553677;Parent=CBEC_553676;Name=EVM prediction III.1942
III	QG2082_V1	intron	7532468	7532508	.	-	2	Parent=CBEC_553677;ID=CBEC_553677_intron
III	QG2082_V1	CDS	7532509	7532592	.	-	2	ID=CBEC_553688;Parent=CBEC_553677
III	QG2082_V1	exon	7532509	7532592	.	-	.	ID=CBEC_553679;Parent=CBEC_553677
III	QG2082_V1	intron	7532593	7532637	.	-	2	Parent=CBEC_553677;ID=CBEC_553677_intron
III	QG2082_V1	CDS	7532638	7533732	.	-	2	ID=CBEC_553689;Parent=CBEC_553677
III	QG2082_V1	exon	7532638	7533732	.	-	.	ID=CBEC_553680;Parent=CBEC_553677
III	QG2082_V1	repeat_region	7532800	7532838	.	.	.	X=TCTTCTn_8XXXXSimple_repeat;ID=TCTTCTn_8XXXXSimple_repeat;intact=TRUE
III	QG2082_V1	intron	7533733	7533775	.	-	0	Parent=CBEC_553677;ID=CBEC_553677_intron
III	QG2082_V1	CDS	7533776	7534604	.	-	0	ID=CBEC_553690;Parent=CBEC_553677
III	QG2082_V1	exon	7533776	7534604	.	-	.	ID=CBEC_553681;Parent=CBEC_553677
III	QG2082_V1	repeat_region	7534015	7534055	.	.	.	X=AGTTTATn_1XXXXSimple_repeat;ID=AGTTTATn_1XXXXSimple_repeat;intact=TRUE
III	QG2082_V1	intron	7534605	7534652	.	-	0	Parent=CBEC_553677;ID=CBEC_553677_intron
III	QG2082_V1	CDS	7534653	7534718	.	-	0	ID=CBEC_553691;Parent=CBEC_553677
III	QG2082_V1	exon	7534653	7534718	.	-	.	ID=CBEC_553682;Parent=CBEC_553677
III	QG2082_V1	intron	7534719	7534764	.	-	0	Parent=CBEC_553677;ID=CBEC_553677_intron
III	QG2082_V1	CDS	7534765	7534971	.	-	0	ID=CBEC_553692;Parent=CBEC_553677
III	QG2082_V1	exon	7534765	7534971	.	-	.	ID=CBEC_553683;Parent=CBEC_553677
III	QG2082_V1	intron	7534972	7535019	.	-	0	Parent=CBEC_553677;ID=CBEC_553677_intron
III	QG2082_V1	CDS	7535020	7535115	.	-	0	ID=CBEC_553693;Parent=CBEC_553677
III	QG2082_V1	exon	7535020	7535115	.	-	.	ID=CBEC_553684;Parent=CBEC_553677
III	QG2082_V1	intron	7535116	7535161	.	-	0	Parent=CBEC_553677;ID=CBEC_553677_intron
III	QG2082_V1	CDS	7535162	7535359	.	-	0	ID=CBEC_553694;Parent=CBEC_553677
III	QG2082_V1	exon	7535162	7535359	.	-	.	ID=CBEC_553685;Parent=CBEC_553677
III	QG2082_V1	intron	7535360	7535403	.	-	0	Parent=CBEC_553677;ID=CBEC_553677_intron
III	QG2082_V1	CDS	7535404	7535544	.	-	0	ID=CBEC_553695;Parent=CBEC_553677
III	QG2082_V1	exon	7535404	7535544	.	-	.	ID=CBEC_553686;Parent=CBEC_553677
III	QG2082_V1	CDS	7535696	7536278	.	-	1	ID=CBEC_553712;Parent=CBEC_553707
III	QG2082_V1	exon	7535696	7536278	.	-	.	ID=CBEC_553708;Parent=CBEC_553707
III	QG2082_V1	gene	7535696	7536630	.	-	.	ID=CBEC_553706;Name=EVM prediction III.1943;celegans_gene_ids=WBGene00013550;celegans_gene_names=Y75B8A.14
III	QG2082_V1	mRNA	7535696	7536630	.	-	.	ID=CBEC_553707;Parent=CBEC_553706;Name=EVM prediction III.1943;InterPro=IPR004130,IPR027417,IPR030228
III	QG2082_V1	intron	7536279	7536323	.	-	2	Parent=CBEC_553707;ID=CBEC_553707_intron
III	QG2082_V1	CDS	7536324	7536411	.	-	2	ID=CBEC_553713;Parent=CBEC_553707
III	QG2082_V1	exon	7536324	7536411	.	-	.	ID=CBEC_553709;Parent=CBEC_553707
III	QG2082_V1	intron	7536412	7536453	.	-	0	Parent=CBEC_553707;ID=CBEC_553707_intron
III	QG2082_V1	CDS	7536454	7536562	.	-	0	ID=CBEC_553714;Parent=CBEC_553707
III	QG2082_V1	exon	7536454	7536562	.	-	.	ID=CBEC_553710;Parent=CBEC_553707
III	QG2082_V1	intron	7536563	7536606	.	-	0	Parent=CBEC_553707;ID=CBEC_553707_intron
III	QG2082_V1	CDS	7536607	7536630	.	-	0	ID=CBEC_553715;Parent=CBEC_553707
III	QG2082_V1	exon	7536607	7536630	.	-	.	ID=CBEC_553711;Parent=CBEC_553707
III	QG2082_V1	exon	7536809	7536965	.	+	.	ID=CBEC_553728;Parent=CBEC_553727
III	QG2082_V1	five_prime_UTR	7536809	7536848	.	+	.	ID=CBEC_553738;Parent=CBEC_553727
III	QG2082_V1	gene	7536809	7538529	.	+	.	ID=CBEC_553726;Name=EVM prediction III.1944;celegans_gene_ids=WBGene00013551;celegans_gene_names=Y75B8A.16
III	QG2082_V1	mRNA	7536809	7538529	.	+	.	ID=CBEC_553727;Parent=CBEC_553726;Name=EVM prediction III.1944;InterPro=IPR022535,IPR015672,IPR025969;Gene_Ontology=GO:0016020
III	QG2082_V1	CDS	7536849	7536965	.	+	0	ID=CBEC_553733;Parent=CBEC_553727
III	QG2082_V1	intron	7536966	7537010	.	+	0	Parent=CBEC_553727;ID=CBEC_553727_intron
III	QG2082_V1	CDS	7537011	7537114	.	+	0	ID=CBEC_553734;Parent=CBEC_553727
III	QG2082_V1	exon	7537011	7537114	.	+	.	ID=CBEC_553729;Parent=CBEC_553727
III	QG2082_V1	intron	7537115	7537165	.	+	1	Parent=CBEC_553727;ID=CBEC_553727_intron
III	QG2082_V1	CDS	7537166	7537705	.	+	1	ID=CBEC_553735;Parent=CBEC_553727
III	QG2082_V1	exon	7537166	7537705	.	+	.	ID=CBEC_553730;Parent=CBEC_553727
III	QG2082_V1	intron	7537706	7537751	.	+	1	Parent=CBEC_553727;ID=CBEC_553727_intron
III	QG2082_V1	CDS	7537752	7538184	.	+	1	ID=CBEC_553736;Parent=CBEC_553727
III	QG2082_V1	exon	7537752	7538184	.	+	.	ID=CBEC_553731;Parent=CBEC_553727
III	QG2082_V1	intron	7538185	7538228	.	+	0	Parent=CBEC_553727;ID=CBEC_553727_intron
III	QG2082_V1	CDS	7538229	7538432	.	+	0	ID=CBEC_553737;Parent=CBEC_553727
III	QG2082_V1	exon	7538229	7538529	.	+	.	ID=CBEC_553732;Parent=CBEC_553727
III	QG2082_V1	three_prime_UTR	7538433	7538529	.	+	.	ID=CBEC_553739;Parent=CBEC_553727
III	QG2082_V1	CDS	7538668	7538961	.	-	0	ID=CBEC_553754;Parent=CBEC_553751
III	QG2082_V1	exon	7538668	7538961	.	-	.	ID=CBEC_553752;Parent=CBEC_553751
III	QG2082_V1	gene	7538668	7539387	.	-	.	ID=CBEC_553750;Name=EVM prediction III.1945;celegans_gene_ids=WBGene00013552;celegans_gene_names=gmn-1
III	QG2082_V1	mRNA	7538668	7539387	.	-	.	ID=CBEC_553751;Parent=CBEC_553750;Name=EVM prediction III.1945
III	QG2082_V1	intron	7538962	7539168	.	-	0	Parent=CBEC_553751;ID=CBEC_553751_intron
III	QG2082_V1	CDS	7539169	7539387	.	-	0	ID=CBEC_553755;Parent=CBEC_553751
III	QG2082_V1	exon	7539169	7539387	.	-	.	ID=CBEC_553753;Parent=CBEC_553751
III	QG2082_V1	CDS	7539524	7539679	.	-	0	ID=CBEC_553771;Parent=CBEC_553767
III	QG2082_V1	exon	7539524	7539679	.	-	.	ID=CBEC_553768;Parent=CBEC_553767
III	QG2082_V1	gene	7539524	7540020	.	-	.	ID=CBEC_553766;Name=EVM prediction III.1946;celegans_gene_ids=WBGene00013553;celegans_gene_names=Y75B8A.18
III	QG2082_V1	mRNA	7539524	7540020	.	-	.	ID=CBEC_553767;Parent=CBEC_553766;Name=EVM prediction III.1946
III	QG2082_V1	repeat_region	7539534	7539579	.	.	.	X=TCCTCTn_14XXXXSimple_repeat;ID=TCCTCTn_14XXXXSimple_repeat;intact=TRUE
III	QG2082_V1	intron	7539680	7539727	.	-	0	Parent=CBEC_553767;ID=CBEC_553767_intron
III	QG2082_V1	CDS	7539728	7539889	.	-	0	ID=CBEC_553772;Parent=CBEC_553767
III	QG2082_V1	exon	7539728	7539889	.	-	.	ID=CBEC_553769;Parent=CBEC_553767
III	QG2082_V1	intron	7539890	7539939	.	-	0	Parent=CBEC_553767;ID=CBEC_553767_intron
III	QG2082_V1	CDS	7539940	7540020	.	-	0	ID=CBEC_553773;Parent=CBEC_553767
III	QG2082_V1	exon	7539940	7540020	.	-	.	ID=CBEC_553770;Parent=CBEC_553767
III	QG2082_V1	repeat_region	7540237	7540302	.	.	.	X=TTTTTAAn_22XXXXSimple_repeat;ID=TTTTTAAn_22XXXXSimple_repeat;intact=TRUE
III	QG2082_V1	repeat_region	7540461	7540525	.	.	.	X=Cluster450_117XXXXDNA-CMC-Chapaev;ID=Cluster450_117XXXXDNA-CMC-Chapaev;intact=TRUE
III	QG2082_V1	CDS	7540636	7540717	.	+	0	ID=CBEC_553793;Parent=CBEC_553785
III	QG2082_V1	exon	7540636	7540717	.	+	.	ID=CBEC_553786;Parent=CBEC_553785
III	QG2082_V1	gene	7540636	7543022	.	+	.	ID=CBEC_553784;Name=EVM prediction III.1947;celegans_gene_ids=WBGene00012409,WBGene00013554;celegans_gene_names=Y75B8A.19,Y7A5A.3
III	QG2082_V1	mRNA	7540636	7543022	.	+	.	ID=CBEC_553785;Parent=CBEC_553784;Name=EVM prediction III.1947
III	QG2082_V1	intron	7540718	7540765	.	+	2	Parent=CBEC_553785;ID=CBEC_553785_intron
III	QG2082_V1	CDS	7540766	7540848	.	+	2	ID=CBEC_553794;Parent=CBEC_553785
III	QG2082_V1	exon	7540766	7540848	.	+	.	ID=CBEC_553787;Parent=CBEC_553785
III	QG2082_V1	intron	7540849	7540894	.	+	0	Parent=CBEC_553785;ID=CBEC_553785_intron
III	QG2082_V1	CDS	7540895	7541042	.	+	0	ID=CBEC_553795;Parent=CBEC_553785
III	QG2082_V1	exon	7540895	7541042	.	+	.	ID=CBEC_553788;Parent=CBEC_553785
III	QG2082_V1	intron	7541043	7541086	.	+	2	Parent=CBEC_553785;ID=CBEC_553785_intron
III	QG2082_V1	CDS	7541087	7542068	.	+	2	ID=CBEC_553796;Parent=CBEC_553785
III	QG2082_V1	exon	7541087	7542068	.	+	.	ID=CBEC_553789;Parent=CBEC_553785
III	QG2082_V1	intron	7542069	7542116	.	+	1	Parent=CBEC_553785;ID=CBEC_553785_intron
III	QG2082_V1	CDS	7542117	7542322	.	+	1	ID=CBEC_553797;Parent=CBEC_553785
III	QG2082_V1	exon	7542117	7542322	.	+	.	ID=CBEC_553790;Parent=CBEC_553785
III	QG2082_V1	intron	7542323	7542369	.	+	2	Parent=CBEC_553785;ID=CBEC_553785_intron
III	QG2082_V1	CDS	7542370	7542798	.	+	2	ID=CBEC_553798;Parent=CBEC_553785
III	QG2082_V1	exon	7542370	7542798	.	+	.	ID=CBEC_553791;Parent=CBEC_553785
III	QG2082_V1	intron	7542799	7542846	.	+	2	Parent=CBEC_553785;ID=CBEC_553785_intron
III	QG2082_V1	CDS	7542847	7543022	.	+	2	ID=CBEC_553799;Parent=CBEC_553785
III	QG2082_V1	exon	7542847	7543022	.	+	.	ID=CBEC_553792;Parent=CBEC_553785
III	QG2082_V1	CDS	7543211	7543393	.	-	0	ID=CBEC_553815;Parent=CBEC_553811
III	QG2082_V1	exon	7543211	7543393	.	-	.	ID=CBEC_553812;Parent=CBEC_553811
III	QG2082_V1	gene	7543211	7544048	.	-	.	ID=CBEC_553810;Name=EVM prediction III.1948;celegans_gene_ids=WBGene00001724;celegans_gene_names=grl-15
III	QG2082_V1	mRNA	7543211	7544048	.	-	.	ID=CBEC_553811;Parent=CBEC_553810;Name=EVM prediction III.1948;InterPro=IPR007284
III	QG2082_V1	intron	7543394	7543680	.	-	2	Parent=CBEC_553811;ID=CBEC_553811_intron
III	QG2082_V1	CDS	7543681	7543766	.	-	2	ID=CBEC_553816;Parent=CBEC_553811
III	QG2082_V1	exon	7543681	7543766	.	-	.	ID=CBEC_553813;Parent=CBEC_553811
III	QG2082_V1	intron	7543767	7543816	.	-	0	Parent=CBEC_553811;ID=CBEC_553811_intron
III	QG2082_V1	CDS	7543817	7544048	.	-	0	ID=CBEC_553817;Parent=CBEC_553811
III	QG2082_V1	exon	7543817	7544048	.	-	.	ID=CBEC_553814;Parent=CBEC_553811
III	QG2082_V1	CDS	7544397	7544540	.	-	0	ID=CBEC_553836;Parent=CBEC_553829
III	QG2082_V1	exon	7544397	7544540	.	-	.	ID=CBEC_553830;Parent=CBEC_553829
III	QG2082_V1	gene	7544397	7548338	.	-	.	ID=CBEC_553828;Name=EVM prediction III.1949;celegans_gene_ids=WBGene00006571;celegans_gene_names=tim-1
III	QG2082_V1	mRNA	7544397	7548338	.	-	.	ID=CBEC_553829;Parent=CBEC_553828;Name=EVM prediction III.1949;InterPro=IPR044998,IPR006906
III	QG2082_V1	intron	7544541	7544586	.	-	2	Parent=CBEC_553829;ID=CBEC_553829_intron
III	QG2082_V1	CDS	7544587	7545119	.	-	2	ID=CBEC_553837;Parent=CBEC_553829
III	QG2082_V1	exon	7544587	7545119	.	-	.	ID=CBEC_553831;Parent=CBEC_553829
III	QG2082_V1	repeat_region	7544924	7544984	.	.	.	X=TCCTTCn_12XXXXSimple_repeat;ID=TCCTTCn_12XXXXSimple_repeat;intact=TRUE
III	QG2082_V1	repeat_region	7544985	7545018	.	.	.	X=TCTn_285XXXXSimple_repeat;ID=TCTn_285XXXXSimple_repeat;intact=TRUE
III	QG2082_V1	intron	7545120	7545163	.	-	2	Parent=CBEC_553829;ID=CBEC_553829_intron
III	QG2082_V1	CDS	7545164	7545574	.	-	2	ID=CBEC_553838;Parent=CBEC_553829
III	QG2082_V1	exon	7545164	7545574	.	-	.	ID=CBEC_553832;Parent=CBEC_553829
III	QG2082_V1	intron	7545575	7545619	.	-	1	Parent=CBEC_553829;ID=CBEC_553829_intron
III	QG2082_V1	CDS	7545620	7548003	.	-	1	ID=CBEC_553839;Parent=CBEC_553829
III	QG2082_V1	exon	7545620	7548003	.	-	.	ID=CBEC_553833;Parent=CBEC_553829
III	QG2082_V1	repeat_region	7546143	7546224	.	.	.	X=CTCTTCn_13XXXXSimple_repeat;ID=CTCTTCn_13XXXXSimple_repeat;intact=TRUE
III	QG2082_V1	intron	7548004	7548045	.	-	2	Parent=CBEC_553829;ID=CBEC_553829_intron
III	QG2082_V1	CDS	7548046	7548199	.	-	2	ID=CBEC_553840;Parent=CBEC_553829
III	QG2082_V1	exon	7548046	7548199	.	-	.	ID=CBEC_553834;Parent=CBEC_553829
III	QG2082_V1	intron	7548200	7548256	.	-	0	Parent=CBEC_553829;ID=CBEC_553829_intron
III	QG2082_V1	CDS	7548257	7548338	.	-	0	ID=CBEC_553841;Parent=CBEC_553829
III	QG2082_V1	exon	7548257	7548338	.	-	.	ID=CBEC_553835;Parent=CBEC_553829
III	QG2082_V1	CDS	7548722	7548842	.	+	0	ID=CBEC_553856;Parent=CBEC_553853
III	QG2082_V1	exon	7548722	7548842	.	+	.	ID=CBEC_553854;Parent=CBEC_553853
III	QG2082_V1	gene	7548722	7548999	.	+	.	ID=CBEC_553852;Name=EVM prediction III.1950;celegans_gene_ids=WBGene00013556;celegans_gene_names=Y75B8A.23
III	QG2082_V1	mRNA	7548722	7548999	.	+	.	ID=CBEC_553853;Parent=CBEC_553852;Name=EVM prediction III.1950
III	QG2082_V1	intron	7548843	7548886	.	+	2	Parent=CBEC_553853;ID=CBEC_553853_intron
III	QG2082_V1	CDS	7548887	7548999	.	+	2	ID=CBEC_553857;Parent=CBEC_553853
III	QG2082_V1	exon	7548887	7548999	.	+	.	ID=CBEC_553855;Parent=CBEC_553853
III	QG2082_V1	exon	7549017	7549296	.	-	.	ID=CBEC_553870;Parent=CBEC_553869
III	QG2082_V1	gene	7549017	7556405	.	-	.	ID=CBEC_553868;Name=EVM prediction III.1951;celegans_gene_ids=WBGene00013557;celegans_gene_names=Y75B8A.24
III	QG2082_V1	mRNA	7549017	7556405	.	-	.	ID=CBEC_553869;Parent=CBEC_553868;Name=EVM prediction III.1951;InterPro=IPR011009,IPR042236,IPR000403,IPR016024,IPR036940,IPR001263,IPR018936,IPR015433,IPR045495;Gene_Ontology=GO:0016301,GO:0046854
III	QG2082_V1	three_prime_UTR	7549017	7549202	.	-	.	ID=CBEC_553894;Parent=CBEC_553869
III	QG2082_V1	CDS	7549203	7549296	.	-	1	ID=CBEC_553882;Parent=CBEC_553869
III	QG2082_V1	intron	7549297	7549342	.	-	2	Parent=CBEC_553869;ID=CBEC_553869_intron
III	QG2082_V1	CDS	7549343	7549634	.	-	2	ID=CBEC_553883;Parent=CBEC_553869
III	QG2082_V1	exon	7549343	7549634	.	-	.	ID=CBEC_553871;Parent=CBEC_553869
III	QG2082_V1	intron	7549635	7549684	.	-	0	Parent=CBEC_553869;ID=CBEC_553869_intron
III	QG2082_V1	CDS	7549685	7550468	.	-	0	ID=CBEC_553884;Parent=CBEC_553869
III	QG2082_V1	exon	7549685	7550468	.	-	.	ID=CBEC_553872;Parent=CBEC_553869
III	QG2082_V1	intron	7550469	7550512	.	-	0	Parent=CBEC_553869;ID=CBEC_553869_intron
III	QG2082_V1	CDS	7550513	7553509	.	-	0	ID=CBEC_553885;Parent=CBEC_553869
III	QG2082_V1	exon	7550513	7553509	.	-	.	ID=CBEC_553873;Parent=CBEC_553869
III	QG2082_V1	intron	7553510	7553813	.	-	1	Parent=CBEC_553869;ID=CBEC_553869_intron
III	QG2082_V1	CDS	7553814	7553889	.	-	1	ID=CBEC_553886;Parent=CBEC_553869
III	QG2082_V1	exon	7553814	7553889	.	-	.	ID=CBEC_553874;Parent=CBEC_553869
III	QG2082_V1	intron	7553890	7553932	.	-	0	Parent=CBEC_553869;ID=CBEC_553869_intron
III	QG2082_V1	CDS	7553933	7554126	.	-	0	ID=CBEC_553887;Parent=CBEC_553869
III	QG2082_V1	exon	7553933	7554126	.	-	.	ID=CBEC_553875;Parent=CBEC_553869
III	QG2082_V1	intron	7554127	7554171	.	-	1	Parent=CBEC_553869;ID=CBEC_553869_intron
III	QG2082_V1	CDS	7554172	7554361	.	-	1	ID=CBEC_553888;Parent=CBEC_553869
III	QG2082_V1	exon	7554172	7554361	.	-	.	ID=CBEC_553876;Parent=CBEC_553869
III	QG2082_V1	intron	7554362	7554592	.	-	1	Parent=CBEC_553869;ID=CBEC_553869_intron
III	QG2082_V1	CDS	7554593	7555591	.	-	1	ID=CBEC_553889;Parent=CBEC_553869
III	QG2082_V1	exon	7554593	7555591	.	-	.	ID=CBEC_553877;Parent=CBEC_553869
III	QG2082_V1	intron	7555592	7555633	.	-	2	Parent=CBEC_553869;ID=CBEC_553869_intron
III	QG2082_V1	CDS	7555634	7555958	.	-	2	ID=CBEC_553890;Parent=CBEC_553869
III	QG2082_V1	exon	7555634	7555958	.	-	.	ID=CBEC_553878;Parent=CBEC_553869
III	QG2082_V1	intron	7555959	7556001	.	-	0	Parent=CBEC_553869;ID=CBEC_553869_intron
III	QG2082_V1	CDS	7556002	7556095	.	-	0	ID=CBEC_553891;Parent=CBEC_553869
III	QG2082_V1	exon	7556002	7556095	.	-	.	ID=CBEC_553879;Parent=CBEC_553869
III	QG2082_V1	intron	7556096	7556143	.	-	0	Parent=CBEC_553869;ID=CBEC_553869_intron
III	QG2082_V1	CDS	7556144	7556287	.	-	0	ID=CBEC_553892;Parent=CBEC_553869
III	QG2082_V1	exon	7556144	7556287	.	-	.	ID=CBEC_553880;Parent=CBEC_553869
III	QG2082_V1	intron	7556288	7556342	.	-	0	Parent=CBEC_553869;ID=CBEC_553869_intron
III	QG2082_V1	CDS	7556343	7556405	.	-	0	ID=CBEC_553893;Parent=CBEC_553869
III	QG2082_V1	exon	7556343	7556405	.	-	.	ID=CBEC_553881;Parent=CBEC_553869
III	QG2082_V1	CDS	7557053	7557139	.	+	0	ID=CBEC_553913;Parent=CBEC_553906
III	QG2082_V1	exon	7557053	7557139	.	+	.	ID=CBEC_553907;Parent=CBEC_553906
III	QG2082_V1	gene	7557053	7560358	.	+	.	ID=CBEC_553905;Name=EVM prediction III.1952;celegans_gene_ids=WBGene00000549;celegans_gene_names=cls-2
III	QG2082_V1	mRNA	7557053	7560358	.	+	.	ID=CBEC_553906;Parent=CBEC_553905;Name=EVM prediction III.1952;InterPro=IPR024395,IPR016024,IPR011989,IPR034085
III	QG2082_V1	intron	7557140	7557187	.	+	0	Parent=CBEC_553906;ID=CBEC_553906_intron
III	QG2082_V1	CDS	7557188	7557426	.	+	0	ID=CBEC_553914;Parent=CBEC_553906
III	QG2082_V1	exon	7557188	7557426	.	+	.	ID=CBEC_553908;Parent=CBEC_553906
III	QG2082_V1	intron	7557427	7557473	.	+	1	Parent=CBEC_553906;ID=CBEC_553906_intron
III	QG2082_V1	CDS	7557474	7558956	.	+	1	ID=CBEC_553915;Parent=CBEC_553906
III	QG2082_V1	exon	7557474	7558956	.	+	.	ID=CBEC_553909;Parent=CBEC_553906
III	QG2082_V1	intron	7558957	7558998	.	+	0	Parent=CBEC_553906;ID=CBEC_553906_intron
III	QG2082_V1	CDS	7558999	7559292	.	+	0	ID=CBEC_553916;Parent=CBEC_553906
III	QG2082_V1	exon	7558999	7559292	.	+	.	ID=CBEC_553910;Parent=CBEC_553906
III	QG2082_V1	intron	7559293	7559339	.	+	0	Parent=CBEC_553906;ID=CBEC_553906_intron
III	QG2082_V1	CDS	7559340	7559891	.	+	0	ID=CBEC_553917;Parent=CBEC_553906
III	QG2082_V1	exon	7559340	7559891	.	+	.	ID=CBEC_553911;Parent=CBEC_553906
III	QG2082_V1	intron	7559892	7559935	.	+	0	Parent=CBEC_553906;ID=CBEC_553906_intron
III	QG2082_V1	CDS	7559936	7560109	.	+	0	ID=CBEC_553918;Parent=CBEC_553906
III	QG2082_V1	exon	7559936	7560358	.	+	.	ID=CBEC_553912;Parent=CBEC_553906
III	QG2082_V1	three_prime_UTR	7560110	7560358	.	+	.	ID=CBEC_553919;Parent=CBEC_553906
III	QG2082_V1	repeat_region	7560408	7560477	.	.	.	X=GA-rich_1007XXXXGA-rich;ID=GA-rich_1007XXXXGA-rich;intact=TRUE
III	QG2082_V1	CDS	7560490	7560578	.	-	2	ID=CBEC_553934;Parent=CBEC_553931
III	QG2082_V1	exon	7560490	7560578	.	-	.	ID=CBEC_553932;Parent=CBEC_553931
III	QG2082_V1	gene	7560490	7560815	.	-	.	ID=CBEC_553930;Name=EVM prediction III.1953;celegans_gene_ids=WBGene00013548;celegans_gene_names=lury-1
III	QG2082_V1	mRNA	7560490	7560815	.	-	.	ID=CBEC_553931;Parent=CBEC_553930;Name=EVM prediction III.1953
III	QG2082_V1	intron	7560579	7560637	.	-	0	Parent=CBEC_553931;ID=CBEC_553931_intron
III	QG2082_V1	CDS	7560638	7560815	.	-	0	ID=CBEC_553935;Parent=CBEC_553931
III	QG2082_V1	exon	7560638	7560815	.	-	.	ID=CBEC_553933;Parent=CBEC_553931
III	QG2082_V1	repeat_region	7561951	7561968	.	.	.	X=GAAn_133XXXXSimple_repeat;ID=GAAn_133XXXXSimple_repeat;intact=TRUE
III	QG2082_V1	exon	7562670	7563040	.	+	.	ID=CBEC_553948;Parent=CBEC_553947
III	QG2082_V1	five_prime_UTR	7562670	7562761	.	+	.	ID=CBEC_553960;Parent=CBEC_553947
III	QG2082_V1	gene	7562670	7564989	.	+	.	ID=CBEC_553946;Name=EVM prediction III.1954;celegans_gene_ids=WBGene00001636;celegans_gene_names=gly-11
III	QG2082_V1	mRNA	7562670	7564989	.	+	.	ID=CBEC_553947;Parent=CBEC_553946;Name=EVM prediction III.1954;InterPro=IPR029044,IPR045885,IPR000772,IPR035992,IPR001173
III	QG2082_V1	CDS	7562762	7563040	.	+	0	ID=CBEC_553954;Parent=CBEC_553947
III	QG2082_V1	intron	7563041	7563089	.	+	0	Parent=CBEC_553947;ID=CBEC_553947_intron
III	QG2082_V1	CDS	7563090	7563938	.	+	0	ID=CBEC_553955;Parent=CBEC_553947
III	QG2082_V1	exon	7563090	7563938	.	+	.	ID=CBEC_553949;Parent=CBEC_553947
III	QG2082_V1	intron	7563939	7563983	.	+	0	Parent=CBEC_553947;ID=CBEC_553947_intron
III	QG2082_V1	CDS	7563984	7564045	.	+	0	ID=CBEC_553956;Parent=CBEC_553947
III	QG2082_V1	exon	7563984	7564045	.	+	.	ID=CBEC_553950;Parent=CBEC_553947
III	QG2082_V1	intron	7564046	7564091	.	+	1	Parent=CBEC_553947;ID=CBEC_553947_intron
III	QG2082_V1	CDS	7564092	7564506	.	+	1	ID=CBEC_553957;Parent=CBEC_553947
III	QG2082_V1	exon	7564092	7564506	.	+	.	ID=CBEC_553951;Parent=CBEC_553947
III	QG2082_V1	intron	7564507	7564550	.	+	0	Parent=CBEC_553947;ID=CBEC_553947_intron
III	QG2082_V1	CDS	7564551	7564658	.	+	0	ID=CBEC_553958;Parent=CBEC_553947
III	QG2082_V1	exon	7564551	7564658	.	+	.	ID=CBEC_553952;Parent=CBEC_553947
III	QG2082_V1	intron	7564659	7564754	.	+	0	Parent=CBEC_553947;ID=CBEC_553947_intron
III	QG2082_V1	CDS	7564755	7564877	.	+	0	ID=CBEC_553959;Parent=CBEC_553947
III	QG2082_V1	exon	7564755	7564989	.	+	.	ID=CBEC_553953;Parent=CBEC_553947
III	QG2082_V1	three_prime_UTR	7564878	7564989	.	+	.	ID=CBEC_553961;Parent=CBEC_553947
III	QG2082_V1	CDS	7565092	7565805	.	-	0	ID=CBEC_553975;Parent=CBEC_553973
III	QG2082_V1	exon	7565092	7565805	.	-	.	ID=CBEC_553974;Parent=CBEC_553973
III	QG2082_V1	gene	7565092	7565805	.	-	.	ID=CBEC_553972;Name=EVM prediction III.1955;celegans_gene_ids=WBGene00013545;celegans_gene_names=Y75B8A.8
III	QG2082_V1	mRNA	7565092	7565805	.	-	.	ID=CBEC_553973;Parent=CBEC_553972;Name=EVM prediction III.1955
III	QG2082_V1	repeat_region	7565190	7565236	.	.	.	X=CTTCTn_9XXXXSimple_repeat;ID=CTTCTn_9XXXXSimple_repeat;intact=TRUE
III	QG2082_V1	exon	7566438	7566976	.	-	.	ID=CBEC_553988;Parent=CBEC_553987
III	QG2082_V1	gene	7566438	7569568	.	-	.	ID=CBEC_553986;Name=EVM prediction III.1956;celegans_gene_ids=WBGene00013545;celegans_gene_names=Y75B8A.8
III	QG2082_V1	mRNA	7566438	7569568	.	-	.	ID=CBEC_553987;Parent=CBEC_553986;Name=EVM prediction III.1956
III	QG2082_V1	three_prime_UTR	7566438	7566875	.	-	.	ID=CBEC_553999;Parent=CBEC_553987
III	QG2082_V1	CDS	7566876	7566976	.	-	2	ID=CBEC_553993;Parent=CBEC_553987
III	QG2082_V1	intron	7566977	7567021	.	-	0	Parent=CBEC_553987;ID=CBEC_553987_intron
III	QG2082_V1	CDS	7567022	7567412	.	-	0	ID=CBEC_553994;Parent=CBEC_553987
III	QG2082_V1	exon	7567022	7567412	.	-	.	ID=CBEC_553989;Parent=CBEC_553987
III	QG2082_V1	intron	7567413	7567457	.	-	2	Parent=CBEC_553987;ID=CBEC_553987_intron
III	QG2082_V1	CDS	7567458	7568419	.	-	2	ID=CBEC_553995;Parent=CBEC_553987
III	QG2082_V1	exon	7567458	7568419	.	-	.	ID=CBEC_553990;Parent=CBEC_553987
III	QG2082_V1	repeat_region	7568062	7568390	.	.	.	X=Cluster1372_10XXXXUnknown;ID=Cluster1372_10XXXXUnknown;intact=TRUE
III	QG2082_V1	intron	7568420	7568464	.	-	0	Parent=CBEC_553987;ID=CBEC_553987_intron
III	QG2082_V1	CDS	7568465	7569023	.	-	0	ID=CBEC_553996;Parent=CBEC_553987
III	QG2082_V1	exon	7568465	7569023	.	-	.	ID=CBEC_553991;Parent=CBEC_553987
III	QG2082_V1	repeat_region	7568708	7568740	.	.	.	X=TCTn_286XXXXSimple_repeat;ID=TCTn_286XXXXSimple_repeat;intact=TRUE
III	QG2082_V1	intron	7569024	7569323	.	-	0	Parent=CBEC_553987;ID=CBEC_553987_intron
III	QG2082_V1	CDS	7569324	7569482	.	-	0	ID=CBEC_553997;Parent=CBEC_553987
III	QG2082_V1	exon	7569324	7569568	.	-	.	ID=CBEC_553992;Parent=CBEC_553987
III	QG2082_V1	five_prime_UTR	7569483	7569568	.	-	.	ID=CBEC_553998;Parent=CBEC_553987
III	QG2082_V1	CDS	7569894	7570977	.	-	1	ID=CBEC_554017;Parent=CBEC_554011
III	QG2082_V1	exon	7569894	7570977	.	-	.	ID=CBEC_554012;Parent=CBEC_554011
III	QG2082_V1	gene	7569894	7572065	.	-	.	ID=CBEC_554010;Name=EVM prediction III.1957;celegans_gene_ids=WBGene00013544;celegans_gene_names=Y75B8A.7
III	QG2082_V1	mRNA	7569894	7572065	.	-	.	ID=CBEC_554011;Parent=CBEC_554010;Name=EVM prediction III.1957;InterPro=IPR012173;Gene_Ontology=GO:0006364,GO:0005634,GO:0005732,GO:0034457
III	QG2082_V1	repeat_region	7570876	7570947	.	.	.	X=TCCn_54XXXXSimple_repeat;ID=TCCn_54XXXXSimple_repeat;intact=TRUE
III	QG2082_V1	intron	7570978	7571103	.	-	0	Parent=CBEC_554011;ID=CBEC_554011_intron
III	QG2082_V1	CDS	7571104	7571240	.	-	0	ID=CBEC_554018;Parent=CBEC_554011
III	QG2082_V1	exon	7571104	7571240	.	-	.	ID=CBEC_554013;Parent=CBEC_554011
III	QG2082_V1	intron	7571241	7571285	.	-	0	Parent=CBEC_554011;ID=CBEC_554011_intron
III	QG2082_V1	CDS	7571286	7571717	.	-	0	ID=CBEC_554019;Parent=CBEC_554011
III	QG2082_V1	exon	7571286	7571717	.	-	.	ID=CBEC_554014;Parent=CBEC_554011
III	QG2082_V1	intron	7571718	7571767	.	-	1	Parent=CBEC_554011;ID=CBEC_554011_intron
III	QG2082_V1	CDS	7571768	7571948	.	-	1	ID=CBEC_554020;Parent=CBEC_554011
III	QG2082_V1	exon	7571768	7571948	.	-	.	ID=CBEC_554015;Parent=CBEC_554011
III	QG2082_V1	intron	7571949	7571997	.	-	0	Parent=CBEC_554011;ID=CBEC_554011_intron
III	QG2082_V1	CDS	7571998	7572065	.	-	0	ID=CBEC_554021;Parent=CBEC_554011
III	QG2082_V1	exon	7571998	7572065	.	-	.	ID=CBEC_554016;Parent=CBEC_554011
III	QG2082_V1	repeat_region	7574530	7574560	.	.	.	X=TGn_35XXXXSimple_repeat;ID=TGn_35XXXXSimple_repeat;intact=TRUE
III	QG2082_V1	repeat_region	7574583	7574620	.	.	.	X=GA-rich_1008XXXXGA-rich;ID=GA-rich_1008XXXXGA-rich;intact=TRUE
III	QG2082_V1	repeat_region	7576471	7576502	.	.	.	X=TCn_164XXXXSimple_repeat;ID=TCn_164XXXXSimple_repeat;intact=TRUE
III	QG2082_V1	repeat_region	7578977	7579005	.	.	.	X=CATn_13XXXXSimple_repeat;ID=CATn_13XXXXSimple_repeat;intact=TRUE
III	QG2082_V1	repeat_region	7579661	7579682	.	.	.	X=CTTn_364XXXXSimple_repeat;ID=CTTn_364XXXXSimple_repeat;intact=TRUE
III	QG2082_V1	repeat_region	7581183	7581228	.	.	.	X=TCTTTCCn_1XXXXSimple_repeat;ID=TCTTTCCn_1XXXXSimple_repeat;intact=TRUE
III	QG2082_V1	repeat_region	7582730	7582761	.	.	.	X=TCn_165XXXXSimple_repeat;ID=TCn_165XXXXSimple_repeat;intact=TRUE
III	QG2082_V1	repeat_region	7582951	7582979	.	.	.	X=ATTn_18XXXXSimple_repeat;ID=ATTn_18XXXXSimple_repeat;intact=TRUE
III	QG2082_V1	repeat_region	7583552	7583606	.	.	.	X=Cluster85_58XXXXUnknown;ID=Cluster85_58XXXXUnknown;intact=TRUE
III	QG2082_V1	repeat_region	7583775	7583806	.	.	.	X=CCTTn_3XXXXSimple_repeat;ID=CCTTn_3XXXXSimple_repeat;intact=TRUE
III	QG2082_V1	CDS	7585738	7585937	.	+	0	ID=CBEC_554041;Parent=CBEC_554033
III	QG2082_V1	exon	7585738	7585937	.	+	.	ID=CBEC_554034;Parent=CBEC_554033
III	QG2082_V1	gene	7585738	7588288	.	+	.	ID=CBEC_554032;Name=EVM prediction III.1958;celegans_gene_ids=WBGene00013543;celegans_gene_names=Y75B8A.6
III	QG2082_V1	mRNA	7585738	7588288	.	+	.	ID=CBEC_554033;Parent=CBEC_554032;Name=EVM prediction III.1958;InterPro=IPR002857;Gene_Ontology=GO:0003677,GO:0008270
III	QG2082_V1	intron	7585938	7586005	.	+	1	Parent=CBEC_554033;ID=CBEC_554033_intron
III	QG2082_V1	CDS	7586006	7586068	.	+	1	ID=CBEC_554042;Parent=CBEC_554033
III	QG2082_V1	exon	7586006	7586068	.	+	.	ID=CBEC_554035;Parent=CBEC_554033
III	QG2082_V1	intron	7586069	7586930	.	+	1	Parent=CBEC_554033;ID=CBEC_554033_intron
III	QG2082_V1	repeat_region	7586192	7586225	.	.	.	X=CTTn_365XXXXSimple_repeat;ID=CTTn_365XXXXSimple_repeat;intact=TRUE
III	QG2082_V1	CDS	7586931	7587075	.	+	1	ID=CBEC_554043;Parent=CBEC_554033
III	QG2082_V1	exon	7586931	7587075	.	+	.	ID=CBEC_554036;Parent=CBEC_554033
III	QG2082_V1	intron	7587076	7587124	.	+	0	Parent=CBEC_554033;ID=CBEC_554033_intron
III	QG2082_V1	CDS	7587125	7587222	.	+	0	ID=CBEC_554044;Parent=CBEC_554033
III	QG2082_V1	exon	7587125	7587222	.	+	.	ID=CBEC_554037;Parent=CBEC_554033
III	QG2082_V1	intron	7587223	7587359	.	+	1	Parent=CBEC_554033;ID=CBEC_554033_intron
III	QG2082_V1	CDS	7587360	7587658	.	+	1	ID=CBEC_554045;Parent=CBEC_554033
III	QG2082_V1	exon	7587360	7587658	.	+	.	ID=CBEC_554038;Parent=CBEC_554033
III	QG2082_V1	repeat_region	7587582	7587648	.	.	.	X=GCAn_19XXXXSimple_repeat;ID=GCAn_19XXXXSimple_repeat;intact=TRUE
III	QG2082_V1	intron	7587659	7587702	.	+	2	Parent=CBEC_554033;ID=CBEC_554033_intron
III	QG2082_V1	CDS	7587703	7587879	.	+	2	ID=CBEC_554046;Parent=CBEC_554033
III	QG2082_V1	exon	7587703	7587879	.	+	.	ID=CBEC_554039;Parent=CBEC_554033
III	QG2082_V1	repeat_region	7587806	7587844	.	.	.	X=GCAACAn_1XXXXSimple_repeat;ID=GCAACAn_1XXXXSimple_repeat;intact=TRUE
III	QG2082_V1	intron	7587880	7588028	.	+	2	Parent=CBEC_554033;ID=CBEC_554033_intron
III	QG2082_V1	CDS	7588029	7588288	.	+	2	ID=CBEC_554047;Parent=CBEC_554033
III	QG2082_V1	exon	7588029	7588288	.	+	.	ID=CBEC_554040;Parent=CBEC_554033
III	QG2082_V1	repeat_region	7589213	7589237	.	.	.	X=TAAn_11XXXXSimple_repeat;ID=TAAn_11XXXXSimple_repeat;intact=TRUE
III	QG2082_V1	repeat_region	7589262	7589327	.	.	.	X=TCn_166XXXXSimple_repeat;ID=TCn_166XXXXSimple_repeat;intact=TRUE
III	QG2082_V1	repeat_region	7589688	7589769	.	.	.	X=Cluster1477_139XXXXDNA-TcMar-Tc1;ID=Cluster1477_139XXXXDNA-TcMar-Tc1;intact=TRUE
III	QG2082_V1	repeat_region	7589770	7589855	.	.	.	X=Cluster394_69XXXXDNA-TcMar-Tc1;ID=Cluster394_69XXXXDNA-TcMar-Tc1;intact=TRUE
III	QG2082_V1	repeat_region	7589938	7590015	.	.	.	X=Cluster1477_140XXXXDNA-TcMar-Tc1;ID=Cluster1477_140XXXXDNA-TcMar-Tc1;intact=TRUE
III	QG2082_V1	CDS	7591737	7591865	.	+	0	ID=CBEC_554064;Parent=CBEC_554059
III	QG2082_V1	exon	7591737	7591865	.	+	.	ID=CBEC_554060;Parent=CBEC_554059
III	QG2082_V1	gene	7591737	7593068	.	+	.	ID=CBEC_554058;Name=EVM prediction III.1959;celegans_gene_ids=WBGene00013542;celegans_gene_names=lron-12
III	QG2082_V1	mRNA	7591737	7593068	.	+	.	ID=CBEC_554059;Parent=CBEC_554058;Name=EVM prediction III.1959;InterPro=IPR032675,IPR026906,IPR001611;Gene_Ontology=GO:0005515
III	QG2082_V1	repeat_region	7591757	7591808	.	.	.	X=CTTn_366XXXXSimple_repeat;ID=CTTn_366XXXXSimple_repeat;intact=TRUE
III	QG2082_V1	intron	7591866	7591948	.	+	0	Parent=CBEC_554059;ID=CBEC_554059_intron
III	QG2082_V1	CDS	7591949	7592515	.	+	0	ID=CBEC_554065;Parent=CBEC_554059
III	QG2082_V1	exon	7591949	7592515	.	+	.	ID=CBEC_554061;Parent=CBEC_554059
III	QG2082_V1	intron	7592516	7592558	.	+	0	Parent=CBEC_554059;ID=CBEC_554059_intron
III	QG2082_V1	CDS	7592559	7592834	.	+	0	ID=CBEC_554066;Parent=CBEC_554059
III	QG2082_V1	exon	7592559	7592834	.	+	.	ID=CBEC_554062;Parent=CBEC_554059
III	QG2082_V1	intron	7592835	7592876	.	+	0	Parent=CBEC_554059;ID=CBEC_554059_intron
III	QG2082_V1	CDS	7592877	7593068	.	+	0	ID=CBEC_554067;Parent=CBEC_554059
III	QG2082_V1	exon	7592877	7593068	.	+	.	ID=CBEC_554063;Parent=CBEC_554059
III	QG2082_V1	repeat_region	7593016	7593066	.	.	.	X=TTCn_150XXXXSimple_repeat;ID=TTCn_150XXXXSimple_repeat;intact=TRUE
III	QG2082_V1	exon	7593152	7593402	.	-	.	ID=CBEC_554080;Parent=CBEC_554079
III	QG2082_V1	gene	7593152	7595967	.	-	.	ID=CBEC_554078;Name=EVM prediction III.1960;celegans_gene_ids=WBGene00013541;celegans_gene_names=lonp-2
III	QG2082_V1	mRNA	7593152	7595967	.	-	.	ID=CBEC_554079;Parent=CBEC_554078;Name=EVM prediction III.1960;InterPro=IPR003111,IPR004815,IPR003593,IPR027417,IPR003959,IPR014721,IPR027065,IPR020568,IPR008269;Gene_Ontology=GO:0004176,GO:0005524,GO:0006508,GO:0016887,GO:0004252,GO:0030163
III	QG2082_V1	three_prime_UTR	7593152	7593204	.	-	.	ID=CBEC_554101;Parent=CBEC_554079
III	QG2082_V1	CDS	7593205	7593402	.	-	0	ID=CBEC_554090;Parent=CBEC_554079
III	QG2082_V1	intron	7593403	7593442	.	-	2	Parent=CBEC_554079;ID=CBEC_554079_intron
III	QG2082_V1	CDS	7593443	7594029	.	-	2	ID=CBEC_554091;Parent=CBEC_554079
III	QG2082_V1	exon	7593443	7594029	.	-	.	ID=CBEC_554081;Parent=CBEC_554079
III	QG2082_V1	intron	7594030	7594073	.	-	0	Parent=CBEC_554079;ID=CBEC_554079_intron
III	QG2082_V1	CDS	7594074	7594209	.	-	0	ID=CBEC_554092;Parent=CBEC_554079
III	QG2082_V1	exon	7594074	7594209	.	-	.	ID=CBEC_554082;Parent=CBEC_554079
III	QG2082_V1	intron	7594210	7594248	.	-	1	Parent=CBEC_554079;ID=CBEC_554079_intron
III	QG2082_V1	CDS	7594249	7594573	.	-	1	ID=CBEC_554093;Parent=CBEC_554079
III	QG2082_V1	exon	7594249	7594573	.	-	.	ID=CBEC_554083;Parent=CBEC_554079
III	QG2082_V1	intron	7594574	7594617	.	-	0	Parent=CBEC_554079;ID=CBEC_554079_intron
III	QG2082_V1	CDS	7594618	7594808	.	-	0	ID=CBEC_554094;Parent=CBEC_554079
III	QG2082_V1	exon	7594618	7594808	.	-	.	ID=CBEC_554084;Parent=CBEC_554079
III	QG2082_V1	intron	7594809	7594852	.	-	0	Parent=CBEC_554079;ID=CBEC_554079_intron
III	QG2082_V1	CDS	7594853	7594993	.	-	0	ID=CBEC_554095;Parent=CBEC_554079
III	QG2082_V1	exon	7594853	7594993	.	-	.	ID=CBEC_554085;Parent=CBEC_554079
III	QG2082_V1	intron	7594994	7595038	.	-	0	Parent=CBEC_554079;ID=CBEC_554079_intron
III	QG2082_V1	CDS	7595039	7595191	.	-	0	ID=CBEC_554096;Parent=CBEC_554079
III	QG2082_V1	exon	7595039	7595191	.	-	.	ID=CBEC_554086;Parent=CBEC_554079
III	QG2082_V1	intron	7595192	7595241	.	-	2	Parent=CBEC_554079;ID=CBEC_554079_intron
III	QG2082_V1	CDS	7595242	7595492	.	-	2	ID=CBEC_554097;Parent=CBEC_554079
III	QG2082_V1	exon	7595242	7595492	.	-	.	ID=CBEC_554087;Parent=CBEC_554079
III	QG2082_V1	intron	7595493	7595534	.	-	1	Parent=CBEC_554079;ID=CBEC_554079_intron
III	QG2082_V1	CDS	7595535	7595785	.	-	1	ID=CBEC_554098;Parent=CBEC_554079
III	QG2082_V1	exon	7595535	7595785	.	-	.	ID=CBEC_554088;Parent=CBEC_554079
III	QG2082_V1	intron	7595786	7595833	.	-	0	Parent=CBEC_554079;ID=CBEC_554079_intron
III	QG2082_V1	CDS	7595834	7595931	.	-	0	ID=CBEC_554099;Parent=CBEC_554079
III	QG2082_V1	exon	7595834	7595967	.	-	.	ID=CBEC_554089;Parent=CBEC_554079
III	QG2082_V1	five_prime_UTR	7595932	7595967	.	-	.	ID=CBEC_554100;Parent=CBEC_554079
III	QG2082_V1	repeat_region	7596049	7596067	.	.	.	X=AGn_47XXXXSimple_repeat;ID=AGn_47XXXXSimple_repeat;intact=TRUE
III	QG2082_V1	repeat_region	7596132	7596153	.	.	.	X=CATTn_6XXXXSimple_repeat;ID=CATTn_6XXXXSimple_repeat;intact=TRUE
III	QG2082_V1	CDS	7596164	7596645	.	-	2	ID=CBEC_554118;Parent=CBEC_554113
III	QG2082_V1	exon	7596164	7596645	.	-	.	ID=CBEC_554114;Parent=CBEC_554113
III	QG2082_V1	gene	7596164	7597411	.	-	.	ID=CBEC_554112;Name=EVM prediction III.1961
III	QG2082_V1	mRNA	7596164	7597411	.	-	.	ID=CBEC_554113;Parent=CBEC_554112;Name=EVM prediction III.1961;InterPro=IPR000210,IPR011333,IPR002083,IPR029071;Gene_Ontology=GO:0005515
III	QG2082_V1	intron	7596646	7596688	.	-	0	Parent=CBEC_554113;ID=CBEC_554113_intron
III	QG2082_V1	CDS	7596689	7596839	.	-	0	ID=CBEC_554119;Parent=CBEC_554113
III	QG2082_V1	exon	7596689	7596839	.	-	.	ID=CBEC_554115;Parent=CBEC_554113
III	QG2082_V1	intron	7596840	7596880	.	-	1	Parent=CBEC_554113;ID=CBEC_554113_intron
III	QG2082_V1	CDS	7596881	7597262	.	-	1	ID=CBEC_554120;Parent=CBEC_554113
III	QG2082_V1	exon	7596881	7597262	.	-	.	ID=CBEC_554116;Parent=CBEC_554113
III	QG2082_V1	intron	7597263	7597307	.	-	0	Parent=CBEC_554113;ID=CBEC_554113_intron
III	QG2082_V1	CDS	7597308	7597411	.	-	0	ID=CBEC_554121;Parent=CBEC_554113
III	QG2082_V1	exon	7597308	7597411	.	-	.	ID=CBEC_554117;Parent=CBEC_554113
III	QG2082_V1	CDS	7597488	7598026	.	-	2	ID=CBEC_554138;Parent=CBEC_554133
III	QG2082_V1	exon	7597488	7598026	.	-	.	ID=CBEC_554134;Parent=CBEC_554133
III	QG2082_V1	gene	7597488	7598820	.	-	.	ID=CBEC_554132;Name=EVM prediction III.1962
III	QG2082_V1	mRNA	7597488	7598820	.	-	.	ID=CBEC_554133;Parent=CBEC_554132;Name=EVM prediction III.1962;InterPro=IPR002083,IPR000210,IPR011333,IPR029071,IPR000626;Gene_Ontology=GO:0005515
III	QG2082_V1	intron	7598027	7598069	.	-	0	Parent=CBEC_554133;ID=CBEC_554133_intron
III	QG2082_V1	CDS	7598070	7598223	.	-	0	ID=CBEC_554139;Parent=CBEC_554133
III	QG2082_V1	exon	7598070	7598223	.	-	.	ID=CBEC_554135;Parent=CBEC_554133
III	QG2082_V1	intron	7598224	7598271	.	-	1	Parent=CBEC_554133;ID=CBEC_554133_intron
III	QG2082_V1	CDS	7598272	7598659	.	-	1	ID=CBEC_554140;Parent=CBEC_554133
III	QG2082_V1	exon	7598272	7598659	.	-	.	ID=CBEC_554136;Parent=CBEC_554133
III	QG2082_V1	intron	7598660	7598704	.	-	0	Parent=CBEC_554133;ID=CBEC_554133_intron
III	QG2082_V1	CDS	7598705	7598820	.	-	0	ID=CBEC_554141;Parent=CBEC_554133
III	QG2082_V1	exon	7598705	7598820	.	-	.	ID=CBEC_554137;Parent=CBEC_554133
III	QG2082_V1	repeat_region	7599034	7599040	.	.	.	X=Cluster461_37XXXXUnknown;ID=Cluster461_37XXXXUnknown;intact=TRUE
III	QG2082_V1	repeat_region	7599041	7599072	.	.	.	X=Cluster461_38XXXXUnknown;ID=Cluster461_38XXXXUnknown;intact=TRUE
III	QG2082_V1	repeat_region	7599073	7599749	.	.	.	X=Cluster461_38XXXXUnknown;ID=Cluster461_38XXXXUnknown;intact=TRUE
III	QG2082_V1	repeat_region	7599985	7600058	.	.	.	X=Cluster637_87XXXXUnknown;ID=Cluster637_87XXXXUnknown;intact=TRUE
III	QG2082_V1	CDS	7600095	7600368	.	-	1	ID=CBEC_554159;Parent=CBEC_554153
III	QG2082_V1	exon	7600095	7600368	.	-	.	ID=CBEC_554154;Parent=CBEC_554153
III	QG2082_V1	gene	7600095	7601221	.	-	.	ID=CBEC_554152;Name=EVM prediction III.1963
III	QG2082_V1	mRNA	7600095	7601221	.	-	.	ID=CBEC_554153;Parent=CBEC_554152;Name=EVM prediction III.1963
III	QG2082_V1	intron	7600369	7600412	.	-	0	Parent=CBEC_554153;ID=CBEC_554153_intron
III	QG2082_V1	CDS	7600413	7600486	.	-	0	ID=CBEC_554160;Parent=CBEC_554153
III	QG2082_V1	exon	7600413	7600486	.	-	.	ID=CBEC_554155;Parent=CBEC_554153
III	QG2082_V1	intron	7600487	7600532	.	-	1	Parent=CBEC_554153;ID=CBEC_554153_intron
III	QG2082_V1	CDS	7600533	7600704	.	-	1	ID=CBEC_554161;Parent=CBEC_554153
III	QG2082_V1	exon	7600533	7600704	.	-	.	ID=CBEC_554156;Parent=CBEC_554153
III	QG2082_V1	intron	7600705	7600752	.	-	0	Parent=CBEC_554153;ID=CBEC_554153_intron
III	QG2082_V1	CDS	7600753	7601012	.	-	0	ID=CBEC_554162;Parent=CBEC_554153
III	QG2082_V1	exon	7600753	7601012	.	-	.	ID=CBEC_554157;Parent=CBEC_554153
III	QG2082_V1	repeat_region	7600840	7600878	.	.	.	X=TCCGGCn_3XXXXSimple_repeat;ID=TCCGGCn_3XXXXSimple_repeat;intact=TRUE
III	QG2082_V1	intron	7601013	7601092	.	-	0	Parent=CBEC_554153;ID=CBEC_554153_intron
III	QG2082_V1	CDS	7601093	7601221	.	-	0	ID=CBEC_554163;Parent=CBEC_554153
III	QG2082_V1	exon	7601093	7601221	.	-	.	ID=CBEC_554158;Parent=CBEC_554153
III	QG2082_V1	CDS	7601349	7601507	.	-	0	ID=CBEC_554178;Parent=CBEC_554175
III	QG2082_V1	exon	7601349	7601507	.	-	.	ID=CBEC_554176;Parent=CBEC_554175
III	QG2082_V1	gene	7601349	7602054	.	-	.	ID=CBEC_554174;Name=EVM prediction III.1964
III	QG2082_V1	mRNA	7601349	7602054	.	-	.	ID=CBEC_554175;Parent=CBEC_554174;Name=EVM prediction III.1964
III	QG2082_V1	intron	7601508	7601919	.	-	0	Parent=CBEC_554175;ID=CBEC_554175_intron
III	QG2082_V1	CDS	7601920	7602054	.	-	0	ID=CBEC_554179;Parent=CBEC_554175
III	QG2082_V1	exon	7601920	7602054	.	-	.	ID=CBEC_554177;Parent=CBEC_554175
III	QG2082_V1	repeat_region	7602281	7602444	.	.	.	X=Cluster105_50XXXXUnknown;ID=Cluster105_50XXXXUnknown;intact=TRUE
III	QG2082_V1	repeat_region	7602464	7602608	.	.	.	X=Cluster1422_270XXXXLTR-Gypsy;ID=Cluster1422_270XXXXLTR-Gypsy;intact=TRUE
III	QG2082_V1	repeat_region	7602691	7602911	.	.	.	X=Cluster192_4XXXXRC-Helitron;ID=Cluster192_4XXXXRC-Helitron;intact=TRUE
III	QG2082_V1	repeat_region	7603535	7604011	.	.	.	X=Cluster1055_33XXXXDNA-TcMar-Tc1;ID=Cluster1055_33XXXXDNA-TcMar-Tc1;intact=TRUE
III	QG2082_V1	repeat_region	7604037	7604384	.	.	.	X=Cluster1055_34XXXXDNA-TcMar-Tc1;ID=Cluster1055_34XXXXDNA-TcMar-Tc1;intact=TRUE
III	QG2082_V1	repeat_region	7604753	7604916	.	.	.	X=Cluster789_1XXXXUnknown;ID=Cluster789_1XXXXUnknown;intact=TRUE
III	QG2082_V1	repeat_region	7604917	7605236	.	.	.	X=Cluster192_5XXXXRC-Helitron;ID=Cluster192_5XXXXRC-Helitron;intact=TRUE
III	QG2082_V1	repeat_region	7605327	7605357	.	.	.	X=Cluster305_2273XXXXDNA-TcMar-Tc1;ID=Cluster305_2273XXXXDNA-TcMar-Tc1;intact=TRUE
III	QG2082_V1	repeat_region	7605358	7605433	.	.	.	X=Cluster305_2274XXXXDNA-TcMar-Tc1;ID=Cluster305_2274XXXXDNA-TcMar-Tc1;intact=TRUE
III	QG2082_V1	repeat_region	7605523	7605597	.	.	.	X=Cluster305_2275XXXXDNA-TcMar-Tc1;ID=Cluster305_2275XXXXDNA-TcMar-Tc1;intact=TRUE
III	QG2082_V1	repeat_region	7605598	7605629	.	.	.	X=Cluster305_2276XXXXDNA-TcMar-Tc1;ID=Cluster305_2276XXXXDNA-TcMar-Tc1;intact=TRUE
III	QG2082_V1	CDS	7606056	7606263	.	-	1	ID=CBEC_554197;Parent=CBEC_554191
III	QG2082_V1	exon	7606056	7606263	.	-	.	ID=CBEC_554192;Parent=CBEC_554191
III	QG2082_V1	gene	7606056	7607514	.	-	.	ID=CBEC_554190;Name=EVM prediction III.1965
III	QG2082_V1	mRNA	7606056	7607514	.	-	.	ID=CBEC_554191;Parent=CBEC_554190;Name=EVM prediction III.1965
III	QG2082_V1	intron	7606264	7606307	.	-	0	Parent=CBEC_554191;ID=CBEC_554191_intron
III	QG2082_V1	CDS	7606308	7606381	.	-	0	ID=CBEC_554198;Parent=CBEC_554191
III	QG2082_V1	exon	7606308	7606381	.	-	.	ID=CBEC_554193;Parent=CBEC_554191
III	QG2082_V1	intron	7606382	7606427	.	-	1	Parent=CBEC_554191;ID=CBEC_554191_intron
III	QG2082_V1	CDS	7606428	7606599	.	-	1	ID=CBEC_554199;Parent=CBEC_554191
III	QG2082_V1	exon	7606428	7606599	.	-	.	ID=CBEC_554194;Parent=CBEC_554191
III	QG2082_V1	intron	7606600	7606647	.	-	0	Parent=CBEC_554191;ID=CBEC_554191_intron
III	QG2082_V1	CDS	7606648	7606913	.	-	0	ID=CBEC_554200;Parent=CBEC_554191
III	QG2082_V1	exon	7606648	7606913	.	-	.	ID=CBEC_554195;Parent=CBEC_554191
III	QG2082_V1	repeat_region	7606735	7606779	.	.	.	X=TCCGGCn_4XXXXSimple_repeat;ID=TCCGGCn_4XXXXSimple_repeat;intact=TRUE
III	QG2082_V1	intron	7606914	7607433	.	-	0	Parent=CBEC_554191;ID=CBEC_554191_intron
III	QG2082_V1	repeat_region	7607240	7607451	.	.	.	X=Cluster1276_189XXXXLTR-Gypsy;ID=Cluster1276_189XXXXLTR-Gypsy;intact=TRUE
III	QG2082_V1	CDS	7607434	7607514	.	-	0	ID=CBEC_554201;Parent=CBEC_554191
III	QG2082_V1	exon	7607434	7607514	.	-	.	ID=CBEC_554196;Parent=CBEC_554191
III	QG2082_V1	repeat_region	7607522	7607567	.	.	.	X=Cluster637_88XXXXUnknown;ID=Cluster637_88XXXXUnknown;intact=TRUE
III	QG2082_V1	repeat_region	7607568	7607571	.	.	.	X=Cluster714_35XXXXDNA-TcMar-Tc1;ID=Cluster714_35XXXXDNA-TcMar-Tc1;intact=TRUE
III	QG2082_V1	repeat_region	7607572	7607592	.	.	.	X=Cluster714_35XXXXDNA-TcMar-Tc1;ID=Cluster714_35XXXXDNA-TcMar-Tc1;intact=TRUE
III	QG2082_V1	repeat_region	7607593	7607726	.	.	.	X=Cluster714_36XXXXDNA-TcMar-Tc1;ID=Cluster714_36XXXXDNA-TcMar-Tc1;intact=TRUE
III	QG2082_V1	repeat_region	7607727	7607743	.	.	.	X=Cluster714_36XXXXDNA-TcMar-Tc1;ID=Cluster714_36XXXXDNA-TcMar-Tc1;intact=TRUE
III	QG2082_V1	exon	7607785	7608348	.	-	.	ID=CBEC_554214;Parent=CBEC_554213
III	QG2082_V1	gene	7607785	7609172	.	-	.	ID=CBEC_554212;Name=EVM prediction III.1966
III	QG2082_V1	mRNA	7607785	7609172	.	-	.	ID=CBEC_554213;Parent=CBEC_554212;Name=EVM prediction III.1966;InterPro=IPR000626,IPR011333,IPR000210,IPR002083,IPR029071;Gene_Ontology=GO:0005515
III	QG2082_V1	three_prime_UTR	7607785	7607839	.	-	.	ID=CBEC_554223;Parent=CBEC_554213
III	QG2082_V1	CDS	7607840	7608348	.	-	2	ID=CBEC_554218;Parent=CBEC_554213
III	QG2082_V1	intron	7608349	7608397	.	-	0	Parent=CBEC_554213;ID=CBEC_554213_intron
III	QG2082_V1	CDS	7608398	7608548	.	-	0	ID=CBEC_554219;Parent=CBEC_554213
III	QG2082_V1	exon	7608398	7608548	.	-	.	ID=CBEC_554215;Parent=CBEC_554213
III	QG2082_V1	intron	7608549	7608596	.	-	1	Parent=CBEC_554213;ID=CBEC_554213_intron
III	QG2082_V1	CDS	7608597	7608990	.	-	1	ID=CBEC_554220;Parent=CBEC_554213
III	QG2082_V1	exon	7608597	7608990	.	-	.	ID=CBEC_554216;Parent=CBEC_554213
III	QG2082_V1	intron	7608991	7609039	.	-	0	Parent=CBEC_554213;ID=CBEC_554213_intron
III	QG2082_V1	CDS	7609040	7609143	.	-	0	ID=CBEC_554221;Parent=CBEC_554213
III	QG2082_V1	exon	7609040	7609172	.	-	.	ID=CBEC_554217;Parent=CBEC_554213
III	QG2082_V1	five_prime_UTR	7609144	7609172	.	-	.	ID=CBEC_554222;Parent=CBEC_554213
III	QG2082_V1	exon	7609291	7609851	.	-	.	ID=CBEC_554236;Parent=CBEC_554235
III	QG2082_V1	gene	7609291	7610684	.	-	.	ID=CBEC_554234;Name=EVM prediction III.1967
III	QG2082_V1	mRNA	7609291	7610684	.	-	.	ID=CBEC_554235;Parent=CBEC_554234;Name=EVM prediction III.1967;InterPro=IPR000210,IPR011333;Gene_Ontology=GO:0005515
III	QG2082_V1	three_prime_UTR	7609291	7609342	.	-	.	ID=CBEC_554245;Parent=CBEC_554235
III	QG2082_V1	CDS	7609343	7609851	.	-	2	ID=CBEC_554240;Parent=CBEC_554235
III	QG2082_V1	intron	7609852	7609893	.	-	0	Parent=CBEC_554235;ID=CBEC_554235_intron
III	QG2082_V1	CDS	7609894	7610044	.	-	0	ID=CBEC_554241;Parent=CBEC_554235
III	QG2082_V1	exon	7609894	7610044	.	-	.	ID=CBEC_554237;Parent=CBEC_554235
III	QG2082_V1	intron	7610045	7610087	.	-	1	Parent=CBEC_554235;ID=CBEC_554235_intron
III	QG2082_V1	CDS	7610088	7610478	.	-	1	ID=CBEC_554242;Parent=CBEC_554235
III	QG2082_V1	exon	7610088	7610478	.	-	.	ID=CBEC_554238;Parent=CBEC_554235
III	QG2082_V1	intron	7610479	7610521	.	-	0	Parent=CBEC_554235;ID=CBEC_554235_intron
III	QG2082_V1	CDS	7610522	7610625	.	-	0	ID=CBEC_554243;Parent=CBEC_554235
III	QG2082_V1	exon	7610522	7610684	.	-	.	ID=CBEC_554239;Parent=CBEC_554235
III	QG2082_V1	five_prime_UTR	7610626	7610684	.	-	.	ID=CBEC_554244;Parent=CBEC_554235
III	QG2082_V1	repeat_region	7610656	7610702	.	.	.	X=GA-rich_1009XXXXGA-rich;ID=GA-rich_1009XXXXGA-rich;intact=TRUE
III	QG2082_V1	CDS	7610851	7611092	.	-	2	ID=CBEC_554260;Parent=CBEC_554257
III	QG2082_V1	exon	7610851	7611092	.	-	.	ID=CBEC_554258;Parent=CBEC_554257
III	QG2082_V1	gene	7610851	7611325	.	-	.	ID=CBEC_554256;Name=EVM prediction III.1968;celegans_gene_ids=WBGene00014174;celegans_gene_names=ZK970.8
III	QG2082_V1	mRNA	7610851	7611325	.	-	.	ID=CBEC_554257;Parent=CBEC_554256;Name=EVM prediction III.1968;InterPro=IPR007515,IPR011057,IPR011323;Gene_Ontology=GO:0005085,GO:0007264
III	QG2082_V1	intron	7611093	7611135	.	-	0	Parent=CBEC_554257;ID=CBEC_554257_intron
III	QG2082_V1	CDS	7611136	7611325	.	-	0	ID=CBEC_554261;Parent=CBEC_554257
III	QG2082_V1	exon	7611136	7611325	.	-	.	ID=CBEC_554259;Parent=CBEC_554257
III	QG2082_V1	exon	7611799	7611944	.	+	.	ID=CBEC_554274;Parent=CBEC_554273
III	QG2082_V1	five_prime_UTR	7611799	7611820	.	+	.	ID=CBEC_554286;Parent=CBEC_554273
III	QG2082_V1	gene	7611799	7614734	.	+	.	ID=CBEC_554272;Name=EVM prediction III.1969;celegans_gene_ids=WBGene00013540;celegans_gene_names=cest-12
III	QG2082_V1	mRNA	7611799	7614734	.	+	.	ID=CBEC_554273;Parent=CBEC_554272;Name=EVM prediction III.1969;InterPro=IPR029058,IPR002018,IPR019819
III	QG2082_V1	CDS	7611821	7611944	.	+	0	ID=CBEC_554280;Parent=CBEC_554273
III	QG2082_V1	intron	7611945	7611990	.	+	2	Parent=CBEC_554273;ID=CBEC_554273_intron
III	QG2082_V1	CDS	7611991	7612214	.	+	2	ID=CBEC_554281;Parent=CBEC_554273
III	QG2082_V1	exon	7611991	7612214	.	+	.	ID=CBEC_554275;Parent=CBEC_554273
III	QG2082_V1	intron	7612215	7612257	.	+	0	Parent=CBEC_554273;ID=CBEC_554273_intron
III	QG2082_V1	CDS	7612258	7612606	.	+	0	ID=CBEC_554282;Parent=CBEC_554273
III	QG2082_V1	exon	7612258	7612606	.	+	.	ID=CBEC_554276;Parent=CBEC_554273
III	QG2082_V1	intron	7612607	7612652	.	+	2	Parent=CBEC_554273;ID=CBEC_554273_intron
III	QG2082_V1	CDS	7612653	7614128	.	+	2	ID=CBEC_554283;Parent=CBEC_554273
III	QG2082_V1	exon	7612653	7614128	.	+	.	ID=CBEC_554277;Parent=CBEC_554273
III	QG2082_V1	repeat_region	7613747	7613865	.	.	.	X=AATCAGn_5XXXXSimple_repeat;ID=AATCAGn_5XXXXSimple_repeat;intact=TRUE
III	QG2082_V1	intron	7614129	7614171	.	+	2	Parent=CBEC_554273;ID=CBEC_554273_intron
III	QG2082_V1	CDS	7614172	7614443	.	+	2	ID=CBEC_554284;Parent=CBEC_554273
III	QG2082_V1	exon	7614172	7614443	.	+	.	ID=CBEC_554278;Parent=CBEC_554273
III	QG2082_V1	intron	7614444	7614488	.	+	0	Parent=CBEC_554273;ID=CBEC_554273_intron
III	QG2082_V1	CDS	7614489	7614671	.	+	0	ID=CBEC_554285;Parent=CBEC_554273
III	QG2082_V1	exon	7614489	7614734	.	+	.	ID=CBEC_554279;Parent=CBEC_554273
III	QG2082_V1	three_prime_UTR	7614672	7614734	.	+	.	ID=CBEC_554287;Parent=CBEC_554273
III	QG2082_V1	repeat_region	7618471	7618501	.	.	.	X=GA-rich_1010XXXXGA-rich;ID=GA-rich_1010XXXXGA-rich;intact=TRUE
III	QG2082_V1	repeat_region	7621320	7621345	.	.	.	X=TTAn_17XXXXSimple_repeat;ID=TTAn_17XXXXSimple_repeat;intact=TRUE
III	QG2082_V1	CDS	7621437	7621558	.	+	0	ID=CBEC_554304;Parent=CBEC_554299
III	QG2082_V1	exon	7621437	7621558	.	+	.	ID=CBEC_554300;Parent=CBEC_554299
III	QG2082_V1	gene	7621437	7625289	.	+	.	ID=CBEC_554298;Name=EVM prediction III.1970;celegans_gene_ids=WBGene00003779;celegans_gene_names=nob-1
III	QG2082_V1	mRNA	7621437	7625289	.	+	.	ID=CBEC_554299;Parent=CBEC_554298;Name=EVM prediction III.1970;InterPro=IPR001356,IPR009057,IPR046333,IPR017970,IPR020479;Gene_Ontology=GO:0003677,GO:0000981,GO:0006355
III	QG2082_V1	intron	7621559	7621879	.	+	1	Parent=CBEC_554299;ID=CBEC_554299_intron
III	QG2082_V1	CDS	7621880	7622100	.	+	1	ID=CBEC_554305;Parent=CBEC_554299
III	QG2082_V1	exon	7621880	7622100	.	+	.	ID=CBEC_554301;Parent=CBEC_554299
III	QG2082_V1	intron	7622101	7624912	.	+	2	Parent=CBEC_554299;ID=CBEC_554299_intron
III	QG2082_V1	repeat_region	7622636	7622662	.	.	.	X=TGn_36XXXXSimple_repeat;ID=TGn_36XXXXSimple_repeat;intact=TRUE
III	QG2082_V1	CDS	7624913	7625148	.	+	2	ID=CBEC_554306;Parent=CBEC_554299
III	QG2082_V1	exon	7624913	7625148	.	+	.	ID=CBEC_554302;Parent=CBEC_554299
III	QG2082_V1	intron	7625149	7625202	.	+	0	Parent=CBEC_554299;ID=CBEC_554299_intron
III	QG2082_V1	CDS	7625203	7625289	.	+	0	ID=CBEC_554307;Parent=CBEC_554299
III	QG2082_V1	exon	7625203	7625289	.	+	.	ID=CBEC_554303;Parent=CBEC_554299
III	QG2082_V1	repeat_region	7625780	7625796	.	.	.	X=TTCn_151XXXXSimple_repeat;ID=TTCn_151XXXXSimple_repeat;intact=TRUE
III	QG2082_V1	exon	7626016	7626443	.	+	.	ID=CBEC_554320;Parent=CBEC_554319
III	QG2082_V1	five_prime_UTR	7626016	7626072	.	+	.	ID=CBEC_554328;Parent=CBEC_554319
III	QG2082_V1	gene	7626016	7627411	.	+	.	ID=CBEC_554318;Name=EVM prediction III.1971;celegans_gene_ids=WBGene00004024;celegans_gene_names=php-3
III	QG2082_V1	mRNA	7626016	7627411	.	+	.	ID=CBEC_554319;Parent=CBEC_554318;Name=EVM prediction III.1971;InterPro=IPR017970,IPR001356,IPR009057,IPR046333,IPR020479;Gene_Ontology=GO:0000981,GO:0006355,GO:0003677
III	QG2082_V1	CDS	7626073	7626443	.	+	0	ID=CBEC_554324;Parent=CBEC_554319
III	QG2082_V1	intron	7626444	7626491	.	+	1	Parent=CBEC_554319;ID=CBEC_554319_intron
III	QG2082_V1	CDS	7626492	7626715	.	+	1	ID=CBEC_554325;Parent=CBEC_554319
III	QG2082_V1	exon	7626492	7626715	.	+	.	ID=CBEC_554321;Parent=CBEC_554319
III	QG2082_V1	intron	7626716	7626759	.	+	2	Parent=CBEC_554319;ID=CBEC_554319_intron
III	QG2082_V1	CDS	7626760	7626947	.	+	2	ID=CBEC_554326;Parent=CBEC_554319
III	QG2082_V1	exon	7626760	7626947	.	+	.	ID=CBEC_554322;Parent=CBEC_554319
III	QG2082_V1	intron	7626948	7626992	.	+	0	Parent=CBEC_554319;ID=CBEC_554319_intron
III	QG2082_V1	CDS	7626993	7627076	.	+	0	ID=CBEC_554327;Parent=CBEC_554319
III	QG2082_V1	exon	7626993	7627411	.	+	.	ID=CBEC_554323;Parent=CBEC_554319
III	QG2082_V1	three_prime_UTR	7627077	7627411	.	+	.	ID=CBEC_554329;Parent=CBEC_554319
III	QG2082_V1	CDS	7627762	7628001	.	+	0	ID=CBEC_554352;Parent=CBEC_554341
III	QG2082_V1	exon	7627762	7628001	.	+	.	ID=CBEC_554342;Parent=CBEC_554341
III	QG2082_V1	gene	7627762	7630976	.	+	.	ID=CBEC_554340;Name=EVM prediction III.1972;celegans_gene_ids=WBGene00002218;celegans_gene_names=klp-6
III	QG2082_V1	mRNA	7627762	7630976	.	+	.	ID=CBEC_554341;Parent=CBEC_554340;Name=EVM prediction III.1972;InterPro=IPR027417,IPR001752,IPR019821,IPR036961,IPR022140,IPR035892,IPR000253,IPR008984;Gene_Ontology=GO:0003777,GO:0005524,GO:0008017,GO:0007018,GO:0005515
III	QG2082_V1	intron	7628002	7628045	.	+	0	Parent=CBEC_554341;ID=CBEC_554341_intron
III	QG2082_V1	CDS	7628046	7628587	.	+	0	ID=CBEC_554353;Parent=CBEC_554341
III	QG2082_V1	exon	7628046	7628587	.	+	.	ID=CBEC_554343;Parent=CBEC_554341
III	QG2082_V1	intron	7628588	7628631	.	+	1	Parent=CBEC_554341;ID=CBEC_554341_intron
III	QG2082_V1	CDS	7628632	7628842	.	+	1	ID=CBEC_554354;Parent=CBEC_554341
III	QG2082_V1	exon	7628632	7628842	.	+	.	ID=CBEC_554344;Parent=CBEC_554341
III	QG2082_V1	intron	7628843	7628887	.	+	0	Parent=CBEC_554341;ID=CBEC_554341_intron
III	QG2082_V1	CDS	7628888	7628943	.	+	0	ID=CBEC_554355;Parent=CBEC_554341
III	QG2082_V1	exon	7628888	7628943	.	+	.	ID=CBEC_554345;Parent=CBEC_554341
III	QG2082_V1	intron	7628944	7628987	.	+	1	Parent=CBEC_554341;ID=CBEC_554341_intron
III	QG2082_V1	CDS	7628988	7629703	.	+	1	ID=CBEC_554356;Parent=CBEC_554341
III	QG2082_V1	exon	7628988	7629703	.	+	.	ID=CBEC_554346;Parent=CBEC_554341
III	QG2082_V1	intron	7629704	7629770	.	+	2	Parent=CBEC_554341;ID=CBEC_554341_intron
III	QG2082_V1	CDS	7629771	7629849	.	+	2	ID=CBEC_554357;Parent=CBEC_554341
III	QG2082_V1	exon	7629771	7629849	.	+	.	ID=CBEC_554347;Parent=CBEC_554341
III	QG2082_V1	intron	7629850	7629892	.	+	1	Parent=CBEC_554341;ID=CBEC_554341_intron
III	QG2082_V1	CDS	7629893	7629962	.	+	1	ID=CBEC_554358;Parent=CBEC_554341
III	QG2082_V1	exon	7629893	7629962	.	+	.	ID=CBEC_554348;Parent=CBEC_554341
III	QG2082_V1	intron	7629963	7630008	.	+	0	Parent=CBEC_554341;ID=CBEC_554341_intron
III	QG2082_V1	CDS	7630009	7630686	.	+	0	ID=CBEC_554359;Parent=CBEC_554341
III	QG2082_V1	exon	7630009	7630686	.	+	.	ID=CBEC_554349;Parent=CBEC_554341
III	QG2082_V1	intron	7630687	7630729	.	+	0	Parent=CBEC_554341;ID=CBEC_554341_intron
III	QG2082_V1	CDS	7630730	7630836	.	+	0	ID=CBEC_554360;Parent=CBEC_554341
III	QG2082_V1	exon	7630730	7630836	.	+	.	ID=CBEC_554350;Parent=CBEC_554341
III	QG2082_V1	intron	7630837	7630879	.	+	1	Parent=CBEC_554341;ID=CBEC_554341_intron
III	QG2082_V1	CDS	7630880	7630976	.	+	1	ID=CBEC_554361;Parent=CBEC_554341
III	QG2082_V1	exon	7630880	7630976	.	+	.	ID=CBEC_554351;Parent=CBEC_554341
III	QG2082_V1	exon	7631163	7631399	.	+	.	ID=CBEC_554374;Parent=CBEC_554373
III	QG2082_V1	five_prime_UTR	7631163	7631321	.	+	.	ID=CBEC_554392;Parent=CBEC_554373
III	QG2082_V1	gene	7631163	7634156	.	+	.	ID=CBEC_554372;Name=EVM prediction III.1973;celegans_gene_ids=WBGene00016677;celegans_gene_names=C45G9.6
III	QG2082_V1	mRNA	7631163	7634156	.	+	.	ID=CBEC_554373;Parent=CBEC_554372;Name=EVM prediction III.1973
III	QG2082_V1	CDS	7631322	7631399	.	+	0	ID=CBEC_554383;Parent=CBEC_554373
III	QG2082_V1	intron	7631400	7631894	.	+	0	Parent=CBEC_554373;ID=CBEC_554373_intron
III	QG2082_V1	CDS	7631895	7632240	.	+	0	ID=CBEC_554384;Parent=CBEC_554373
III	QG2082_V1	exon	7631895	7632240	.	+	.	ID=CBEC_554375;Parent=CBEC_554373
III	QG2082_V1	repeat_region	7631911	7631942	.	.	.	X=ACAn_12XXXXSimple_repeat;ID=ACAn_12XXXXSimple_repeat;intact=TRUE
III	QG2082_V1	intron	7632241	7632392	.	+	2	Parent=CBEC_554373;ID=CBEC_554373_intron
III	QG2082_V1	CDS	7632393	7632520	.	+	2	ID=CBEC_554385;Parent=CBEC_554373
III	QG2082_V1	exon	7632393	7632520	.	+	.	ID=CBEC_554376;Parent=CBEC_554373
III	QG2082_V1	intron	7632521	7632564	.	+	0	Parent=CBEC_554373;ID=CBEC_554373_intron
III	QG2082_V1	CDS	7632565	7632682	.	+	0	ID=CBEC_554386;Parent=CBEC_554373
III	QG2082_V1	exon	7632565	7632682	.	+	.	ID=CBEC_554377;Parent=CBEC_554373
III	QG2082_V1	intron	7632683	7632723	.	+	2	Parent=CBEC_554373;ID=CBEC_554373_intron
III	QG2082_V1	CDS	7632724	7632909	.	+	2	ID=CBEC_554387;Parent=CBEC_554373
III	QG2082_V1	exon	7632724	7632909	.	+	.	ID=CBEC_554378;Parent=CBEC_554373
III	QG2082_V1	intron	7632910	7632960	.	+	2	Parent=CBEC_554373;ID=CBEC_554373_intron
III	QG2082_V1	CDS	7632961	7633217	.	+	2	ID=CBEC_554388;Parent=CBEC_554373
III	QG2082_V1	exon	7632961	7633217	.	+	.	ID=CBEC_554379;Parent=CBEC_554373
III	QG2082_V1	intron	7633218	7633263	.	+	0	Parent=CBEC_554373;ID=CBEC_554373_intron
III	QG2082_V1	CDS	7633264	7633389	.	+	0	ID=CBEC_554389;Parent=CBEC_554373
III	QG2082_V1	exon	7633264	7633389	.	+	.	ID=CBEC_554380;Parent=CBEC_554373
III	QG2082_V1	intron	7633390	7633431	.	+	0	Parent=CBEC_554373;ID=CBEC_554373_intron
III	QG2082_V1	CDS	7633432	7633650	.	+	0	ID=CBEC_554390;Parent=CBEC_554373
III	QG2082_V1	exon	7633432	7633650	.	+	.	ID=CBEC_554381;Parent=CBEC_554373
III	QG2082_V1	intron	7633651	7633909	.	+	0	Parent=CBEC_554373;ID=CBEC_554373_intron
III	QG2082_V1	CDS	7633910	7634029	.	+	0	ID=CBEC_554391;Parent=CBEC_554373
III	QG2082_V1	exon	7633910	7634156	.	+	.	ID=CBEC_554382;Parent=CBEC_554373
III	QG2082_V1	three_prime_UTR	7634030	7634156	.	+	.	ID=CBEC_554393;Parent=CBEC_554373
III	QG2082_V1	CDS	7635246	7635356	.	+	0	ID=CBEC_554409;Parent=CBEC_554405
III	QG2082_V1	exon	7635246	7635356	.	+	.	ID=CBEC_554406;Parent=CBEC_554405
III	QG2082_V1	gene	7635246	7636234	.	+	.	ID=CBEC_554404;Name=EVM prediction III.1974;celegans_gene_ids=WBGene00016684;celegans_gene_names=nlp-43
III	QG2082_V1	mRNA	7635246	7636234	.	+	.	ID=CBEC_554405;Parent=CBEC_554404;Name=EVM prediction III.1974
III	QG2082_V1	intron	7635357	7635885	.	+	0	Parent=CBEC_554405;ID=CBEC_554405_intron
III	QG2082_V1	CDS	7635886	7635971	.	+	0	ID=CBEC_554410;Parent=CBEC_554405
III	QG2082_V1	exon	7635886	7635971	.	+	.	ID=CBEC_554407;Parent=CBEC_554405
III	QG2082_V1	intron	7635972	7636116	.	+	1	Parent=CBEC_554405;ID=CBEC_554405_intron
III	QG2082_V1	CDS	7636117	7636234	.	+	1	ID=CBEC_554411;Parent=CBEC_554405
III	QG2082_V1	exon	7636117	7636234	.	+	.	ID=CBEC_554408;Parent=CBEC_554405
III	QG2082_V1	CDS	7637128	7637273	.	+	0	ID=CBEC_554427;Parent=CBEC_554423
III	QG2082_V1	exon	7637128	7637273	.	+	.	ID=CBEC_554424;Parent=CBEC_554423
III	QG2082_V1	gene	7637128	7637710	.	+	.	ID=CBEC_554422;Name=EVM prediction III.1975;celegans_gene_ids=WBGene00044409;celegans_gene_names=C45G9.14
III	QG2082_V1	mRNA	7637128	7637710	.	+	.	ID=CBEC_554423;Parent=CBEC_554422;Name=EVM prediction III.1975
III	QG2082_V1	intron	7637274	7637391	.	+	1	Parent=CBEC_554423;ID=CBEC_554423_intron
III	QG2082_V1	CDS	7637392	7637511	.	+	1	ID=CBEC_554428;Parent=CBEC_554423
III	QG2082_V1	exon	7637392	7637511	.	+	.	ID=CBEC_554425;Parent=CBEC_554423
III	QG2082_V1	intron	7637512	7637556	.	+	1	Parent=CBEC_554423;ID=CBEC_554423_intron
III	QG2082_V1	CDS	7637557	7637710	.	+	1	ID=CBEC_554429;Parent=CBEC_554423
III	QG2082_V1	exon	7637557	7637710	.	+	.	ID=CBEC_554426;Parent=CBEC_554423
III	QG2082_V1	exon	7637706	7638469	.	-	.	ID=CBEC_554442;Parent=CBEC_554441
III	QG2082_V1	gene	7637706	7639466	.	-	.	ID=CBEC_554440;Name=EVM prediction III.1976;celegans_gene_ids=WBGene00016676;celegans_gene_names=C45G9.5
III	QG2082_V1	mRNA	7637706	7639466	.	-	.	ID=CBEC_554441;Parent=CBEC_554440;Name=EVM prediction III.1976
III	QG2082_V1	three_prime_UTR	7637706	7637934	.	-	.	ID=CBEC_554453;Parent=CBEC_554441
III	QG2082_V1	repeat_region	7637818	7637857	.	.	.	X=AAGTGAn_1XXXXSimple_repeat;ID=AAGTGAn_1XXXXSimple_repeat;intact=TRUE
III	QG2082_V1	CDS	7637935	7638469	.	-	1	ID=CBEC_554447;Parent=CBEC_554441
III	QG2082_V1	intron	7638470	7638513	.	-	2	Parent=CBEC_554441;ID=CBEC_554441_intron
III	QG2082_V1	CDS	7638514	7638598	.	-	2	ID=CBEC_554448;Parent=CBEC_554441
III	QG2082_V1	exon	7638514	7638598	.	-	.	ID=CBEC_554443;Parent=CBEC_554441
III	QG2082_V1	intron	7638599	7638642	.	-	0	Parent=CBEC_554441;ID=CBEC_554441_intron
III	QG2082_V1	CDS	7638643	7638742	.	-	0	ID=CBEC_554449;Parent=CBEC_554441
III	QG2082_V1	exon	7638643	7638742	.	-	.	ID=CBEC_554444;Parent=CBEC_554441
III	QG2082_V1	intron	7638743	7638788	.	-	0	Parent=CBEC_554441;ID=CBEC_554441_intron
III	QG2082_V1	CDS	7638789	7638908	.	-	0	ID=CBEC_554450;Parent=CBEC_554441
III	QG2082_V1	exon	7638789	7638908	.	-	.	ID=CBEC_554445;Parent=CBEC_554441
III	QG2082_V1	intron	7638909	7638985	.	-	0	Parent=CBEC_554441;ID=CBEC_554441_intron
III	QG2082_V1	CDS	7638986	7639135	.	-	0	ID=CBEC_554451;Parent=CBEC_554441
III	QG2082_V1	exon	7638986	7639466	.	-	.	ID=CBEC_554446;Parent=CBEC_554441
III	QG2082_V1	five_prime_UTR	7639136	7639466	.	-	.	ID=CBEC_554452;Parent=CBEC_554441
III	QG2082_V1	CDS	7639582	7639836	.	+	0	ID=CBEC_554470;Parent=CBEC_554465
III	QG2082_V1	exon	7639582	7639836	.	+	.	ID=CBEC_554466;Parent=CBEC_554465
III	QG2082_V1	gene	7639582	7642053	.	+	.	ID=CBEC_554464;Name=EVM prediction III.1977;celegans_gene_ids=WBGene00016678;celegans_gene_names=txbp-3
III	QG2082_V1	mRNA	7639582	7642053	.	+	.	ID=CBEC_554465;Parent=CBEC_554464;Name=EVM prediction III.1977;InterPro=IPR001478,IPR036034;Gene_Ontology=GO:0005515
III	QG2082_V1	intron	7639837	7640208	.	+	0	Parent=CBEC_554465;ID=CBEC_554465_intron
III	QG2082_V1	CDS	7640209	7640313	.	+	0	ID=CBEC_554471;Parent=CBEC_554465
III	QG2082_V1	exon	7640209	7640313	.	+	.	ID=CBEC_554467;Parent=CBEC_554465
III	QG2082_V1	intron	7640314	7640848	.	+	0	Parent=CBEC_554465;ID=CBEC_554465_intron
III	QG2082_V1	repeat_region	7640677	7640707	.	.	.	X=CTCTAn_1XXXXSimple_repeat;ID=CTCTAn_1XXXXSimple_repeat;intact=TRUE
III	QG2082_V1	CDS	7640849	7641743	.	+	0	ID=CBEC_554472;Parent=CBEC_554465
III	QG2082_V1	exon	7640849	7641743	.	+	.	ID=CBEC_554468;Parent=CBEC_554465
III	QG2082_V1	intron	7641744	7641790	.	+	2	Parent=CBEC_554465;ID=CBEC_554465_intron
III	QG2082_V1	CDS	7641791	7642053	.	+	2	ID=CBEC_554473;Parent=CBEC_554465
III	QG2082_V1	exon	7641791	7642053	.	+	.	ID=CBEC_554469;Parent=CBEC_554465
III	QG2082_V1	exon	7643595	7643827	.	-	.	ID=CBEC_554486;Parent=CBEC_554485
III	QG2082_V1	gene	7643595	7644741	.	-	.	ID=CBEC_554484;Name=EVM prediction III.1978;celegans_gene_ids=WBGene00016675,WBGene00016680;celegans_gene_names=C45G9.4,C45G9.9
III	QG2082_V1	mRNA	7643595	7644741	.	-	.	ID=CBEC_554485;Parent=CBEC_554484;Name=EVM prediction III.1978
III	QG2082_V1	three_prime_UTR	7643595	7643628	.	-	.	ID=CBEC_554493;Parent=CBEC_554485
III	QG2082_V1	CDS	7643629	7643827	.	-	1	ID=CBEC_554489;Parent=CBEC_554485
III	QG2082_V1	intron	7643828	7643871	.	-	0	Parent=CBEC_554485;ID=CBEC_554485_intron
III	QG2082_V1	CDS	7643872	7644608	.	-	0	ID=CBEC_554490;Parent=CBEC_554485
III	QG2082_V1	exon	7643872	7644608	.	-	.	ID=CBEC_554487;Parent=CBEC_554485
III	QG2082_V1	intron	7644609	7644654	.	-	0	Parent=CBEC_554485;ID=CBEC_554485_intron
III	QG2082_V1	CDS	7644655	7644675	.	-	0	ID=CBEC_554491;Parent=CBEC_554485
III	QG2082_V1	exon	7644655	7644741	.	-	.	ID=CBEC_554488;Parent=CBEC_554485
III	QG2082_V1	five_prime_UTR	7644676	7644741	.	-	.	ID=CBEC_554492;Parent=CBEC_554485
III	QG2082_V1	exon	7644841	7645094	.	-	.	ID=CBEC_554506;Parent=CBEC_554505
III	QG2082_V1	gene	7644841	7647331	.	-	.	ID=CBEC_554504;Name=EVM prediction III.1979;celegans_gene_ids=WBGene00016681;celegans_gene_names=C45G9.10
III	QG2082_V1	mRNA	7644841	7647331	.	-	.	ID=CBEC_554505;Parent=CBEC_554504;Name=EVM prediction III.1979
III	QG2082_V1	three_prime_UTR	7644841	7644877	.	-	.	ID=CBEC_554517;Parent=CBEC_554505
III	QG2082_V1	CDS	7644878	7645094	.	-	1	ID=CBEC_554511;Parent=CBEC_554505
III	QG2082_V1	intron	7645095	7645138	.	-	2	Parent=CBEC_554505;ID=CBEC_554505_intron
III	QG2082_V1	CDS	7645139	7645925	.	-	2	ID=CBEC_554512;Parent=CBEC_554505
III	QG2082_V1	exon	7645139	7645925	.	-	.	ID=CBEC_554507;Parent=CBEC_554505
III	QG2082_V1	intron	7645926	7645971	.	-	2	Parent=CBEC_554505;ID=CBEC_554505_intron
III	QG2082_V1	CDS	7645972	7646139	.	-	2	ID=CBEC_554513;Parent=CBEC_554505
III	QG2082_V1	exon	7645972	7646139	.	-	.	ID=CBEC_554508;Parent=CBEC_554505
III	QG2082_V1	intron	7646140	7646184	.	-	2	Parent=CBEC_554505;ID=CBEC_554505_intron
III	QG2082_V1	CDS	7646185	7646991	.	-	2	ID=CBEC_554514;Parent=CBEC_554505
III	QG2082_V1	exon	7646185	7646991	.	-	.	ID=CBEC_554509;Parent=CBEC_554505
III	QG2082_V1	repeat_region	7646505	7646902	.	.	.	X=Cluster1001_3XXXXUnknown;ID=Cluster1001_3XXXXUnknown;intact=TRUE
III	QG2082_V1	intron	7646992	7647034	.	-	0	Parent=CBEC_554505;ID=CBEC_554505_intron
III	QG2082_V1	CDS	7647035	7647323	.	-	0	ID=CBEC_554515;Parent=CBEC_554505
III	QG2082_V1	exon	7647035	7647331	.	-	.	ID=CBEC_554510;Parent=CBEC_554505
III	QG2082_V1	five_prime_UTR	7647324	7647331	.	-	.	ID=CBEC_554516;Parent=CBEC_554505
III	QG2082_V1	exon	7647426	7647764	.	-	.	ID=CBEC_554530;Parent=CBEC_554529
III	QG2082_V1	gene	7647426	7649313	.	-	.	ID=CBEC_554528;Name=EVM prediction III.1980;celegans_gene_ids=WBGene00016682;celegans_gene_names=C45G9.11
III	QG2082_V1	mRNA	7647426	7649313	.	-	.	ID=CBEC_554529;Parent=CBEC_554528;Name=EVM prediction III.1980
III	QG2082_V1	three_prime_UTR	7647426	7647467	.	-	.	ID=CBEC_554545;Parent=CBEC_554529
III	QG2082_V1	CDS	7647468	7647764	.	-	0	ID=CBEC_554537;Parent=CBEC_554529
III	QG2082_V1	repeat_region	7647642	7647693	.	.	.	X=GA-rich_1011XXXXGA-rich;ID=GA-rich_1011XXXXGA-rich;intact=TRUE
III	QG2082_V1	intron	7647765	7647849	.	-	1	Parent=CBEC_554529;ID=CBEC_554529_intron
III	QG2082_V1	CDS	7647850	7648084	.	-	1	ID=CBEC_554538;Parent=CBEC_554529
III	QG2082_V1	exon	7647850	7648084	.	-	.	ID=CBEC_554531;Parent=CBEC_554529
III	QG2082_V1	intron	7648085	7648133	.	-	2	Parent=CBEC_554529;ID=CBEC_554529_intron
III	QG2082_V1	CDS	7648134	7648281	.	-	2	ID=CBEC_554539;Parent=CBEC_554529
III	QG2082_V1	exon	7648134	7648281	.	-	.	ID=CBEC_554532;Parent=CBEC_554529
III	QG2082_V1	intron	7648282	7648453	.	-	0	Parent=CBEC_554529;ID=CBEC_554529_intron
III	QG2082_V1	CDS	7648454	7648559	.	-	0	ID=CBEC_554540;Parent=CBEC_554529
III	QG2082_V1	exon	7648454	7648559	.	-	.	ID=CBEC_554533;Parent=CBEC_554529
III	QG2082_V1	intron	7648560	7648600	.	-	0	Parent=CBEC_554529;ID=CBEC_554529_intron
III	QG2082_V1	CDS	7648601	7648756	.	-	0	ID=CBEC_554541;Parent=CBEC_554529
III	QG2082_V1	exon	7648601	7648756	.	-	.	ID=CBEC_554534;Parent=CBEC_554529
III	QG2082_V1	intron	7648757	7649038	.	-	0	Parent=CBEC_554529;ID=CBEC_554529_intron
III	QG2082_V1	CDS	7649039	7649128	.	-	0	ID=CBEC_554542;Parent=CBEC_554529
III	QG2082_V1	exon	7649039	7649128	.	-	.	ID=CBEC_554535;Parent=CBEC_554529
III	QG2082_V1	intron	7649129	7649186	.	-	0	Parent=CBEC_554529;ID=CBEC_554529_intron
III	QG2082_V1	CDS	7649187	7649207	.	-	0	ID=CBEC_554543;Parent=CBEC_554529
III	QG2082_V1	exon	7649187	7649313	.	-	.	ID=CBEC_554536;Parent=CBEC_554529
III	QG2082_V1	five_prime_UTR	7649208	7649313	.	-	.	ID=CBEC_554544;Parent=CBEC_554529
III	QG2082_V1	exon	7650726	7650869	.	+	.	ID=CBEC_554558;Parent=CBEC_554557
III	QG2082_V1	five_prime_UTR	7650726	7650783	.	+	.	ID=CBEC_554570;Parent=CBEC_554557
III	QG2082_V1	gene	7650726	7652082	.	+	.	ID=CBEC_554556;Name=EVM prediction III.1981;celegans_gene_ids=WBGene00016674;celegans_gene_names=C45G9.2
III	QG2082_V1	mRNA	7650726	7652082	.	+	.	ID=CBEC_554557;Parent=CBEC_554556;Name=EVM prediction III.1981;InterPro=IPR035587,IPR018517,IPR001269,IPR013785;Gene_Ontology=GO:0017150,GO:0050660,GO:0008033
III	QG2082_V1	exon	7650746	7650869	.	+	.	ID=CBEC_554573;Parent=CBEC_554572
III	QG2082_V1	five_prime_UTR	7650746	7650869	.	+	.	ID=CBEC_554584;Parent=CBEC_554572
III	QG2082_V1	mRNA	7650746	7652018	.	+	.	ID=CBEC_554572;Parent=CBEC_554556;Name=EVM prediction III.1981;InterPro=IPR035587,IPR018517,IPR013785;Gene_Ontology=GO:0017150,GO:0050660,GO:0008033
III	QG2082_V1	CDS	7650784	7650869	.	+	0	ID=CBEC_554564;Parent=CBEC_554557
III	QG2082_V1	intron	7650870	7650913	.	+	1	Parent=CBEC_554557;ID=CBEC_554557_intron
III	QG2082_V1	exon	7650906	7651035	.	+	.	ID=CBEC_554574;Parent=CBEC_554572
III	QG2082_V1	five_prime_UTR	7650906	7650968	.	+	.	ID=CBEC_554585;Parent=CBEC_554572
III	QG2082_V1	CDS	7650914	7651035	.	+	1	ID=CBEC_554565;Parent=CBEC_554557
III	QG2082_V1	exon	7650914	7651035	.	+	.	ID=CBEC_554559;Parent=CBEC_554557
III	QG2082_V1	CDS	7650969	7651035	.	+	0	ID=CBEC_554579;Parent=CBEC_554572
III	QG2082_V1	intron	7651036	7651079	.	+	2	Parent=CBEC_554557;ID=CBEC_554557_intron
III	QG2082_V1	intron	7651036	7651079	.	+	2	Parent=CBEC_554572;ID=CBEC_554572_intron
III	QG2082_V1	CDS	7651080	7651155	.	+	2	ID=CBEC_554566;Parent=CBEC_554557
III	QG2082_V1	CDS	7651080	7651155	.	+	2	ID=CBEC_554580;Parent=CBEC_554572
III	QG2082_V1	exon	7651080	7651155	.	+	.	ID=CBEC_554560;Parent=CBEC_554557
III	QG2082_V1	exon	7651080	7651155	.	+	.	ID=CBEC_554575;Parent=CBEC_554572
III	QG2082_V1	intron	7651156	7651198	.	+	1	Parent=CBEC_554557;ID=CBEC_554557_intron
III	QG2082_V1	intron	7651156	7651198	.	+	1	Parent=CBEC_554572;ID=CBEC_554572_intron
III	QG2082_V1	CDS	7651199	7651406	.	+	1	ID=CBEC_554567;Parent=CBEC_554557
III	QG2082_V1	CDS	7651199	7651406	.	+	1	ID=CBEC_554581;Parent=CBEC_554572
III	QG2082_V1	exon	7651199	7651406	.	+	.	ID=CBEC_554561;Parent=CBEC_554557
III	QG2082_V1	exon	7651199	7651406	.	+	.	ID=CBEC_554576;Parent=CBEC_554572
III	QG2082_V1	intron	7651407	7651450	.	+	0	Parent=CBEC_554557;ID=CBEC_554557_intron
III	QG2082_V1	intron	7651407	7651450	.	+	0	Parent=CBEC_554572;ID=CBEC_554572_intron
III	QG2082_V1	CDS	7651451	7651720	.	+	0	ID=CBEC_554568;Parent=CBEC_554557
III	QG2082_V1	CDS	7651451	7651720	.	+	0	ID=CBEC_554582;Parent=CBEC_554572
III	QG2082_V1	exon	7651451	7651720	.	+	.	ID=CBEC_554562;Parent=CBEC_554557
III	QG2082_V1	exon	7651451	7651720	.	+	.	ID=CBEC_554577;Parent=CBEC_554572
III	QG2082_V1	intron	7651721	7651764	.	+	0	Parent=CBEC_554557;ID=CBEC_554557_intron
III	QG2082_V1	intron	7651721	7651764	.	+	0	Parent=CBEC_554572;ID=CBEC_554572_intron
III	QG2082_V1	CDS	7651765	7651926	.	+	0	ID=CBEC_554569;Parent=CBEC_554557
III	QG2082_V1	CDS	7651765	7651926	.	+	0	ID=CBEC_554583;Parent=CBEC_554572
III	QG2082_V1	exon	7651765	7652018	.	+	.	ID=CBEC_554578;Parent=CBEC_554572
III	QG2082_V1	exon	7651765	7652082	.	+	.	ID=CBEC_554563;Parent=CBEC_554557
III	QG2082_V1	three_prime_UTR	7651927	7652018	.	+	.	ID=CBEC_554586;Parent=CBEC_554572
III	QG2082_V1	three_prime_UTR	7651927	7652082	.	+	.	ID=CBEC_554571;Parent=CBEC_554557
III	QG2082_V1	CDS	7652084	7652244	.	-	2	ID=CBEC_554607;Parent=CBEC_554598
III	QG2082_V1	exon	7652084	7652244	.	-	.	ID=CBEC_554599;Parent=CBEC_554598
III	QG2082_V1	gene	7652084	7654976	.	-	.	ID=CBEC_554597;Name=EVM prediction III.1982;celegans_gene_ids=WBGene00016683;celegans_gene_names=C45G9.12
III	QG2082_V1	mRNA	7652084	7654976	.	-	.	ID=CBEC_554598;Parent=CBEC_554597;Name=EVM prediction III.1982
III	QG2082_V1	intron	7652245	7652285	.	-	1	Parent=CBEC_554598;ID=CBEC_554598_intron
III	QG2082_V1	CDS	7652286	7652335	.	-	1	ID=CBEC_554608;Parent=CBEC_554598
III	QG2082_V1	exon	7652286	7652335	.	-	.	ID=CBEC_554600;Parent=CBEC_554598
III	QG2082_V1	intron	7652336	7652382	.	-	1	Parent=CBEC_554598;ID=CBEC_554598_intron
III	QG2082_V1	CDS	7652383	7652457	.	-	1	ID=CBEC_554609;Parent=CBEC_554598
III	QG2082_V1	exon	7652383	7652457	.	-	.	ID=CBEC_554601;Parent=CBEC_554598
III	QG2082_V1	intron	7652458	7653772	.	-	1	Parent=CBEC_554598;ID=CBEC_554598_intron
III	QG2082_V1	repeat_region	7653322	7653355	.	.	.	X=Cluster1376_530XXXXUnknown;ID=Cluster1376_530XXXXUnknown;intact=TRUE
III	QG2082_V1	repeat_region	7653374	7653389	.	.	.	X=Cluster1066_531XXXXDNA-TcMar-Tc1;ID=Cluster1066_531XXXXDNA-TcMar-Tc1;intact=TRUE
III	QG2082_V1	repeat_region	7653390	7653474	.	.	.	X=Cluster1066_532XXXXDNA-TcMar-Tc1;ID=Cluster1066_532XXXXDNA-TcMar-Tc1;intact=TRUE
III	QG2082_V1	repeat_region	7653475	7653487	.	.	.	X=Cluster910_538XXXXUnknown;ID=Cluster910_538XXXXUnknown;intact=TRUE
III	QG2082_V1	repeat_region	7653488	7653490	.	.	.	X=Cluster1066_532XXXXDNA-TcMar-Tc1;ID=Cluster1066_532XXXXDNA-TcMar-Tc1;intact=TRUE
III	QG2082_V1	repeat_region	7653509	7653542	.	.	.	X=Cluster1376_531XXXXUnknown;ID=Cluster1376_531XXXXUnknown;intact=TRUE
III	QG2082_V1	CDS	7653773	7653874	.	-	1	ID=CBEC_554610;Parent=CBEC_554598
III	QG2082_V1	exon	7653773	7653874	.	-	.	ID=CBEC_554602;Parent=CBEC_554598
III	QG2082_V1	intron	7653875	7653918	.	-	0	Parent=CBEC_554598;ID=CBEC_554598_intron
III	QG2082_V1	CDS	7653919	7653998	.	-	0	ID=CBEC_554611;Parent=CBEC_554598
III	QG2082_V1	exon	7653919	7653998	.	-	.	ID=CBEC_554603;Parent=CBEC_554598
III	QG2082_V1	intron	7653999	7654038	.	-	1	Parent=CBEC_554598;ID=CBEC_554598_intron
III	QG2082_V1	CDS	7654039	7654225	.	-	1	ID=CBEC_554612;Parent=CBEC_554598
III	QG2082_V1	exon	7654039	7654225	.	-	.	ID=CBEC_554604;Parent=CBEC_554598
III	QG2082_V1	intron	7654226	7654271	.	-	1	Parent=CBEC_554598;ID=CBEC_554598_intron
III	QG2082_V1	CDS	7654272	7654754	.	-	1	ID=CBEC_554613;Parent=CBEC_554598
III	QG2082_V1	exon	7654272	7654754	.	-	.	ID=CBEC_554605;Parent=CBEC_554598
III	QG2082_V1	intron	7654755	7654956	.	-	0	Parent=CBEC_554598;ID=CBEC_554598_intron
III	QG2082_V1	CDS	7654957	7654976	.	-	0	ID=CBEC_554614;Parent=CBEC_554598
III	QG2082_V1	exon	7654957	7654976	.	-	.	ID=CBEC_554606;Parent=CBEC_554598
III	QG2082_V1	exon	7657696	7657791	.	+	.	ID=CBEC_554627;Parent=CBEC_554626
III	QG2082_V1	five_prime_UTR	7657696	7657698	.	+	.	ID=CBEC_554635;Parent=CBEC_554626
III	QG2082_V1	gene	7657696	7659915	.	+	.	ID=CBEC_554625;Name=EVM prediction III.1983;celegans_gene_ids=WBGene00000107,WBGene00000108;celegans_gene_names=alh-1,alh-2
III	QG2082_V1	mRNA	7657696	7659905	.	+	.	ID=CBEC_554626;Parent=CBEC_554625;Name=EVM prediction III.1983;InterPro=IPR016163,IPR029510,IPR016161,IPR016160,IPR016162,IPR015590;Gene_Ontology=GO:0016620,GO:0016491
III	QG2082_V1	CDS	7657699	7657791	.	+	0	ID=CBEC_554631;Parent=CBEC_554626
III	QG2082_V1	intron	7657792	7658234	.	+	0	Parent=CBEC_554626;ID=CBEC_554626_intron
III	QG2082_V1	exon	7658122	7658560	.	+	.	ID=CBEC_554638;Parent=CBEC_554637
III	QG2082_V1	five_prime_UTR	7658122	7658162	.	+	.	ID=CBEC_554644;Parent=CBEC_554637
III	QG2082_V1	mRNA	7658122	7659915	.	+	.	ID=CBEC_554637;Parent=CBEC_554625;Name=EVM prediction III.1983;InterPro=IPR016162,IPR015590,IPR016163,IPR016160,IPR029510,IPR016161;Gene_Ontology=GO:0016491,GO:0016620
III	QG2082_V1	CDS	7658163	7658560	.	+	0	ID=CBEC_554641;Parent=CBEC_554637
III	QG2082_V1	CDS	7658235	7658560	.	+	0	ID=CBEC_554632;Parent=CBEC_554626
III	QG2082_V1	exon	7658235	7658560	.	+	.	ID=CBEC_554628;Parent=CBEC_554626
III	QG2082_V1	intron	7658561	7658605	.	+	1	Parent=CBEC_554626;ID=CBEC_554626_intron
III	QG2082_V1	intron	7658561	7658605	.	+	1	Parent=CBEC_554637;ID=CBEC_554637_intron
III	QG2082_V1	CDS	7658606	7659630	.	+	1	ID=CBEC_554633;Parent=CBEC_554626
III	QG2082_V1	CDS	7658606	7659630	.	+	1	ID=CBEC_554642;Parent=CBEC_554637
III	QG2082_V1	exon	7658606	7659630	.	+	.	ID=CBEC_554629;Parent=CBEC_554626
III	QG2082_V1	exon	7658606	7659630	.	+	.	ID=CBEC_554639;Parent=CBEC_554637
III	QG2082_V1	intron	7659631	7659677	.	+	2	Parent=CBEC_554626;ID=CBEC_554626_intron
III	QG2082_V1	intron	7659631	7659677	.	+	2	Parent=CBEC_554637;ID=CBEC_554637_intron
III	QG2082_V1	CDS	7659678	7659766	.	+	2	ID=CBEC_554634;Parent=CBEC_554626
III	QG2082_V1	CDS	7659678	7659766	.	+	2	ID=CBEC_554643;Parent=CBEC_554637
III	QG2082_V1	exon	7659678	7659905	.	+	.	ID=CBEC_554630;Parent=CBEC_554626
III	QG2082_V1	exon	7659678	7659915	.	+	.	ID=CBEC_554640;Parent=CBEC_554637
III	QG2082_V1	three_prime_UTR	7659767	7659905	.	+	.	ID=CBEC_554636;Parent=CBEC_554626
III	QG2082_V1	three_prime_UTR	7659767	7659915	.	+	.	ID=CBEC_554645;Parent=CBEC_554637
III	QG2082_V1	exon	7659973	7660118	.	+	.	ID=CBEC_554658;Parent=CBEC_554657
III	QG2082_V1	five_prime_UTR	7659973	7660026	.	+	.	ID=CBEC_554672;Parent=CBEC_554657
III	QG2082_V1	gene	7659973	7663317	.	+	.	ID=CBEC_554656;Name=** NO NAME ASSIGNED **;celegans_gene_ids=WBGene00020531;celegans_gene_names=T15B12.2
III	QG2082_V1	mRNA	7659973	7663317	.	+	.	ID=CBEC_554657;Parent=CBEC_554656;Name=** NO NAME ASSIGNED **;InterPro=IPR000719,IPR011009,IPR017441,IPR008271;Gene_Ontology=GO:0004672,GO:0005524,GO:0006468
III	QG2082_V1	CDS	7660027	7660118	.	+	0	ID=CBEC_554665;Parent=CBEC_554657
III	QG2082_V1	intron	7660119	7660162	.	+	1	Parent=CBEC_554657;ID=CBEC_554657_intron
III	QG2082_V1	CDS	7660163	7660298	.	+	1	ID=CBEC_554666;Parent=CBEC_554657
III	QG2082_V1	exon	7660163	7660298	.	+	.	ID=CBEC_554659;Parent=CBEC_554657
III	QG2082_V1	intron	7660299	7660355	.	+	0	Parent=CBEC_554657;ID=CBEC_554657_intron
III	QG2082_V1	CDS	7660356	7660511	.	+	0	ID=CBEC_554667;Parent=CBEC_554657
III	QG2082_V1	exon	7660356	7660511	.	+	.	ID=CBEC_554660;Parent=CBEC_554657
III	QG2082_V1	intron	7660512	7660557	.	+	0	Parent=CBEC_554657;ID=CBEC_554657_intron
III	QG2082_V1	CDS	7660558	7660665	.	+	0	ID=CBEC_554668;Parent=CBEC_554657
III	QG2082_V1	exon	7660558	7660665	.	+	.	ID=CBEC_554661;Parent=CBEC_554657
III	QG2082_V1	intron	7660666	7660704	.	+	0	Parent=CBEC_554657;ID=CBEC_554657_intron
III	QG2082_V1	CDS	7660705	7660863	.	+	0	ID=CBEC_554669;Parent=CBEC_554657
III	QG2082_V1	exon	7660705	7660863	.	+	.	ID=CBEC_554662;Parent=CBEC_554657
III	QG2082_V1	intron	7660864	7662510	.	+	0	Parent=CBEC_554657;ID=CBEC_554657_intron
III	QG2082_V1	repeat_region	7661733	7661770	.	.	.	X=Cluster637_89XXXXUnknown;ID=Cluster637_89XXXXUnknown;intact=TRUE
III	QG2082_V1	repeat_region	7661771	7661814	.	.	.	X=TGTCn_7XXXXSimple_repeat;ID=TGTCn_7XXXXSimple_repeat;intact=TRUE
III	QG2082_V1	repeat_region	7661815	7661951	.	.	.	X=Cluster637_90XXXXUnknown;ID=Cluster637_90XXXXUnknown;intact=TRUE
III	QG2082_V1	repeat_region	7662357	7662457	.	.	.	X=Cluster769_11XXXXUnknown;ID=Cluster769_11XXXXUnknown;intact=TRUE
III	QG2082_V1	CDS	7662511	7663004	.	+	0	ID=CBEC_554670;Parent=CBEC_554657
III	QG2082_V1	exon	7662511	7663004	.	+	.	ID=CBEC_554663;Parent=CBEC_554657
III	QG2082_V1	intron	7663005	7663048	.	+	1	Parent=CBEC_554657;ID=CBEC_554657_intron
III	QG2082_V1	CDS	7663049	7663250	.	+	1	ID=CBEC_554671;Parent=CBEC_554657
III	QG2082_V1	exon	7663049	7663317	.	+	.	ID=CBEC_554664;Parent=CBEC_554657
III	QG2082_V1	three_prime_UTR	7663251	7663317	.	+	.	ID=CBEC_554673;Parent=CBEC_554657
III	QG2082_V1	repeat_region	7663420	7663463	.	.	.	X=Cluster1221_69XXXXDNA-CMC-Chapaev;ID=Cluster1221_69XXXXDNA-CMC-Chapaev;intact=TRUE
III	QG2082_V1	CDS	7663948	7664083	.	+	0	ID=CBEC_554690;Parent=CBEC_554685
III	QG2082_V1	exon	7663948	7664083	.	+	.	ID=CBEC_554686;Parent=CBEC_554685
III	QG2082_V1	gene	7663948	7664568	.	+	.	ID=CBEC_554684;Name=EVM prediction III.1984;celegans_gene_ids=WBGene00006519;celegans_gene_names=cox-6A
III	QG2082_V1	mRNA	7663948	7664568	.	+	.	ID=CBEC_554685;Parent=CBEC_554684;Name=EVM prediction III.1984;InterPro=IPR001349,IPR036418,IPR018507;Gene_Ontology=GO:0005743
III	QG2082_V1	intron	7664084	7664128	.	+	2	Parent=CBEC_554685;ID=CBEC_554685_intron
III	QG2082_V1	CDS	7664129	7664225	.	+	2	ID=CBEC_554691;Parent=CBEC_554685
III	QG2082_V1	exon	7664129	7664225	.	+	.	ID=CBEC_554687;Parent=CBEC_554685
III	QG2082_V1	intron	7664226	7664279	.	+	1	Parent=CBEC_554685;ID=CBEC_554685_intron
III	QG2082_V1	CDS	7664280	7664334	.	+	1	ID=CBEC_554692;Parent=CBEC_554685
III	QG2082_V1	exon	7664280	7664334	.	+	.	ID=CBEC_554688;Parent=CBEC_554685
III	QG2082_V1	intron	7664335	7664469	.	+	0	Parent=CBEC_554685;ID=CBEC_554685_intron
III	QG2082_V1	CDS	7664470	7664568	.	+	0	ID=CBEC_554693;Parent=CBEC_554685
III	QG2082_V1	exon	7664470	7664568	.	+	.	ID=CBEC_554689;Parent=CBEC_554685
III	QG2082_V1	CDS	7664757	7664867	.	-	0	ID=CBEC_554711;Parent=CBEC_554705
III	QG2082_V1	exon	7664757	7664867	.	-	.	ID=CBEC_554706;Parent=CBEC_554705
III	QG2082_V1	gene	7664757	7665951	.	-	.	ID=CBEC_554704;Name=EVM prediction III.1985;celegans_gene_ids=WBGene00000279;celegans_gene_names=cah-1
III	QG2082_V1	mRNA	7664757	7665951	.	-	.	ID=CBEC_554705;Parent=CBEC_554704;Name=EVM prediction III.1985;InterPro=IPR023561,IPR001148,IPR041878,IPR036398;Gene_Ontology=GO:0004089,GO:0008270
III	QG2082_V1	intron	7664868	7664915	.	-	0	Parent=CBEC_554705;ID=CBEC_554705_intron
III	QG2082_V1	CDS	7664916	7665038	.	-	0	ID=CBEC_554712;Parent=CBEC_554705
III	QG2082_V1	exon	7664916	7665038	.	-	.	ID=CBEC_554707;Parent=CBEC_554705
III	QG2082_V1	intron	7665039	7665088	.	-	0	Parent=CBEC_554705;ID=CBEC_554705_intron
III	QG2082_V1	CDS	7665089	7665310	.	-	0	ID=CBEC_554713;Parent=CBEC_554705
III	QG2082_V1	exon	7665089	7665310	.	-	.	ID=CBEC_554708;Parent=CBEC_554705
III	QG2082_V1	intron	7665311	7665355	.	-	1	Parent=CBEC_554705;ID=CBEC_554705_intron
III	QG2082_V1	CDS	7665356	7665536	.	-	1	ID=CBEC_554714;Parent=CBEC_554705
III	QG2082_V1	exon	7665356	7665536	.	-	.	ID=CBEC_554709;Parent=CBEC_554705
III	QG2082_V1	intron	7665537	7665580	.	-	0	Parent=CBEC_554705;ID=CBEC_554705_intron
III	QG2082_V1	CDS	7665581	7665951	.	-	0	ID=CBEC_554715;Parent=CBEC_554705
III	QG2082_V1	exon	7665581	7665951	.	-	.	ID=CBEC_554710;Parent=CBEC_554705
III	QG2082_V1	repeat_region	7667001	7667047	.	.	.	X=GAAn_134XXXXSimple_repeat;ID=GAAn_134XXXXSimple_repeat;intact=TRUE
III	QG2082_V1	CDS	7669719	7669978	.	-	2	ID=CBEC_554730;Parent=CBEC_554727
III	QG2082_V1	exon	7669719	7669978	.	-	.	ID=CBEC_554728;Parent=CBEC_554727
III	QG2082_V1	gene	7669719	7670882	.	-	.	ID=CBEC_554726;Name=EVM prediction III.1986;celegans_gene_ids=WBGene00284847;celegans_gene_names=F54D8.10
III	QG2082_V1	mRNA	7669719	7670882	.	-	.	ID=CBEC_554727;Parent=CBEC_554726;Name=EVM prediction III.1986
III	QG2082_V1	intron	7669979	7670776	.	-	0	Parent=CBEC_554727;ID=CBEC_554727_intron
III	QG2082_V1	CDS	7670777	7670882	.	-	0	ID=CBEC_554731;Parent=CBEC_554727
III	QG2082_V1	exon	7670777	7670882	.	-	.	ID=CBEC_554729;Parent=CBEC_554727
III	QG2082_V1	repeat_region	7672235	7672262	.	.	.	X=TCTn_287XXXXSimple_repeat;ID=TCTn_287XXXXSimple_repeat;intact=TRUE
III	QG2082_V1	repeat_region	7674508	7674520	.	.	.	X=Cluster1323_310XXXXUnknown;ID=Cluster1323_310XXXXUnknown;intact=TRUE
III	QG2082_V1	repeat_region	7674521	7674891	.	.	.	X=Cluster434_1267XXXXDNA-TcMar-Tc1;ID=Cluster434_1267XXXXDNA-TcMar-Tc1;intact=TRUE
III	QG2082_V1	repeat_region	7675283	7675320	.	.	.	X=ATCAAGAn_1XXXXSimple_repeat;ID=ATCAAGAn_1XXXXSimple_repeat;intact=TRUE
III	QG2082_V1	exon	7675590	7676052	.	-	.	ID=CBEC_554744;Parent=CBEC_554743
III	QG2082_V1	gene	7675590	7677719	.	-	.	ID=CBEC_554742;Name=EVM prediction III.1987;celegans_gene_ids=WBGene00012172,WBGene00019081;celegans_gene_names=F59A3.8,W01B6.5
III	QG2082_V1	mRNA	7675590	7677719	.	-	.	ID=CBEC_554743;Parent=CBEC_554742;Name=EVM prediction III.1987;InterPro=IPR000980,IPR017441,IPR001245,IPR000719,IPR020635,IPR036860,IPR011009;Gene_Ontology=GO:0005524,GO:0004672,GO:0006468,GO:0004713
III	QG2082_V1	three_prime_UTR	7675590	7675665	.	-	.	ID=CBEC_554757;Parent=CBEC_554743
III	QG2082_V1	CDS	7675666	7676052	.	-	0	ID=CBEC_554750;Parent=CBEC_554743
III	QG2082_V1	intron	7676053	7676097	.	-	2	Parent=CBEC_554743;ID=CBEC_554743_intron
III	QG2082_V1	CDS	7676098	7676264	.	-	2	ID=CBEC_554751;Parent=CBEC_554743
III	QG2082_V1	exon	7676098	7676264	.	-	.	ID=CBEC_554745;Parent=CBEC_554743
III	QG2082_V1	intron	7676265	7676309	.	-	2	Parent=CBEC_554743;ID=CBEC_554743_intron
III	QG2082_V1	CDS	7676310	7676795	.	-	2	ID=CBEC_554752;Parent=CBEC_554743
III	QG2082_V1	exon	7676310	7676795	.	-	.	ID=CBEC_554746;Parent=CBEC_554743
III	QG2082_V1	intron	7676796	7676841	.	-	0	Parent=CBEC_554743;ID=CBEC_554743_intron
III	QG2082_V1	CDS	7676842	7677220	.	-	0	ID=CBEC_554753;Parent=CBEC_554743
III	QG2082_V1	exon	7676842	7677220	.	-	.	ID=CBEC_554747;Parent=CBEC_554743
III	QG2082_V1	intron	7677221	7677263	.	-	0	Parent=CBEC_554743;ID=CBEC_554743_intron
III	QG2082_V1	CDS	7677264	7677602	.	-	0	ID=CBEC_554754;Parent=CBEC_554743
III	QG2082_V1	exon	7677264	7677602	.	-	.	ID=CBEC_554748;Parent=CBEC_554743
III	QG2082_V1	intron	7677603	7677648	.	-	0	Parent=CBEC_554743;ID=CBEC_554743_intron
III	QG2082_V1	CDS	7677649	7677660	.	-	0	ID=CBEC_554755;Parent=CBEC_554743
III	QG2082_V1	exon	7677649	7677719	.	-	.	ID=CBEC_554749;Parent=CBEC_554743
III	QG2082_V1	five_prime_UTR	7677661	7677719	.	-	.	ID=CBEC_554756;Parent=CBEC_554743
III	QG2082_V1	CDS	7677905	7678548	.	-	2	ID=CBEC_554772;Parent=CBEC_554769
III	QG2082_V1	exon	7677905	7678548	.	-	.	ID=CBEC_554770;Parent=CBEC_554769
III	QG2082_V1	gene	7677905	7679020	.	-	.	ID=CBEC_554768;Name=EVM prediction III.1988;celegans_gene_ids=WBGene00001076;celegans_gene_names=dpy-17
III	QG2082_V1	mRNA	7677905	7679020	.	-	.	ID=CBEC_554769;Parent=CBEC_554768;Name=EVM prediction III.1988;InterPro=IPR008160,IPR002486;Gene_Ontology=GO:0042302
III	QG2082_V1	repeat_region	7678127	7678462	.	.	.	X=Cluster1483_46XXXXUnknown;ID=Cluster1483_46XXXXUnknown;intact=TRUE
III	QG2082_V1	intron	7678549	7678596	.	-	0	Parent=CBEC_554769;ID=CBEC_554769_intron
III	QG2082_V1	CDS	7678597	7679020	.	-	0	ID=CBEC_554773;Parent=CBEC_554769
III	QG2082_V1	exon	7678597	7679020	.	-	.	ID=CBEC_554771;Parent=CBEC_554769
III	QG2082_V1	CDS	7679301	7679421	.	-	1	ID=CBEC_554796;Parent=CBEC_554785
III	QG2082_V1	exon	7679301	7679421	.	-	.	ID=CBEC_554786;Parent=CBEC_554785
III	QG2082_V1	gene	7679301	7681799	.	-	.	ID=CBEC_554784;Name=EVM prediction III.1989;celegans_gene_ids=WBGene00018802;celegans_gene_names=F54D8.6
III	QG2082_V1	mRNA	7679301	7681799	.	-	.	ID=CBEC_554785;Parent=CBEC_554784;Name=EVM prediction III.1989
III	QG2082_V1	intron	7679422	7679468	.	-	1	Parent=CBEC_554785;ID=CBEC_554785_intron
III	QG2082_V1	CDS	7679469	7679618	.	-	1	ID=CBEC_554797;Parent=CBEC_554785
III	QG2082_V1	exon	7679469	7679618	.	-	.	ID=CBEC_554787;Parent=CBEC_554785
III	QG2082_V1	intron	7679619	7679660	.	-	2	Parent=CBEC_554785;ID=CBEC_554785_intron
III	QG2082_V1	CDS	7679661	7679805	.	-	2	ID=CBEC_554798;Parent=CBEC_554785
III	QG2082_V1	exon	7679661	7679805	.	-	.	ID=CBEC_554788;Parent=CBEC_554785
III	QG2082_V1	intron	7679806	7679852	.	-	1	Parent=CBEC_554785;ID=CBEC_554785_intron
III	QG2082_V1	CDS	7679853	7680304	.	-	1	ID=CBEC_554799;Parent=CBEC_554785
III	QG2082_V1	exon	7679853	7680304	.	-	.	ID=CBEC_554789;Parent=CBEC_554785
III	QG2082_V1	intron	7680305	7680360	.	-	2	Parent=CBEC_554785;ID=CBEC_554785_intron
III	QG2082_V1	CDS	7680361	7680652	.	-	2	ID=CBEC_554800;Parent=CBEC_554785
III	QG2082_V1	exon	7680361	7680652	.	-	.	ID=CBEC_554790;Parent=CBEC_554785
III	QG2082_V1	repeat_region	7680419	7680473	.	.	.	X=CTCTGTn_1XXXXSimple_repeat;ID=CTCTGTn_1XXXXSimple_repeat;intact=TRUE
III	QG2082_V1	intron	7680653	7680693	.	-	1	Parent=CBEC_554785;ID=CBEC_554785_intron
III	QG2082_V1	CDS	7680694	7680752	.	-	1	ID=CBEC_554801;Parent=CBEC_554785
III	QG2082_V1	exon	7680694	7680752	.	-	.	ID=CBEC_554791;Parent=CBEC_554785
III	QG2082_V1	intron	7680753	7680798	.	-	1	Parent=CBEC_554785;ID=CBEC_554785_intron
III	QG2082_V1	CDS	7680799	7680849	.	-	1	ID=CBEC_554802;Parent=CBEC_554785
III	QG2082_V1	exon	7680799	7680849	.	-	.	ID=CBEC_554792;Parent=CBEC_554785
III	QG2082_V1	intron	7680850	7680892	.	-	0	Parent=CBEC_554785;ID=CBEC_554785_intron
III	QG2082_V1	CDS	7680893	7681032	.	-	0	ID=CBEC_554803;Parent=CBEC_554785
III	QG2082_V1	exon	7680893	7681032	.	-	.	ID=CBEC_554793;Parent=CBEC_554785
III	QG2082_V1	intron	7681033	7681081	.	-	1	Parent=CBEC_554785;ID=CBEC_554785_intron
III	QG2082_V1	CDS	7681082	7681283	.	-	1	ID=CBEC_554804;Parent=CBEC_554785
III	QG2082_V1	exon	7681082	7681283	.	-	.	ID=CBEC_554794;Parent=CBEC_554785
III	QG2082_V1	intron	7681284	7681329	.	-	0	Parent=CBEC_554785;ID=CBEC_554785_intron
III	QG2082_V1	CDS	7681330	7681799	.	-	0	ID=CBEC_554805;Parent=CBEC_554785
III	QG2082_V1	exon	7681330	7681799	.	-	.	ID=CBEC_554795;Parent=CBEC_554785
III	QG2082_V1	repeat_region	7681611	7681714	.	.	.	X=TTCn_152XXXXSimple_repeat;ID=TTCn_152XXXXSimple_repeat;intact=TRUE
III	QG2082_V1	exon	7682308	7682893	.	+	.	ID=CBEC_554818;Parent=CBEC_554817
III	QG2082_V1	five_prime_UTR	7682308	7682353	.	+	.	ID=CBEC_554824;Parent=CBEC_554817
III	QG2082_V1	gene	7682308	7684157	.	+	.	ID=CBEC_554816;Name=EVM prediction III.1990;celegans_gene_ids=WBGene00009129,WBGene00018895;celegans_gene_names=F25H5.7,F55F8.7
III	QG2082_V1	mRNA	7682308	7684157	.	+	.	ID=CBEC_554817;Parent=CBEC_554816;Name=EVM prediction III.1990;InterPro=IPR029021,IPR000242,IPR003595,IPR016130,IPR000387;Gene_Ontology=GO:0004725,GO:0006470,GO:0016311
III	QG2082_V1	CDS	7682354	7682893	.	+	0	ID=CBEC_554821;Parent=CBEC_554817
III	QG2082_V1	repeat_region	7682573	7682803	.	.	.	X=GA-rich_1012XXXXGA-rich;ID=GA-rich_1012XXXXGA-rich;intact=TRUE
III	QG2082_V1	intron	7682894	7683117	.	+	0	Parent=CBEC_554817;ID=CBEC_554817_intron
III	QG2082_V1	repeat_region	7682996	7683078	.	.	.	X=Cluster341_19XXXXDNA-TcMar-Tc1;ID=Cluster341_19XXXXDNA-TcMar-Tc1;intact=TRUE
III	QG2082_V1	CDS	7683118	7683760	.	+	0	ID=CBEC_554822;Parent=CBEC_554817
III	QG2082_V1	exon	7683118	7683760	.	+	.	ID=CBEC_554819;Parent=CBEC_554817
III	QG2082_V1	intron	7683761	7683806	.	+	2	Parent=CBEC_554817;ID=CBEC_554817_intron
III	QG2082_V1	CDS	7683807	7684111	.	+	2	ID=CBEC_554823;Parent=CBEC_554817
III	QG2082_V1	exon	7683807	7684157	.	+	.	ID=CBEC_554820;Parent=CBEC_554817
III	QG2082_V1	three_prime_UTR	7684112	7684157	.	+	.	ID=CBEC_554825;Parent=CBEC_554817
III	QG2082_V1	CDS	7684272	7684451	.	-	0	ID=CBEC_554845;Parent=CBEC_554837
III	QG2082_V1	exon	7684272	7684451	.	-	.	ID=CBEC_554838;Parent=CBEC_554837
III	QG2082_V1	gene	7684272	7686315	.	-	.	ID=CBEC_554836;Name=EVM prediction III.1991;celegans_gene_ids=WBGene00000267;celegans_gene_names=bre-2
III	QG2082_V1	mRNA	7684272	7686315	.	-	.	ID=CBEC_554837;Parent=CBEC_554836;Name=EVM prediction III.1991;InterPro=IPR002659;Gene_Ontology=GO:0016758,GO:0006486,GO:0016020
III	QG2082_V1	intron	7684452	7684497	.	-	0	Parent=CBEC_554837;ID=CBEC_554837_intron
III	QG2082_V1	CDS	7684498	7684917	.	-	0	ID=CBEC_554846;Parent=CBEC_554837
III	QG2082_V1	exon	7684498	7684917	.	-	.	ID=CBEC_554839;Parent=CBEC_554837
III	QG2082_V1	intron	7684918	7684965	.	-	2	Parent=CBEC_554837;ID=CBEC_554837_intron
III	QG2082_V1	CDS	7684966	7685312	.	-	2	ID=CBEC_554847;Parent=CBEC_554837
III	QG2082_V1	exon	7684966	7685312	.	-	.	ID=CBEC_554840;Parent=CBEC_554837
III	QG2082_V1	intron	7685313	7685355	.	-	2	Parent=CBEC_554837;ID=CBEC_554837_intron
III	QG2082_V1	CDS	7685356	7685421	.	-	2	ID=CBEC_554848;Parent=CBEC_554837
III	QG2082_V1	exon	7685356	7685421	.	-	.	ID=CBEC_554841;Parent=CBEC_554837
III	QG2082_V1	intron	7685422	7685467	.	-	1	Parent=CBEC_554837;ID=CBEC_554837_intron
III	QG2082_V1	CDS	7685468	7685553	.	-	1	ID=CBEC_554849;Parent=CBEC_554837
III	QG2082_V1	exon	7685468	7685553	.	-	.	ID=CBEC_554842;Parent=CBEC_554837
III	QG2082_V1	intron	7685554	7685605	.	-	2	Parent=CBEC_554837;ID=CBEC_554837_intron
III	QG2082_V1	CDS	7685606	7685648	.	-	2	ID=CBEC_554850;Parent=CBEC_554837
III	QG2082_V1	exon	7685606	7685648	.	-	.	ID=CBEC_554843;Parent=CBEC_554837
III	QG2082_V1	intron	7685649	7686254	.	-	0	Parent=CBEC_554837;ID=CBEC_554837_intron
III	QG2082_V1	repeat_region	7685853	7685925	.	.	.	X=Cluster129_225XXXXDNA-TcMar-Tc1;ID=Cluster129_225XXXXDNA-TcMar-Tc1;intact=TRUE
III	QG2082_V1	CDS	7686255	7686315	.	-	0	ID=CBEC_554851;Parent=CBEC_554837
III	QG2082_V1	exon	7686255	7686315	.	-	.	ID=CBEC_554844;Parent=CBEC_554837
III	QG2082_V1	repeat_region	7686429	7686650	.	.	.	X=Cluster1276_190XXXXLTR-Gypsy;ID=Cluster1276_190XXXXLTR-Gypsy;intact=TRUE
III	QG2082_V1	exon	7687348	7687757	.	-	.	ID=CBEC_554864;Parent=CBEC_554863
III	QG2082_V1	gene	7687348	7689528	.	-	.	ID=CBEC_554862;Name=EVM prediction III.1992;celegans_gene_ids=WBGene00012719;celegans_gene_names=Y39E4B.10
III	QG2082_V1	mRNA	7687348	7689528	.	-	.	ID=CBEC_554863;Parent=CBEC_554862;Name=EVM prediction III.1992
III	QG2082_V1	three_prime_UTR	7687348	7687595	.	-	.	ID=CBEC_554879;Parent=CBEC_554863
III	QG2082_V1	CDS	7687596	7687757	.	-	0	ID=CBEC_554871;Parent=CBEC_554863
III	QG2082_V1	intron	7687758	7687803	.	-	0	Parent=CBEC_554863;ID=CBEC_554863_intron
III	QG2082_V1	CDS	7687804	7688247	.	-	0	ID=CBEC_554872;Parent=CBEC_554863
III	QG2082_V1	exon	7687804	7688247	.	-	.	ID=CBEC_554865;Parent=CBEC_554863
III	QG2082_V1	intron	7688248	7688293	.	-	0	Parent=CBEC_554863;ID=CBEC_554863_intron
III	QG2082_V1	CDS	7688294	7688437	.	-	0	ID=CBEC_554873;Parent=CBEC_554863
III	QG2082_V1	exon	7688294	7688437	.	-	.	ID=CBEC_554866;Parent=CBEC_554863
III	QG2082_V1	intron	7688438	7688480	.	-	1	Parent=CBEC_554863;ID=CBEC_554863_intron
III	QG2082_V1	CDS	7688481	7688934	.	-	1	ID=CBEC_554874;Parent=CBEC_554863
III	QG2082_V1	exon	7688481	7688934	.	-	.	ID=CBEC_554867;Parent=CBEC_554863
III	QG2082_V1	intron	7688935	7688977	.	-	0	Parent=CBEC_554863;ID=CBEC_554863_intron
III	QG2082_V1	CDS	7688978	7689081	.	-	0	ID=CBEC_554875;Parent=CBEC_554863
III	QG2082_V1	exon	7688978	7689081	.	-	.	ID=CBEC_554868;Parent=CBEC_554863
III	QG2082_V1	intron	7689082	7689134	.	-	1	Parent=CBEC_554863;ID=CBEC_554863_intron
III	QG2082_V1	CDS	7689135	7689396	.	-	1	ID=CBEC_554876;Parent=CBEC_554863
III	QG2082_V1	exon	7689135	7689396	.	-	.	ID=CBEC_554869;Parent=CBEC_554863
III	QG2082_V1	intron	7689397	7689443	.	-	0	Parent=CBEC_554863;ID=CBEC_554863_intron
III	QG2082_V1	CDS	7689444	7689448	.	-	0	ID=CBEC_554877;Parent=CBEC_554863
III	QG2082_V1	exon	7689444	7689528	.	-	.	ID=CBEC_554870;Parent=CBEC_554863
III	QG2082_V1	five_prime_UTR	7689449	7689528	.	-	.	ID=CBEC_554878;Parent=CBEC_554863
III	QG2082_V1	exon	7689984	7690645	.	+	.	ID=CBEC_554892;Parent=CBEC_554891
III	QG2082_V1	five_prime_UTR	7689984	7689999	.	+	.	ID=CBEC_554898;Parent=CBEC_554891
III	QG2082_V1	gene	7689984	7692161	.	+	.	ID=CBEC_554890;Name=EVM prediction III.1993;celegans_gene_ids=WBGene00012714;celegans_gene_names=abce-1
III	QG2082_V1	mRNA	7689984	7692161	.	+	.	ID=CBEC_554891;Parent=CBEC_554890;Name=EVM prediction III.1993;InterPro=IPR034348,IPR003593,IPR017900,IPR017896,IPR027417,IPR003439,IPR007209,IPR013283;Gene_Ontology=GO:0016887,GO:0005524
III	QG2082_V1	CDS	7690000	7690645	.	+	0	ID=CBEC_554895;Parent=CBEC_554891
III	QG2082_V1	intron	7690646	7690700	.	+	2	Parent=CBEC_554891;ID=CBEC_554891_intron
III	QG2082_V1	CDS	7690701	7691724	.	+	2	ID=CBEC_554896;Parent=CBEC_554891
III	QG2082_V1	exon	7690701	7691724	.	+	.	ID=CBEC_554893;Parent=CBEC_554891
III	QG2082_V1	intron	7691725	7691777	.	+	1	Parent=CBEC_554891;ID=CBEC_554891_intron
III	QG2082_V1	CDS	7691778	7691940	.	+	1	ID=CBEC_554897;Parent=CBEC_554891
III	QG2082_V1	exon	7691778	7692161	.	+	.	ID=CBEC_554894;Parent=CBEC_554891
III	QG2082_V1	three_prime_UTR	7691941	7692161	.	+	.	ID=CBEC_554899;Parent=CBEC_554891
III	QG2082_V1	repeat_region	7692813	7692864	.	.	.	X=ATTTTCn_4XXXXSimple_repeat;ID=ATTTTCn_4XXXXSimple_repeat;intact=TRUE
III	QG2082_V1	exon	7697903	7698130	.	+	.	ID=CBEC_554912;Parent=CBEC_554911
III	QG2082_V1	five_prime_UTR	7697903	7698043	.	+	.	ID=CBEC_554926;Parent=CBEC_554911
III	QG2082_V1	gene	7697903	7701954	.	+	.	ID=CBEC_554910;Name=EVM prediction III.1994;celegans_gene_ids=WBGene00001630;celegans_gene_names=gly-5
III	QG2082_V1	mRNA	7697903	7701954	.	+	.	ID=CBEC_554911;Parent=CBEC_554910;Name=EVM prediction III.1994;InterPro=IPR029044,IPR000772,IPR045885,IPR001173,IPR035992
III	QG2082_V1	CDS	7698044	7698130	.	+	0	ID=CBEC_554919;Parent=CBEC_554911
III	QG2082_V1	intron	7698131	7698181	.	+	0	Parent=CBEC_554911;ID=CBEC_554911_intron
III	QG2082_V1	CDS	7698182	7698300	.	+	0	ID=CBEC_554920;Parent=CBEC_554911
III	QG2082_V1	exon	7698182	7698300	.	+	.	ID=CBEC_554913;Parent=CBEC_554911
III	QG2082_V1	intron	7698301	7698345	.	+	1	Parent=CBEC_554911;ID=CBEC_554911_intron
III	QG2082_V1	CDS	7698346	7699198	.	+	1	ID=CBEC_554921;Parent=CBEC_554911
III	QG2082_V1	exon	7698346	7699198	.	+	.	ID=CBEC_554914;Parent=CBEC_554911
III	QG2082_V1	intron	7699199	7699242	.	+	0	Parent=CBEC_554911;ID=CBEC_554911_intron
III	QG2082_V1	CDS	7699243	7699371	.	+	0	ID=CBEC_554922;Parent=CBEC_554911
III	QG2082_V1	exon	7699243	7699371	.	+	.	ID=CBEC_554915;Parent=CBEC_554911
III	QG2082_V1	intron	7699372	7700321	.	+	0	Parent=CBEC_554911;ID=CBEC_554911_intron
III	QG2082_V1	CDS	7700322	7700432	.	+	0	ID=CBEC_554923;Parent=CBEC_554911
III	QG2082_V1	exon	7700322	7700432	.	+	.	ID=CBEC_554916;Parent=CBEC_554911
III	QG2082_V1	intron	7700433	7701200	.	+	0	Parent=CBEC_554911;ID=CBEC_554911_intron
III	QG2082_V1	CDS	7701201	7701329	.	+	0	ID=CBEC_554924;Parent=CBEC_554911
III	QG2082_V1	exon	7701201	7701329	.	+	.	ID=CBEC_554917;Parent=CBEC_554911
III	QG2082_V1	intron	7701330	7701374	.	+	0	Parent=CBEC_554911;ID=CBEC_554911_intron
III	QG2082_V1	CDS	7701375	7701542	.	+	0	ID=CBEC_554925;Parent=CBEC_554911
III	QG2082_V1	exon	7701375	7701954	.	+	.	ID=CBEC_554918;Parent=CBEC_554911
III	QG2082_V1	three_prime_UTR	7701543	7701954	.	+	.	ID=CBEC_554927;Parent=CBEC_554911
III	QG2082_V1	CDS	7702071	7702096	.	+	0	ID=CBEC_554944;Parent=CBEC_554939
III	QG2082_V1	exon	7702071	7702096	.	+	.	ID=CBEC_554940;Parent=CBEC_554939
III	QG2082_V1	gene	7702071	7702911	.	+	.	ID=CBEC_554938;Name=EVM prediction III.1995;celegans_gene_ids=WBGene00012720;celegans_gene_names=Y39E4B.11
III	QG2082_V1	mRNA	7702071	7702911	.	+	.	ID=CBEC_554939;Parent=CBEC_554938;Name=EVM prediction III.1995
III	QG2082_V1	intron	7702097	7702141	.	+	1	Parent=CBEC_554939;ID=CBEC_554939_intron
III	QG2082_V1	CDS	7702142	7702475	.	+	1	ID=CBEC_554945;Parent=CBEC_554939
III	QG2082_V1	exon	7702142	7702475	.	+	.	ID=CBEC_554941;Parent=CBEC_554939
III	QG2082_V1	intron	7702476	7702516	.	+	0	Parent=CBEC_554939;ID=CBEC_554939_intron
III	QG2082_V1	CDS	7702517	7702647	.	+	0	ID=CBEC_554946;Parent=CBEC_554939
III	QG2082_V1	exon	7702517	7702647	.	+	.	ID=CBEC_554942;Parent=CBEC_554939
III	QG2082_V1	intron	7702648	7702694	.	+	1	Parent=CBEC_554939;ID=CBEC_554939_intron
III	QG2082_V1	CDS	7702695	7702911	.	+	1	ID=CBEC_554947;Parent=CBEC_554939
III	QG2082_V1	exon	7702695	7702911	.	+	.	ID=CBEC_554943;Parent=CBEC_554939
III	QG2082_V1	CDS	7703161	7703760	.	-	0	ID=CBEC_554961;Parent=CBEC_554959
III	QG2082_V1	exon	7703161	7703760	.	-	.	ID=CBEC_554960;Parent=CBEC_554959
III	QG2082_V1	gene	7703161	7703760	.	-	.	ID=CBEC_554958;Name=EVM prediction III.1996;celegans_gene_ids=WBGene00007301,WBGene00018314;celegans_gene_names=C04F12.7,F41H10.1
III	QG2082_V1	mRNA	7703161	7703760	.	-	.	ID=CBEC_554959;Parent=CBEC_554958;Name=EVM prediction III.1996
III	QG2082_V1	CDS	7704355	7704384	.	+	0	ID=CBEC_554982;Parent=CBEC_554973
III	QG2082_V1	exon	7704355	7704384	.	+	.	ID=CBEC_554974;Parent=CBEC_554973
III	QG2082_V1	gene	7704355	7706552	.	+	.	ID=CBEC_554972;Name=EVM prediction III.1997;celegans_gene_ids=WBGene00009767;celegans_gene_names=F46B3.16
III	QG2082_V1	mRNA	7704355	7706552	.	+	.	ID=CBEC_554973;Parent=CBEC_554972;Name=EVM prediction III.1997
III	QG2082_V1	intron	7704385	7704426	.	+	0	Parent=CBEC_554973;ID=CBEC_554973_intron
III	QG2082_V1	CDS	7704427	7704848	.	+	0	ID=CBEC_554983;Parent=CBEC_554973
III	QG2082_V1	exon	7704427	7704848	.	+	.	ID=CBEC_554975;Parent=CBEC_554973
III	QG2082_V1	repeat_region	7704756	7704807	.	.	.	X=GAAGACCn_1XXXXSimple_repeat;ID=GAAGACCn_1XXXXSimple_repeat;intact=TRUE
III	QG2082_V1	intron	7704849	7704892	.	+	1	Parent=CBEC_554973;ID=CBEC_554973_intron
III	QG2082_V1	CDS	7704893	7704963	.	+	1	ID=CBEC_554984;Parent=CBEC_554973
III	QG2082_V1	exon	7704893	7704963	.	+	.	ID=CBEC_554976;Parent=CBEC_554973
III	QG2082_V1	intron	7704964	7705271	.	+	2	Parent=CBEC_554973;ID=CBEC_554973_intron
III	QG2082_V1	repeat_region	7705078	7705132	.	.	.	X=TCTGCGn_1XXXXSimple_repeat;ID=TCTGCGn_1XXXXSimple_repeat;intact=TRUE
III	QG2082_V1	CDS	7705272	7705506	.	+	2	ID=CBEC_554985;Parent=CBEC_554973
III	QG2082_V1	exon	7705272	7705506	.	+	.	ID=CBEC_554977;Parent=CBEC_554973
III	QG2082_V1	intron	7705507	7705561	.	+	1	Parent=CBEC_554973;ID=CBEC_554973_intron
III	QG2082_V1	CDS	7705562	7705700	.	+	1	ID=CBEC_554986;Parent=CBEC_554973
III	QG2082_V1	exon	7705562	7705700	.	+	.	ID=CBEC_554978;Parent=CBEC_554973
III	QG2082_V1	intron	7705701	7705743	.	+	0	Parent=CBEC_554973;ID=CBEC_554973_intron
III	QG2082_V1	CDS	7705744	7705962	.	+	0	ID=CBEC_554987;Parent=CBEC_554973
III	QG2082_V1	exon	7705744	7705962	.	+	.	ID=CBEC_554979;Parent=CBEC_554973
III	QG2082_V1	intron	7705963	7706008	.	+	0	Parent=CBEC_554973;ID=CBEC_554973_intron
III	QG2082_V1	CDS	7706009	7706149	.	+	0	ID=CBEC_554988;Parent=CBEC_554973
III	QG2082_V1	exon	7706009	7706149	.	+	.	ID=CBEC_554980;Parent=CBEC_554973
III	QG2082_V1	intron	7706150	7706195	.	+	0	Parent=CBEC_554973;ID=CBEC_554973_intron
III	QG2082_V1	CDS	7706196	7706552	.	+	0	ID=CBEC_554989;Parent=CBEC_554973
III	QG2082_V1	exon	7706196	7706552	.	+	.	ID=CBEC_554981;Parent=CBEC_554973
III	QG2082_V1	CDS	7706738	7706950	.	-	0	ID=CBEC_555006;Parent=CBEC_555001
III	QG2082_V1	exon	7706738	7706950	.	-	.	ID=CBEC_555002;Parent=CBEC_555001
III	QG2082_V1	gene	7706738	7707548	.	-	.	ID=CBEC_555000;Name=EVM prediction III.1998;celegans_gene_ids=WBGene00006629;celegans_gene_names=tsp-3
III	QG2082_V1	mRNA	7706738	7707548	.	-	.	ID=CBEC_555001;Parent=CBEC_555000;Name=EVM prediction III.1998;InterPro=IPR018499,IPR000301;Gene_Ontology=GO:0016020
III	QG2082_V1	intron	7706951	7706993	.	-	0	Parent=CBEC_555001;ID=CBEC_555001_intron
III	QG2082_V1	CDS	7706994	7707257	.	-	0	ID=CBEC_555007;Parent=CBEC_555001
III	QG2082_V1	exon	7706994	7707257	.	-	.	ID=CBEC_555003;Parent=CBEC_555001
III	QG2082_V1	intron	7707258	7707304	.	-	0	Parent=CBEC_555001;ID=CBEC_555001_intron
III	QG2082_V1	CDS	7707305	7707442	.	-	0	ID=CBEC_555008;Parent=CBEC_555001
III	QG2082_V1	exon	7707305	7707442	.	-	.	ID=CBEC_555004;Parent=CBEC_555001
III	QG2082_V1	intron	7707443	7707488	.	-	0	Parent=CBEC_555001;ID=CBEC_555001_intron
III	QG2082_V1	CDS	7707489	7707548	.	-	0	ID=CBEC_555009;Parent=CBEC_555001
III	QG2082_V1	exon	7707489	7707548	.	-	.	ID=CBEC_555005;Parent=CBEC_555001
III	QG2082_V1	repeat_region	7709458	7709485	.	.	.	X=TCTTTn_11XXXXSimple_repeat;ID=TCTTTn_11XXXXSimple_repeat;intact=TRUE
III	QG2082_V1	repeat_region	7709724	7709859	.	.	.	X=Cluster758_144XXXXUnknown;ID=Cluster758_144XXXXUnknown;intact=TRUE
III	QG2082_V1	CDS	7709919	7709999	.	+	0	ID=CBEC_555024;Parent=CBEC_555021
III	QG2082_V1	exon	7709919	7709999	.	+	.	ID=CBEC_555022;Parent=CBEC_555021
III	QG2082_V1	gene	7709919	7711189	.	+	.	ID=CBEC_555020;Name=EVM prediction III.1999
III	QG2082_V1	mRNA	7709919	7711189	.	+	.	ID=CBEC_555021;Parent=CBEC_555020;Name=EVM prediction III.1999
III	QG2082_V1	intron	7710000	7710331	.	+	0	Parent=CBEC_555021;ID=CBEC_555021_intron
III	QG2082_V1	CDS	7710332	7711189	.	+	0	ID=CBEC_555025;Parent=CBEC_555021
III	QG2082_V1	exon	7710332	7711189	.	+	.	ID=CBEC_555023;Parent=CBEC_555021
III	QG2082_V1	repeat_region	7711984	7712034	.	.	.	X=Cluster305_2277XXXXDNA-TcMar-Tc1;ID=Cluster305_2277XXXXDNA-TcMar-Tc1;intact=TRUE
III	QG2082_V1	repeat_region	7712097	7712191	.	.	.	X=Cluster305_2278XXXXDNA-TcMar-Tc1;ID=Cluster305_2278XXXXDNA-TcMar-Tc1;intact=TRUE
III	QG2082_V1	repeat_region	7712192	7712222	.	.	.	X=Cluster305_2279XXXXDNA-TcMar-Tc1;ID=Cluster305_2279XXXXDNA-TcMar-Tc1;intact=TRUE
III	QG2082_V1	CDS	7712312	7712773	.	-	0	ID=CBEC_555039;Parent=CBEC_555037
III	QG2082_V1	exon	7712312	7712773	.	-	.	ID=CBEC_555038;Parent=CBEC_555037
III	QG2082_V1	gene	7712312	7712773	.	-	.	ID=CBEC_555036;Name=EVM prediction III.2000
III	QG2082_V1	mRNA	7712312	7712773	.	-	.	ID=CBEC_555037;Parent=CBEC_555036;Name=EVM prediction III.2000
III	QG2082_V1	CDS	7712827	7712863	.	-	1	ID=CBEC_555055;Parent=CBEC_555051
III	QG2082_V1	exon	7712827	7712863	.	-	.	ID=CBEC_555052;Parent=CBEC_555051
III	QG2082_V1	gene	7712827	7713445	.	-	.	ID=CBEC_555050;Name=EVM prediction III.2001
III	QG2082_V1	mRNA	7712827	7713445	.	-	.	ID=CBEC_555051;Parent=CBEC_555050;Name=EVM prediction III.2001
III	QG2082_V1	intron	7712864	7712907	.	-	1	Parent=CBEC_555051;ID=CBEC_555051_intron
III	QG2082_V1	CDS	7712908	7713297	.	-	1	ID=CBEC_555056;Parent=CBEC_555051
III	QG2082_V1	exon	7712908	7713297	.	-	.	ID=CBEC_555053;Parent=CBEC_555051
III	QG2082_V1	intron	7713298	7713341	.	-	0	Parent=CBEC_555051;ID=CBEC_555051_intron
III	QG2082_V1	CDS	7713342	7713445	.	-	0	ID=CBEC_555057;Parent=CBEC_555051
III	QG2082_V1	exon	7713342	7713445	.	-	.	ID=CBEC_555054;Parent=CBEC_555051
III	QG2082_V1	repeat_region	7714641	7714716	.	.	.	X=GA-rich_1013XXXXGA-rich;ID=GA-rich_1013XXXXGA-rich;intact=TRUE
III	QG2082_V1	CDS	7715721	7715840	.	+	0	ID=CBEC_555077;Parent=CBEC_555069
III	QG2082_V1	exon	7715721	7715840	.	+	.	ID=CBEC_555070;Parent=CBEC_555069
III	QG2082_V1	gene	7715721	7718345	.	+	.	ID=CBEC_555068;Name=EVM prediction III.2002
III	QG2082_V1	mRNA	7715721	7718345	.	+	.	ID=CBEC_555069;Parent=CBEC_555068;Name=EVM prediction III.2002
III	QG2082_V1	repeat_region	7715739	7715750	.	.	.	X=GA-rich_1014XXXXGA-rich;ID=GA-rich_1014XXXXGA-rich;intact=TRUE
III	QG2082_V1	repeat_region	7715751	7715806	.	.	.	X=GACGGAn_1XXXXSimple_repeat;ID=GACGGAn_1XXXXSimple_repeat;intact=TRUE
III	QG2082_V1	intron	7715841	7716297	.	+	0	Parent=CBEC_555069;ID=CBEC_555069_intron
III	QG2082_V1	CDS	7716298	7717101	.	+	0	ID=CBEC_555078;Parent=CBEC_555069
III	QG2082_V1	exon	7716298	7717101	.	+	.	ID=CBEC_555071;Parent=CBEC_555069
III	QG2082_V1	intron	7717102	7717370	.	+	0	Parent=CBEC_555069;ID=CBEC_555069_intron
III	QG2082_V1	CDS	7717371	7717499	.	+	0	ID=CBEC_555079;Parent=CBEC_555069
III	QG2082_V1	exon	7717371	7717499	.	+	.	ID=CBEC_555072;Parent=CBEC_555069
III	QG2082_V1	intron	7717500	7717547	.	+	0	Parent=CBEC_555069;ID=CBEC_555069_intron
III	QG2082_V1	CDS	7717548	7717771	.	+	0	ID=CBEC_555080;Parent=CBEC_555069
III	QG2082_V1	exon	7717548	7717771	.	+	.	ID=CBEC_555073;Parent=CBEC_555069
III	QG2082_V1	intron	7717772	7717818	.	+	1	Parent=CBEC_555069;ID=CBEC_555069_intron
III	QG2082_V1	CDS	7717819	7717984	.	+	1	ID=CBEC_555081;Parent=CBEC_555069
III	QG2082_V1	exon	7717819	7717984	.	+	.	ID=CBEC_555074;Parent=CBEC_555069
III	QG2082_V1	intron	7717985	7718026	.	+	0	Parent=CBEC_555069;ID=CBEC_555069_intron
III	QG2082_V1	CDS	7718027	7718100	.	+	0	ID=CBEC_555082;Parent=CBEC_555069
III	QG2082_V1	exon	7718027	7718100	.	+	.	ID=CBEC_555075;Parent=CBEC_555069
III	QG2082_V1	intron	7718101	7718146	.	+	1	Parent=CBEC_555069;ID=CBEC_555069_intron
III	QG2082_V1	CDS	7718147	7718345	.	+	1	ID=CBEC_555083;Parent=CBEC_555069
III	QG2082_V1	exon	7718147	7718345	.	+	.	ID=CBEC_555076;Parent=CBEC_555069
III	QG2082_V1	repeat_region	7718842	7718899	.	.	.	X=Cluster287_34XXXXUnknown;ID=Cluster287_34XXXXUnknown;intact=TRUE
III	QG2082_V1	repeat_region	7719064	7719431	.	.	.	X=Cluster95_224XXXXUnknown;ID=Cluster95_224XXXXUnknown;intact=TRUE
III	QG2082_V1	repeat_region	7719498	7719534	.	.	.	X=Cluster478_143XXXXUnknown;ID=Cluster478_143XXXXUnknown;intact=TRUE
III	QG2082_V1	repeat_region	7719535	7719688	.	.	.	X=Cluster633_36XXXXUnknown;ID=Cluster633_36XXXXUnknown;intact=TRUE
III	QG2082_V1	repeat_region	7720670	7720875	.	.	.	X=Cluster1374_9XXXXLTR-Gypsy;ID=Cluster1374_9XXXXLTR-Gypsy;intact=TRUE
III	QG2082_V1	repeat_region	7720876	7720876	.	.	.	X=Cluster914_19XXXXUnknown;ID=Cluster914_19XXXXUnknown;intact=TRUE
III	QG2082_V1	repeat_region	7720877	7721143	.	.	.	X=Cluster914_19XXXXUnknown;ID=Cluster914_19XXXXUnknown;intact=TRUE
III	QG2082_V1	repeat_region	7721168	7721241	.	.	.	X=Cluster1374_10XXXXLTR-Gypsy;ID=Cluster1374_10XXXXLTR-Gypsy;intact=TRUE
III	QG2082_V1	repeat_region	7721327	7721491	.	.	.	X=Cluster1256_19XXXXUnknown;ID=Cluster1256_19XXXXUnknown;intact=TRUE
III	QG2082_V1	repeat_region	7721749	7723478	.	.	.	X=Cluster469_24XXXXUnknown;ID=Cluster469_24XXXXUnknown;intact=TRUE
III	QG2082_V1	repeat_region	7723513	7723646	.	.	.	X=Cluster914_20XXXXUnknown;ID=Cluster914_20XXXXUnknown;intact=TRUE
III	QG2082_V1	repeat_region	7724868	7725001	.	.	.	X=Cluster914_21XXXXUnknown;ID=Cluster914_21XXXXUnknown;intact=TRUE
III	QG2082_V1	repeat_region	7725127	7737752	.	.	.	X=Cluster469_25XXXXUnknown;ID=Cluster469_25XXXXUnknown;intact=TRUE
III	QG2082_V1	repeat_region	7737786	7741360	.	.	.	X=Cluster672_1XXXXLTR-Pao;ID=Cluster672_1XXXXLTR-Pao;intact=TRUE
III	QG2082_V1	repeat_region	7741361	7742330	.	.	.	X=Cluster55_296XXXXDNA-TcMar-Tc1;ID=Cluster55_296XXXXDNA-TcMar-Tc1;intact=TRUE
III	QG2082_V1	repeat_region	7742331	7742966	.	.	.	X=Cluster672_2XXXXLTR-Pao;ID=Cluster672_2XXXXLTR-Pao;intact=TRUE
III	QG2082_V1	repeat_region	7742967	7756823	.	.	.	X=Cluster469_26XXXXUnknown;ID=Cluster469_26XXXXUnknown;intact=TRUE
III	QG2082_V1	repeat_region	7757081	7757245	.	.	.	X=Cluster1256_20XXXXUnknown;ID=Cluster1256_20XXXXUnknown;intact=TRUE
III	QG2082_V1	repeat_region	7757331	7757404	.	.	.	X=Cluster1374_11XXXXLTR-Gypsy;ID=Cluster1374_11XXXXLTR-Gypsy;intact=TRUE
III	QG2082_V1	repeat_region	7757429	7757695	.	.	.	X=Cluster914_22XXXXUnknown;ID=Cluster914_22XXXXUnknown;intact=TRUE
III	QG2082_V1	repeat_region	7757696	7757696	.	.	.	X=Cluster1374_12XXXXLTR-Gypsy;ID=Cluster1374_12XXXXLTR-Gypsy;intact=TRUE
III	QG2082_V1	repeat_region	7757697	7757902	.	.	.	X=Cluster1374_12XXXXLTR-Gypsy;ID=Cluster1374_12XXXXLTR-Gypsy;intact=TRUE
III	QG2082_V1	repeat_region	7758947	7759015	.	.	.	X=CTTn_367XXXXSimple_repeat;ID=CTTn_367XXXXSimple_repeat;intact=TRUE
III	QG2082_V1	repeat_region	7759016	7759036	.	.	.	X=TCTTTAn_1XXXXSimple_repeat;ID=TCTTTAn_1XXXXSimple_repeat;intact=TRUE
III	QG2082_V1	repeat_region	7759037	7759044	.	.	.	X=TCTTTAn_1XXXXSimple_repeat;ID=TCTTTAn_1XXXXSimple_repeat;intact=TRUE
III	QG2082_V1	CDS	7760902	7761015	.	-	0	ID=CBEC_555098;Parent=CBEC_555095
III	QG2082_V1	exon	7760902	7761015	.	-	.	ID=CBEC_555096;Parent=CBEC_555095
III	QG2082_V1	gene	7760902	7761315	.	-	.	ID=CBEC_555094;Name=EVM prediction III.2003
III	QG2082_V1	mRNA	7760902	7761315	.	-	.	ID=CBEC_555095;Parent=CBEC_555094;Name=EVM prediction III.2003
III	QG2082_V1	intron	7761016	7761060	.	-	0	Parent=CBEC_555095;ID=CBEC_555095_intron
III	QG2082_V1	CDS	7761061	7761315	.	-	0	ID=CBEC_555099;Parent=CBEC_555095
III	QG2082_V1	exon	7761061	7761315	.	-	.	ID=CBEC_555097;Parent=CBEC_555095
III	QG2082_V1	repeat_region	7761423	7761606	.	.	.	X=Cluster476_22XXXXDNA-CMC-Chapaev;ID=Cluster476_22XXXXDNA-CMC-Chapaev;intact=TRUE
III	QG2082_V1	repeat_region	7762132	7763087	.	.	.	X=Cluster239_28XXXXDNA-TcMar-Tc1;ID=Cluster239_28XXXXDNA-TcMar-Tc1;intact=TRUE
III	QG2082_V1	repeat_region	7763145	7763212	.	.	.	X=Cluster1532_10XXXXDNA-CMC-Chapaev;ID=Cluster1532_10XXXXDNA-CMC-Chapaev;intact=TRUE
III	QG2082_V1	repeat_region	7763224	7763869	.	.	.	X=Cluster1186_20XXXXDNA-TcMar-Tc1;ID=Cluster1186_20XXXXDNA-TcMar-Tc1;intact=TRUE
III	QG2082_V1	repeat_region	7763870	7763916	.	.	.	X=Cluster714_37XXXXDNA-TcMar-Tc1;ID=Cluster714_37XXXXDNA-TcMar-Tc1;intact=TRUE
III	QG2082_V1	repeat_region	7763917	7763925	.	.	.	X=Cluster714_37XXXXDNA-TcMar-Tc1;ID=Cluster714_37XXXXDNA-TcMar-Tc1;intact=TRUE
III	QG2082_V1	CDS	7763926	7764380	.	-	2	ID=CBEC_555115;Parent=CBEC_555111
III	QG2082_V1	exon	7763926	7764380	.	-	.	ID=CBEC_555112;Parent=CBEC_555111
III	QG2082_V1	gene	7763926	7764889	.	-	.	ID=CBEC_555110;Name=EVM prediction III.2004
III	QG2082_V1	mRNA	7763926	7764889	.	-	.	ID=CBEC_555111;Parent=CBEC_555110;Name=EVM prediction III.2004;InterPro=IPR000210,IPR000626,IPR029071,IPR011333;Gene_Ontology=GO:0005515
III	QG2082_V1	intron	7764381	7764429	.	-	0	Parent=CBEC_555111;ID=CBEC_555111_intron
III	QG2082_V1	CDS	7764430	7764580	.	-	0	ID=CBEC_555116;Parent=CBEC_555111
III	QG2082_V1	exon	7764430	7764580	.	-	.	ID=CBEC_555113;Parent=CBEC_555111
III	QG2082_V1	intron	7764581	7764628	.	-	0	Parent=CBEC_555111;ID=CBEC_555111_intron
III	QG2082_V1	CDS	7764629	7764889	.	-	0	ID=CBEC_555117;Parent=CBEC_555111
III	QG2082_V1	exon	7764629	7764889	.	-	.	ID=CBEC_555114;Parent=CBEC_555111
III	QG2082_V1	CDS	7765226	7765378	.	-	0	ID=CBEC_555134;Parent=CBEC_555129
III	QG2082_V1	exon	7765226	7765378	.	-	.	ID=CBEC_555130;Parent=CBEC_555129
III	QG2082_V1	gene	7765226	7766804	.	-	.	ID=CBEC_555128;Name=EVM prediction III.2005
III	QG2082_V1	mRNA	7765226	7766804	.	-	.	ID=CBEC_555129;Parent=CBEC_555128;Name=EVM prediction III.2005
III	QG2082_V1	intron	7765379	7765424	.	-	1	Parent=CBEC_555129;ID=CBEC_555129_intron
III	QG2082_V1	CDS	7765425	7765488	.	-	1	ID=CBEC_555135;Parent=CBEC_555129
III	QG2082_V1	exon	7765425	7765488	.	-	.	ID=CBEC_555131;Parent=CBEC_555129
III	QG2082_V1	intron	7765489	7765536	.	-	1	Parent=CBEC_555129;ID=CBEC_555129_intron
III	QG2082_V1	CDS	7765537	7765689	.	-	1	ID=CBEC_555136;Parent=CBEC_555129
III	QG2082_V1	exon	7765537	7765689	.	-	.	ID=CBEC_555132;Parent=CBEC_555129
III	QG2082_V1	intron	7765690	7766733	.	-	0	Parent=CBEC_555129;ID=CBEC_555129_intron
III	QG2082_V1	repeat_region	7765702	7765865	.	.	.	X=Cluster633_37XXXXUnknown;ID=Cluster633_37XXXXUnknown;intact=TRUE
III	QG2082_V1	repeat_region	7765905	7766021	.	.	.	X=Cluster633_38XXXXUnknown;ID=Cluster633_38XXXXUnknown;intact=TRUE
III	QG2082_V1	repeat_region	7766396	7766475	.	.	.	X=Cluster1251_38XXXXDNA-TcMar-Tc1;ID=Cluster1251_38XXXXDNA-TcMar-Tc1;intact=TRUE
III	QG2082_V1	repeat_region	7766476	7766480	.	.	.	X=Cluster1128_90XXXXDNA-TcMar-Tc1;ID=Cluster1128_90XXXXDNA-TcMar-Tc1;intact=TRUE
III	QG2082_V1	repeat_region	7766481	7766645	.	.	.	X=Cluster685_32XXXXDNA-TcMar-Tc1;ID=Cluster685_32XXXXDNA-TcMar-Tc1;intact=TRUE
III	QG2082_V1	repeat_region	7766646	7766667	.	.	.	X=Cluster1128_90XXXXDNA-TcMar-Tc1;ID=Cluster1128_90XXXXDNA-TcMar-Tc1;intact=TRUE
III	QG2082_V1	CDS	7766734	7766804	.	-	0	ID=CBEC_555137;Parent=CBEC_555129
III	QG2082_V1	exon	7766734	7766804	.	-	.	ID=CBEC_555133;Parent=CBEC_555129
III	QG2082_V1	repeat_region	7767446	7767714	.	.	.	X=Cluster914_23XXXXUnknown;ID=Cluster914_23XXXXUnknown;intact=TRUE
III	QG2082_V1	repeat_region	7767849	7769360	.	.	.	X=Cluster819_8XXXXLTR-Gypsy;ID=Cluster819_8XXXXLTR-Gypsy;intact=TRUE
III	QG2082_V1	repeat_region	7769362	7769478	.	.	.	X=Cluster1035_19XXXXDNA-TcMar-Tc1;ID=Cluster1035_19XXXXDNA-TcMar-Tc1;intact=TRUE
III	QG2082_V1	repeat_region	7769479	7769480	.	.	.	X=Cluster1035_20XXXXDNA-TcMar-Tc1;ID=Cluster1035_20XXXXDNA-TcMar-Tc1;intact=TRUE
III	QG2082_V1	repeat_region	7769481	7769706	.	.	.	X=Cluster1035_20XXXXDNA-TcMar-Tc1;ID=Cluster1035_20XXXXDNA-TcMar-Tc1;intact=TRUE
III	QG2082_V1	CDS	7769842	7769955	.	-	0	ID=CBEC_555152;Parent=CBEC_555149
III	QG2082_V1	exon	7769842	7769955	.	-	.	ID=CBEC_555150;Parent=CBEC_555149
III	QG2082_V1	gene	7769842	7770111	.	-	.	ID=CBEC_555148;Name=EVM prediction III.2006
III	QG2082_V1	mRNA	7769842	7770111	.	-	.	ID=CBEC_555149;Parent=CBEC_555148;Name=EVM prediction III.2006
III	QG2082_V1	intron	7769956	7770000	.	-	0	Parent=CBEC_555149;ID=CBEC_555149_intron
III	QG2082_V1	CDS	7770001	7770111	.	-	0	ID=CBEC_555153;Parent=CBEC_555149
III	QG2082_V1	exon	7770001	7770111	.	-	.	ID=CBEC_555151;Parent=CBEC_555149
III	QG2082_V1	CDS	7770280	7770393	.	-	0	ID=CBEC_555168;Parent=CBEC_555165
III	QG2082_V1	exon	7770280	7770393	.	-	.	ID=CBEC_555166;Parent=CBEC_555165
III	QG2082_V1	gene	7770280	7770549	.	-	.	ID=CBEC_555164;Name=EVM prediction III.2007
III	QG2082_V1	mRNA	7770280	7770549	.	-	.	ID=CBEC_555165;Parent=CBEC_555164;Name=EVM prediction III.2007
III	QG2082_V1	repeat_region	7770340	7770376	.	.	.	X=CCTTCTn_5XXXXSimple_repeat;ID=CCTTCTn_5XXXXSimple_repeat;intact=TRUE
III	QG2082_V1	intron	7770394	7770438	.	-	0	Parent=CBEC_555165;ID=CBEC_555165_intron
III	QG2082_V1	CDS	7770439	7770549	.	-	0	ID=CBEC_555169;Parent=CBEC_555165
III	QG2082_V1	exon	7770439	7770549	.	-	.	ID=CBEC_555167;Parent=CBEC_555165
III	QG2082_V1	repeat_region	7770605	7770671	.	.	.	X=TCTn_288XXXXSimple_repeat;ID=TCTn_288XXXXSimple_repeat;intact=TRUE
III	QG2082_V1	CDS	7770703	7770804	.	-	0	ID=CBEC_555184;Parent=CBEC_555181
III	QG2082_V1	exon	7770703	7770804	.	-	.	ID=CBEC_555182;Parent=CBEC_555181
III	QG2082_V1	gene	7770703	7771071	.	-	.	ID=CBEC_555180;Name=EVM prediction III.2008
III	QG2082_V1	mRNA	7770703	7771071	.	-	.	ID=CBEC_555181;Parent=CBEC_555180;Name=EVM prediction III.2008
III	QG2082_V1	intron	7770805	7770849	.	-	0	Parent=CBEC_555181;ID=CBEC_555181_intron
III	QG2082_V1	CDS	7770850	7771071	.	-	0	ID=CBEC_555185;Parent=CBEC_555181
III	QG2082_V1	exon	7770850	7771071	.	-	.	ID=CBEC_555183;Parent=CBEC_555181
III	QG2082_V1	repeat_region	7770973	7771038	.	.	.	X=CTTCTCn_11XXXXSimple_repeat;ID=CTTCTCn_11XXXXSimple_repeat;intact=TRUE
III	QG2082_V1	repeat_region	7772293	7772376	.	.	.	X=Cluster851_467XXXXDNA-CMC-Chapaev;ID=Cluster851_467XXXXDNA-CMC-Chapaev;intact=TRUE
III	QG2082_V1	repeat_region	7772407	7772447	.	.	.	X=GA-rich_1015XXXXGA-rich;ID=GA-rich_1015XXXXGA-rich;intact=TRUE
III	QG2082_V1	repeat_region	7772637	7772784	.	.	.	X=Cluster841_87XXXXUnknown;ID=Cluster841_87XXXXUnknown;intact=TRUE
III	QG2082_V1	repeat_region	7772785	7773015	.	.	.	X=Cluster121_33XXXXUnknown;ID=Cluster121_33XXXXUnknown;intact=TRUE
III	QG2082_V1	repeat_region	7773016	7773017	.	.	.	X=Cluster841_88XXXXUnknown;ID=Cluster841_88XXXXUnknown;intact=TRUE
III	QG2082_V1	repeat_region	7773018	7773278	.	.	.	X=Cluster841_88XXXXUnknown;ID=Cluster841_88XXXXUnknown;intact=TRUE
III	QG2082_V1	CDS	7774413	7774611	.	-	1	ID=CBEC_555202;Parent=CBEC_555197
III	QG2082_V1	exon	7774413	7774611	.	-	.	ID=CBEC_555198;Parent=CBEC_555197
III	QG2082_V1	gene	7774413	7775086	.	-	.	ID=CBEC_555196;Name=EVM prediction III.2009
III	QG2082_V1	mRNA	7774413	7775086	.	-	.	ID=CBEC_555197;Parent=CBEC_555196;Name=EVM prediction III.2009
III	QG2082_V1	intron	7774612	7774654	.	-	0	Parent=CBEC_555197;ID=CBEC_555197_intron
III	QG2082_V1	CDS	7774655	7774728	.	-	0	ID=CBEC_555203;Parent=CBEC_555197
III	QG2082_V1	exon	7774655	7774728	.	-	.	ID=CBEC_555199;Parent=CBEC_555197
III	QG2082_V1	intron	7774729	7774772	.	-	1	Parent=CBEC_555197;ID=CBEC_555197_intron
III	QG2082_V1	CDS	7774773	7774947	.	-	1	ID=CBEC_555204;Parent=CBEC_555197
III	QG2082_V1	exon	7774773	7774947	.	-	.	ID=CBEC_555200;Parent=CBEC_555197
III	QG2082_V1	intron	7774948	7774991	.	-	0	Parent=CBEC_555197;ID=CBEC_555197_intron
III	QG2082_V1	CDS	7774992	7775086	.	-	0	ID=CBEC_555205;Parent=CBEC_555197
III	QG2082_V1	exon	7774992	7775086	.	-	.	ID=CBEC_555201;Parent=CBEC_555197
III	QG2082_V1	repeat_region	7775447	7775559	.	.	.	X=Cluster1429_9XXXXLTR-Gypsy;ID=Cluster1429_9XXXXLTR-Gypsy;intact=TRUE
III	QG2082_V1	repeat_region	7775562	7775757	.	.	.	X=Cluster1429_10XXXXLTR-Gypsy;ID=Cluster1429_10XXXXLTR-Gypsy;intact=TRUE
III	QG2082_V1	repeat_region	7775758	7775758	.	.	.	X=Cluster69_35XXXXDNA-TcMar-Tc1;ID=Cluster69_35XXXXDNA-TcMar-Tc1;intact=TRUE
III	QG2082_V1	repeat_region	7775759	7775832	.	.	.	X=Cluster69_35XXXXDNA-TcMar-Tc1;ID=Cluster69_35XXXXDNA-TcMar-Tc1;intact=TRUE
III	QG2082_V1	repeat_region	7775833	7775909	.	.	.	X=Cluster69_36XXXXDNA-TcMar-Tc1;ID=Cluster69_36XXXXDNA-TcMar-Tc1;intact=TRUE
III	QG2082_V1	repeat_region	7775910	7775934	.	.	.	X=Cluster69_36XXXXDNA-TcMar-Tc1;ID=Cluster69_36XXXXDNA-TcMar-Tc1;intact=TRUE
III	QG2082_V1	repeat_region	7775935	7776004	.	.	.	X=Cluster1534_14XXXXUnknown;ID=Cluster1534_14XXXXUnknown;intact=TRUE
III	QG2082_V1	repeat_region	7776005	7776019	.	.	.	X=Cluster1534_14XXXXUnknown;ID=Cluster1534_14XXXXUnknown;intact=TRUE
III	QG2082_V1	repeat_region	7776371	7776603	.	.	.	X=Cluster121_34XXXXUnknown;ID=Cluster121_34XXXXUnknown;intact=TRUE
III	QG2082_V1	CDS	7777153	7777351	.	-	1	ID=CBEC_555220;Parent=CBEC_555217
III	QG2082_V1	exon	7777153	7777351	.	-	.	ID=CBEC_555218;Parent=CBEC_555217
III	QG2082_V1	gene	7777153	7777402	.	-	.	ID=CBEC_555216;Name=EVM prediction III.2010
III	QG2082_V1	mRNA	7777153	7777402	.	-	.	ID=CBEC_555217;Parent=CBEC_555216;Name=EVM prediction III.2010
III	QG2082_V1	intron	7777352	7777397	.	-	0	Parent=CBEC_555217;ID=CBEC_555217_intron
III	QG2082_V1	CDS	7777398	7777402	.	-	0	ID=CBEC_555221;Parent=CBEC_555217
III	QG2082_V1	exon	7777398	7777402	.	-	.	ID=CBEC_555219;Parent=CBEC_555217
III	QG2082_V1	repeat_region	7777691	7777714	.	.	.	X=Cluster805_8XXXXUnknown;ID=Cluster805_8XXXXUnknown;intact=TRUE
III	QG2082_V1	repeat_region	7777715	7777802	.	.	.	X=Cluster1104_14XXXXUnknown;ID=Cluster1104_14XXXXUnknown;intact=TRUE
III	QG2082_V1	repeat_region	7777803	7777818	.	.	.	X=Cluster1104_15XXXXUnknown;ID=Cluster1104_15XXXXUnknown;intact=TRUE
III	QG2082_V1	repeat_region	7777819	7777914	.	.	.	X=Cluster1104_15XXXXUnknown;ID=Cluster1104_15XXXXUnknown;intact=TRUE
III	QG2082_V1	repeat_region	7777915	7777938	.	.	.	X=Cluster1104_15XXXXUnknown;ID=Cluster1104_15XXXXUnknown;intact=TRUE
III	QG2082_V1	repeat_region	7778099	7778487	.	.	.	X=Cluster1029_37XXXXDNA-TcMar-Tc1;ID=Cluster1029_37XXXXDNA-TcMar-Tc1;intact=TRUE
III	QG2082_V1	repeat_region	7779115	7779199	.	.	.	X=Cluster805_9XXXXUnknown;ID=Cluster805_9XXXXUnknown;intact=TRUE
III	QG2082_V1	repeat_region	7779200	7779329	.	.	.	X=Cluster1104_16XXXXUnknown;ID=Cluster1104_16XXXXUnknown;intact=TRUE
III	QG2082_V1	repeat_region	7779330	7779341	.	.	.	X=Cluster805_10XXXXUnknown;ID=Cluster805_10XXXXUnknown;intact=TRUE
III	QG2082_V1	CDS	7779333	7779363	.	-	1	ID=CBEC_555238;Parent=CBEC_555233
III	QG2082_V1	exon	7779333	7779363	.	-	.	ID=CBEC_555234;Parent=CBEC_555233
III	QG2082_V1	gene	7779333	7779898	.	-	.	ID=CBEC_555232;Name=EVM prediction III.2011
III	QG2082_V1	mRNA	7779333	7779898	.	-	.	ID=CBEC_555233;Parent=CBEC_555232;Name=EVM prediction III.2011
III	QG2082_V1	intron	7779364	7779410	.	-	0	Parent=CBEC_555233;ID=CBEC_555233_intron
III	QG2082_V1	CDS	7779411	7779691	.	-	0	ID=CBEC_555239;Parent=CBEC_555233
III	QG2082_V1	exon	7779411	7779691	.	-	.	ID=CBEC_555235;Parent=CBEC_555233
III	QG2082_V1	repeat_region	7779506	7779556	.	.	.	X=GGTGn_2XXXXSimple_repeat;ID=GGTGn_2XXXXSimple_repeat;intact=TRUE
III	QG2082_V1	intron	7779692	7779740	.	-	2	Parent=CBEC_555233;ID=CBEC_555233_intron
III	QG2082_V1	CDS	7779741	7779829	.	-	2	ID=CBEC_555240;Parent=CBEC_555233
III	QG2082_V1	exon	7779741	7779829	.	-	.	ID=CBEC_555236;Parent=CBEC_555233
III	QG2082_V1	intron	7779830	7779876	.	-	0	Parent=CBEC_555233;ID=CBEC_555233_intron
III	QG2082_V1	CDS	7779877	7779898	.	-	0	ID=CBEC_555241;Parent=CBEC_555233
III	QG2082_V1	exon	7779877	7779898	.	-	.	ID=CBEC_555237;Parent=CBEC_555233
III	QG2082_V1	repeat_region	7780227	7780343	.	.	.	X=Cluster1276_191XXXXLTR-Gypsy;ID=Cluster1276_191XXXXLTR-Gypsy;intact=TRUE
III	QG2082_V1	repeat_region	7780344	7780410	.	.	.	X=Cluster838_28XXXXDNA-TcMar-Tc1;ID=Cluster838_28XXXXDNA-TcMar-Tc1;intact=TRUE
III	QG2082_V1	repeat_region	7780411	7780426	.	.	.	X=Cluster838_28XXXXDNA-TcMar-Tc1;ID=Cluster838_28XXXXDNA-TcMar-Tc1;intact=TRUE
III	QG2082_V1	repeat_region	7780442	7780569	.	.	.	X=Cluster1376_532XXXXUnknown;ID=Cluster1376_532XXXXUnknown;intact=TRUE
III	QG2082_V1	CDS	7781078	7781383	.	-	0	ID=CBEC_555257;Parent=CBEC_555253
III	QG2082_V1	exon	7781078	7781383	.	-	.	ID=CBEC_555254;Parent=CBEC_555253
III	QG2082_V1	gene	7781078	7782033	.	-	.	ID=CBEC_555252;Name=EVM prediction III.2012
III	QG2082_V1	mRNA	7781078	7782033	.	-	.	ID=CBEC_555253;Parent=CBEC_555252;Name=EVM prediction III.2012
III	QG2082_V1	intron	7781384	7781431	.	-	0	Parent=CBEC_555253;ID=CBEC_555253_intron
III	QG2082_V1	CDS	7781432	7781572	.	-	0	ID=CBEC_555258;Parent=CBEC_555253
III	QG2082_V1	exon	7781432	7781572	.	-	.	ID=CBEC_555255;Parent=CBEC_555253
III	QG2082_V1	intron	7781573	7781949	.	-	0	Parent=CBEC_555253;ID=CBEC_555253_intron
III	QG2082_V1	CDS	7781950	7782033	.	-	0	ID=CBEC_555259;Parent=CBEC_555253
III	QG2082_V1	exon	7781950	7782033	.	-	.	ID=CBEC_555256;Parent=CBEC_555253
III	QG2082_V1	repeat_region	7782557	7782662	.	.	.	X=Cluster1386_40XXXXUnknown;ID=Cluster1386_40XXXXUnknown;intact=TRUE
III	QG2082_V1	CDS	7783237	7783362	.	-	0	ID=CBEC_555280;Parent=CBEC_555271
III	QG2082_V1	exon	7783237	7783362	.	-	.	ID=CBEC_555272;Parent=CBEC_555271
III	QG2082_V1	gene	7783237	7786798	.	-	.	ID=CBEC_555270;Name=EVM prediction III.2013
III	QG2082_V1	mRNA	7783237	7786798	.	-	.	ID=CBEC_555271;Parent=CBEC_555270;Name=EVM prediction III.2013
III	QG2082_V1	intron	7783363	7783410	.	-	0	Parent=CBEC_555271;ID=CBEC_555271_intron
III	QG2082_V1	CDS	7783411	7783527	.	-	0	ID=CBEC_555281;Parent=CBEC_555271
III	QG2082_V1	exon	7783411	7783527	.	-	.	ID=CBEC_555273;Parent=CBEC_555271
III	QG2082_V1	intron	7783528	7783798	.	-	0	Parent=CBEC_555271;ID=CBEC_555271_intron
III	QG2082_V1	CDS	7783799	7783912	.	-	0	ID=CBEC_555282;Parent=CBEC_555271
III	QG2082_V1	exon	7783799	7783912	.	-	.	ID=CBEC_555274;Parent=CBEC_555271
III	QG2082_V1	repeat_region	7783854	7783996	.	.	.	X=TTCn_153XXXXSimple_repeat;ID=TTCn_153XXXXSimple_repeat;intact=TRUE
III	QG2082_V1	intron	7783913	7783958	.	-	0	Parent=CBEC_555271;ID=CBEC_555271_intron
III	QG2082_V1	CDS	7783959	7784102	.	-	0	ID=CBEC_555283;Parent=CBEC_555271
III	QG2082_V1	exon	7783959	7784102	.	-	.	ID=CBEC_555275;Parent=CBEC_555271
III	QG2082_V1	intron	7784103	7786159	.	-	1	Parent=CBEC_555271;ID=CBEC_555271_intron
III	QG2082_V1	repeat_region	7784580	7784662	.	.	.	X=CTTn_368XXXXSimple_repeat;ID=CTTn_368XXXXSimple_repeat;intact=TRUE
III	QG2082_V1	repeat_region	7784770	7784807	.	.	.	X=Cluster1036_48XXXXDNA-TcMar-Tc1;ID=Cluster1036_48XXXXDNA-TcMar-Tc1;intact=TRUE
III	QG2082_V1	repeat_region	7785586	7785693	.	.	.	X=Cluster129_226XXXXDNA-TcMar-Tc1;ID=Cluster129_226XXXXDNA-TcMar-Tc1;intact=TRUE
III	QG2082_V1	CDS	7786160	7786235	.	-	1	ID=CBEC_555284;Parent=CBEC_555271
III	QG2082_V1	exon	7786160	7786235	.	-	.	ID=CBEC_555276;Parent=CBEC_555271
III	QG2082_V1	intron	7786236	7786281	.	-	0	Parent=CBEC_555271;ID=CBEC_555271_intron
III	QG2082_V1	CDS	7786282	7786355	.	-	0	ID=CBEC_555285;Parent=CBEC_555271
III	QG2082_V1	exon	7786282	7786355	.	-	.	ID=CBEC_555277;Parent=CBEC_555271
III	QG2082_V1	intron	7786356	7786397	.	-	1	Parent=CBEC_555271;ID=CBEC_555271_intron
III	QG2082_V1	CDS	7786398	7786566	.	-	1	ID=CBEC_555286;Parent=CBEC_555271
III	QG2082_V1	exon	7786398	7786566	.	-	.	ID=CBEC_555278;Parent=CBEC_555271
III	QG2082_V1	intron	7786567	7786613	.	-	0	Parent=CBEC_555271;ID=CBEC_555271_intron
III	QG2082_V1	CDS	7786614	7786798	.	-	0	ID=CBEC_555287;Parent=CBEC_555271
III	QG2082_V1	exon	7786614	7786798	.	-	.	ID=CBEC_555279;Parent=CBEC_555271
III	QG2082_V1	CDS	7786912	7787076	.	-	0	ID=CBEC_555304;Parent=CBEC_555299
III	QG2082_V1	exon	7786912	7787076	.	-	.	ID=CBEC_555300;Parent=CBEC_555299
III	QG2082_V1	gene	7786912	7790994	.	-	.	ID=CBEC_555298;Name=EVM prediction III.2014
III	QG2082_V1	mRNA	7786912	7790994	.	-	.	ID=CBEC_555299;Parent=CBEC_555298;Name=EVM prediction III.2014
III	QG2082_V1	intron	7787077	7787124	.	-	0	Parent=CBEC_555299;ID=CBEC_555299_intron
III	QG2082_V1	CDS	7787125	7787253	.	-	0	ID=CBEC_555305;Parent=CBEC_555299
III	QG2082_V1	exon	7787125	7787253	.	-	.	ID=CBEC_555301;Parent=CBEC_555299
III	QG2082_V1	intron	7787254	7788101	.	-	2	Parent=CBEC_555299;ID=CBEC_555299_intron
III	QG2082_V1	CDS	7788102	7788202	.	-	2	ID=CBEC_555306;Parent=CBEC_555299
III	QG2082_V1	exon	7788102	7788202	.	-	.	ID=CBEC_555302;Parent=CBEC_555299
III	QG2082_V1	intron	7788203	7790864	.	-	0	Parent=CBEC_555299;ID=CBEC_555299_intron
III	QG2082_V1	repeat_region	7788206	7788627	.	.	.	X=Cluster1063_444XXXXDNA-TcMar-Tc1;ID=Cluster1063_444XXXXDNA-TcMar-Tc1;intact=TRUE
III	QG2082_V1	repeat_region	7788821	7788971	.	.	.	X=Cluster787_32XXXXUnknown;ID=Cluster787_32XXXXUnknown;intact=TRUE
III	QG2082_V1	repeat_region	7789558	7789807	.	.	.	X=Cluster1044_7XXXXDNA-TcMar-Tc1;ID=Cluster1044_7XXXXDNA-TcMar-Tc1;intact=TRUE
III	QG2082_V1	repeat_region	7789810	7789959	.	.	.	X=Cluster1382_21XXXXDNA-TcMar-Tc1;ID=Cluster1382_21XXXXDNA-TcMar-Tc1;intact=TRUE
III	QG2082_V1	repeat_region	7789960	7789960	.	.	.	X=Cluster436_140XXXXUnknown;ID=Cluster436_140XXXXUnknown;intact=TRUE
III	QG2082_V1	repeat_region	7789961	7790119	.	.	.	X=Cluster436_140XXXXUnknown;ID=Cluster436_140XXXXUnknown;intact=TRUE
III	QG2082_V1	repeat_region	7790126	7790361	.	.	.	X=Cluster925_33XXXXDNA-TcMar-Tc1;ID=Cluster925_33XXXXDNA-TcMar-Tc1;intact=TRUE
III	QG2082_V1	repeat_region	7790399	7790453	.	.	.	X=Cluster939_36XXXXUnknown;ID=Cluster939_36XXXXUnknown;intact=TRUE
III	QG2082_V1	CDS	7790865	7790994	.	-	0	ID=CBEC_555307;Parent=CBEC_555299
III	QG2082_V1	exon	7790865	7790994	.	-	.	ID=CBEC_555303;Parent=CBEC_555299
III	QG2082_V1	repeat_region	7791298	7791348	.	.	.	X=Cluster787_33XXXXUnknown;ID=Cluster787_33XXXXUnknown;intact=TRUE
III	QG2082_V1	repeat_region	7791475	7791859	.	.	.	X=Cluster436_141XXXXUnknown;ID=Cluster436_141XXXXUnknown;intact=TRUE
III	QG2082_V1	CDS	7792326	7792546	.	-	2	ID=CBEC_555326;Parent=CBEC_555319
III	QG2082_V1	exon	7792326	7792546	.	-	.	ID=CBEC_555320;Parent=CBEC_555319
III	QG2082_V1	gene	7792326	7796361	.	-	.	ID=CBEC_555318;Name=EVM prediction III.2015
III	QG2082_V1	mRNA	7792326	7796361	.	-	.	ID=CBEC_555319;Parent=CBEC_555318;Name=EVM prediction III.2015
III	QG2082_V1	intron	7792547	7794174	.	-	0	Parent=CBEC_555319;ID=CBEC_555319_intron
III	QG2082_V1	repeat_region	7792565	7792895	.	.	.	X=Cluster815_41XXXXLINE-R2-NeSL;ID=Cluster815_41XXXXLINE-R2-NeSL;intact=TRUE
III	QG2082_V1	repeat_region	7792922	7792977	.	.	.	X=Cluster1247_47XXXXUnknown;ID=Cluster1247_47XXXXUnknown;intact=TRUE
III	QG2082_V1	repeat_region	7793014	7793399	.	.	.	X=Cluster105_51XXXXUnknown;ID=Cluster105_51XXXXUnknown;intact=TRUE
III	QG2082_V1	repeat_region	7793649	7793739	.	.	.	X=Cluster863_32XXXXDNA-TcMar-Tc1;ID=Cluster863_32XXXXDNA-TcMar-Tc1;intact=TRUE
III	QG2082_V1	repeat_region	7793740	7793741	.	.	.	X=Cluster1275_134XXXXLTR-Gypsy;ID=Cluster1275_134XXXXLTR-Gypsy;intact=TRUE
III	QG2082_V1	repeat_region	7793742	7793880	.	.	.	X=Cluster916_62XXXXUnknown;ID=Cluster916_62XXXXUnknown;intact=TRUE
III	QG2082_V1	repeat_region	7793881	7793951	.	.	.	X=Cluster916_62XXXXUnknown;ID=Cluster916_62XXXXUnknown;intact=TRUE
III	QG2082_V1	repeat_region	7793975	7794036	.	.	.	X=Cluster714_38XXXXDNA-TcMar-Tc1;ID=Cluster714_38XXXXDNA-TcMar-Tc1;intact=TRUE
III	QG2082_V1	CDS	7794175	7794268	.	-	0	ID=CBEC_555327;Parent=CBEC_555319
III	QG2082_V1	exon	7794175	7794268	.	-	.	ID=CBEC_555321;Parent=CBEC_555319
III	QG2082_V1	intron	7794269	7794316	.	-	0	Parent=CBEC_555319;ID=CBEC_555319_intron
III	QG2082_V1	CDS	7794317	7794463	.	-	0	ID=CBEC_555328;Parent=CBEC_555319
III	QG2082_V1	exon	7794317	7794463	.	-	.	ID=CBEC_555322;Parent=CBEC_555319
III	QG2082_V1	intron	7794464	7795013	.	-	1	Parent=CBEC_555319;ID=CBEC_555319_intron
III	QG2082_V1	CDS	7795014	7795140	.	-	1	ID=CBEC_555329;Parent=CBEC_555319
III	QG2082_V1	exon	7795014	7795140	.	-	.	ID=CBEC_555323;Parent=CBEC_555319
III	QG2082_V1	intron	7795141	7796119	.	-	1	Parent=CBEC_555319;ID=CBEC_555319_intron
III	QG2082_V1	repeat_region	7795503	7795695	.	.	.	X=Cluster637_91XXXXUnknown;ID=Cluster637_91XXXXUnknown;intact=TRUE
III	QG2082_V1	CDS	7796120	7796206	.	-	1	ID=CBEC_555330;Parent=CBEC_555319
III	QG2082_V1	exon	7796120	7796206	.	-	.	ID=CBEC_555324;Parent=CBEC_555319
III	QG2082_V1	intron	7796207	7796260	.	-	0	Parent=CBEC_555319;ID=CBEC_555319_intron
III	QG2082_V1	CDS	7796261	7796361	.	-	0	ID=CBEC_555331;Parent=CBEC_555319
III	QG2082_V1	exon	7796261	7796361	.	-	.	ID=CBEC_555325;Parent=CBEC_555319
III	QG2082_V1	CDS	7796475	7796555	.	+	0	ID=CBEC_555346;Parent=CBEC_555343
III	QG2082_V1	exon	7796475	7796555	.	+	.	ID=CBEC_555344;Parent=CBEC_555343
III	QG2082_V1	gene	7796475	7796738	.	+	.	ID=CBEC_555342;Name=EVM prediction III.2016
III	QG2082_V1	mRNA	7796475	7796738	.	+	.	ID=CBEC_555343;Parent=CBEC_555342;Name=EVM prediction III.2016
III	QG2082_V1	intron	7796556	7796603	.	+	0	Parent=CBEC_555343;ID=CBEC_555343_intron
III	QG2082_V1	CDS	7796604	7796738	.	+	0	ID=CBEC_555347;Parent=CBEC_555343
III	QG2082_V1	exon	7796604	7796738	.	+	.	ID=CBEC_555345;Parent=CBEC_555343
III	QG2082_V1	CDS	7797856	7797989	.	+	0	ID=CBEC_555365;Parent=CBEC_555359
III	QG2082_V1	exon	7797856	7797989	.	+	.	ID=CBEC_555360;Parent=CBEC_555359
III	QG2082_V1	gene	7797856	7799035	.	+	.	ID=CBEC_555358;Name=EVM prediction III.2017
III	QG2082_V1	mRNA	7797856	7799035	.	+	.	ID=CBEC_555359;Parent=CBEC_555358;Name=EVM prediction III.2017;InterPro=IPR000210,IPR002083,IPR011333;Gene_Ontology=GO:0005515
III	QG2082_V1	intron	7797990	7798031	.	+	1	Parent=CBEC_555359;ID=CBEC_555359_intron
III	QG2082_V1	CDS	7798032	7798196	.	+	1	ID=CBEC_555366;Parent=CBEC_555359
III	QG2082_V1	exon	7798032	7798196	.	+	.	ID=CBEC_555361;Parent=CBEC_555359
III	QG2082_V1	intron	7798197	7798308	.	+	1	Parent=CBEC_555359;ID=CBEC_555359_intron
III	QG2082_V1	CDS	7798309	7798412	.	+	1	ID=CBEC_555367;Parent=CBEC_555359
III	QG2082_V1	exon	7798309	7798412	.	+	.	ID=CBEC_555362;Parent=CBEC_555359
III	QG2082_V1	intron	7798413	7798454	.	+	2	Parent=CBEC_555359;ID=CBEC_555359_intron
III	QG2082_V1	CDS	7798455	7798520	.	+	2	ID=CBEC_555368;Parent=CBEC_555359
III	QG2082_V1	exon	7798455	7798520	.	+	.	ID=CBEC_555363;Parent=CBEC_555359
III	QG2082_V1	intron	7798521	7798565	.	+	2	Parent=CBEC_555359;ID=CBEC_555359_intron
III	QG2082_V1	CDS	7798566	7799035	.	+	2	ID=CBEC_555369;Parent=CBEC_555359
III	QG2082_V1	exon	7798566	7799035	.	+	.	ID=CBEC_555364;Parent=CBEC_555359
III	QG2082_V1	CDS	7799104	7799367	.	+	0	ID=CBEC_555384;Parent=CBEC_555381
III	QG2082_V1	exon	7799104	7799367	.	+	.	ID=CBEC_555382;Parent=CBEC_555381
III	QG2082_V1	gene	7799104	7799526	.	+	.	ID=CBEC_555380;Name=EVM prediction III.2018
III	QG2082_V1	mRNA	7799104	7799526	.	+	.	ID=CBEC_555381;Parent=CBEC_555380;Name=EVM prediction III.2018
III	QG2082_V1	repeat_region	7799134	7799203	.	.	.	X=GA-rich_1016XXXXGA-rich;ID=GA-rich_1016XXXXGA-rich;intact=TRUE
III	QG2082_V1	intron	7799368	7799412	.	+	0	Parent=CBEC_555381;ID=CBEC_555381_intron
III	QG2082_V1	CDS	7799413	7799526	.	+	0	ID=CBEC_555385;Parent=CBEC_555381
III	QG2082_V1	exon	7799413	7799526	.	+	.	ID=CBEC_555383;Parent=CBEC_555381
III	QG2082_V1	repeat_region	7799430	7799468	.	.	.	X=GA-rich_1017XXXXGA-rich;ID=GA-rich_1017XXXXGA-rich;intact=TRUE
III	QG2082_V1	repeat_region	7800960	7801003	.	.	.	X=AATGAAn_2XXXXSimple_repeat;ID=AATGAAn_2XXXXSimple_repeat;intact=TRUE
III	QG2082_V1	CDS	7803777	7803854	.	+	0	ID=CBEC_555406;Parent=CBEC_555397
III	QG2082_V1	exon	7803777	7803854	.	+	.	ID=CBEC_555398;Parent=CBEC_555397
III	QG2082_V1	gene	7803777	7806231	.	+	.	ID=CBEC_555396;Name=EVM prediction III.2019;celegans_gene_ids=WBGene00012796;celegans_gene_names=Y43F4A.1
III	QG2082_V1	mRNA	7803777	7806231	.	+	.	ID=CBEC_555397;Parent=CBEC_555396;Name=EVM prediction III.2019;InterPro=IPR001577;Gene_Ontology=GO:0004222,GO:0006508,GO:0007155,GO:0016020
III	QG2082_V1	intron	7803855	7803967	.	+	0	Parent=CBEC_555397;ID=CBEC_555397_intron
III	QG2082_V1	repeat_region	7803877	7803936	.	.	.	X=Cluster1207_68XXXXUnknown;ID=Cluster1207_68XXXXUnknown;intact=TRUE
III	QG2082_V1	CDS	7803968	7804236	.	+	0	ID=CBEC_555407;Parent=CBEC_555397
III	QG2082_V1	exon	7803968	7804236	.	+	.	ID=CBEC_555399;Parent=CBEC_555397
III	QG2082_V1	intron	7804237	7804280	.	+	1	Parent=CBEC_555397;ID=CBEC_555397_intron
III	QG2082_V1	CDS	7804281	7804398	.	+	1	ID=CBEC_555408;Parent=CBEC_555397
III	QG2082_V1	exon	7804281	7804398	.	+	.	ID=CBEC_555400;Parent=CBEC_555397
III	QG2082_V1	intron	7804399	7804441	.	+	0	Parent=CBEC_555397;ID=CBEC_555397_intron
III	QG2082_V1	CDS	7804442	7804782	.	+	0	ID=CBEC_555409;Parent=CBEC_555397
III	QG2082_V1	exon	7804442	7804782	.	+	.	ID=CBEC_555401;Parent=CBEC_555397
III	QG2082_V1	intron	7804783	7804923	.	+	1	Parent=CBEC_555397;ID=CBEC_555397_intron
III	QG2082_V1	repeat_region	7804798	7804886	.	.	.	X=Cluster341_20XXXXDNA-TcMar-Tc1;ID=Cluster341_20XXXXDNA-TcMar-Tc1;intact=TRUE
III	QG2082_V1	CDS	7804924	7805283	.	+	1	ID=CBEC_555410;Parent=CBEC_555397
III	QG2082_V1	exon	7804924	7805283	.	+	.	ID=CBEC_555402;Parent=CBEC_555397
III	QG2082_V1	intron	7805284	7805326	.	+	1	Parent=CBEC_555397;ID=CBEC_555397_intron
III	QG2082_V1	CDS	7805327	7805416	.	+	1	ID=CBEC_555411;Parent=CBEC_555397
III	QG2082_V1	exon	7805327	7805416	.	+	.	ID=CBEC_555403;Parent=CBEC_555397
III	QG2082_V1	intron	7805417	7805462	.	+	1	Parent=CBEC_555397;ID=CBEC_555397_intron
III	QG2082_V1	CDS	7805463	7805895	.	+	1	ID=CBEC_555412;Parent=CBEC_555397
III	QG2082_V1	exon	7805463	7805895	.	+	.	ID=CBEC_555404;Parent=CBEC_555397
III	QG2082_V1	intron	7805896	7805943	.	+	0	Parent=CBEC_555397;ID=CBEC_555397_intron
III	QG2082_V1	CDS	7805944	7806231	.	+	0	ID=CBEC_555413;Parent=CBEC_555397
III	QG2082_V1	exon	7805944	7806231	.	+	.	ID=CBEC_555405;Parent=CBEC_555397
III	QG2082_V1	CDS	7806691	7806744	.	+	0	ID=CBEC_555439;Parent=CBEC_555425
III	QG2082_V1	exon	7806691	7806744	.	+	.	ID=CBEC_555426;Parent=CBEC_555425
III	QG2082_V1	gene	7806691	7810071	.	+	.	ID=CBEC_555424;Name=EVM prediction III.2020;celegans_gene_ids=WBGene00010138;celegans_gene_names=anoh-1
III	QG2082_V1	mRNA	7806691	7810071	.	+	.	ID=CBEC_555425;Parent=CBEC_555424;Name=EVM prediction III.2020;InterPro=IPR049452,IPR032394,IPR007632;Gene_Ontology=GO:0046983
III	QG2082_V1	intron	7806745	7807078	.	+	0	Parent=CBEC_555425;ID=CBEC_555425_intron
III	QG2082_V1	CDS	7807079	7807225	.	+	0	ID=CBEC_555440;Parent=CBEC_555425
III	QG2082_V1	exon	7807079	7807225	.	+	.	ID=CBEC_555427;Parent=CBEC_555425
III	QG2082_V1	intron	7807226	7807267	.	+	0	Parent=CBEC_555425;ID=CBEC_555425_intron
III	QG2082_V1	CDS	7807268	7807399	.	+	0	ID=CBEC_555441;Parent=CBEC_555425
III	QG2082_V1	exon	7807268	7807399	.	+	.	ID=CBEC_555428;Parent=CBEC_555425
III	QG2082_V1	intron	7807400	7807441	.	+	0	Parent=CBEC_555425;ID=CBEC_555425_intron
III	QG2082_V1	CDS	7807442	7807956	.	+	0	ID=CBEC_555442;Parent=CBEC_555425
III	QG2082_V1	exon	7807442	7807956	.	+	.	ID=CBEC_555429;Parent=CBEC_555425
III	QG2082_V1	intron	7807957	7807997	.	+	1	Parent=CBEC_555425;ID=CBEC_555425_intron
III	QG2082_V1	CDS	7807998	7808237	.	+	1	ID=CBEC_555443;Parent=CBEC_555425
III	QG2082_V1	exon	7807998	7808237	.	+	.	ID=CBEC_555430;Parent=CBEC_555425
III	QG2082_V1	intron	7808238	7808285	.	+	1	Parent=CBEC_555425;ID=CBEC_555425_intron
III	QG2082_V1	CDS	7808286	7808502	.	+	1	ID=CBEC_555444;Parent=CBEC_555425
III	QG2082_V1	exon	7808286	7808502	.	+	.	ID=CBEC_555431;Parent=CBEC_555425
III	QG2082_V1	intron	7808503	7808548	.	+	0	Parent=CBEC_555425;ID=CBEC_555425_intron
III	QG2082_V1	CDS	7808549	7808953	.	+	0	ID=CBEC_555445;Parent=CBEC_555425
III	QG2082_V1	exon	7808549	7808953	.	+	.	ID=CBEC_555432;Parent=CBEC_555425
III	QG2082_V1	intron	7808954	7808998	.	+	0	Parent=CBEC_555425;ID=CBEC_555425_intron
III	QG2082_V1	CDS	7808999	7809322	.	+	0	ID=CBEC_555446;Parent=CBEC_555425
III	QG2082_V1	exon	7808999	7809322	.	+	.	ID=CBEC_555433;Parent=CBEC_555425
III	QG2082_V1	intron	7809323	7809369	.	+	0	Parent=CBEC_555425;ID=CBEC_555425_intron
III	QG2082_V1	CDS	7809370	7809493	.	+	0	ID=CBEC_555447;Parent=CBEC_555425
III	QG2082_V1	exon	7809370	7809493	.	+	.	ID=CBEC_555434;Parent=CBEC_555425
III	QG2082_V1	intron	7809494	7809534	.	+	2	Parent=CBEC_555425;ID=CBEC_555425_intron
III	QG2082_V1	CDS	7809535	7809603	.	+	2	ID=CBEC_555448;Parent=CBEC_555425
III	QG2082_V1	exon	7809535	7809603	.	+	.	ID=CBEC_555435;Parent=CBEC_555425
III	QG2082_V1	intron	7809604	7809647	.	+	2	Parent=CBEC_555425;ID=CBEC_555425_intron
III	QG2082_V1	CDS	7809648	7809739	.	+	2	ID=CBEC_555449;Parent=CBEC_555425
III	QG2082_V1	exon	7809648	7809739	.	+	.	ID=CBEC_555436;Parent=CBEC_555425
III	QG2082_V1	intron	7809740	7809781	.	+	0	Parent=CBEC_555425;ID=CBEC_555425_intron
III	QG2082_V1	CDS	7809782	7809862	.	+	0	ID=CBEC_555450;Parent=CBEC_555425
III	QG2082_V1	exon	7809782	7809862	.	+	.	ID=CBEC_555437;Parent=CBEC_555425
III	QG2082_V1	intron	7809863	7809903	.	+	0	Parent=CBEC_555425;ID=CBEC_555425_intron
III	QG2082_V1	CDS	7809904	7810071	.	+	0	ID=CBEC_555451;Parent=CBEC_555425
III	QG2082_V1	exon	7809904	7810071	.	+	.	ID=CBEC_555438;Parent=CBEC_555425
III	QG2082_V1	CDS	7810565	7810709	.	+	0	ID=CBEC_555470;Parent=CBEC_555463
III	QG2082_V1	exon	7810565	7810709	.	+	.	ID=CBEC_555464;Parent=CBEC_555463
III	QG2082_V1	gene	7810565	7811521	.	+	.	ID=CBEC_555462;Name=EVM prediction III.2021;celegans_gene_ids=WBGene00185001;celegans_gene_names=F56A8.9
III	QG2082_V1	mRNA	7810565	7811521	.	+	.	ID=CBEC_555463;Parent=CBEC_555462;Name=EVM prediction III.2021;InterPro=IPR026321
III	QG2082_V1	intron	7810710	7810757	.	+	2	Parent=CBEC_555463;ID=CBEC_555463_intron
III	QG2082_V1	CDS	7810758	7810855	.	+	2	ID=CBEC_555471;Parent=CBEC_555463
III	QG2082_V1	exon	7810758	7810855	.	+	.	ID=CBEC_555465;Parent=CBEC_555463
III	QG2082_V1	intron	7810856	7810946	.	+	0	Parent=CBEC_555463;ID=CBEC_555463_intron
III	QG2082_V1	CDS	7810947	7811066	.	+	0	ID=CBEC_555472;Parent=CBEC_555463
III	QG2082_V1	exon	7810947	7811066	.	+	.	ID=CBEC_555466;Parent=CBEC_555463
III	QG2082_V1	intron	7811067	7811106	.	+	0	Parent=CBEC_555463;ID=CBEC_555463_intron
III	QG2082_V1	CDS	7811107	7811236	.	+	0	ID=CBEC_555473;Parent=CBEC_555463
III	QG2082_V1	exon	7811107	7811236	.	+	.	ID=CBEC_555467;Parent=CBEC_555463
III	QG2082_V1	intron	7811237	7811290	.	+	2	Parent=CBEC_555463;ID=CBEC_555463_intron
III	QG2082_V1	CDS	7811291	7811366	.	+	2	ID=CBEC_555474;Parent=CBEC_555463
III	QG2082_V1	exon	7811291	7811366	.	+	.	ID=CBEC_555468;Parent=CBEC_555463
III	QG2082_V1	intron	7811367	7811406	.	+	1	Parent=CBEC_555463;ID=CBEC_555463_intron
III	QG2082_V1	CDS	7811407	7811521	.	+	1	ID=CBEC_555475;Parent=CBEC_555463
III	QG2082_V1	exon	7811407	7811521	.	+	.	ID=CBEC_555469;Parent=CBEC_555463
III	QG2082_V1	exon	7811738	7811855	.	+	.	ID=CBEC_555488;Parent=CBEC_555487
III	QG2082_V1	five_prime_UTR	7811738	7811753	.	+	.	ID=CBEC_555500;Parent=CBEC_555487
III	QG2082_V1	gene	7811738	7815245	.	+	.	ID=CBEC_555486;Name=EVM prediction III.2022;celegans_gene_ids=WBGene00010139;celegans_gene_names=F56A8.3
III	QG2082_V1	mRNA	7811738	7815245	.	+	.	ID=CBEC_555487;Parent=CBEC_555486;Name=EVM prediction III.2022;InterPro=IPR001611,IPR032675,IPR003591;Gene_Ontology=GO:0005515
III	QG2082_V1	CDS	7811754	7811855	.	+	0	ID=CBEC_555494;Parent=CBEC_555487
III	QG2082_V1	intron	7811856	7811898	.	+	0	Parent=CBEC_555487;ID=CBEC_555487_intron
III	QG2082_V1	CDS	7811899	7812373	.	+	0	ID=CBEC_555495;Parent=CBEC_555487
III	QG2082_V1	exon	7811899	7812373	.	+	.	ID=CBEC_555489;Parent=CBEC_555487
III	QG2082_V1	repeat_region	7812299	7812358	.	.	.	X=GA-rich_1018XXXXGA-rich;ID=GA-rich_1018XXXXGA-rich;intact=TRUE
III	QG2082_V1	intron	7812374	7813953	.	+	2	Parent=CBEC_555487;ID=CBEC_555487_intron
III	QG2082_V1	CDS	7813954	7814094	.	+	2	ID=CBEC_555496;Parent=CBEC_555487
III	QG2082_V1	exon	7813954	7814094	.	+	.	ID=CBEC_555490;Parent=CBEC_555487
III	QG2082_V1	intron	7814095	7814277	.	+	2	Parent=CBEC_555487;ID=CBEC_555487_intron
III	QG2082_V1	CDS	7814278	7814500	.	+	2	ID=CBEC_555497;Parent=CBEC_555487
III	QG2082_V1	exon	7814278	7814500	.	+	.	ID=CBEC_555491;Parent=CBEC_555487
III	QG2082_V1	intron	7814501	7814547	.	+	1	Parent=CBEC_555487;ID=CBEC_555487_intron
III	QG2082_V1	CDS	7814548	7814713	.	+	1	ID=CBEC_555498;Parent=CBEC_555487
III	QG2082_V1	exon	7814548	7814713	.	+	.	ID=CBEC_555492;Parent=CBEC_555487
III	QG2082_V1	intron	7814714	7814757	.	+	0	Parent=CBEC_555487;ID=CBEC_555487_intron
III	QG2082_V1	CDS	7814758	7814979	.	+	0	ID=CBEC_555499;Parent=CBEC_555487
III	QG2082_V1	exon	7814758	7815245	.	+	.	ID=CBEC_555493;Parent=CBEC_555487
III	QG2082_V1	three_prime_UTR	7814980	7815245	.	+	.	ID=CBEC_555501;Parent=CBEC_555487
III	QG2082_V1	CDS	7815430	7815695	.	-	2	ID=CBEC_555518;Parent=CBEC_555513
III	QG2082_V1	exon	7815430	7815695	.	-	.	ID=CBEC_555514;Parent=CBEC_555513
III	QG2082_V1	gene	7815430	7816560	.	-	.	ID=CBEC_555512;Name=EVM prediction III.2023;celegans_gene_ids=WBGene00000774;celegans_gene_names=cpf-2
III	QG2082_V1	mRNA	7815430	7816560	.	-	.	ID=CBEC_555513;Parent=CBEC_555512;Name=EVM prediction III.2023;InterPro=IPR000504,IPR026896,IPR025742,IPR035979,IPR038192,IPR012677;Gene_Ontology=GO:0003723,GO:0031124,GO:0003676
III	QG2082_V1	intron	7815696	7815741	.	-	0	Parent=CBEC_555513;ID=CBEC_555513_intron
III	QG2082_V1	CDS	7815742	7816354	.	-	0	ID=CBEC_555519;Parent=CBEC_555513
III	QG2082_V1	exon	7815742	7816354	.	-	.	ID=CBEC_555515;Parent=CBEC_555513
III	QG2082_V1	intron	7816355	7816399	.	-	2	Parent=CBEC_555513;ID=CBEC_555513_intron
III	QG2082_V1	CDS	7816400	7816455	.	-	2	ID=CBEC_555520;Parent=CBEC_555513
III	QG2082_V1	exon	7816400	7816455	.	-	.	ID=CBEC_555516;Parent=CBEC_555513
III	QG2082_V1	intron	7816456	7816496	.	-	0	Parent=CBEC_555513;ID=CBEC_555513_intron
III	QG2082_V1	CDS	7816497	7816560	.	-	0	ID=CBEC_555521;Parent=CBEC_555513
III	QG2082_V1	exon	7816497	7816560	.	-	.	ID=CBEC_555517;Parent=CBEC_555513
III	QG2082_V1	repeat_region	7816695	7816752	.	.	.	X=Cluster1518_20XXXXDNA-hAT;ID=Cluster1518_20XXXXDNA-hAT;intact=TRUE
III	QG2082_V1	repeat_region	7817703	7817749	.	.	.	X=TCTn_289XXXXSimple_repeat;ID=TCTn_289XXXXSimple_repeat;intact=TRUE
III	QG2082_V1	repeat_region	7817884	7817928	.	.	.	X=GA-rich_1019XXXXGA-rich;ID=GA-rich_1019XXXXGA-rich;intact=TRUE
III	QG2082_V1	repeat_region	7818463	7818521	.	.	.	X=TTTCCTTn_1XXXXSimple_repeat;ID=TTTCCTTn_1XXXXSimple_repeat;intact=TRUE
III	QG2082_V1	repeat_region	7819705	7819745	.	.	.	X=CTn_125XXXXSimple_repeat;ID=CTn_125XXXXSimple_repeat;intact=TRUE
III	QG2082_V1	CDS	7819941	7819954	.	+	0	ID=CBEC_555541;Parent=CBEC_555533
III	QG2082_V1	exon	7819941	7819954	.	+	.	ID=CBEC_555534;Parent=CBEC_555533
III	QG2082_V1	gene	7819941	7823254	.	+	.	ID=CBEC_555532;Name=EVM prediction III.2024;celegans_gene_ids=WBGene00006798;celegans_gene_names=unc-64
III	QG2082_V1	mRNA	7819941	7823254	.	+	.	ID=CBEC_555533;Parent=CBEC_555532;Name=EVM prediction III.2024;InterPro=IPR045242,IPR006011,IPR000727,IPR006012,IPR010989;Gene_Ontology=GO:0016020,GO:0005484,GO:0006886,GO:0016192
III	QG2082_V1	intron	7819955	7820329	.	+	1	Parent=CBEC_555533;ID=CBEC_555533_intron
III	QG2082_V1	CDS	7820330	7820429	.	+	1	ID=CBEC_555542;Parent=CBEC_555533
III	QG2082_V1	exon	7820330	7820429	.	+	.	ID=CBEC_555535;Parent=CBEC_555533
III	QG2082_V1	repeat_region	7820376	7820413	.	.	.	X=GACATGn_2XXXXSimple_repeat;ID=GACATGn_2XXXXSimple_repeat;intact=TRUE
III	QG2082_V1	intron	7820430	7820800	.	+	0	Parent=CBEC_555533;ID=CBEC_555533_intron
III	QG2082_V1	CDS	7820801	7820900	.	+	0	ID=CBEC_555543;Parent=CBEC_555533
III	QG2082_V1	exon	7820801	7820900	.	+	.	ID=CBEC_555536;Parent=CBEC_555533
III	QG2082_V1	intron	7820901	7820949	.	+	2	Parent=CBEC_555533;ID=CBEC_555533_intron
III	QG2082_V1	CDS	7820950	7821207	.	+	2	ID=CBEC_555544;Parent=CBEC_555533
III	QG2082_V1	exon	7820950	7821207	.	+	.	ID=CBEC_555537;Parent=CBEC_555533
III	QG2082_V1	intron	7821208	7821358	.	+	2	Parent=CBEC_555533;ID=CBEC_555533_intron
III	QG2082_V1	CDS	7821359	7821570	.	+	2	ID=CBEC_555545;Parent=CBEC_555533
III	QG2082_V1	exon	7821359	7821570	.	+	.	ID=CBEC_555538;Parent=CBEC_555533
III	QG2082_V1	intron	7821571	7821622	.	+	0	Parent=CBEC_555533;ID=CBEC_555533_intron
III	QG2082_V1	CDS	7821623	7821733	.	+	0	ID=CBEC_555546;Parent=CBEC_555533
III	QG2082_V1	exon	7821623	7821733	.	+	.	ID=CBEC_555539;Parent=CBEC_555533
III	QG2082_V1	intron	7821734	7823170	.	+	0	Parent=CBEC_555533;ID=CBEC_555533_intron
III	QG2082_V1	repeat_region	7821941	7821975	.	.	.	X=GTCATCn_3XXXXSimple_repeat;ID=GTCATCn_3XXXXSimple_repeat;intact=TRUE
III	QG2082_V1	repeat_region	7821976	7822014	.	.	.	X=GTCn_9XXXXSimple_repeat;ID=GTCn_9XXXXSimple_repeat;intact=TRUE
III	QG2082_V1	repeat_region	7822431	7822469	.	.	.	X=ATCn_27XXXXSimple_repeat;ID=ATCn_27XXXXSimple_repeat;intact=TRUE
III	QG2082_V1	CDS	7823171	7823254	.	+	0	ID=CBEC_555547;Parent=CBEC_555533
III	QG2082_V1	exon	7823171	7823254	.	+	.	ID=CBEC_555540;Parent=CBEC_555533
III	QG2082_V1	exon	7823242	7823662	.	-	.	ID=CBEC_555560;Parent=CBEC_555559
III	QG2082_V1	gene	7823242	7826830	.	-	.	ID=CBEC_555558;Name=EVM prediction III.2026;celegans_gene_ids=WBGene00012802;celegans_gene_names=set-25
III	QG2082_V1	mRNA	7823242	7826830	.	-	.	ID=CBEC_555559;Parent=CBEC_555558;Name=EVM prediction III.2026;InterPro=IPR003616,IPR046341,IPR001214;Gene_Ontology=GO:0005515
III	QG2082_V1	three_prime_UTR	7823242	7823610	.	-	.	ID=CBEC_555572;Parent=CBEC_555559
III	QG2082_V1	CDS	7823611	7823662	.	-	1	ID=CBEC_555566;Parent=CBEC_555559
III	QG2082_V1	intron	7823663	7824654	.	-	1	Parent=CBEC_555559;ID=CBEC_555559_intron
III	QG2082_V1	CDS	7823833	7824396	.	+	0	ID=CBEC_555587;Parent=CBEC_555584
III	QG2082_V1	exon	7823833	7824396	.	+	.	ID=CBEC_555585;Parent=CBEC_555584
III	QG2082_V1	gene	7823833	7824529	.	+	.	ID=CBEC_555583;Name=EVM prediction III.2025;celegans_gene_ids=WBGene00010142;celegans_gene_names=F56A8.8
III	QG2082_V1	mRNA	7823833	7824529	.	+	.	ID=CBEC_555584;Parent=CBEC_555583;Name=EVM prediction III.2025
III	QG2082_V1	intron	7824397	7824439	.	+	0	Parent=CBEC_555584;ID=CBEC_555584_intron
III	QG2082_V1	CDS	7824440	7824529	.	+	0	ID=CBEC_555588;Parent=CBEC_555584
III	QG2082_V1	exon	7824440	7824529	.	+	.	ID=CBEC_555586;Parent=CBEC_555584
III	QG2082_V1	CDS	7824655	7824858	.	-	1	ID=CBEC_555567;Parent=CBEC_555559
III	QG2082_V1	exon	7824655	7824858	.	-	.	ID=CBEC_555561;Parent=CBEC_555559
III	QG2082_V1	intron	7824859	7824902	.	-	0	Parent=CBEC_555559;ID=CBEC_555559_intron
III	QG2082_V1	CDS	7824903	7825729	.	-	0	ID=CBEC_555568;Parent=CBEC_555559
III	QG2082_V1	exon	7824903	7825729	.	-	.	ID=CBEC_555562;Parent=CBEC_555559
III	QG2082_V1	intron	7825730	7825771	.	-	0	Parent=CBEC_555559;ID=CBEC_555559_intron
III	QG2082_V1	CDS	7825772	7826350	.	-	0	ID=CBEC_555569;Parent=CBEC_555559
III	QG2082_V1	exon	7825772	7826350	.	-	.	ID=CBEC_555563;Parent=CBEC_555559
III	QG2082_V1	intron	7826351	7826392	.	-	1	Parent=CBEC_555559;ID=CBEC_555559_intron
III	QG2082_V1	CDS	7826393	7826666	.	-	1	ID=CBEC_555570;Parent=CBEC_555559
III	QG2082_V1	exon	7826393	7826666	.	-	.	ID=CBEC_555564;Parent=CBEC_555559
III	QG2082_V1	intron	7826667	7826717	.	-	0	Parent=CBEC_555559;ID=CBEC_555559_intron
III	QG2082_V1	CDS	7826718	7826830	.	-	0	ID=CBEC_555571;Parent=CBEC_555559
III	QG2082_V1	exon	7826718	7826830	.	-	.	ID=CBEC_555565;Parent=CBEC_555559
III	QG2082_V1	repeat_region	7826768	7826817	.	.	.	X=TTCn_154XXXXSimple_repeat;ID=TTCn_154XXXXSimple_repeat;intact=TRUE
III	QG2082_V1	CDS	7827597	7827671	.	+	0	ID=CBEC_555606;Parent=CBEC_555600
III	QG2082_V1	exon	7827597	7827671	.	+	.	ID=CBEC_555601;Parent=CBEC_555600
III	QG2082_V1	gene	7827597	7828893	.	+	.	ID=CBEC_555599;Name=EVM prediction III.2027;celegans_gene_ids=WBGene00003804;celegans_gene_names=npp-18
III	QG2082_V1	mRNA	7827597	7828893	.	+	.	ID=CBEC_555600;Parent=CBEC_555599;Name=EVM prediction III.2027;InterPro=IPR015943,IPR037363,IPR001680,IPR036322;Gene_Ontology=GO:0005515,GO:0005198
III	QG2082_V1	intron	7827672	7827725	.	+	0	Parent=CBEC_555600;ID=CBEC_555600_intron
III	QG2082_V1	CDS	7827726	7827836	.	+	0	ID=CBEC_555607;Parent=CBEC_555600
III	QG2082_V1	exon	7827726	7827836	.	+	.	ID=CBEC_555602;Parent=CBEC_555600
III	QG2082_V1	intron	7827837	7827881	.	+	0	Parent=CBEC_555600;ID=CBEC_555600_intron
III	QG2082_V1	CDS	7827882	7828011	.	+	0	ID=CBEC_555608;Parent=CBEC_555600
III	QG2082_V1	exon	7827882	7828011	.	+	.	ID=CBEC_555603;Parent=CBEC_555600
III	QG2082_V1	intron	7828012	7828061	.	+	2	Parent=CBEC_555600;ID=CBEC_555600_intron
III	QG2082_V1	CDS	7828062	7828706	.	+	2	ID=CBEC_555609;Parent=CBEC_555600
III	QG2082_V1	exon	7828062	7828706	.	+	.	ID=CBEC_555604;Parent=CBEC_555600
III	QG2082_V1	intron	7828707	7828753	.	+	2	Parent=CBEC_555600;ID=CBEC_555600_intron
III	QG2082_V1	CDS	7828754	7828893	.	+	2	ID=CBEC_555610;Parent=CBEC_555600
III	QG2082_V1	exon	7828754	7828893	.	+	.	ID=CBEC_555605;Parent=CBEC_555600
III	QG2082_V1	exon	7828953	7829505	.	+	.	ID=CBEC_555623;Parent=CBEC_555622
III	QG2082_V1	five_prime_UTR	7828953	7829345	.	+	.	ID=CBEC_555633;Parent=CBEC_555622
III	QG2082_V1	gene	7828953	7831420	.	+	.	ID=CBEC_555621;Name=EVM prediction III.2028;celegans_gene_ids=WBGene00012803;celegans_gene_names=Y43F4B.5
III	QG2082_V1	mRNA	7828953	7831420	.	+	.	ID=CBEC_555622;Parent=CBEC_555621;Name=EVM prediction III.2028;InterPro=IPR005846,IPR016066,IPR016055,IPR005845,IPR005844,IPR036900,IPR005841;Gene_Ontology=GO:0016868,GO:0005975,GO:0000287
III	QG2082_V1	CDS	7829346	7829505	.	+	0	ID=CBEC_555628;Parent=CBEC_555622
III	QG2082_V1	intron	7829506	7829548	.	+	2	Parent=CBEC_555622;ID=CBEC_555622_intron
III	QG2082_V1	CDS	7829549	7829895	.	+	2	ID=CBEC_555629;Parent=CBEC_555622
III	QG2082_V1	exon	7829549	7829895	.	+	.	ID=CBEC_555624;Parent=CBEC_555622
III	QG2082_V1	intron	7829896	7829939	.	+	0	Parent=CBEC_555622;ID=CBEC_555622_intron
III	QG2082_V1	CDS	7829940	7830106	.	+	0	ID=CBEC_555630;Parent=CBEC_555622
III	QG2082_V1	exon	7829940	7830106	.	+	.	ID=CBEC_555625;Parent=CBEC_555622
III	QG2082_V1	intron	7830107	7830149	.	+	1	Parent=CBEC_555622;ID=CBEC_555622_intron
III	QG2082_V1	CDS	7830150	7830443	.	+	1	ID=CBEC_555631;Parent=CBEC_555622
III	QG2082_V1	exon	7830150	7830443	.	+	.	ID=CBEC_555626;Parent=CBEC_555622
III	QG2082_V1	intron	7830444	7830488	.	+	1	Parent=CBEC_555622;ID=CBEC_555622_intron
III	QG2082_V1	CDS	7830489	7831308	.	+	1	ID=CBEC_555632;Parent=CBEC_555622
III	QG2082_V1	exon	7830489	7831420	.	+	.	ID=CBEC_555627;Parent=CBEC_555622
III	QG2082_V1	three_prime_UTR	7831309	7831420	.	+	.	ID=CBEC_555634;Parent=CBEC_555622
III	QG2082_V1	exon	7831498	7831553	.	+	.	ID=CBEC_555647;Parent=CBEC_555646
III	QG2082_V1	five_prime_UTR	7831498	7831532	.	+	.	ID=CBEC_555661;Parent=CBEC_555646
III	QG2082_V1	gene	7831498	7833370	.	+	.	ID=CBEC_555645;Name=EVM prediction III.2029;celegans_gene_ids=WBGene00009652,WBGene00021381;celegans_gene_names=F43D2.3,Y37E11B.10
III	QG2082_V1	mRNA	7831498	7833370	.	+	.	ID=CBEC_555646;Parent=CBEC_555645;Name=EVM prediction III.2029
III	QG2082_V1	CDS	7831533	7831553	.	+	0	ID=CBEC_555654;Parent=CBEC_555646
III	QG2082_V1	intron	7831554	7831668	.	+	0	Parent=CBEC_555646;ID=CBEC_555646_intron
III	QG2082_V1	CDS	7831669	7831835	.	+	0	ID=CBEC_555655;Parent=CBEC_555646
III	QG2082_V1	exon	7831669	7831835	.	+	.	ID=CBEC_555648;Parent=CBEC_555646
III	QG2082_V1	intron	7831836	7831879	.	+	1	Parent=CBEC_555646;ID=CBEC_555646_intron
III	QG2082_V1	CDS	7831880	7832075	.	+	1	ID=CBEC_555656;Parent=CBEC_555646
III	QG2082_V1	exon	7831880	7832075	.	+	.	ID=CBEC_555649;Parent=CBEC_555646
III	QG2082_V1	intron	7832076	7832116	.	+	0	Parent=CBEC_555646;ID=CBEC_555646_intron
III	QG2082_V1	CDS	7832117	7832338	.	+	0	ID=CBEC_555657;Parent=CBEC_555646
III	QG2082_V1	exon	7832117	7832338	.	+	.	ID=CBEC_555650;Parent=CBEC_555646
III	QG2082_V1	intron	7832339	7832385	.	+	0	Parent=CBEC_555646;ID=CBEC_555646_intron
III	QG2082_V1	CDS	7832386	7832732	.	+	0	ID=CBEC_555658;Parent=CBEC_555646
III	QG2082_V1	exon	7832386	7832732	.	+	.	ID=CBEC_555651;Parent=CBEC_555646
III	QG2082_V1	intron	7832733	7832775	.	+	1	Parent=CBEC_555646;ID=CBEC_555646_intron
III	QG2082_V1	CDS	7832776	7833040	.	+	1	ID=CBEC_555659;Parent=CBEC_555646
III	QG2082_V1	exon	7832776	7833040	.	+	.	ID=CBEC_555652;Parent=CBEC_555646
III	QG2082_V1	intron	7833041	7833083	.	+	0	Parent=CBEC_555646;ID=CBEC_555646_intron
III	QG2082_V1	CDS	7833084	7833335	.	+	0	ID=CBEC_555660;Parent=CBEC_555646
III	QG2082_V1	exon	7833084	7833370	.	+	.	ID=CBEC_555653;Parent=CBEC_555646
III	QG2082_V1	three_prime_UTR	7833336	7833370	.	+	.	ID=CBEC_555662;Parent=CBEC_555646
III	QG2082_V1	exon	7833356	7833707	.	-	.	ID=CBEC_555675;Parent=CBEC_555674
III	QG2082_V1	gene	7833356	7835449	.	-	.	ID=CBEC_555673;Name=EVM prediction III.2030;celegans_gene_ids=WBGene00012804;celegans_gene_names=slc-36.1
III	QG2082_V1	mRNA	7833356	7835449	.	-	.	ID=CBEC_555674;Parent=CBEC_555673;Name=EVM prediction III.2030;InterPro=IPR013057
III	QG2082_V1	three_prime_UTR	7833356	7833575	.	-	.	ID=CBEC_555697;Parent=CBEC_555674
III	QG2082_V1	CDS	7833576	7833707	.	-	0	ID=CBEC_555686;Parent=CBEC_555674
III	QG2082_V1	intron	7833708	7833753	.	-	2	Parent=CBEC_555674;ID=CBEC_555674_intron
III	QG2082_V1	CDS	7833754	7833860	.	-	2	ID=CBEC_555687;Parent=CBEC_555674
III	QG2082_V1	exon	7833754	7833860	.	-	.	ID=CBEC_555676;Parent=CBEC_555674
III	QG2082_V1	intron	7833861	7833906	.	-	0	Parent=CBEC_555674;ID=CBEC_555674_intron
III	QG2082_V1	CDS	7833907	7833970	.	-	0	ID=CBEC_555688;Parent=CBEC_555674
III	QG2082_V1	exon	7833907	7833970	.	-	.	ID=CBEC_555677;Parent=CBEC_555674
III	QG2082_V1	intron	7833971	7834011	.	-	1	Parent=CBEC_555674;ID=CBEC_555674_intron
III	QG2082_V1	CDS	7834012	7834117	.	-	1	ID=CBEC_555689;Parent=CBEC_555674
III	QG2082_V1	exon	7834012	7834117	.	-	.	ID=CBEC_555678;Parent=CBEC_555674
III	QG2082_V1	intron	7834118	7834219	.	-	1	Parent=CBEC_555674;ID=CBEC_555674_intron
III	QG2082_V1	CDS	7834220	7834279	.	-	1	ID=CBEC_555690;Parent=CBEC_555674
III	QG2082_V1	exon	7834220	7834279	.	-	.	ID=CBEC_555679;Parent=CBEC_555674
III	QG2082_V1	intron	7834280	7834326	.	-	0	Parent=CBEC_555674;ID=CBEC_555674_intron
III	QG2082_V1	CDS	7834327	7834442	.	-	0	ID=CBEC_555691;Parent=CBEC_555674
III	QG2082_V1	exon	7834327	7834442	.	-	.	ID=CBEC_555680;Parent=CBEC_555674
III	QG2082_V1	intron	7834443	7834485	.	-	2	Parent=CBEC_555674;ID=CBEC_555674_intron
III	QG2082_V1	CDS	7834486	7834583	.	-	2	ID=CBEC_555692;Parent=CBEC_555674
III	QG2082_V1	exon	7834486	7834583	.	-	.	ID=CBEC_555681;Parent=CBEC_555674
III	QG2082_V1	intron	7834584	7834627	.	-	1	Parent=CBEC_555674;ID=CBEC_555674_intron
III	QG2082_V1	CDS	7834628	7834890	.	-	1	ID=CBEC_555693;Parent=CBEC_555674
III	QG2082_V1	exon	7834628	7834890	.	-	.	ID=CBEC_555682;Parent=CBEC_555674
III	QG2082_V1	intron	7834891	7834932	.	-	0	Parent=CBEC_555674;ID=CBEC_555674_intron
III	QG2082_V1	CDS	7834933	7835114	.	-	0	ID=CBEC_555694;Parent=CBEC_555674
III	QG2082_V1	exon	7834933	7835114	.	-	.	ID=CBEC_555683;Parent=CBEC_555674
III	QG2082_V1	intron	7835115	7835159	.	-	0	Parent=CBEC_555674;ID=CBEC_555674_intron
III	QG2082_V1	CDS	7835160	7835240	.	-	0	ID=CBEC_555695;Parent=CBEC_555674
III	QG2082_V1	exon	7835160	7835240	.	-	.	ID=CBEC_555684;Parent=CBEC_555674
III	QG2082_V1	intron	7835241	7835287	.	-	0	Parent=CBEC_555674;ID=CBEC_555674_intron
III	QG2082_V1	CDS	7835288	7835449	.	-	0	ID=CBEC_555696;Parent=CBEC_555674
III	QG2082_V1	exon	7835288	7835449	.	-	.	ID=CBEC_555685;Parent=CBEC_555674
III	QG2082_V1	exon	7835793	7835977	.	+	.	ID=CBEC_555710;Parent=CBEC_555709
III	QG2082_V1	five_prime_UTR	7835793	7835851	.	+	.	ID=CBEC_555734;Parent=CBEC_555709
III	QG2082_V1	gene	7835793	7841107	.	+	.	ID=CBEC_555708;Name=EVM prediction III.2031;celegans_gene_ids=WBGene00002229;celegans_gene_names=klp-19
III	QG2082_V1	mRNA	7835793	7841107	.	+	.	ID=CBEC_555709;Parent=CBEC_555708;Name=EVM prediction III.2031;InterPro=IPR001752,IPR027417,IPR036961,IPR019821,IPR027640;Gene_Ontology=GO:0003777,GO:0005524,GO:0008017,GO:0007018
III	QG2082_V1	exon	7835798	7835977	.	+	.	ID=CBEC_555737;Parent=CBEC_555736
III	QG2082_V1	five_prime_UTR	7835798	7835851	.	+	.	ID=CBEC_555759;Parent=CBEC_555736
III	QG2082_V1	mRNA	7835798	7841080	.	+	.	ID=CBEC_555736;Parent=CBEC_555708;Name=EVM prediction III.2031;InterPro=IPR027640,IPR001752,IPR036961,IPR019821,IPR027417;Gene_Ontology=GO:0003777,GO:0007018,GO:0005524,GO:0008017
III	QG2082_V1	CDS	7835852	7835977	.	+	0	ID=CBEC_555722;Parent=CBEC_555709
III	QG2082_V1	CDS	7835852	7835977	.	+	0	ID=CBEC_555748;Parent=CBEC_555736
III	QG2082_V1	intron	7835978	7836025	.	+	0	Parent=CBEC_555709;ID=CBEC_555709_intron
III	QG2082_V1	intron	7835978	7836025	.	+	0	Parent=CBEC_555736;ID=CBEC_555736_intron
III	QG2082_V1	CDS	7836026	7836140	.	+	0	ID=CBEC_555723;Parent=CBEC_555709
III	QG2082_V1	CDS	7836026	7836140	.	+	0	ID=CBEC_555749;Parent=CBEC_555736
III	QG2082_V1	exon	7836026	7836140	.	+	.	ID=CBEC_555711;Parent=CBEC_555709
III	QG2082_V1	exon	7836026	7836140	.	+	.	ID=CBEC_555738;Parent=CBEC_555736
III	QG2082_V1	intron	7836141	7836185	.	+	2	Parent=CBEC_555709;ID=CBEC_555709_intron
III	QG2082_V1	intron	7836141	7836185	.	+	2	Parent=CBEC_555736;ID=CBEC_555736_intron
III	QG2082_V1	CDS	7836186	7836737	.	+	2	ID=CBEC_555724;Parent=CBEC_555709
III	QG2082_V1	CDS	7836186	7836737	.	+	2	ID=CBEC_555750;Parent=CBEC_555736
III	QG2082_V1	exon	7836186	7836737	.	+	.	ID=CBEC_555712;Parent=CBEC_555709
III	QG2082_V1	exon	7836186	7836737	.	+	.	ID=CBEC_555739;Parent=CBEC_555736
III	QG2082_V1	intron	7836738	7837136	.	+	2	Parent=CBEC_555709;ID=CBEC_555709_intron
III	QG2082_V1	intron	7836738	7837136	.	+	2	Parent=CBEC_555736;ID=CBEC_555736_intron
III	QG2082_V1	CDS	7837137	7837576	.	+	2	ID=CBEC_555725;Parent=CBEC_555709
III	QG2082_V1	CDS	7837137	7837576	.	+	2	ID=CBEC_555751;Parent=CBEC_555736
III	QG2082_V1	exon	7837137	7837576	.	+	.	ID=CBEC_555713;Parent=CBEC_555709
III	QG2082_V1	exon	7837137	7837576	.	+	.	ID=CBEC_555740;Parent=CBEC_555736
III	QG2082_V1	intron	7837577	7837622	.	+	0	Parent=CBEC_555709;ID=CBEC_555709_intron
III	QG2082_V1	intron	7837577	7837622	.	+	0	Parent=CBEC_555736;ID=CBEC_555736_intron
III	QG2082_V1	CDS	7837623	7837979	.	+	0	ID=CBEC_555726;Parent=CBEC_555709
III	QG2082_V1	CDS	7837623	7837979	.	+	0	ID=CBEC_555752;Parent=CBEC_555736
III	QG2082_V1	exon	7837623	7837979	.	+	.	ID=CBEC_555714;Parent=CBEC_555709
III	QG2082_V1	exon	7837623	7837979	.	+	.	ID=CBEC_555741;Parent=CBEC_555736
III	QG2082_V1	intron	7837980	7838376	.	+	0	Parent=CBEC_555709;ID=CBEC_555709_intron
III	QG2082_V1	intron	7837980	7838376	.	+	0	Parent=CBEC_555736;ID=CBEC_555736_intron
III	QG2082_V1	CDS	7838377	7838799	.	+	0	ID=CBEC_555727;Parent=CBEC_555709
III	QG2082_V1	CDS	7838377	7838799	.	+	0	ID=CBEC_555753;Parent=CBEC_555736
III	QG2082_V1	exon	7838377	7838799	.	+	.	ID=CBEC_555715;Parent=CBEC_555709
III	QG2082_V1	exon	7838377	7838799	.	+	.	ID=CBEC_555742;Parent=CBEC_555736
III	QG2082_V1	intron	7838800	7838843	.	+	0	Parent=CBEC_555709;ID=CBEC_555709_intron
III	QG2082_V1	intron	7838800	7838843	.	+	0	Parent=CBEC_555736;ID=CBEC_555736_intron
III	QG2082_V1	CDS	7838844	7838942	.	+	0	ID=CBEC_555728;Parent=CBEC_555709
III	QG2082_V1	CDS	7838844	7838942	.	+	0	ID=CBEC_555754;Parent=CBEC_555736
III	QG2082_V1	exon	7838844	7838942	.	+	.	ID=CBEC_555716;Parent=CBEC_555709
III	QG2082_V1	exon	7838844	7838942	.	+	.	ID=CBEC_555743;Parent=CBEC_555736
III	QG2082_V1	intron	7838943	7839252	.	+	0	Parent=CBEC_555709;ID=CBEC_555709_intron
III	QG2082_V1	intron	7838943	7839252	.	+	0	Parent=CBEC_555736;ID=CBEC_555736_intron
III	QG2082_V1	CDS	7839253	7839393	.	+	0	ID=CBEC_555729;Parent=CBEC_555709
III	QG2082_V1	CDS	7839253	7839393	.	+	0	ID=CBEC_555755;Parent=CBEC_555736
III	QG2082_V1	exon	7839253	7839393	.	+	.	ID=CBEC_555717;Parent=CBEC_555709
III	QG2082_V1	exon	7839253	7839393	.	+	.	ID=CBEC_555744;Parent=CBEC_555736
III	QG2082_V1	intron	7839394	7839728	.	+	0	Parent=CBEC_555709;ID=CBEC_555709_intron
III	QG2082_V1	intron	7839394	7839728	.	+	0	Parent=CBEC_555736;ID=CBEC_555736_intron
III	QG2082_V1	CDS	7839729	7840274	.	+	0	ID=CBEC_555730;Parent=CBEC_555709
III	QG2082_V1	CDS	7839729	7840274	.	+	0	ID=CBEC_555756;Parent=CBEC_555736
III	QG2082_V1	exon	7839729	7840274	.	+	.	ID=CBEC_555718;Parent=CBEC_555709
III	QG2082_V1	exon	7839729	7840274	.	+	.	ID=CBEC_555745;Parent=CBEC_555736
III	QG2082_V1	intron	7840275	7840327	.	+	0	Parent=CBEC_555709;ID=CBEC_555709_intron
III	QG2082_V1	intron	7840275	7840327	.	+	0	Parent=CBEC_555736;ID=CBEC_555736_intron
III	QG2082_V1	CDS	7840328	7840438	.	+	0	ID=CBEC_555731;Parent=CBEC_555709
III	QG2082_V1	CDS	7840328	7840584	.	+	0	ID=CBEC_555757;Parent=CBEC_555736
III	QG2082_V1	exon	7840328	7840438	.	+	.	ID=CBEC_555719;Parent=CBEC_555709
III	QG2082_V1	exon	7840328	7840584	.	+	.	ID=CBEC_555746;Parent=CBEC_555736
III	QG2082_V1	intron	7840439	7840486	.	+	0	Parent=CBEC_555709;ID=CBEC_555709_intron
III	QG2082_V1	CDS	7840487	7840584	.	+	0	ID=CBEC_555732;Parent=CBEC_555709
III	QG2082_V1	exon	7840487	7840584	.	+	.	ID=CBEC_555720;Parent=CBEC_555709
III	QG2082_V1	intron	7840585	7840630	.	+	1	Parent=CBEC_555709;ID=CBEC_555709_intron
III	QG2082_V1	intron	7840585	7840630	.	+	1	Parent=CBEC_555736;ID=CBEC_555736_intron
III	QG2082_V1	CDS	7840631	7840868	.	+	1	ID=CBEC_555733;Parent=CBEC_555709
III	QG2082_V1	CDS	7840631	7840868	.	+	1	ID=CBEC_555758;Parent=CBEC_555736
III	QG2082_V1	exon	7840631	7841080	.	+	.	ID=CBEC_555747;Parent=CBEC_555736
III	QG2082_V1	exon	7840631	7841107	.	+	.	ID=CBEC_555721;Parent=CBEC_555709
III	QG2082_V1	three_prime_UTR	7840869	7841080	.	+	.	ID=CBEC_555760;Parent=CBEC_555736
III	QG2082_V1	three_prime_UTR	7840869	7841107	.	+	.	ID=CBEC_555735;Parent=CBEC_555709
III	QG2082_V1	CDS	7841099	7841323	.	-	0	ID=CBEC_555778;Parent=CBEC_555772
III	QG2082_V1	exon	7841099	7841323	.	-	.	ID=CBEC_555773;Parent=CBEC_555772
III	QG2082_V1	gene	7841099	7842411	.	-	.	ID=CBEC_555771;Name=EVM prediction III.2032;celegans_gene_ids=WBGene00012806;celegans_gene_names=Y43F4B.9
III	QG2082_V1	mRNA	7841099	7842411	.	-	.	ID=CBEC_555772;Parent=CBEC_555771;Name=EVM prediction III.2032;InterPro=IPR001680,IPR015943,IPR019775,IPR036322;Gene_Ontology=GO:0005515
III	QG2082_V1	intron	7841324	7841581	.	-	1	Parent=CBEC_555772;ID=CBEC_555772_intron
III	QG2082_V1	CDS	7841582	7841753	.	-	1	ID=CBEC_555779;Parent=CBEC_555772
III	QG2082_V1	exon	7841582	7841753	.	-	.	ID=CBEC_555774;Parent=CBEC_555772
III	QG2082_V1	intron	7841754	7841796	.	-	0	Parent=CBEC_555772;ID=CBEC_555772_intron
III	QG2082_V1	CDS	7841797	7841957	.	-	0	ID=CBEC_555780;Parent=CBEC_555772
III	QG2082_V1	exon	7841797	7841957	.	-	.	ID=CBEC_555775;Parent=CBEC_555772
III	QG2082_V1	intron	7841958	7841998	.	-	2	Parent=CBEC_555772;ID=CBEC_555772_intron
III	QG2082_V1	CDS	7841999	7842093	.	-	2	ID=CBEC_555781;Parent=CBEC_555772
III	QG2082_V1	exon	7841999	7842093	.	-	.	ID=CBEC_555776;Parent=CBEC_555772
III	QG2082_V1	intron	7842094	7842137	.	-	0	Parent=CBEC_555772;ID=CBEC_555772_intron
III	QG2082_V1	CDS	7842138	7842411	.	-	0	ID=CBEC_555782;Parent=CBEC_555772
III	QG2082_V1	exon	7842138	7842411	.	-	.	ID=CBEC_555777;Parent=CBEC_555772
III	QG2082_V1	CDS	7842638	7842740	.	-	1	ID=CBEC_555803;Parent=CBEC_555794
III	QG2082_V1	exon	7842638	7842740	.	-	.	ID=CBEC_555795;Parent=CBEC_555794
III	QG2082_V1	gene	7842638	7845144	.	-	.	ID=CBEC_555793;Name=EVM prediction III.2033;celegans_gene_ids=WBGene00009949;celegans_gene_names=F53A2.1
III	QG2082_V1	mRNA	7842638	7845144	.	-	.	ID=CBEC_555794;Parent=CBEC_555793;Name=EVM prediction III.2033;InterPro=IPR017266
III	QG2082_V1	intron	7842741	7842998	.	-	0	Parent=CBEC_555794;ID=CBEC_555794_intron
III	QG2082_V1	CDS	7842999	7843135	.	-	0	ID=CBEC_555804;Parent=CBEC_555794
III	QG2082_V1	exon	7842999	7843135	.	-	.	ID=CBEC_555796;Parent=CBEC_555794
III	QG2082_V1	intron	7843136	7843213	.	-	2	Parent=CBEC_555794;ID=CBEC_555794_intron
III	QG2082_V1	CDS	7843214	7843272	.	-	2	ID=CBEC_555805;Parent=CBEC_555794
III	QG2082_V1	exon	7843214	7843272	.	-	.	ID=CBEC_555797;Parent=CBEC_555794
III	QG2082_V1	intron	7843273	7843898	.	-	1	Parent=CBEC_555794;ID=CBEC_555794_intron
III	QG2082_V1	repeat_region	7843740	7843761	.	.	.	X=An_142XXXXSimple_repeat;ID=An_142XXXXSimple_repeat;intact=TRUE
III	QG2082_V1	CDS	7843899	7844317	.	-	1	ID=CBEC_555806;Parent=CBEC_555794
III	QG2082_V1	exon	7843899	7844317	.	-	.	ID=CBEC_555798;Parent=CBEC_555794
III	QG2082_V1	intron	7844318	7844390	.	-	2	Parent=CBEC_555794;ID=CBEC_555794_intron
III	QG2082_V1	repeat_region	7844339	7844390	.	.	.	X=Cluster1341_88XXXXUnknown;ID=Cluster1341_88XXXXUnknown;intact=TRUE
III	QG2082_V1	CDS	7844391	7844535	.	-	2	ID=CBEC_555807;Parent=CBEC_555794
III	QG2082_V1	exon	7844391	7844535	.	-	.	ID=CBEC_555799;Parent=CBEC_555794
III	QG2082_V1	intron	7844536	7844579	.	-	1	Parent=CBEC_555794;ID=CBEC_555794_intron
III	QG2082_V1	CDS	7844580	7844695	.	-	1	ID=CBEC_555808;Parent=CBEC_555794
III	QG2082_V1	exon	7844580	7844695	.	-	.	ID=CBEC_555800;Parent=CBEC_555794
III	QG2082_V1	intron	7844696	7844836	.	-	0	Parent=CBEC_555794;ID=CBEC_555794_intron
III	QG2082_V1	CDS	7844837	7844919	.	-	0	ID=CBEC_555809;Parent=CBEC_555794
III	QG2082_V1	exon	7844837	7844919	.	-	.	ID=CBEC_555801;Parent=CBEC_555794
III	QG2082_V1	intron	7844920	7845009	.	-	0	Parent=CBEC_555794;ID=CBEC_555794_intron
III	QG2082_V1	CDS	7845010	7845144	.	-	0	ID=CBEC_555810;Parent=CBEC_555794
III	QG2082_V1	exon	7845010	7845144	.	-	.	ID=CBEC_555802;Parent=CBEC_555794
III	QG2082_V1	repeat_region	7845120	7845212	.	.	.	X=Cluster237_332XXXXUnknown;ID=Cluster237_332XXXXUnknown;intact=TRUE
III	QG2082_V1	repeat_region	7845339	7845368	.	.	.	X=GA-rich_1020XXXXGA-rich;ID=GA-rich_1020XXXXGA-rich;intact=TRUE
III	QG2082_V1	repeat_region	7846774	7846803	.	.	.	X=TTCn_155XXXXSimple_repeat;ID=TTCn_155XXXXSimple_repeat;intact=TRUE
III	QG2082_V1	repeat_region	7846929	7846959	.	.	.	X=GAAn_135XXXXSimple_repeat;ID=GAAn_135XXXXSimple_repeat;intact=TRUE
III	QG2082_V1	exon	7848714	7849195	.	-	.	ID=CBEC_555823;Parent=CBEC_555822
III	QG2082_V1	gene	7848714	7850415	.	-	.	ID=CBEC_555821;Name=EVM prediction III.2034
III	QG2082_V1	mRNA	7848714	7850415	.	-	.	ID=CBEC_555822;Parent=CBEC_555821;Name=EVM prediction III.2034
III	QG2082_V1	three_prime_UTR	7848714	7848952	.	-	.	ID=CBEC_555840;Parent=CBEC_555822
III	QG2082_V1	CDS	7848953	7849195	.	-	0	ID=CBEC_555831;Parent=CBEC_555822
III	QG2082_V1	intron	7849196	7849240	.	-	2	Parent=CBEC_555822;ID=CBEC_555822_intron
III	QG2082_V1	CDS	7849241	7849521	.	-	2	ID=CBEC_555832;Parent=CBEC_555822
III	QG2082_V1	exon	7849241	7849521	.	-	.	ID=CBEC_555824;Parent=CBEC_555822
III	QG2082_V1	intron	7849522	7849564	.	-	1	Parent=CBEC_555822;ID=CBEC_555822_intron
III	QG2082_V1	CDS	7849565	7849803	.	-	1	ID=CBEC_555833;Parent=CBEC_555822
III	QG2082_V1	exon	7849565	7849803	.	-	.	ID=CBEC_555825;Parent=CBEC_555822
III	QG2082_V1	intron	7849804	7849846	.	-	0	Parent=CBEC_555822;ID=CBEC_555822_intron
III	QG2082_V1	CDS	7849847	7849941	.	-	0	ID=CBEC_555834;Parent=CBEC_555822
III	QG2082_V1	exon	7849847	7849941	.	-	.	ID=CBEC_555826;Parent=CBEC_555822
III	QG2082_V1	intron	7849942	7849988	.	-	0	Parent=CBEC_555822;ID=CBEC_555822_intron
III	QG2082_V1	CDS	7849989	7850093	.	-	0	ID=CBEC_555835;Parent=CBEC_555822
III	QG2082_V1	exon	7849989	7850093	.	-	.	ID=CBEC_555827;Parent=CBEC_555822
III	QG2082_V1	intron	7850094	7850135	.	-	1	Parent=CBEC_555822;ID=CBEC_555822_intron
III	QG2082_V1	CDS	7850136	7850244	.	-	1	ID=CBEC_555836;Parent=CBEC_555822
III	QG2082_V1	exon	7850136	7850244	.	-	.	ID=CBEC_555828;Parent=CBEC_555822
III	QG2082_V1	intron	7850245	7850295	.	-	0	Parent=CBEC_555822;ID=CBEC_555822_intron
III	QG2082_V1	CDS	7850296	7850330	.	-	0	ID=CBEC_555837;Parent=CBEC_555822
III	QG2082_V1	exon	7850296	7850348	.	-	.	ID=CBEC_555829;Parent=CBEC_555822
III	QG2082_V1	five_prime_UTR	7850331	7850348	.	-	.	ID=CBEC_555838;Parent=CBEC_555822
III	QG2082_V1	exon	7850391	7850415	.	-	.	ID=CBEC_555830;Parent=CBEC_555822
III	QG2082_V1	five_prime_UTR	7850391	7850415	.	-	.	ID=CBEC_555839;Parent=CBEC_555822
III	QG2082_V1	repeat_region	7850421	7850552	.	.	.	X=Cluster233_26XXXXDNA-TcMar-Tc1;ID=Cluster233_26XXXXDNA-TcMar-Tc1;intact=TRUE
III	QG2082_V1	CDS	7851721	7851824	.	+	0	ID=CBEC_555855;Parent=CBEC_555852
III	QG2082_V1	exon	7851721	7851824	.	+	.	ID=CBEC_555853;Parent=CBEC_555852
III	QG2082_V1	gene	7851721	7852719	.	+	.	ID=CBEC_555851;Name=EVM prediction III.2035;celegans_gene_ids=WBGene00003829;celegans_gene_names=nud-1
III	QG2082_V1	mRNA	7851721	7852719	.	+	.	ID=CBEC_555852;Parent=CBEC_555851;Name=EVM prediction III.2035;InterPro=IPR008978,IPR007052,IPR037898,IPR025934
III	QG2082_V1	intron	7851825	7851875	.	+	1	Parent=CBEC_555852;ID=CBEC_555852_intron
III	QG2082_V1	CDS	7851876	7852719	.	+	1	ID=CBEC_555856;Parent=CBEC_555852
III	QG2082_V1	exon	7851876	7852719	.	+	.	ID=CBEC_555854;Parent=CBEC_555852
III	QG2082_V1	repeat_region	7851949	7852004	.	.	.	X=GA-rich_1021XXXXGA-rich;ID=GA-rich_1021XXXXGA-rich;intact=TRUE
III	QG2082_V1	CDS	7852900	7852956	.	+	0	ID=CBEC_555873;Parent=CBEC_555868
III	QG2082_V1	exon	7852900	7852956	.	+	.	ID=CBEC_555869;Parent=CBEC_555868
III	QG2082_V1	gene	7852900	7853628	.	+	.	ID=CBEC_555867;Name=EVM prediction III.2036;celegans_gene_ids=WBGene00001092;celegans_gene_names=dro-1
III	QG2082_V1	mRNA	7852900	7853628	.	+	.	ID=CBEC_555868;Parent=CBEC_555867;Name=EVM prediction III.2036;InterPro=IPR003958,IPR009072,IPR042225;Gene_Ontology=GO:0046982,GO:0140223,GO:0000122,GO:0017054
III	QG2082_V1	intron	7852957	7852999	.	+	0	Parent=CBEC_555868;ID=CBEC_555868_intron
III	QG2082_V1	CDS	7853000	7853218	.	+	0	ID=CBEC_555874;Parent=CBEC_555868
III	QG2082_V1	exon	7853000	7853218	.	+	.	ID=CBEC_555870;Parent=CBEC_555868
III	QG2082_V1	intron	7853219	7853269	.	+	0	Parent=CBEC_555868;ID=CBEC_555868_intron
III	QG2082_V1	CDS	7853270	7853371	.	+	0	ID=CBEC_555875;Parent=CBEC_555868
III	QG2082_V1	exon	7853270	7853371	.	+	.	ID=CBEC_555871;Parent=CBEC_555868
III	QG2082_V1	intron	7853372	7853481	.	+	0	Parent=CBEC_555868;ID=CBEC_555868_intron
III	QG2082_V1	CDS	7853482	7853628	.	+	0	ID=CBEC_555876;Parent=CBEC_555868
III	QG2082_V1	exon	7853482	7853628	.	+	.	ID=CBEC_555872;Parent=CBEC_555868
III	QG2082_V1	CDS	7853841	7853895	.	+	0	ID=CBEC_555892;Parent=CBEC_555888
III	QG2082_V1	exon	7853841	7853895	.	+	.	ID=CBEC_555889;Parent=CBEC_555888
III	QG2082_V1	gene	7853841	7854977	.	+	.	ID=CBEC_555887;Name=EVM prediction III.2037;celegans_gene_ids=WBGene00002059,WBGene00002063;celegans_gene_names=ife-1,ife-5
III	QG2082_V1	mRNA	7853841	7854977	.	+	.	ID=CBEC_555888;Parent=CBEC_555887;Name=EVM prediction III.2037;InterPro=IPR023398,IPR001040,IPR019770;Gene_Ontology=GO:0003723,GO:0003743,GO:0006413,GO:0005737
III	QG2082_V1	intron	7853896	7854049	.	+	2	Parent=CBEC_555888;ID=CBEC_555888_intron
III	QG2082_V1	CDS	7854050	7854518	.	+	2	ID=CBEC_555893;Parent=CBEC_555888
III	QG2082_V1	exon	7854050	7854518	.	+	.	ID=CBEC_555890;Parent=CBEC_555888
III	QG2082_V1	intron	7854519	7854564	.	+	1	Parent=CBEC_555888;ID=CBEC_555888_intron
III	QG2082_V1	CDS	7854565	7854733	.	+	1	ID=CBEC_555894;Parent=CBEC_555888
III	QG2082_V1	exon	7854565	7854977	.	+	.	ID=CBEC_555891;Parent=CBEC_555888
III	QG2082_V1	three_prime_UTR	7854734	7854977	.	+	.	ID=CBEC_555895;Parent=CBEC_555888
III	QG2082_V1	exon	7855113	7855339	.	+	.	ID=CBEC_555908;Parent=CBEC_555907
III	QG2082_V1	five_prime_UTR	7855113	7855326	.	+	.	ID=CBEC_555918;Parent=CBEC_555907
III	QG2082_V1	gene	7855113	7856864	.	+	.	ID=CBEC_555906;Name=EVM prediction III.2038;celegans_gene_ids=WBGene00009952;celegans_gene_names=acaa-2
III	QG2082_V1	mRNA	7855113	7856864	.	+	.	ID=CBEC_555907;Parent=CBEC_555906;Name=EVM prediction III.2038;InterPro=IPR016039,IPR002155,IPR020617,IPR020613,IPR020615,IPR020616,IPR020610;Gene_Ontology=GO:0016746,GO:0016747
III	QG2082_V1	CDS	7855327	7855339	.	+	0	ID=CBEC_555913;Parent=CBEC_555907
III	QG2082_V1	intron	7855340	7855415	.	+	2	Parent=CBEC_555907;ID=CBEC_555907_intron
III	QG2082_V1	CDS	7855416	7855568	.	+	2	ID=CBEC_555914;Parent=CBEC_555907
III	QG2082_V1	exon	7855416	7855568	.	+	.	ID=CBEC_555909;Parent=CBEC_555907
III	QG2082_V1	intron	7855569	7855614	.	+	2	Parent=CBEC_555907;ID=CBEC_555907_intron
III	QG2082_V1	CDS	7855615	7856396	.	+	2	ID=CBEC_555915;Parent=CBEC_555907
III	QG2082_V1	exon	7855615	7856396	.	+	.	ID=CBEC_555910;Parent=CBEC_555907
III	QG2082_V1	intron	7856397	7856442	.	+	0	Parent=CBEC_555907;ID=CBEC_555907_intron
III	QG2082_V1	CDS	7856443	7856597	.	+	0	ID=CBEC_555916;Parent=CBEC_555907
III	QG2082_V1	exon	7856443	7856597	.	+	.	ID=CBEC_555911;Parent=CBEC_555907
III	QG2082_V1	intron	7856598	7856652	.	+	1	Parent=CBEC_555907;ID=CBEC_555907_intron
III	QG2082_V1	CDS	7856653	7856734	.	+	1	ID=CBEC_555917;Parent=CBEC_555907
III	QG2082_V1	exon	7856653	7856864	.	+	.	ID=CBEC_555912;Parent=CBEC_555907
III	QG2082_V1	three_prime_UTR	7856735	7856864	.	+	.	ID=CBEC_555919;Parent=CBEC_555907
III	QG2082_V1	exon	7857039	7857097	.	+	.	ID=CBEC_555932;Parent=CBEC_555931
III	QG2082_V1	five_prime_UTR	7857039	7857067	.	+	.	ID=CBEC_555946;Parent=CBEC_555931
III	QG2082_V1	gene	7857039	7862682	.	+	.	ID=CBEC_555930;Name=EVM prediction III.2039;celegans_gene_ids=WBGene00003478;celegans_gene_names=mtm-6
III	QG2082_V1	mRNA	7857039	7862682	.	+	.	ID=CBEC_555931;Parent=CBEC_555930;Name=EVM prediction III.2039;InterPro=IPR016130,IPR011011,IPR010569,IPR029021,IPR003595,IPR000306,IPR011993,IPR030564,IPR013083;Gene_Ontology=GO:0016311,GO:0046872
III	QG2082_V1	CDS	7857068	7857097	.	+	0	ID=CBEC_555939;Parent=CBEC_555931
III	QG2082_V1	intron	7857098	7860179	.	+	0	Parent=CBEC_555931;ID=CBEC_555931_intron
III	QG2082_V1	repeat_region	7859043	7859069	.	.	.	X=TTCn_156XXXXSimple_repeat;ID=TTCn_156XXXXSimple_repeat;intact=TRUE
III	QG2082_V1	repeat_region	7859879	7859913	.	.	.	X=CTCn_54XXXXSimple_repeat;ID=CTCn_54XXXXSimple_repeat;intact=TRUE
III	QG2082_V1	CDS	7860180	7860383	.	+	0	ID=CBEC_555940;Parent=CBEC_555931
III	QG2082_V1	exon	7860180	7860383	.	+	.	ID=CBEC_555933;Parent=CBEC_555931
III	QG2082_V1	intron	7860384	7860427	.	+	0	Parent=CBEC_555931;ID=CBEC_555931_intron
III	QG2082_V1	CDS	7860428	7860503	.	+	0	ID=CBEC_555941;Parent=CBEC_555931
III	QG2082_V1	exon	7860428	7860503	.	+	.	ID=CBEC_555934;Parent=CBEC_555931
III	QG2082_V1	intron	7860504	7860675	.	+	2	Parent=CBEC_555931;ID=CBEC_555931_intron
III	QG2082_V1	CDS	7860676	7860830	.	+	2	ID=CBEC_555942;Parent=CBEC_555931
III	QG2082_V1	exon	7860676	7860830	.	+	.	ID=CBEC_555935;Parent=CBEC_555931
III	QG2082_V1	intron	7860831	7860881	.	+	0	Parent=CBEC_555931;ID=CBEC_555931_intron
III	QG2082_V1	CDS	7860882	7861847	.	+	0	ID=CBEC_555943;Parent=CBEC_555931
III	QG2082_V1	exon	7860882	7861847	.	+	.	ID=CBEC_555936;Parent=CBEC_555931
III	QG2082_V1	intron	7861848	7861895	.	+	0	Parent=CBEC_555931;ID=CBEC_555931_intron
III	QG2082_V1	CDS	7861896	7862423	.	+	0	ID=CBEC_555944;Parent=CBEC_555931
III	QG2082_V1	exon	7861896	7862423	.	+	.	ID=CBEC_555937;Parent=CBEC_555931
III	QG2082_V1	intron	7862424	7862470	.	+	0	Parent=CBEC_555931;ID=CBEC_555931_intron
III	QG2082_V1	CDS	7862471	7862548	.	+	0	ID=CBEC_555945;Parent=CBEC_555931
III	QG2082_V1	exon	7862471	7862682	.	+	.	ID=CBEC_555938;Parent=CBEC_555931
III	QG2082_V1	three_prime_UTR	7862549	7862682	.	+	.	ID=CBEC_555947;Parent=CBEC_555931
III	QG2082_V1	CDS	7862879	7863131	.	-	1	ID=CBEC_555964;Parent=CBEC_555959
III	QG2082_V1	exon	7862879	7863131	.	-	.	ID=CBEC_555960;Parent=CBEC_555959
III	QG2082_V1	gene	7862879	7864491	.	-	.	ID=CBEC_555958;Name=EVM prediction III.2040;celegans_gene_ids=WBGene00009953;celegans_gene_names=F53A2.9
III	QG2082_V1	mRNA	7862879	7864491	.	-	.	ID=CBEC_555959;Parent=CBEC_555958;Name=EVM prediction III.2040
III	QG2082_V1	intron	7863132	7863177	.	-	0	Parent=CBEC_555959;ID=CBEC_555959_intron
III	QG2082_V1	CDS	7863178	7863323	.	-	0	ID=CBEC_555965;Parent=CBEC_555959
III	QG2082_V1	exon	7863178	7863323	.	-	.	ID=CBEC_555961;Parent=CBEC_555959
III	QG2082_V1	intron	7863324	7863372	.	-	1	Parent=CBEC_555959;ID=CBEC_555959_intron
III	QG2082_V1	CDS	7863373	7864102	.	-	1	ID=CBEC_555966;Parent=CBEC_555959
III	QG2082_V1	exon	7863373	7864102	.	-	.	ID=CBEC_555962;Parent=CBEC_555959
III	QG2082_V1	intron	7864103	7864333	.	-	0	Parent=CBEC_555959;ID=CBEC_555959_intron
III	QG2082_V1	CDS	7864334	7864491	.	-	0	ID=CBEC_555967;Parent=CBEC_555959
III	QG2082_V1	exon	7864334	7864491	.	-	.	ID=CBEC_555963;Parent=CBEC_555959
III	QG2082_V1	CDS	7865618	7865689	.	+	0	ID=CBEC_555982;Parent=CBEC_555979
III	QG2082_V1	exon	7865618	7865689	.	+	.	ID=CBEC_555980;Parent=CBEC_555979
III	QG2082_V1	gene	7865618	7866035	.	+	.	ID=CBEC_555978;Name=EVM prediction III.2041;celegans_gene_ids=WBGene00013854;celegans_gene_names=cyc-2.2
III	QG2082_V1	mRNA	7865618	7866035	.	+	.	ID=CBEC_555979;Parent=CBEC_555978;Name=EVM prediction III.2041;InterPro=IPR002327,IPR036909,IPR009056;Gene_Ontology=GO:0009055,GO:0020037
III	QG2082_V1	intron	7865690	7865735	.	+	0	Parent=CBEC_555979;ID=CBEC_555979_intron
III	QG2082_V1	CDS	7865736	7866035	.	+	0	ID=CBEC_555983;Parent=CBEC_555979
III	QG2082_V1	exon	7865736	7866035	.	+	.	ID=CBEC_555981;Parent=CBEC_555979
III	QG2082_V1	exon	7866463	7866924	.	-	.	ID=CBEC_555996;Parent=CBEC_555995
III	QG2082_V1	gene	7866463	7867816	.	-	.	ID=CBEC_555994;Name=EVM prediction III.2042;celegans_gene_ids=WBGene00007308,WBGene00013474,WBGene00021993,WBGene00043743,WBGene00194734;celegans_gene_names=C04G2.9,T04A6.4,Y59E9AL.2,Y59E9AL.3,Y69E1A.2
III	QG2082_V1	mRNA	7866463	7867816	.	-	.	ID=CBEC_555995;Parent=CBEC_555994;Name=EVM prediction III.2042;InterPro=IPR021010
III	QG2082_V1	three_prime_UTR	7866463	7866558	.	-	.	ID=CBEC_556003;Parent=CBEC_555995
III	QG2082_V1	CDS	7866559	7866924	.	-	0	ID=CBEC_555999;Parent=CBEC_555995
III	QG2082_V1	intron	7866925	7866966	.	-	2	Parent=CBEC_555995;ID=CBEC_555995_intron
III	QG2082_V1	CDS	7866967	7867448	.	-	2	ID=CBEC_556000;Parent=CBEC_555995
III	QG2082_V1	exon	7866967	7867448	.	-	.	ID=CBEC_555997;Parent=CBEC_555995
III	QG2082_V1	intron	7867449	7867495	.	-	0	Parent=CBEC_555995;ID=CBEC_555995_intron
III	QG2082_V1	CDS	7867496	7867763	.	-	0	ID=CBEC_556001;Parent=CBEC_555995
III	QG2082_V1	exon	7867496	7867816	.	-	.	ID=CBEC_555998;Parent=CBEC_555995
III	QG2082_V1	five_prime_UTR	7867764	7867816	.	-	.	ID=CBEC_556002;Parent=CBEC_555995
III	QG2082_V1	exon	7868685	7869036	.	+	.	ID=CBEC_556016;Parent=CBEC_556015
III	QG2082_V1	five_prime_UTR	7868685	7868742	.	+	.	ID=CBEC_556018;Parent=CBEC_556015
III	QG2082_V1	gene	7868685	7869036	.	+	.	ID=CBEC_556014;Name=EVM prediction III.2043;celegans_gene_ids=WBGene00010633,WBGene00012781,WBGene00016058,WBGene00017386,WBGene00017808,WBGene00020715,WBGene00020860,WBGene00021280,WBGene00043147;celegans_gene_names=nspd-10,nspd-2,nspd-3,nspd-4,nspd-5,nspd-6,nspd-7,nspd-8,nspd-9
III	QG2082_V1	mRNA	7868685	7869036	.	+	.	ID=CBEC_556015;Parent=CBEC_556014;Name=EVM prediction III.2043;InterPro=IPR008498
III	QG2082_V1	CDS	7868743	7868967	.	+	0	ID=CBEC_556017;Parent=CBEC_556015
III	QG2082_V1	three_prime_UTR	7868968	7869036	.	+	.	ID=CBEC_556019;Parent=CBEC_556015
III	QG2082_V1	CDS	7869401	7869424	.	+	0	ID=CBEC_556042;Parent=CBEC_556031
III	QG2082_V1	exon	7869401	7869424	.	+	.	ID=CBEC_556032;Parent=CBEC_556031
III	QG2082_V1	gene	7869401	7872767	.	+	.	ID=CBEC_556030;Name=EVM prediction III.2044;celegans_gene_ids=WBGene00003047;celegans_gene_names=lis-1
III	QG2082_V1	mRNA	7869401	7872767	.	+	.	ID=CBEC_556031;Parent=CBEC_556030;Name=EVM prediction III.2044;InterPro=IPR020472,IPR019775,IPR017252,IPR001680,IPR036322,IPR006594,IPR015943,IPR037190;Gene_Ontology=GO:0005515
III	QG2082_V1	intron	7869425	7869471	.	+	0	Parent=CBEC_556031;ID=CBEC_556031_intron
III	QG2082_V1	CDS	7869472	7869654	.	+	0	ID=CBEC_556043;Parent=CBEC_556031
III	QG2082_V1	exon	7869472	7869654	.	+	.	ID=CBEC_556033;Parent=CBEC_556031
III	QG2082_V1	intron	7869655	7870499	.	+	0	Parent=CBEC_556031;ID=CBEC_556031_intron
III	QG2082_V1	CDS	7870500	7870585	.	+	0	ID=CBEC_556044;Parent=CBEC_556031
III	QG2082_V1	exon	7870500	7870585	.	+	.	ID=CBEC_556034;Parent=CBEC_556031
III	QG2082_V1	intron	7870586	7870710	.	+	1	Parent=CBEC_556031;ID=CBEC_556031_intron
III	QG2082_V1	CDS	7870711	7870789	.	+	1	ID=CBEC_556045;Parent=CBEC_556031
III	QG2082_V1	exon	7870711	7870789	.	+	.	ID=CBEC_556035;Parent=CBEC_556031
III	QG2082_V1	intron	7870790	7870836	.	+	0	Parent=CBEC_556031;ID=CBEC_556031_intron
III	QG2082_V1	CDS	7870837	7870976	.	+	0	ID=CBEC_556046;Parent=CBEC_556031
III	QG2082_V1	exon	7870837	7870976	.	+	.	ID=CBEC_556036;Parent=CBEC_556031
III	QG2082_V1	intron	7870977	7871023	.	+	1	Parent=CBEC_556031;ID=CBEC_556031_intron
III	QG2082_V1	CDS	7871024	7871262	.	+	1	ID=CBEC_556047;Parent=CBEC_556031
III	QG2082_V1	exon	7871024	7871262	.	+	.	ID=CBEC_556037;Parent=CBEC_556031
III	QG2082_V1	intron	7871263	7871310	.	+	2	Parent=CBEC_556031;ID=CBEC_556031_intron
III	QG2082_V1	CDS	7871311	7871477	.	+	2	ID=CBEC_556048;Parent=CBEC_556031
III	QG2082_V1	exon	7871311	7871477	.	+	.	ID=CBEC_556038;Parent=CBEC_556031
III	QG2082_V1	intron	7871478	7871687	.	+	0	Parent=CBEC_556031;ID=CBEC_556031_intron
III	QG2082_V1	CDS	7871688	7871916	.	+	0	ID=CBEC_556049;Parent=CBEC_556031
III	QG2082_V1	exon	7871688	7871916	.	+	.	ID=CBEC_556039;Parent=CBEC_556031
III	QG2082_V1	intron	7871917	7871962	.	+	2	Parent=CBEC_556031;ID=CBEC_556031_intron
III	QG2082_V1	CDS	7871963	7872217	.	+	2	ID=CBEC_556050;Parent=CBEC_556031
III	QG2082_V1	exon	7871963	7872217	.	+	.	ID=CBEC_556040;Parent=CBEC_556031
III	QG2082_V1	intron	7872218	7872265	.	+	2	Parent=CBEC_556031;ID=CBEC_556031_intron
III	QG2082_V1	CDS	7872266	7872339	.	+	2	ID=CBEC_556051;Parent=CBEC_556031
III	QG2082_V1	exon	7872266	7872767	.	+	.	ID=CBEC_556041;Parent=CBEC_556031
III	QG2082_V1	three_prime_UTR	7872340	7872767	.	+	.	ID=CBEC_556052;Parent=CBEC_556031
III	QG2082_V1	CDS	7872864	7873095	.	+	0	ID=CBEC_556067;Parent=CBEC_556064
III	QG2082_V1	exon	7872864	7873095	.	+	.	ID=CBEC_556065;Parent=CBEC_556064
III	QG2082_V1	gene	7872864	7873307	.	+	.	ID=CBEC_556063;Name=EVM prediction III.2045;celegans_gene_ids=WBGene00045482;celegans_gene_names=T03F6.9
III	QG2082_V1	mRNA	7872864	7873307	.	+	.	ID=CBEC_556064;Parent=CBEC_556063;Name=EVM prediction III.2045
III	QG2082_V1	intron	7873096	7873146	.	+	2	Parent=CBEC_556064;ID=CBEC_556064_intron
III	QG2082_V1	CDS	7873147	7873307	.	+	2	ID=CBEC_556068;Parent=CBEC_556064
III	QG2082_V1	exon	7873147	7873307	.	+	.	ID=CBEC_556066;Parent=CBEC_556064
III	QG2082_V1	CDS	7873437	7873760	.	-	0	ID=CBEC_556083;Parent=CBEC_556080
III	QG2082_V1	exon	7873437	7873760	.	-	.	ID=CBEC_556081;Parent=CBEC_556080
III	QG2082_V1	gene	7873437	7874070	.	-	.	ID=CBEC_556079;Name=EVM prediction III.2046;celegans_gene_ids=WBGene00011401;celegans_gene_names=T03F6.6
III	QG2082_V1	mRNA	7873437	7874070	.	-	.	ID=CBEC_556080;Parent=CBEC_556079;Name=EVM prediction III.2046;InterPro=IPR004345
III	QG2082_V1	intron	7873761	7873803	.	-	0	Parent=CBEC_556080;ID=CBEC_556080_intron
III	QG2082_V1	CDS	7873804	7874070	.	-	0	ID=CBEC_556084;Parent=CBEC_556080
III	QG2082_V1	exon	7873804	7874070	.	-	.	ID=CBEC_556082;Parent=CBEC_556080
III	QG2082_V1	CDS	7875165	7875280	.	+	0	ID=CBEC_556118;Parent=CBEC_556096
III	QG2082_V1	exon	7875165	7875280	.	+	.	ID=CBEC_556097;Parent=CBEC_556096
III	QG2082_V1	gene	7875165	7884496	.	+	.	ID=CBEC_556095;Name=EVM prediction III.2047;celegans_gene_ids=WBGene00011929,WBGene00022532;celegans_gene_names=T22G5.1,ZC155.4
III	QG2082_V1	mRNA	7875165	7884496	.	+	.	ID=CBEC_556096;Parent=CBEC_556095;Name=EVM prediction III.2047;InterPro=IPR029052,IPR006186,IPR030395,IPR017946,IPR004843;Gene_Ontology=GO:0016787,GO:0008081,GO:0006629
III	QG2082_V1	intron	7875281	7875370	.	+	1	Parent=CBEC_556096;ID=CBEC_556096_intron
III	QG2082_V1	CDS	7875371	7875866	.	+	1	ID=CBEC_556119;Parent=CBEC_556096
III	QG2082_V1	exon	7875371	7875866	.	+	.	ID=CBEC_556098;Parent=CBEC_556096
III	QG2082_V1	intron	7875867	7875907	.	+	0	Parent=CBEC_556096;ID=CBEC_556096_intron
III	QG2082_V1	CDS	7875908	7876042	.	+	0	ID=CBEC_556120;Parent=CBEC_556096
III	QG2082_V1	exon	7875908	7876042	.	+	.	ID=CBEC_556099;Parent=CBEC_556096
III	QG2082_V1	intron	7876043	7876086	.	+	0	Parent=CBEC_556096;ID=CBEC_556096_intron
III	QG2082_V1	CDS	7876087	7876220	.	+	0	ID=CBEC_556121;Parent=CBEC_556096
III	QG2082_V1	exon	7876087	7876220	.	+	.	ID=CBEC_556100;Parent=CBEC_556096
III	QG2082_V1	intron	7876221	7876268	.	+	1	Parent=CBEC_556096;ID=CBEC_556096_intron
III	QG2082_V1	CDS	7876269	7876415	.	+	1	ID=CBEC_556122;Parent=CBEC_556096
III	QG2082_V1	exon	7876269	7876415	.	+	.	ID=CBEC_556101;Parent=CBEC_556096
III	QG2082_V1	intron	7876416	7876603	.	+	1	Parent=CBEC_556096;ID=CBEC_556096_intron
III	QG2082_V1	CDS	7876604	7876663	.	+	1	ID=CBEC_556123;Parent=CBEC_556096
III	QG2082_V1	exon	7876604	7876663	.	+	.	ID=CBEC_556102;Parent=CBEC_556096
III	QG2082_V1	intron	7876664	7876707	.	+	1	Parent=CBEC_556096;ID=CBEC_556096_intron
III	QG2082_V1	CDS	7876708	7876861	.	+	1	ID=CBEC_556124;Parent=CBEC_556096
III	QG2082_V1	exon	7876708	7876861	.	+	.	ID=CBEC_556103;Parent=CBEC_556096
III	QG2082_V1	intron	7876862	7876905	.	+	0	Parent=CBEC_556096;ID=CBEC_556096_intron
III	QG2082_V1	CDS	7876906	7876986	.	+	0	ID=CBEC_556125;Parent=CBEC_556096
III	QG2082_V1	exon	7876906	7876986	.	+	.	ID=CBEC_556104;Parent=CBEC_556096
III	QG2082_V1	intron	7876987	7877027	.	+	0	Parent=CBEC_556096;ID=CBEC_556096_intron
III	QG2082_V1	CDS	7877028	7877253	.	+	0	ID=CBEC_556126;Parent=CBEC_556096
III	QG2082_V1	exon	7877028	7877253	.	+	.	ID=CBEC_556105;Parent=CBEC_556096
III	QG2082_V1	intron	7877254	7877298	.	+	2	Parent=CBEC_556096;ID=CBEC_556096_intron
III	QG2082_V1	CDS	7877299	7878325	.	+	2	ID=CBEC_556127;Parent=CBEC_556096
III	QG2082_V1	exon	7877299	7878325	.	+	.	ID=CBEC_556106;Parent=CBEC_556096
III	QG2082_V1	intron	7878326	7878368	.	+	1	Parent=CBEC_556096;ID=CBEC_556096_intron
III	QG2082_V1	CDS	7878369	7878882	.	+	1	ID=CBEC_556128;Parent=CBEC_556096
III	QG2082_V1	exon	7878369	7878882	.	+	.	ID=CBEC_556107;Parent=CBEC_556096
III	QG2082_V1	intron	7878883	7879238	.	+	0	Parent=CBEC_556096;ID=CBEC_556096_intron
III	QG2082_V1	repeat_region	7878897	7878954	.	.	.	X=GA-rich_1022XXXXGA-rich;ID=GA-rich_1022XXXXGA-rich;intact=TRUE
III	QG2082_V1	CDS	7879239	7879484	.	+	0	ID=CBEC_556129;Parent=CBEC_556096
III	QG2082_V1	exon	7879239	7879484	.	+	.	ID=CBEC_556108;Parent=CBEC_556096
III	QG2082_V1	intron	7879485	7880508	.	+	0	Parent=CBEC_556096;ID=CBEC_556096_intron
III	QG2082_V1	CDS	7880509	7880660	.	+	0	ID=CBEC_556130;Parent=CBEC_556096
III	QG2082_V1	exon	7880509	7880660	.	+	.	ID=CBEC_556109;Parent=CBEC_556096
III	QG2082_V1	intron	7880661	7880731	.	+	1	Parent=CBEC_556096;ID=CBEC_556096_intron
III	QG2082_V1	CDS	7880732	7880817	.	+	1	ID=CBEC_556131;Parent=CBEC_556096
III	QG2082_V1	exon	7880732	7880817	.	+	.	ID=CBEC_556110;Parent=CBEC_556096
III	QG2082_V1	intron	7880818	7880863	.	+	2	Parent=CBEC_556096;ID=CBEC_556096_intron
III	QG2082_V1	CDS	7880864	7881031	.	+	2	ID=CBEC_556132;Parent=CBEC_556096
III	QG2082_V1	exon	7880864	7881031	.	+	.	ID=CBEC_556111;Parent=CBEC_556096
III	QG2082_V1	intron	7881032	7881241	.	+	2	Parent=CBEC_556096;ID=CBEC_556096_intron
III	QG2082_V1	CDS	7881242	7881315	.	+	2	ID=CBEC_556133;Parent=CBEC_556096
III	QG2082_V1	exon	7881242	7881315	.	+	.	ID=CBEC_556112;Parent=CBEC_556096
III	QG2082_V1	intron	7881316	7881364	.	+	0	Parent=CBEC_556096;ID=CBEC_556096_intron
III	QG2082_V1	CDS	7881365	7881483	.	+	0	ID=CBEC_556134;Parent=CBEC_556096
III	QG2082_V1	exon	7881365	7881483	.	+	.	ID=CBEC_556113;Parent=CBEC_556096
III	QG2082_V1	intron	7881484	7882140	.	+	1	Parent=CBEC_556096;ID=CBEC_556096_intron
III	QG2082_V1	CDS	7882141	7882285	.	+	1	ID=CBEC_556135;Parent=CBEC_556096
III	QG2082_V1	exon	7882141	7882285	.	+	.	ID=CBEC_556114;Parent=CBEC_556096
III	QG2082_V1	intron	7882286	7883282	.	+	0	Parent=CBEC_556096;ID=CBEC_556096_intron
III	QG2082_V1	CDS	7883283	7883649	.	+	0	ID=CBEC_556136;Parent=CBEC_556096
III	QG2082_V1	exon	7883283	7883649	.	+	.	ID=CBEC_556115;Parent=CBEC_556096
III	QG2082_V1	intron	7883650	7883836	.	+	2	Parent=CBEC_556096;ID=CBEC_556096_intron
III	QG2082_V1	CDS	7883837	7884314	.	+	2	ID=CBEC_556137;Parent=CBEC_556096
III	QG2082_V1	exon	7883837	7884314	.	+	.	ID=CBEC_556116;Parent=CBEC_556096
III	QG2082_V1	intron	7884315	7884357	.	+	1	Parent=CBEC_556096;ID=CBEC_556096_intron
III	QG2082_V1	CDS	7884358	7884496	.	+	1	ID=CBEC_556138;Parent=CBEC_556096
III	QG2082_V1	exon	7884358	7884496	.	+	.	ID=CBEC_556117;Parent=CBEC_556096
III	QG2082_V1	repeat_region	7885108	7885267	.	.	.	X=Cluster939_37XXXXUnknown;ID=Cluster939_37XXXXUnknown;intact=TRUE
III	QG2082_V1	exon	7886161	7886264	.	+	.	ID=CBEC_556151;Parent=CBEC_556150
III	QG2082_V1	five_prime_UTR	7886161	7886264	.	+	.	ID=CBEC_556161;Parent=CBEC_556150
III	QG2082_V1	gene	7886161	7888058	.	+	.	ID=CBEC_556149;Name=EVM prediction III.2048;celegans_gene_ids=WBGene00022534;celegans_gene_names=syx-16
III	QG2082_V1	mRNA	7886161	7888058	.	+	.	ID=CBEC_556150;Parent=CBEC_556149;Name=EVM prediction III.2048;InterPro=IPR000727,IPR010989,IPR045242;Gene_Ontology=GO:0016192,GO:0016020
III	QG2082_V1	exon	7886508	7886606	.	+	.	ID=CBEC_556152;Parent=CBEC_556150
III	QG2082_V1	five_prime_UTR	7886508	7886606	.	+	.	ID=CBEC_556162;Parent=CBEC_556150
III	QG2082_V1	repeat_region	7886702	7886745	.	.	.	X=A-rich_1278XXXXA-rich;ID=A-rich_1278XXXXA-rich;intact=TRUE
III	QG2082_V1	exon	7886752	7887174	.	+	.	ID=CBEC_556153;Parent=CBEC_556150
III	QG2082_V1	five_prime_UTR	7886752	7886752	.	+	.	ID=CBEC_556163;Parent=CBEC_556150
III	QG2082_V1	CDS	7886753	7887174	.	+	0	ID=CBEC_556157;Parent=CBEC_556150
III	QG2082_V1	intron	7887175	7887219	.	+	1	Parent=CBEC_556150;ID=CBEC_556150_intron
III	QG2082_V1	CDS	7887220	7887361	.	+	1	ID=CBEC_556158;Parent=CBEC_556150
III	QG2082_V1	exon	7887220	7887361	.	+	.	ID=CBEC_556154;Parent=CBEC_556150
III	QG2082_V1	intron	7887362	7887407	.	+	0	Parent=CBEC_556150;ID=CBEC_556150_intron
III	QG2082_V1	CDS	7887408	7887661	.	+	0	ID=CBEC_556159;Parent=CBEC_556150
III	QG2082_V1	exon	7887408	7887661	.	+	.	ID=CBEC_556155;Parent=CBEC_556150
III	QG2082_V1	intron	7887662	7887706	.	+	1	Parent=CBEC_556150;ID=CBEC_556150_intron
III	QG2082_V1	CDS	7887707	7887872	.	+	1	ID=CBEC_556160;Parent=CBEC_556150
III	QG2082_V1	exon	7887707	7888058	.	+	.	ID=CBEC_556156;Parent=CBEC_556150
III	QG2082_V1	three_prime_UTR	7887873	7888058	.	+	.	ID=CBEC_556164;Parent=CBEC_556150
III	QG2082_V1	exon	7888167	7888264	.	+	.	ID=CBEC_556177;Parent=CBEC_556176
III	QG2082_V1	five_prime_UTR	7888167	7888175	.	+	.	ID=CBEC_556199;Parent=CBEC_556176
III	QG2082_V1	gene	7888167	7891547	.	+	.	ID=CBEC_556175;Name=EVM prediction III.2049;celegans_gene_ids=WBGene00022531;celegans_gene_names=morc-1
III	QG2082_V1	mRNA	7888167	7891547	.	+	.	ID=CBEC_556176;Parent=CBEC_556175;Name=EVM prediction III.2049;InterPro=IPR036890,IPR041006
III	QG2082_V1	CDS	7888176	7888264	.	+	0	ID=CBEC_556188;Parent=CBEC_556176
III	QG2082_V1	intron	7888265	7888310	.	+	1	Parent=CBEC_556176;ID=CBEC_556176_intron
III	QG2082_V1	CDS	7888311	7888399	.	+	1	ID=CBEC_556189;Parent=CBEC_556176
III	QG2082_V1	exon	7888311	7888399	.	+	.	ID=CBEC_556178;Parent=CBEC_556176
III	QG2082_V1	intron	7888400	7888551	.	+	2	Parent=CBEC_556176;ID=CBEC_556176_intron
III	QG2082_V1	CDS	7888552	7888996	.	+	2	ID=CBEC_556190;Parent=CBEC_556176
III	QG2082_V1	exon	7888552	7888996	.	+	.	ID=CBEC_556179;Parent=CBEC_556176
III	QG2082_V1	intron	7888997	7889043	.	+	1	Parent=CBEC_556176;ID=CBEC_556176_intron
III	QG2082_V1	CDS	7889044	7889182	.	+	1	ID=CBEC_556191;Parent=CBEC_556176
III	QG2082_V1	exon	7889044	7889182	.	+	.	ID=CBEC_556180;Parent=CBEC_556176
III	QG2082_V1	intron	7889183	7889229	.	+	0	Parent=CBEC_556176;ID=CBEC_556176_intron
III	QG2082_V1	CDS	7889230	7889371	.	+	0	ID=CBEC_556192;Parent=CBEC_556176
III	QG2082_V1	exon	7889230	7889371	.	+	.	ID=CBEC_556181;Parent=CBEC_556176
III	QG2082_V1	intron	7889372	7889415	.	+	2	Parent=CBEC_556176;ID=CBEC_556176_intron
III	QG2082_V1	CDS	7889416	7889641	.	+	2	ID=CBEC_556193;Parent=CBEC_556176
III	QG2082_V1	exon	7889416	7889641	.	+	.	ID=CBEC_556182;Parent=CBEC_556176
III	QG2082_V1	intron	7889642	7889687	.	+	1	Parent=CBEC_556176;ID=CBEC_556176_intron
III	QG2082_V1	CDS	7889688	7889762	.	+	1	ID=CBEC_556194;Parent=CBEC_556176
III	QG2082_V1	exon	7889688	7889762	.	+	.	ID=CBEC_556183;Parent=CBEC_556176
III	QG2082_V1	intron	7889763	7889807	.	+	1	Parent=CBEC_556176;ID=CBEC_556176_intron
III	QG2082_V1	CDS	7889808	7889894	.	+	1	ID=CBEC_556195;Parent=CBEC_556176
III	QG2082_V1	exon	7889808	7889894	.	+	.	ID=CBEC_556184;Parent=CBEC_556176
III	QG2082_V1	intron	7889895	7889941	.	+	1	Parent=CBEC_556176;ID=CBEC_556176_intron
III	QG2082_V1	CDS	7889942	7890192	.	+	1	ID=CBEC_556196;Parent=CBEC_556176
III	QG2082_V1	exon	7889942	7890192	.	+	.	ID=CBEC_556185;Parent=CBEC_556176
III	QG2082_V1	intron	7890193	7890238	.	+	2	Parent=CBEC_556176;ID=CBEC_556176_intron
III	QG2082_V1	CDS	7890239	7890672	.	+	2	ID=CBEC_556197;Parent=CBEC_556176
III	QG2082_V1	exon	7890239	7890672	.	+	.	ID=CBEC_556186;Parent=CBEC_556176
III	QG2082_V1	intron	7890673	7890718	.	+	0	Parent=CBEC_556176;ID=CBEC_556176_intron
III	QG2082_V1	CDS	7890719	7891303	.	+	0	ID=CBEC_556198;Parent=CBEC_556176
III	QG2082_V1	exon	7890719	7891547	.	+	.	ID=CBEC_556187;Parent=CBEC_556176
III	QG2082_V1	three_prime_UTR	7891304	7891547	.	+	.	ID=CBEC_556200;Parent=CBEC_556176
III	QG2082_V1	repeat_region	7893315	7893336	.	.	.	X=GGAn_10XXXXSimple_repeat;ID=GGAn_10XXXXSimple_repeat;intact=TRUE
III	QG2082_V1	repeat_region	7893733	7893762	.	.	.	X=TCGCCCn_1XXXXSimple_repeat;ID=TCGCCCn_1XXXXSimple_repeat;intact=TRUE
III	QG2082_V1	exon	7893890	7894022	.	+	.	ID=CBEC_556213;Parent=CBEC_556212
III	QG2082_V1	five_prime_UTR	7893890	7893900	.	+	.	ID=CBEC_556219;Parent=CBEC_556212
III	QG2082_V1	gene	7893890	7896445	.	+	.	ID=CBEC_556211;Name=EVM prediction III.2050;celegans_gene_ids=WBGene00001262;celegans_gene_names=emb-8
III	QG2082_V1	mRNA	7893890	7896445	.	+	.	ID=CBEC_556212;Parent=CBEC_556211;Name=EVM prediction III.2050;InterPro=IPR023208,IPR029039,IPR003097,IPR008254,IPR017938,IPR039261,IPR001094,IPR017927,IPR001433,IPR001709,IPR023173;Gene_Ontology=GO:0003958,GO:0016491,GO:0010181
III	QG2082_V1	CDS	7893901	7894022	.	+	0	ID=CBEC_556216;Parent=CBEC_556212
III	QG2082_V1	intron	7894023	7894250	.	+	1	Parent=CBEC_556212;ID=CBEC_556212_intron
III	QG2082_V1	CDS	7894251	7895889	.	+	1	ID=CBEC_556217;Parent=CBEC_556212
III	QG2082_V1	exon	7894251	7895889	.	+	.	ID=CBEC_556214;Parent=CBEC_556212
III	QG2082_V1	intron	7895890	7895936	.	+	0	Parent=CBEC_556212;ID=CBEC_556212_intron
III	QG2082_V1	CDS	7895937	7896164	.	+	0	ID=CBEC_556218;Parent=CBEC_556212
III	QG2082_V1	exon	7895937	7896445	.	+	.	ID=CBEC_556215;Parent=CBEC_556212
III	QG2082_V1	three_prime_UTR	7896165	7896445	.	+	.	ID=CBEC_556220;Parent=CBEC_556212
III	QG2082_V1	CDS	7896470	7896548	.	-	1	ID=CBEC_556237;Parent=CBEC_556232
III	QG2082_V1	exon	7896470	7896548	.	-	.	ID=CBEC_556233;Parent=CBEC_556232
III	QG2082_V1	gene	7896470	7896992	.	-	.	ID=CBEC_556231;Name=EVM prediction III.2051;celegans_gene_ids=WBGene00019633;celegans_gene_names=K10D2.7
III	QG2082_V1	mRNA	7896470	7896992	.	-	.	ID=CBEC_556232;Parent=CBEC_556231;Name=EVM prediction III.2051;InterPro=IPR012675,IPR044672,IPR003749,IPR016155,IPR028887;Gene_Ontology=GO:0006777,GO:0005829
III	QG2082_V1	intron	7896549	7896719	.	-	0	Parent=CBEC_556232;ID=CBEC_556232_intron
III	QG2082_V1	CDS	7896720	7896775	.	-	0	ID=CBEC_556238;Parent=CBEC_556232
III	QG2082_V1	exon	7896720	7896775	.	-	.	ID=CBEC_556234;Parent=CBEC_556232
III	QG2082_V1	intron	7896776	7896820	.	-	0	Parent=CBEC_556232;ID=CBEC_556232_intron
III	QG2082_V1	CDS	7896821	7896874	.	-	0	ID=CBEC_556239;Parent=CBEC_556232
III	QG2082_V1	exon	7896821	7896874	.	-	.	ID=CBEC_556235;Parent=CBEC_556232
III	QG2082_V1	intron	7896875	7896926	.	-	0	Parent=CBEC_556232;ID=CBEC_556232_intron
III	QG2082_V1	CDS	7896927	7896992	.	-	0	ID=CBEC_556240;Parent=CBEC_556232
III	QG2082_V1	exon	7896927	7896992	.	-	.	ID=CBEC_556236;Parent=CBEC_556232
III	QG2082_V1	repeat_region	7897201	7897231	.	.	.	X=AGAAn_2XXXXSimple_repeat;ID=AGAAn_2XXXXSimple_repeat;intact=TRUE
III	QG2082_V1	CDS	7897333	7897517	.	-	2	ID=CBEC_556263;Parent=CBEC_556252
III	QG2082_V1	exon	7897333	7897517	.	-	.	ID=CBEC_556253;Parent=CBEC_556252
III	QG2082_V1	gene	7897333	7900781	.	-	.	ID=CBEC_556251;Name=EVM prediction III.2052;celegans_gene_ids=WBGene00019627;celegans_gene_names=hira-1
III	QG2082_V1	mRNA	7897333	7900781	.	-	.	ID=CBEC_556252;Parent=CBEC_556251;Name=EVM prediction III.2052;InterPro=IPR001680,IPR015943,IPR031120,IPR036322,IPR011494;Gene_Ontology=GO:0005515,GO:0006325,GO:0006351,GO:0005634,GO:0006338,GO:0006355
III	QG2082_V1	intron	7897518	7897563	.	-	1	Parent=CBEC_556252;ID=CBEC_556252_intron
III	QG2082_V1	CDS	7897564	7898165	.	-	1	ID=CBEC_556264;Parent=CBEC_556252
III	QG2082_V1	exon	7897564	7898165	.	-	.	ID=CBEC_556254;Parent=CBEC_556252
III	QG2082_V1	intron	7898166	7898210	.	-	0	Parent=CBEC_556252;ID=CBEC_556252_intron
III	QG2082_V1	CDS	7898211	7898941	.	-	0	ID=CBEC_556265;Parent=CBEC_556252
III	QG2082_V1	exon	7898211	7898941	.	-	.	ID=CBEC_556255;Parent=CBEC_556252
III	QG2082_V1	repeat_region	7898554	7898627	.	.	.	X=TCTn_290XXXXSimple_repeat;ID=TCTn_290XXXXSimple_repeat;intact=TRUE
III	QG2082_V1	intron	7898942	7899220	.	-	0	Parent=CBEC_556252;ID=CBEC_556252_intron
III	QG2082_V1	CDS	7899221	7899391	.	-	0	ID=CBEC_556266;Parent=CBEC_556252
III	QG2082_V1	exon	7899221	7899391	.	-	.	ID=CBEC_556256;Parent=CBEC_556252
III	QG2082_V1	intron	7899392	7899439	.	-	0	Parent=CBEC_556252;ID=CBEC_556252_intron
III	QG2082_V1	CDS	7899440	7899601	.	-	0	ID=CBEC_556267;Parent=CBEC_556252
III	QG2082_V1	exon	7899440	7899601	.	-	.	ID=CBEC_556257;Parent=CBEC_556252
III	QG2082_V1	intron	7899602	7899651	.	-	0	Parent=CBEC_556252;ID=CBEC_556252_intron
III	QG2082_V1	CDS	7899652	7899933	.	-	0	ID=CBEC_556268;Parent=CBEC_556252
III	QG2082_V1	exon	7899652	7899933	.	-	.	ID=CBEC_556258;Parent=CBEC_556252
III	QG2082_V1	intron	7899934	7899982	.	-	2	Parent=CBEC_556252;ID=CBEC_556252_intron
III	QG2082_V1	CDS	7899983	7900419	.	-	2	ID=CBEC_556269;Parent=CBEC_556252
III	QG2082_V1	exon	7899983	7900419	.	-	.	ID=CBEC_556259;Parent=CBEC_556252
III	QG2082_V1	intron	7900420	7900465	.	-	0	Parent=CBEC_556252;ID=CBEC_556252_intron
III	QG2082_V1	CDS	7900466	7900568	.	-	0	ID=CBEC_556270;Parent=CBEC_556252
III	QG2082_V1	exon	7900466	7900568	.	-	.	ID=CBEC_556260;Parent=CBEC_556252
III	QG2082_V1	intron	7900569	7900619	.	-	2	Parent=CBEC_556252;ID=CBEC_556252_intron
III	QG2082_V1	CDS	7900620	7900687	.	-	2	ID=CBEC_556271;Parent=CBEC_556252
III	QG2082_V1	exon	7900620	7900687	.	-	.	ID=CBEC_556261;Parent=CBEC_556252
III	QG2082_V1	intron	7900688	7900735	.	-	0	Parent=CBEC_556252;ID=CBEC_556252_intron
III	QG2082_V1	CDS	7900736	7900781	.	-	0	ID=CBEC_556272;Parent=CBEC_556252
III	QG2082_V1	exon	7900736	7900781	.	-	.	ID=CBEC_556262;Parent=CBEC_556252
III	QG2082_V1	exon	7901034	7901306	.	-	.	ID=CBEC_556285;Parent=CBEC_556284
III	QG2082_V1	gene	7901034	7902367	.	-	.	ID=CBEC_556283;Name=EVM prediction III.2053;celegans_gene_ids=WBGene00189952;celegans_gene_names=K10D2.8
III	QG2082_V1	mRNA	7901034	7902367	.	-	.	ID=CBEC_556284;Parent=CBEC_556283;Name=EVM prediction III.2053;InterPro=IPR001611,IPR032675,IPR025875,IPR003591;Gene_Ontology=GO:0005515
III	QG2082_V1	three_prime_UTR	7901034	7901155	.	-	.	ID=CBEC_556296;Parent=CBEC_556284
III	QG2082_V1	CDS	7901156	7901306	.	-	1	ID=CBEC_556290;Parent=CBEC_556284
III	QG2082_V1	intron	7901307	7901350	.	-	0	Parent=CBEC_556284;ID=CBEC_556284_intron
III	QG2082_V1	CDS	7901351	7901961	.	-	0	ID=CBEC_556291;Parent=CBEC_556284
III	QG2082_V1	exon	7901351	7901961	.	-	.	ID=CBEC_556286;Parent=CBEC_556284
III	QG2082_V1	intron	7901962	7902009	.	-	1	Parent=CBEC_556284;ID=CBEC_556284_intron
III	QG2082_V1	CDS	7902010	7902100	.	-	1	ID=CBEC_556292;Parent=CBEC_556284
III	QG2082_V1	exon	7902010	7902100	.	-	.	ID=CBEC_556287;Parent=CBEC_556284
III	QG2082_V1	intron	7902101	7902160	.	-	2	Parent=CBEC_556284;ID=CBEC_556284_intron
III	QG2082_V1	CDS	7902161	7902251	.	-	2	ID=CBEC_556293;Parent=CBEC_556284
III	QG2082_V1	exon	7902161	7902251	.	-	.	ID=CBEC_556288;Parent=CBEC_556284
III	QG2082_V1	intron	7902252	7902292	.	-	0	Parent=CBEC_556284;ID=CBEC_556284_intron
III	QG2082_V1	CDS	7902293	7902356	.	-	0	ID=CBEC_556294;Parent=CBEC_556284
III	QG2082_V1	exon	7902293	7902367	.	-	.	ID=CBEC_556289;Parent=CBEC_556284
III	QG2082_V1	five_prime_UTR	7902357	7902367	.	-	.	ID=CBEC_556295;Parent=CBEC_556284
III	QG2082_V1	CDS	7903104	7903223	.	-	0	ID=CBEC_556314;Parent=CBEC_556308
III	QG2082_V1	exon	7903104	7903223	.	-	.	ID=CBEC_556309;Parent=CBEC_556308
III	QG2082_V1	gene	7903104	7904812	.	-	.	ID=CBEC_556307;Name=EVM prediction III.2054;celegans_gene_ids=WBGene00019628;celegans_gene_names=pup-2
III	QG2082_V1	mRNA	7903104	7904812	.	-	.	ID=CBEC_556308;Parent=CBEC_556307;Name=EVM prediction III.2054;InterPro=IPR043519,IPR002058
III	QG2082_V1	intron	7903224	7903268	.	-	2	Parent=CBEC_556308;ID=CBEC_556308_intron
III	QG2082_V1	CDS	7903269	7903426	.	-	2	ID=CBEC_556315;Parent=CBEC_556308
III	QG2082_V1	exon	7903269	7903426	.	-	.	ID=CBEC_556310;Parent=CBEC_556308
III	QG2082_V1	intron	7903427	7903470	.	-	2	Parent=CBEC_556308;ID=CBEC_556308_intron
III	QG2082_V1	CDS	7903471	7904466	.	-	2	ID=CBEC_556316;Parent=CBEC_556308
III	QG2082_V1	exon	7903471	7904466	.	-	.	ID=CBEC_556311;Parent=CBEC_556308
III	QG2082_V1	intron	7904467	7904516	.	-	0	Parent=CBEC_556308;ID=CBEC_556308_intron
III	QG2082_V1	CDS	7904517	7904751	.	-	0	ID=CBEC_556317;Parent=CBEC_556308
III	QG2082_V1	exon	7904517	7904751	.	-	.	ID=CBEC_556312;Parent=CBEC_556308
III	QG2082_V1	intron	7904752	7904797	.	-	0	Parent=CBEC_556308;ID=CBEC_556308_intron
III	QG2082_V1	CDS	7904798	7904812	.	-	0	ID=CBEC_556318;Parent=CBEC_556308
III	QG2082_V1	exon	7904798	7904812	.	-	.	ID=CBEC_556313;Parent=CBEC_556308
III	QG2082_V1	repeat_region	7906083	7906114	.	.	.	X=GA-rich_1023XXXXGA-rich;ID=GA-rich_1023XXXXGA-rich;intact=TRUE
III	QG2082_V1	repeat_region	7908531	7908556	.	.	.	X=AGAn_126XXXXSimple_repeat;ID=AGAn_126XXXXSimple_repeat;intact=TRUE
III	QG2082_V1	repeat_region	7908793	7908821	.	.	.	X=AGAn_127XXXXSimple_repeat;ID=AGAn_127XXXXSimple_repeat;intact=TRUE
III	QG2082_V1	CDS	7910599	7910898	.	-	0	ID=CBEC_556332;Parent=CBEC_556330
III	QG2082_V1	exon	7910599	7910898	.	-	.	ID=CBEC_556331;Parent=CBEC_556330
III	QG2082_V1	gene	7910599	7910898	.	-	.	ID=CBEC_556329;Name=EVM prediction III.2055
III	QG2082_V1	mRNA	7910599	7910898	.	-	.	ID=CBEC_556330;Parent=CBEC_556329;Name=EVM prediction III.2055;InterPro=IPR002058
III	QG2082_V1	repeat_region	7910966	7911459	.	.	.	X=Cluster418_18XXXXDNA-TcMar-Tc1;ID=Cluster418_18XXXXDNA-TcMar-Tc1;intact=TRUE
III	QG2082_V1	repeat_region	7911485	7911596	.	.	.	X=Cluster1527_11XXXXUnknown;ID=Cluster1527_11XXXXUnknown;intact=TRUE
III	QG2082_V1	exon	7911695	7911894	.	+	.	ID=CBEC_556345;Parent=CBEC_556344
III	QG2082_V1	five_prime_UTR	7911695	7911894	.	+	.	ID=CBEC_556350;Parent=CBEC_556344
III	QG2082_V1	gene	7911695	7913356	.	+	.	ID=CBEC_556343;Name=** NO NAME ASSIGNED **
III	QG2082_V1	mRNA	7911695	7913356	.	+	.	ID=CBEC_556344;Parent=CBEC_556343;Name=** NO NAME ASSIGNED **;InterPro=IPR002900
III	QG2082_V1	repeat_region	7911745	7911926	.	.	.	X=Cluster610_20XXXXUnknown;ID=Cluster610_20XXXXUnknown;intact=TRUE
III	QG2082_V1	repeat_region	7912076	7912143	.	.	.	X=Cluster162_14XXXXUnknown;ID=Cluster162_14XXXXUnknown;intact=TRUE
III	QG2082_V1	repeat_region	7912151	7912294	.	.	.	X=Cluster478_144XXXXUnknown;ID=Cluster478_144XXXXUnknown;intact=TRUE
III	QG2082_V1	exon	7912301	7913016	.	+	.	ID=CBEC_556346;Parent=CBEC_556344
III	QG2082_V1	five_prime_UTR	7912301	7912566	.	+	.	ID=CBEC_556351;Parent=CBEC_556344
III	QG2082_V1	repeat_region	7912311	7912358	.	.	.	X=Cluster610_21XXXXUnknown;ID=Cluster610_21XXXXUnknown;intact=TRUE
III	QG2082_V1	repeat_region	7912483	7912772	.	.	.	X=Cluster56_25XXXXLTR-Gypsy;ID=Cluster56_25XXXXLTR-Gypsy;intact=TRUE
III	QG2082_V1	CDS	7912567	7913016	.	+	0	ID=CBEC_556348;Parent=CBEC_556344
III	QG2082_V1	repeat_region	7912836	7913338	.	.	.	X=Cluster56_26XXXXLTR-Gypsy;ID=Cluster56_26XXXXLTR-Gypsy;intact=TRUE
III	QG2082_V1	intron	7913017	7913065	.	+	0	Parent=CBEC_556344;ID=CBEC_556344_intron
III	QG2082_V1	CDS	7913066	7913290	.	+	0	ID=CBEC_556349;Parent=CBEC_556344
III	QG2082_V1	exon	7913066	7913356	.	+	.	ID=CBEC_556347;Parent=CBEC_556344
III	QG2082_V1	three_prime_UTR	7913291	7913356	.	+	.	ID=CBEC_556352;Parent=CBEC_556344
III	QG2082_V1	exon	7913492	7913912	.	-	.	ID=CBEC_556365;Parent=CBEC_556364
III	QG2082_V1	gene	7913492	7918677	.	-	.	ID=CBEC_556363;Name=EVM prediction III.2056;celegans_gene_ids=WBGene00019629;celegans_gene_names=cid-1
III	QG2082_V1	mRNA	7913492	7918677	.	-	.	ID=CBEC_556364;Parent=CBEC_556363;Name=EVM prediction III.2056;InterPro=IPR013087,IPR017896,IPR036875,IPR043519,IPR002058,IPR045100;Gene_Ontology=GO:0003676,GO:0008270,GO:0016779
III	QG2082_V1	three_prime_UTR	7913492	7913888	.	-	.	ID=CBEC_556386;Parent=CBEC_556364
III	QG2082_V1	CDS	7913889	7913912	.	-	0	ID=CBEC_556375;Parent=CBEC_556364
III	QG2082_V1	intron	7913913	7914010	.	-	1	Parent=CBEC_556364;ID=CBEC_556364_intron
III	QG2082_V1	CDS	7914011	7914128	.	-	1	ID=CBEC_556376;Parent=CBEC_556364
III	QG2082_V1	exon	7914011	7914128	.	-	.	ID=CBEC_556366;Parent=CBEC_556364
III	QG2082_V1	intron	7914129	7914171	.	-	2	Parent=CBEC_556364;ID=CBEC_556364_intron
III	QG2082_V1	CDS	7914172	7914382	.	-	2	ID=CBEC_556377;Parent=CBEC_556364
III	QG2082_V1	exon	7914172	7914382	.	-	.	ID=CBEC_556367;Parent=CBEC_556364
III	QG2082_V1	intron	7914383	7914428	.	-	0	Parent=CBEC_556364;ID=CBEC_556364_intron
III	QG2082_V1	CDS	7914429	7914840	.	-	0	ID=CBEC_556378;Parent=CBEC_556364
III	QG2082_V1	exon	7914429	7914840	.	-	.	ID=CBEC_556368;Parent=CBEC_556364
III	QG2082_V1	intron	7914841	7914885	.	-	1	Parent=CBEC_556364;ID=CBEC_556364_intron
III	QG2082_V1	CDS	7914886	7914994	.	-	1	ID=CBEC_556379;Parent=CBEC_556364
III	QG2082_V1	exon	7914886	7914994	.	-	.	ID=CBEC_556369;Parent=CBEC_556364
III	QG2082_V1	intron	7914995	7915043	.	-	0	Parent=CBEC_556364;ID=CBEC_556364_intron
III	QG2082_V1	CDS	7915044	7916488	.	-	0	ID=CBEC_556380;Parent=CBEC_556364
III	QG2082_V1	exon	7915044	7916488	.	-	.	ID=CBEC_556370;Parent=CBEC_556364
III	QG2082_V1	intron	7916489	7916534	.	-	0	Parent=CBEC_556364;ID=CBEC_556364_intron
III	QG2082_V1	CDS	7916535	7917551	.	-	0	ID=CBEC_556381;Parent=CBEC_556364
III	QG2082_V1	exon	7916535	7917551	.	-	.	ID=CBEC_556371;Parent=CBEC_556364
III	QG2082_V1	intron	7917552	7917594	.	-	0	Parent=CBEC_556364;ID=CBEC_556364_intron
III	QG2082_V1	CDS	7917595	7918071	.	-	0	ID=CBEC_556382;Parent=CBEC_556364
III	QG2082_V1	exon	7917595	7918071	.	-	.	ID=CBEC_556372;Parent=CBEC_556364
III	QG2082_V1	intron	7918072	7918117	.	-	2	Parent=CBEC_556364;ID=CBEC_556364_intron
III	QG2082_V1	CDS	7918118	7918527	.	-	2	ID=CBEC_556383;Parent=CBEC_556364
III	QG2082_V1	exon	7918118	7918527	.	-	.	ID=CBEC_556373;Parent=CBEC_556364
III	QG2082_V1	intron	7918528	7918570	.	-	0	Parent=CBEC_556364;ID=CBEC_556364_intron
III	QG2082_V1	CDS	7918571	7918634	.	-	0	ID=CBEC_556384;Parent=CBEC_556364
III	QG2082_V1	exon	7918571	7918677	.	-	.	ID=CBEC_556374;Parent=CBEC_556364
III	QG2082_V1	five_prime_UTR	7918635	7918677	.	-	.	ID=CBEC_556385;Parent=CBEC_556364
III	QG2082_V1	CDS	7918851	7918970	.	-	0	ID=CBEC_556401;Parent=CBEC_556398
III	QG2082_V1	exon	7918851	7918970	.	-	.	ID=CBEC_556399;Parent=CBEC_556398
III	QG2082_V1	gene	7918851	7919147	.	-	.	ID=CBEC_556397;Name=EVM prediction III.2057;celegans_gene_ids=WBGene00019630;celegans_gene_names=emb-1
III	QG2082_V1	mRNA	7918851	7919147	.	-	.	ID=CBEC_556398;Parent=CBEC_556397;Name=EVM prediction III.2057
III	QG2082_V1	intron	7918971	7919015	.	-	0	Parent=CBEC_556398;ID=CBEC_556398_intron
III	QG2082_V1	CDS	7919016	7919147	.	-	0	ID=CBEC_556402;Parent=CBEC_556398
III	QG2082_V1	exon	7919016	7919147	.	-	.	ID=CBEC_556400;Parent=CBEC_556398
III	QG2082_V1	CDS	7919368	7919595	.	-	0	ID=CBEC_556417;Parent=CBEC_556414
III	QG2082_V1	exon	7919368	7919595	.	-	.	ID=CBEC_556415;Parent=CBEC_556414
III	QG2082_V1	gene	7919368	7919773	.	-	.	ID=CBEC_556413;Name=EVM prediction III.2058;celegans_gene_ids=WBGene00019631;celegans_gene_names=K10D2.5
III	QG2082_V1	mRNA	7919368	7919773	.	-	.	ID=CBEC_556414;Parent=CBEC_556413;Name=EVM prediction III.2058;InterPro=IPR036400
III	QG2082_V1	intron	7919596	7919644	.	-	0	Parent=CBEC_556414;ID=CBEC_556414_intron
III	QG2082_V1	CDS	7919645	7919773	.	-	0	ID=CBEC_556418;Parent=CBEC_556414
III	QG2082_V1	exon	7919645	7919773	.	-	.	ID=CBEC_556416;Parent=CBEC_556414
III	QG2082_V1	repeat_region	7920681	7921717	.	.	.	X=Cluster233_27XXXXDNA-TcMar-Tc1;ID=Cluster233_27XXXXDNA-TcMar-Tc1;intact=TRUE
III	QG2082_V1	exon	7922007	7922164	.	+	.	ID=CBEC_556431;Parent=CBEC_556430
III	QG2082_V1	five_prime_UTR	7922007	7922011	.	+	.	ID=CBEC_556439;Parent=CBEC_556430
III	QG2082_V1	gene	7922007	7924021	.	+	.	ID=CBEC_556429;Name=EVM prediction III.2059;celegans_gene_ids=WBGene00020423;celegans_gene_names=prp-19
III	QG2082_V1	mRNA	7922007	7924021	.	+	.	ID=CBEC_556430;Parent=CBEC_556429;Name=EVM prediction III.2059;InterPro=IPR003613,IPR036322,IPR001680,IPR019775,IPR013083,IPR013915,IPR038959,IPR015943,IPR020472;Gene_Ontology=GO:0004842,GO:0016567,GO:0005515,GO:0061630,GO:0000398,GO:0006281,GO:0000974
III	QG2082_V1	CDS	7922012	7922164	.	+	0	ID=CBEC_556435;Parent=CBEC_556430
III	QG2082_V1	intron	7922165	7922208	.	+	0	Parent=CBEC_556430;ID=CBEC_556430_intron
III	QG2082_V1	CDS	7922209	7922947	.	+	0	ID=CBEC_556436;Parent=CBEC_556430
III	QG2082_V1	exon	7922209	7922947	.	+	.	ID=CBEC_556432;Parent=CBEC_556430
III	QG2082_V1	intron	7922948	7922993	.	+	2	Parent=CBEC_556430;ID=CBEC_556430_intron
III	QG2082_V1	CDS	7922994	7923376	.	+	2	ID=CBEC_556437;Parent=CBEC_556430
III	QG2082_V1	exon	7922994	7923376	.	+	.	ID=CBEC_556433;Parent=CBEC_556430
III	QG2082_V1	intron	7923377	7923423	.	+	0	Parent=CBEC_556430;ID=CBEC_556430_intron
III	QG2082_V1	CDS	7923424	7923627	.	+	0	ID=CBEC_556438;Parent=CBEC_556430
III	QG2082_V1	exon	7923424	7924021	.	+	.	ID=CBEC_556434;Parent=CBEC_556430
III	QG2082_V1	three_prime_UTR	7923628	7924021	.	+	.	ID=CBEC_556440;Parent=CBEC_556430
III	QG2082_V1	CDS	7924184	7924223	.	+	0	ID=CBEC_556461;Parent=CBEC_556452
III	QG2082_V1	exon	7924184	7924223	.	+	.	ID=CBEC_556453;Parent=CBEC_556452
III	QG2082_V1	gene	7924184	7926687	.	+	.	ID=CBEC_556451;Name=EVM prediction III.2060;celegans_gene_ids=WBGene00006736;celegans_gene_names=ulp-1
III	QG2082_V1	mRNA	7924184	7926687	.	+	.	ID=CBEC_556452;Parent=CBEC_556451;Name=EVM prediction III.2060;InterPro=IPR003653,IPR038765;Gene_Ontology=GO:0008234,GO:0006508
III	QG2082_V1	intron	7924224	7924267	.	+	2	Parent=CBEC_556452;ID=CBEC_556452_intron
III	QG2082_V1	CDS	7924268	7924339	.	+	2	ID=CBEC_556462;Parent=CBEC_556452
III	QG2082_V1	exon	7924268	7924339	.	+	.	ID=CBEC_556454;Parent=CBEC_556452
III	QG2082_V1	intron	7924340	7924386	.	+	2	Parent=CBEC_556452;ID=CBEC_556452_intron
III	QG2082_V1	CDS	7924387	7924541	.	+	2	ID=CBEC_556463;Parent=CBEC_556452
III	QG2082_V1	exon	7924387	7924541	.	+	.	ID=CBEC_556455;Parent=CBEC_556452
III	QG2082_V1	intron	7924542	7924584	.	+	0	Parent=CBEC_556452;ID=CBEC_556452_intron
III	QG2082_V1	CDS	7924585	7924935	.	+	0	ID=CBEC_556464;Parent=CBEC_556452
III	QG2082_V1	exon	7924585	7924935	.	+	.	ID=CBEC_556456;Parent=CBEC_556452
III	QG2082_V1	intron	7924936	7924980	.	+	0	Parent=CBEC_556452;ID=CBEC_556452_intron
III	QG2082_V1	CDS	7924981	7925397	.	+	0	ID=CBEC_556465;Parent=CBEC_556452
III	QG2082_V1	exon	7924981	7925397	.	+	.	ID=CBEC_556457;Parent=CBEC_556452
III	QG2082_V1	intron	7925398	7925446	.	+	0	Parent=CBEC_556452;ID=CBEC_556452_intron
III	QG2082_V1	CDS	7925447	7925538	.	+	0	ID=CBEC_556466;Parent=CBEC_556452
III	QG2082_V1	exon	7925447	7925538	.	+	.	ID=CBEC_556458;Parent=CBEC_556452
III	QG2082_V1	intron	7925539	7925588	.	+	1	Parent=CBEC_556452;ID=CBEC_556452_intron
III	QG2082_V1	CDS	7925589	7926411	.	+	1	ID=CBEC_556467;Parent=CBEC_556452
III	QG2082_V1	exon	7925589	7926411	.	+	.	ID=CBEC_556459;Parent=CBEC_556452
III	QG2082_V1	intron	7926412	7926519	.	+	0	Parent=CBEC_556452;ID=CBEC_556452_intron
III	QG2082_V1	CDS	7926520	7926687	.	+	0	ID=CBEC_556468;Parent=CBEC_556452
III	QG2082_V1	exon	7926520	7926687	.	+	.	ID=CBEC_556460;Parent=CBEC_556452
III	QG2082_V1	CDS	7927414	7927507	.	+	0	ID=CBEC_556484;Parent=CBEC_556480
III	QG2082_V1	exon	7927414	7927507	.	+	.	ID=CBEC_556481;Parent=CBEC_556480
III	QG2082_V1	gene	7927414	7928682	.	+	.	ID=CBEC_556479;Name=EVM prediction III.2061;celegans_gene_ids=WBGene00020422;celegans_gene_names=T10F2.2
III	QG2082_V1	mRNA	7927414	7928682	.	+	.	ID=CBEC_556480;Parent=CBEC_556479;Name=EVM prediction III.2061;InterPro=IPR018108,IPR023395
III	QG2082_V1	intron	7927508	7927650	.	+	2	Parent=CBEC_556480;ID=CBEC_556480_intron
III	QG2082_V1	repeat_region	7927542	7927590	.	.	.	X=Cluster1207_69XXXXUnknown;ID=Cluster1207_69XXXXUnknown;intact=TRUE
III	QG2082_V1	CDS	7927651	7927791	.	+	2	ID=CBEC_556485;Parent=CBEC_556480
III	QG2082_V1	exon	7927651	7927791	.	+	.	ID=CBEC_556482;Parent=CBEC_556480
III	QG2082_V1	intron	7927792	7928011	.	+	2	Parent=CBEC_556480;ID=CBEC_556480_intron
III	QG2082_V1	CDS	7928012	7928682	.	+	2	ID=CBEC_556486;Parent=CBEC_556480
III	QG2082_V1	exon	7928012	7928682	.	+	.	ID=CBEC_556483;Parent=CBEC_556480
III	QG2082_V1	exon	7929017	7929124	.	+	.	ID=CBEC_556499;Parent=CBEC_556498
III	QG2082_V1	five_prime_UTR	7929017	7929031	.	+	.	ID=CBEC_556511;Parent=CBEC_556498
III	QG2082_V1	gene	7929017	7932605	.	+	.	ID=CBEC_556497;Name=EVM prediction III.2062;celegans_gene_ids=WBGene00001744;celegans_gene_names=gars-1
III	QG2082_V1	mRNA	7929017	7932605	.	+	.	ID=CBEC_556498;Parent=CBEC_556497;Name=EVM prediction III.2062;InterPro=IPR033731,IPR004154,IPR009068,IPR000738,IPR045864,IPR006195,IPR036621,IPR002314,IPR027031,IPR002315;Gene_Ontology=GO:0004812,GO:0005524,GO:0006418,GO:0000166,GO:0004820,GO:0006426,GO:0005737
III	QG2082_V1	CDS	7929032	7929124	.	+	0	ID=CBEC_556505;Parent=CBEC_556498
III	QG2082_V1	intron	7929125	7930092	.	+	0	Parent=CBEC_556498;ID=CBEC_556498_intron
III	QG2082_V1	repeat_region	7929279	7929311	.	.	.	X=CTTTn_5XXXXSimple_repeat;ID=CTTTn_5XXXXSimple_repeat;intact=TRUE
III	QG2082_V1	CDS	7930093	7930221	.	+	0	ID=CBEC_556506;Parent=CBEC_556498
III	QG2082_V1	exon	7930093	7930221	.	+	.	ID=CBEC_556500;Parent=CBEC_556498
III	QG2082_V1	intron	7930222	7930268	.	+	0	Parent=CBEC_556498;ID=CBEC_556498_intron
III	QG2082_V1	CDS	7930269	7931276	.	+	0	ID=CBEC_556507;Parent=CBEC_556498
III	QG2082_V1	exon	7930269	7931276	.	+	.	ID=CBEC_556501;Parent=CBEC_556498
III	QG2082_V1	intron	7931277	7931323	.	+	0	Parent=CBEC_556498;ID=CBEC_556498_intron
III	QG2082_V1	CDS	7931324	7931938	.	+	0	ID=CBEC_556508;Parent=CBEC_556498
III	QG2082_V1	exon	7931324	7931938	.	+	.	ID=CBEC_556502;Parent=CBEC_556498
III	QG2082_V1	intron	7931939	7931984	.	+	0	Parent=CBEC_556498;ID=CBEC_556498_intron
III	QG2082_V1	CDS	7931985	7932116	.	+	0	ID=CBEC_556509;Parent=CBEC_556498
III	QG2082_V1	exon	7931985	7932116	.	+	.	ID=CBEC_556503;Parent=CBEC_556498
III	QG2082_V1	intron	7932117	7932165	.	+	0	Parent=CBEC_556498;ID=CBEC_556498_intron
III	QG2082_V1	CDS	7932166	7932420	.	+	0	ID=CBEC_556510;Parent=CBEC_556498
III	QG2082_V1	exon	7932166	7932605	.	+	.	ID=CBEC_556504;Parent=CBEC_556498
III	QG2082_V1	three_prime_UTR	7932421	7932605	.	+	.	ID=CBEC_556512;Parent=CBEC_556498
III	QG2082_V1	CDS	7932686	7932724	.	+	0	ID=CBEC_556528;Parent=CBEC_556524
III	QG2082_V1	exon	7932686	7932724	.	+	.	ID=CBEC_556525;Parent=CBEC_556524
III	QG2082_V1	gene	7932686	7933216	.	+	.	ID=CBEC_556523;Name=EVM prediction III.2063;celegans_gene_ids=WBGene00044604;celegans_gene_names=T10F2.5
III	QG2082_V1	mRNA	7932686	7933216	.	+	.	ID=CBEC_556524;Parent=CBEC_556523;Name=EVM prediction III.2063;InterPro=IPR006722,IPR011012,IPR044760;Gene_Ontology=GO:0006888
III	QG2082_V1	intron	7932725	7932796	.	+	0	Parent=CBEC_556524;ID=CBEC_556524_intron
III	QG2082_V1	CDS	7932797	7932952	.	+	0	ID=CBEC_556529;Parent=CBEC_556524
III	QG2082_V1	exon	7932797	7932952	.	+	.	ID=CBEC_556526;Parent=CBEC_556524
III	QG2082_V1	intron	7932953	7932997	.	+	0	Parent=CBEC_556524;ID=CBEC_556524_intron
III	QG2082_V1	CDS	7932998	7933216	.	+	0	ID=CBEC_556530;Parent=CBEC_556524
III	QG2082_V1	exon	7932998	7933216	.	+	.	ID=CBEC_556527;Parent=CBEC_556524
III	QG2082_V1	exon	7933407	7934390	.	+	.	ID=CBEC_556543;Parent=CBEC_556542
III	QG2082_V1	five_prime_UTR	7933407	7933410	.	+	.	ID=CBEC_556547;Parent=CBEC_556542
III	QG2082_V1	gene	7933407	7934893	.	+	.	ID=CBEC_556541;Name=** NO NAME ASSIGNED **;celegans_gene_ids=WBGene00021902;celegans_gene_names=oxy-4
III	QG2082_V1	mRNA	7933407	7934893	.	+	.	ID=CBEC_556542;Parent=CBEC_556541;Name=** NO NAME ASSIGNED **;InterPro=IPR004108,IPR009016
III	QG2082_V1	CDS	7933411	7934390	.	+	0	ID=CBEC_556545;Parent=CBEC_556542
III	QG2082_V1	intron	7934391	7934440	.	+	1	Parent=CBEC_556542;ID=CBEC_556542_intron
III	QG2082_V1	CDS	7934441	7934825	.	+	1	ID=CBEC_556546;Parent=CBEC_556542
III	QG2082_V1	exon	7934441	7934893	.	+	.	ID=CBEC_556544;Parent=CBEC_556542
III	QG2082_V1	three_prime_UTR	7934826	7934893	.	+	.	ID=CBEC_556548;Parent=CBEC_556542
III	QG2082_V1	repeat_region	7935281	7935413	.	.	.	X=Cluster129_227XXXXDNA-TcMar-Tc1;ID=Cluster129_227XXXXDNA-TcMar-Tc1;intact=TRUE
III	QG2082_V1	repeat_region	7935616	7935639	.	.	.	X=Cluster499_7XXXXUnknown;ID=Cluster499_7XXXXUnknown;intact=TRUE
III	QG2082_V1	repeat_region	7935640	7935685	.	.	.	X=Cluster1276_192XXXXLTR-Gypsy;ID=Cluster1276_192XXXXLTR-Gypsy;intact=TRUE
III	QG2082_V1	repeat_region	7935686	7935687	.	.	.	X=Cluster1276_192XXXXLTR-Gypsy;ID=Cluster1276_192XXXXLTR-Gypsy;intact=TRUE
III	QG2082_V1	repeat_region	7935688	7935693	.	.	.	X=Cluster350_90XXXXDNA-TcMar-Tc1;ID=Cluster350_90XXXXDNA-TcMar-Tc1;intact=TRUE
III	QG2082_V1	repeat_region	7935694	7935767	.	.	.	X=Cluster350_90XXXXDNA-TcMar-Tc1;ID=Cluster350_90XXXXDNA-TcMar-Tc1;intact=TRUE
III	QG2082_V1	repeat_region	7935782	7935957	.	.	.	X=Cluster129_228XXXXDNA-TcMar-Tc1;ID=Cluster129_228XXXXDNA-TcMar-Tc1;intact=TRUE
III	QG2082_V1	CDS	7936881	7937180	.	+	0	ID=CBEC_556562;Parent=CBEC_556560
III	QG2082_V1	exon	7936881	7937180	.	+	.	ID=CBEC_556561;Parent=CBEC_556560
III	QG2082_V1	gene	7936881	7937180	.	+	.	ID=CBEC_556559;Name=EVM prediction III.2064
III	QG2082_V1	mRNA	7936881	7937180	.	+	.	ID=CBEC_556560;Parent=CBEC_556559;Name=EVM prediction III.2064
III	QG2082_V1	CDS	7937218	7937222	.	+	0	ID=CBEC_556579;Parent=CBEC_556574
III	QG2082_V1	exon	7937218	7937222	.	+	.	ID=CBEC_556575;Parent=CBEC_556574
III	QG2082_V1	gene	7937218	7937732	.	+	.	ID=CBEC_556573;Name=EVM prediction III.2065
III	QG2082_V1	mRNA	7937218	7937732	.	+	.	ID=CBEC_556574;Parent=CBEC_556573;Name=EVM prediction III.2065
III	QG2082_V1	intron	7937223	7937266	.	+	1	Parent=CBEC_556574;ID=CBEC_556574_intron
III	QG2082_V1	CDS	7937267	7937390	.	+	1	ID=CBEC_556580;Parent=CBEC_556574
III	QG2082_V1	exon	7937267	7937390	.	+	.	ID=CBEC_556576;Parent=CBEC_556574
III	QG2082_V1	intron	7937391	7937430	.	+	0	Parent=CBEC_556574;ID=CBEC_556574_intron
III	QG2082_V1	CDS	7937431	7937585	.	+	0	ID=CBEC_556581;Parent=CBEC_556574
III	QG2082_V1	exon	7937431	7937585	.	+	.	ID=CBEC_556577;Parent=CBEC_556574
III	QG2082_V1	intron	7937586	7937629	.	+	1	Parent=CBEC_556574;ID=CBEC_556574_intron
III	QG2082_V1	CDS	7937630	7937732	.	+	1	ID=CBEC_556582;Parent=CBEC_556574
III	QG2082_V1	exon	7937630	7937732	.	+	.	ID=CBEC_556578;Parent=CBEC_556574
III	QG2082_V1	CDS	7937759	7937875	.	+	0	ID=CBEC_556597;Parent=CBEC_556594
III	QG2082_V1	exon	7937759	7937875	.	+	.	ID=CBEC_556595;Parent=CBEC_556594
III	QG2082_V1	gene	7937759	7938140	.	+	.	ID=CBEC_556593;Name=EVM prediction III.2066
III	QG2082_V1	mRNA	7937759	7938140	.	+	.	ID=CBEC_556594;Parent=CBEC_556593;Name=EVM prediction III.2066
III	QG2082_V1	intron	7937876	7937975	.	+	0	Parent=CBEC_556594;ID=CBEC_556594_intron
III	QG2082_V1	CDS	7937976	7938140	.	+	0	ID=CBEC_556598;Parent=CBEC_556594
III	QG2082_V1	exon	7937976	7938140	.	+	.	ID=CBEC_556596;Parent=CBEC_556594
III	QG2082_V1	exon	7938277	7939522	.	-	.	ID=CBEC_556611;Parent=CBEC_556610
III	QG2082_V1	gene	7938277	7939830	.	-	.	ID=CBEC_556609;Name=EVM prediction III.2067;celegans_gene_ids=WBGene00021899;celegans_gene_names=Y54H5A.1
III	QG2082_V1	mRNA	7938277	7939830	.	-	.	ID=CBEC_556610;Parent=CBEC_556609;Name=EVM prediction III.2067;InterPro=IPR001680,IPR022052,IPR036322,IPR015943,IPR019775,IPR020472;Gene_Ontology=GO:0005515
III	QG2082_V1	three_prime_UTR	7938277	7938377	.	-	.	ID=CBEC_556618;Parent=CBEC_556610
III	QG2082_V1	CDS	7938378	7939522	.	-	2	ID=CBEC_556614;Parent=CBEC_556610
III	QG2082_V1	repeat_region	7939286	7939325	.	.	.	X=TCTTCGn_8XXXXSimple_repeat;ID=TCTTCGn_8XXXXSimple_repeat;intact=TRUE
III	QG2082_V1	intron	7939523	7939570	.	-	0	Parent=CBEC_556610;ID=CBEC_556610_intron
III	QG2082_V1	CDS	7939571	7939664	.	-	0	ID=CBEC_556615;Parent=CBEC_556610
III	QG2082_V1	exon	7939571	7939664	.	-	.	ID=CBEC_556612;Parent=CBEC_556610
III	QG2082_V1	intron	7939665	7939707	.	-	0	Parent=CBEC_556610;ID=CBEC_556610_intron
III	QG2082_V1	CDS	7939708	7939827	.	-	0	ID=CBEC_556616;Parent=CBEC_556610
III	QG2082_V1	exon	7939708	7939830	.	-	.	ID=CBEC_556613;Parent=CBEC_556610
III	QG2082_V1	repeat_region	7939728	7939782	.	.	.	X=CTTn_369XXXXSimple_repeat;ID=CTTn_369XXXXSimple_repeat;intact=TRUE
III	QG2082_V1	five_prime_UTR	7939828	7939830	.	-	.	ID=CBEC_556617;Parent=CBEC_556610
III	QG2082_V1	CDS	7940221	7940249	.	+	0	ID=CBEC_556634;Parent=CBEC_556630
III	QG2082_V1	exon	7940221	7940249	.	+	.	ID=CBEC_556631;Parent=CBEC_556630
III	QG2082_V1	gene	7940221	7941209	.	+	.	ID=CBEC_556629;Name=EVM prediction III.2068;celegans_gene_ids=WBGene00021901;celegans_gene_names=rbm-42
III	QG2082_V1	mRNA	7940221	7941209	.	+	.	ID=CBEC_556630;Parent=CBEC_556629;Name=EVM prediction III.2068;InterPro=IPR035979,IPR000504,IPR012677,IPR034215;Gene_Ontology=GO:0003676,GO:0003723
III	QG2082_V1	intron	7940250	7940294	.	+	1	Parent=CBEC_556630;ID=CBEC_556630_intron
III	QG2082_V1	CDS	7940295	7940586	.	+	1	ID=CBEC_556635;Parent=CBEC_556630
III	QG2082_V1	exon	7940295	7940586	.	+	.	ID=CBEC_556632;Parent=CBEC_556630
III	QG2082_V1	intron	7940587	7940630	.	+	0	Parent=CBEC_556630;ID=CBEC_556630_intron
III	QG2082_V1	CDS	7940631	7941209	.	+	0	ID=CBEC_556636;Parent=CBEC_556630
III	QG2082_V1	exon	7940631	7941209	.	+	.	ID=CBEC_556633;Parent=CBEC_556630
III	QG2082_V1	repeat_region	7941165	7941191	.	.	.	X=GA-rich_1024XXXXGA-rich;ID=GA-rich_1024XXXXGA-rich;intact=TRUE
III	QG2082_V1	exon	7943434	7943763	.	+	.	ID=CBEC_556649;Parent=CBEC_556648
III	QG2082_V1	five_prime_UTR	7943434	7943439	.	+	.	ID=CBEC_556661;Parent=CBEC_556648
III	QG2082_V1	gene	7943434	7952070	.	+	.	ID=CBEC_556647;Name=EVM prediction III.2069;celegans_gene_ids=WBGene00021900;celegans_gene_names=Y54H5A.2
III	QG2082_V1	mRNA	7943434	7952070	.	+	.	ID=CBEC_556648;Parent=CBEC_556647;Name=EVM prediction III.2069;InterPro=IPR011989,IPR016024,IPR039717,IPR007205,IPR007206
III	QG2082_V1	CDS	7943440	7943763	.	+	0	ID=CBEC_556655;Parent=CBEC_556648
III	QG2082_V1	intron	7943764	7943861	.	+	0	Parent=CBEC_556648;ID=CBEC_556648_intron
III	QG2082_V1	CDS	7943862	7943976	.	+	0	ID=CBEC_556656;Parent=CBEC_556648
III	QG2082_V1	exon	7943862	7943976	.	+	.	ID=CBEC_556650;Parent=CBEC_556648
III	QG2082_V1	intron	7943977	7945864	.	+	2	Parent=CBEC_556648;ID=CBEC_556648_intron
III	QG2082_V1	CDS	7945865	7945978	.	+	2	ID=CBEC_556657;Parent=CBEC_556648
III	QG2082_V1	exon	7945865	7945978	.	+	.	ID=CBEC_556651;Parent=CBEC_556648
III	QG2082_V1	intron	7945979	7946064	.	+	2	Parent=CBEC_556648;ID=CBEC_556648_intron
III	QG2082_V1	CDS	7946065	7946196	.	+	2	ID=CBEC_556658;Parent=CBEC_556648
III	QG2082_V1	exon	7946065	7946196	.	+	.	ID=CBEC_556652;Parent=CBEC_556648
III	QG2082_V1	intron	7946197	7951299	.	+	2	Parent=CBEC_556648;ID=CBEC_556648_intron
III	QG2082_V1	repeat_region	7946916	7946966	.	.	.	X=GA-rich_1025XXXXGA-rich;ID=GA-rich_1025XXXXGA-rich;intact=TRUE
III	QG2082_V1	repeat_region	7947443	7947491	.	.	.	X=AGCn_9XXXXSimple_repeat;ID=AGCn_9XXXXSimple_repeat;intact=TRUE
III	QG2082_V1	repeat_region	7948595	7948642	.	.	.	X=TCTn_291XXXXSimple_repeat;ID=TCTn_291XXXXSimple_repeat;intact=TRUE
III	QG2082_V1	CDS	7951300	7951487	.	+	2	ID=CBEC_556659;Parent=CBEC_556648
III	QG2082_V1	exon	7951300	7951487	.	+	.	ID=CBEC_556653;Parent=CBEC_556648
III	QG2082_V1	intron	7951488	7951717	.	+	0	Parent=CBEC_556648;ID=CBEC_556648_intron
III	QG2082_V1	CDS	7951718	7951984	.	+	0	ID=CBEC_556660;Parent=CBEC_556648
III	QG2082_V1	exon	7951718	7952070	.	+	.	ID=CBEC_556654;Parent=CBEC_556648
III	QG2082_V1	three_prime_UTR	7951985	7952070	.	+	.	ID=CBEC_556662;Parent=CBEC_556648
III	QG2082_V1	exon	7953056	7953415	.	+	.	ID=CBEC_556675;Parent=CBEC_556674
III	QG2082_V1	five_prime_UTR	7953056	7953143	.	+	.	ID=CBEC_556685;Parent=CBEC_556674
III	QG2082_V1	gene	7953056	7956678	.	+	.	ID=CBEC_556673;Name=EVM prediction III.2070;celegans_gene_ids=WBGene00006543;celegans_gene_names=tbx-2
III	QG2082_V1	mRNA	7953056	7956678	.	+	.	ID=CBEC_556674;Parent=CBEC_556673;Name=EVM prediction III.2070;InterPro=IPR002070,IPR018186,IPR008967,IPR036960,IPR046360,IPR001699;Gene_Ontology=GO:0003700,GO:0006355,GO:0005634,GO:0045893,GO:0000978
III	QG2082_V1	CDS	7953144	7953415	.	+	0	ID=CBEC_556680;Parent=CBEC_556674
III	QG2082_V1	intron	7953416	7954401	.	+	1	Parent=CBEC_556674;ID=CBEC_556674_intron
III	QG2082_V1	repeat_region	7953442	7953482	.	.	.	X=TTCCGn_3XXXXSimple_repeat;ID=TTCCGn_3XXXXSimple_repeat;intact=TRUE
III	QG2082_V1	repeat_region	7953995	7954018	.	.	.	X=TTTCCn_4XXXXSimple_repeat;ID=TTTCCn_4XXXXSimple_repeat;intact=TRUE
III	QG2082_V1	CDS	7954402	7954592	.	+	1	ID=CBEC_556681;Parent=CBEC_556674
III	QG2082_V1	exon	7954402	7954592	.	+	.	ID=CBEC_556676;Parent=CBEC_556674
III	QG2082_V1	intron	7954593	7954838	.	+	2	Parent=CBEC_556674;ID=CBEC_556674_intron
III	QG2082_V1	CDS	7954839	7954915	.	+	2	ID=CBEC_556682;Parent=CBEC_556674
III	QG2082_V1	exon	7954839	7954915	.	+	.	ID=CBEC_556677;Parent=CBEC_556674
III	QG2082_V1	intron	7954916	7955519	.	+	0	Parent=CBEC_556674;ID=CBEC_556674_intron
III	QG2082_V1	CDS	7955520	7955666	.	+	0	ID=CBEC_556683;Parent=CBEC_556674
III	QG2082_V1	exon	7955520	7955666	.	+	.	ID=CBEC_556678;Parent=CBEC_556674
III	QG2082_V1	intron	7955667	7955790	.	+	0	Parent=CBEC_556674;ID=CBEC_556674_intron
III	QG2082_V1	CDS	7955791	7956345	.	+	0	ID=CBEC_556684;Parent=CBEC_556674
III	QG2082_V1	exon	7955791	7956678	.	+	.	ID=CBEC_556679;Parent=CBEC_556674
III	QG2082_V1	three_prime_UTR	7956346	7956678	.	+	.	ID=CBEC_556686;Parent=CBEC_556674
III	QG2082_V1	CDS	7956835	7957002	.	-	0	ID=CBEC_556719;Parent=CBEC_556698
III	QG2082_V1	exon	7956835	7957002	.	-	.	ID=CBEC_556699;Parent=CBEC_556698
III	QG2082_V1	gene	7956835	7970998	.	-	.	ID=CBEC_556697;Name=EVM prediction III.2071;celegans_gene_ids=WBGene00004728;celegans_gene_names=sax-2
III	QG2082_V1	mRNA	7956835	7970998	.	-	.	ID=CBEC_556698;Parent=CBEC_556697;Name=EVM prediction III.2071;InterPro=IPR039867,IPR025481,IPR025614,IPR045842,IPR016024;Gene_Ontology=GO:0000902
III	QG2082_V1	intron	7957003	7957049	.	-	1	Parent=CBEC_556698;ID=CBEC_556698_intron
III	QG2082_V1	CDS	7957050	7957167	.	-	1	ID=CBEC_556720;Parent=CBEC_556698
III	QG2082_V1	exon	7957050	7957167	.	-	.	ID=CBEC_556700;Parent=CBEC_556698
III	QG2082_V1	intron	7957168	7958445	.	-	0	Parent=CBEC_556698;ID=CBEC_556698_intron
III	QG2082_V1	CDS	7958446	7958654	.	-	0	ID=CBEC_556721;Parent=CBEC_556698
III	QG2082_V1	exon	7958446	7958654	.	-	.	ID=CBEC_556701;Parent=CBEC_556698
III	QG2082_V1	intron	7958655	7960059	.	-	0	Parent=CBEC_556698;ID=CBEC_556698_intron
III	QG2082_V1	CDS	7960060	7960242	.	-	0	ID=CBEC_556722;Parent=CBEC_556698
III	QG2082_V1	exon	7960060	7960242	.	-	.	ID=CBEC_556702;Parent=CBEC_556698
III	QG2082_V1	intron	7960243	7960459	.	-	0	Parent=CBEC_556698;ID=CBEC_556698_intron
III	QG2082_V1	CDS	7960460	7960558	.	-	0	ID=CBEC_556723;Parent=CBEC_556698
III	QG2082_V1	exon	7960460	7960558	.	-	.	ID=CBEC_556703;Parent=CBEC_556698
III	QG2082_V1	intron	7960559	7960601	.	-	0	Parent=CBEC_556698;ID=CBEC_556698_intron
III	QG2082_V1	CDS	7960602	7960745	.	-	0	ID=CBEC_556724;Parent=CBEC_556698
III	QG2082_V1	exon	7960602	7960745	.	-	.	ID=CBEC_556704;Parent=CBEC_556698
III	QG2082_V1	intron	7960746	7960793	.	-	1	Parent=CBEC_556698;ID=CBEC_556698_intron
III	QG2082_V1	CDS	7960794	7961040	.	-	1	ID=CBEC_556725;Parent=CBEC_556698
III	QG2082_V1	exon	7960794	7961040	.	-	.	ID=CBEC_556705;Parent=CBEC_556698
III	QG2082_V1	intron	7961041	7961088	.	-	0	Parent=CBEC_556698;ID=CBEC_556698_intron
III	QG2082_V1	CDS	7961089	7962032	.	-	0	ID=CBEC_556726;Parent=CBEC_556698
III	QG2082_V1	exon	7961089	7962032	.	-	.	ID=CBEC_556706;Parent=CBEC_556698
III	QG2082_V1	intron	7962033	7962887	.	-	2	Parent=CBEC_556698;ID=CBEC_556698_intron
III	QG2082_V1	CDS	7962888	7963384	.	-	2	ID=CBEC_556727;Parent=CBEC_556698
III	QG2082_V1	exon	7962888	7963384	.	-	.	ID=CBEC_556707;Parent=CBEC_556698
III	QG2082_V1	intron	7963385	7963778	.	-	0	Parent=CBEC_556698;ID=CBEC_556698_intron
III	QG2082_V1	CDS	7963779	7963989	.	-	0	ID=CBEC_556728;Parent=CBEC_556698
III	QG2082_V1	exon	7963779	7963989	.	-	.	ID=CBEC_556708;Parent=CBEC_556698
III	QG2082_V1	intron	7963990	7964035	.	-	2	Parent=CBEC_556698;ID=CBEC_556698_intron
III	QG2082_V1	CDS	7964036	7964151	.	-	2	ID=CBEC_556729;Parent=CBEC_556698
III	QG2082_V1	exon	7964036	7964151	.	-	.	ID=CBEC_556709;Parent=CBEC_556698
III	QG2082_V1	intron	7964152	7964200	.	-	0	Parent=CBEC_556698;ID=CBEC_556698_intron
III	QG2082_V1	CDS	7964201	7964339	.	-	0	ID=CBEC_556730;Parent=CBEC_556698
III	QG2082_V1	exon	7964201	7964339	.	-	.	ID=CBEC_556710;Parent=CBEC_556698
III	QG2082_V1	intron	7964340	7964378	.	-	2	Parent=CBEC_556698;ID=CBEC_556698_intron
III	QG2082_V1	CDS	7964379	7966486	.	-	2	ID=CBEC_556731;Parent=CBEC_556698
III	QG2082_V1	exon	7964379	7966486	.	-	.	ID=CBEC_556711;Parent=CBEC_556698
III	QG2082_V1	intron	7966487	7966532	.	-	0	Parent=CBEC_556698;ID=CBEC_556698_intron
III	QG2082_V1	CDS	7966533	7968246	.	-	0	ID=CBEC_556732;Parent=CBEC_556698
III	QG2082_V1	exon	7966533	7968246	.	-	.	ID=CBEC_556712;Parent=CBEC_556698
III	QG2082_V1	intron	7968247	7968390	.	-	1	Parent=CBEC_556698;ID=CBEC_556698_intron
III	QG2082_V1	CDS	7968391	7968616	.	-	1	ID=CBEC_556733;Parent=CBEC_556698
III	QG2082_V1	exon	7968391	7968616	.	-	.	ID=CBEC_556713;Parent=CBEC_556698
III	QG2082_V1	intron	7968617	7969207	.	-	0	Parent=CBEC_556698;ID=CBEC_556698_intron
III	QG2082_V1	CDS	7969208	7969773	.	-	0	ID=CBEC_556734;Parent=CBEC_556698
III	QG2082_V1	exon	7969208	7969773	.	-	.	ID=CBEC_556714;Parent=CBEC_556698
III	QG2082_V1	intron	7969774	7969822	.	-	1	Parent=CBEC_556698;ID=CBEC_556698_intron
III	QG2082_V1	CDS	7969823	7970162	.	-	1	ID=CBEC_556735;Parent=CBEC_556698
III	QG2082_V1	exon	7969823	7970162	.	-	.	ID=CBEC_556715;Parent=CBEC_556698
III	QG2082_V1	intron	7970163	7970213	.	-	1	Parent=CBEC_556698;ID=CBEC_556698_intron
III	QG2082_V1	CDS	7970214	7970315	.	-	1	ID=CBEC_556736;Parent=CBEC_556698
III	QG2082_V1	exon	7970214	7970315	.	-	.	ID=CBEC_556716;Parent=CBEC_556698
III	QG2082_V1	intron	7970316	7970360	.	-	1	Parent=CBEC_556698;ID=CBEC_556698_intron
III	QG2082_V1	CDS	7970361	7970867	.	-	1	ID=CBEC_556737;Parent=CBEC_556698
III	QG2082_V1	exon	7970361	7970867	.	-	.	ID=CBEC_556717;Parent=CBEC_556698
III	QG2082_V1	intron	7970868	7970915	.	-	0	Parent=CBEC_556698;ID=CBEC_556698_intron
III	QG2082_V1	CDS	7970916	7970998	.	-	0	ID=CBEC_556738;Parent=CBEC_556698
III	QG2082_V1	exon	7970916	7970998	.	-	.	ID=CBEC_556718;Parent=CBEC_556698
III	QG2082_V1	repeat_region	7971550	7971592	.	.	.	X=GAACn_3XXXXSimple_repeat;ID=GAACn_3XXXXSimple_repeat;intact=TRUE
III	QG2082_V1	repeat_region	7972487	7972538	.	.	.	X=Cluster754_1XXXXDNA-MULE-MuDR;ID=Cluster754_1XXXXDNA-MULE-MuDR;intact=TRUE
III	QG2082_V1	exon	7974765	7975291	.	+	.	ID=CBEC_556751;Parent=CBEC_556750
III	QG2082_V1	five_prime_UTR	7974765	7974778	.	+	.	ID=CBEC_556755;Parent=CBEC_556750
III	QG2082_V1	gene	7974765	7975970	.	+	.	ID=CBEC_556749;Name=EVM prediction III.2072;celegans_gene_ids=WBGene00003588;celegans_gene_names=nex-1
III	QG2082_V1	mRNA	7974765	7975970	.	+	.	ID=CBEC_556750;Parent=CBEC_556749;Name=EVM prediction III.2072;InterPro=IPR018252,IPR018502,IPR037104,IPR001464;Gene_Ontology=GO:0005509,GO:0005544
III	QG2082_V1	CDS	7974779	7975291	.	+	0	ID=CBEC_556753;Parent=CBEC_556750
III	QG2082_V1	intron	7975292	7975341	.	+	0	Parent=CBEC_556750;ID=CBEC_556750_intron
III	QG2082_V1	CDS	7975342	7975797	.	+	0	ID=CBEC_556754;Parent=CBEC_556750
III	QG2082_V1	exon	7975342	7975970	.	+	.	ID=CBEC_556752;Parent=CBEC_556750
III	QG2082_V1	three_prime_UTR	7975798	7975970	.	+	.	ID=CBEC_556756;Parent=CBEC_556750
III	QG2082_V1	repeat_region	7975875	7975929	.	.	.	X=TTTGCATn_1XXXXSimple_repeat;ID=TTTGCATn_1XXXXSimple_repeat;intact=TRUE
III	QG2082_V1	exon	7975932	7976274	.	-	.	ID=CBEC_556769;Parent=CBEC_556768
III	QG2082_V1	gene	7975932	7977209	.	-	.	ID=CBEC_556767;Name=EVM prediction III.2073;celegans_gene_ids=WBGene00016411;celegans_gene_names=C34E10.10
III	QG2082_V1	mRNA	7975932	7977209	.	-	.	ID=CBEC_556768;Parent=CBEC_556767;Name=EVM prediction III.2073;InterPro=IPR029060,IPR006984;Gene_Ontology=GO:0032040
III	QG2082_V1	three_prime_UTR	7975932	7976016	.	-	.	ID=CBEC_556776;Parent=CBEC_556768
III	QG2082_V1	CDS	7976017	7976274	.	-	0	ID=CBEC_556772;Parent=CBEC_556768
III	QG2082_V1	repeat_region	7976158	7976187	.	.	.	X=CTTn_370XXXXSimple_repeat;ID=CTTn_370XXXXSimple_repeat;intact=TRUE
III	QG2082_V1	intron	7976275	7976326	.	-	0	Parent=CBEC_556768;ID=CBEC_556768_intron
III	QG2082_V1	CDS	7976327	7976776	.	-	0	ID=CBEC_556773;Parent=CBEC_556768
III	QG2082_V1	exon	7976327	7976958	.	-	.	ID=CBEC_556770;Parent=CBEC_556768
III	QG2082_V1	five_prime_UTR	7976777	7976958	.	-	.	ID=CBEC_556774;Parent=CBEC_556768
III	QG2082_V1	exon	7977134	7977209	.	-	.	ID=CBEC_556771;Parent=CBEC_556768
III	QG2082_V1	five_prime_UTR	7977134	7977209	.	-	.	ID=CBEC_556775;Parent=CBEC_556768
III	QG2082_V1	exon	7977489	7977596	.	+	.	ID=CBEC_556789;Parent=CBEC_556788
III	QG2082_V1	five_prime_UTR	7977489	7977505	.	+	.	ID=CBEC_556799;Parent=CBEC_556788
III	QG2082_V1	gene	7977489	7979611	.	+	.	ID=CBEC_556787;Name=EVM prediction III.2074;celegans_gene_ids=WBGene00000229;celegans_gene_names=atp-2
III	QG2082_V1	mRNA	7977489	7979611	.	+	.	ID=CBEC_556788;Parent=CBEC_556787;Name=EVM prediction III.2074;InterPro=IPR005722,IPR027417,IPR003593,IPR000194,IPR036121,IPR024034,IPR004100,IPR020003;Gene_Ontology=GO:0046933,GO:0015986,GO:0045261,GO:0016887,GO:0005524,GO:0046034,GO:1902600
III	QG2082_V1	CDS	7977506	7977596	.	+	0	ID=CBEC_556794;Parent=CBEC_556788
III	QG2082_V1	intron	7977597	7977643	.	+	2	Parent=CBEC_556788;ID=CBEC_556788_intron
III	QG2082_V1	CDS	7977644	7977889	.	+	2	ID=CBEC_556795;Parent=CBEC_556788
III	QG2082_V1	exon	7977644	7977889	.	+	.	ID=CBEC_556790;Parent=CBEC_556788
III	QG2082_V1	intron	7977890	7977935	.	+	2	Parent=CBEC_556788;ID=CBEC_556788_intron
III	QG2082_V1	CDS	7977936	7978402	.	+	2	ID=CBEC_556796;Parent=CBEC_556788
III	QG2082_V1	exon	7977936	7978402	.	+	.	ID=CBEC_556791;Parent=CBEC_556788
III	QG2082_V1	intron	7978403	7978455	.	+	0	Parent=CBEC_556788;ID=CBEC_556788_intron
III	QG2082_V1	CDS	7978456	7979167	.	+	0	ID=CBEC_556797;Parent=CBEC_556788
III	QG2082_V1	exon	7978456	7979167	.	+	.	ID=CBEC_556792;Parent=CBEC_556788
III	QG2082_V1	intron	7979168	7979216	.	+	2	Parent=CBEC_556788;ID=CBEC_556788_intron
III	QG2082_V1	CDS	7979217	7979314	.	+	2	ID=CBEC_556798;Parent=CBEC_556788
III	QG2082_V1	exon	7979217	7979611	.	+	.	ID=CBEC_556793;Parent=CBEC_556788
III	QG2082_V1	three_prime_UTR	7979315	7979611	.	+	.	ID=CBEC_556800;Parent=CBEC_556788
III	QG2082_V1	exon	7979646	7979932	.	+	.	ID=CBEC_556813;Parent=CBEC_556812
III	QG2082_V1	five_prime_UTR	7979646	7979657	.	+	.	ID=CBEC_556829;Parent=CBEC_556812
III	QG2082_V1	gene	7979646	7982410	.	+	.	ID=CBEC_556811;Name=EVM prediction III.2075;celegans_gene_ids=WBGene00016408;celegans_gene_names=prmt-5
III	QG2082_V1	mRNA	7979646	7982410	.	+	.	ID=CBEC_556812;Parent=CBEC_556811;Name=EVM prediction III.2075;InterPro=IPR025799,IPR029063,IPR035075,IPR035248,IPR007857,IPR035247;Gene_Ontology=GO:0016274,GO:0018216,GO:0008168,GO:0006479,GO:0035246
III	QG2082_V1	CDS	7979658	7979932	.	+	0	ID=CBEC_556821;Parent=CBEC_556812
III	QG2082_V1	intron	7979933	7979971	.	+	1	Parent=CBEC_556812;ID=CBEC_556812_intron
III	QG2082_V1	CDS	7979972	7980056	.	+	1	ID=CBEC_556822;Parent=CBEC_556812
III	QG2082_V1	exon	7979972	7980056	.	+	.	ID=CBEC_556814;Parent=CBEC_556812
III	QG2082_V1	intron	7980057	7980101	.	+	0	Parent=CBEC_556812;ID=CBEC_556812_intron
III	QG2082_V1	CDS	7980102	7980173	.	+	0	ID=CBEC_556823;Parent=CBEC_556812
III	QG2082_V1	exon	7980102	7980173	.	+	.	ID=CBEC_556815;Parent=CBEC_556812
III	QG2082_V1	intron	7980174	7980218	.	+	0	Parent=CBEC_556812;ID=CBEC_556812_intron
III	QG2082_V1	CDS	7980219	7980340	.	+	0	ID=CBEC_556824;Parent=CBEC_556812
III	QG2082_V1	exon	7980219	7980340	.	+	.	ID=CBEC_556816;Parent=CBEC_556812
III	QG2082_V1	intron	7980341	7980385	.	+	1	Parent=CBEC_556812;ID=CBEC_556812_intron
III	QG2082_V1	CDS	7980386	7980522	.	+	1	ID=CBEC_556825;Parent=CBEC_556812
III	QG2082_V1	exon	7980386	7980522	.	+	.	ID=CBEC_556817;Parent=CBEC_556812
III	QG2082_V1	intron	7980523	7980563	.	+	2	Parent=CBEC_556812;ID=CBEC_556812_intron
III	QG2082_V1	CDS	7980564	7981596	.	+	2	ID=CBEC_556826;Parent=CBEC_556812
III	QG2082_V1	exon	7980564	7981596	.	+	.	ID=CBEC_556818;Parent=CBEC_556812
III	QG2082_V1	intron	7981597	7981727	.	+	1	Parent=CBEC_556812;ID=CBEC_556812_intron
III	QG2082_V1	CDS	7981728	7981899	.	+	1	ID=CBEC_556827;Parent=CBEC_556812
III	QG2082_V1	exon	7981728	7981899	.	+	.	ID=CBEC_556819;Parent=CBEC_556812
III	QG2082_V1	intron	7981900	7981943	.	+	0	Parent=CBEC_556812;ID=CBEC_556812_intron
III	QG2082_V1	CDS	7981944	7982234	.	+	0	ID=CBEC_556828;Parent=CBEC_556812
III	QG2082_V1	exon	7981944	7982410	.	+	.	ID=CBEC_556820;Parent=CBEC_556812
III	QG2082_V1	three_prime_UTR	7982235	7982410	.	+	.	ID=CBEC_556830;Parent=CBEC_556812
III	QG2082_V1	exon	7982505	7983264	.	+	.	ID=CBEC_556843;Parent=CBEC_556842
III	QG2082_V1	five_prime_UTR	7982505	7982511	.	+	.	ID=CBEC_556846;Parent=CBEC_556842
III	QG2082_V1	gene	7982505	7983592	.	+	.	ID=CBEC_556841;Name=** NO NAME ASSIGNED **;celegans_gene_ids=WBGene00016412;celegans_gene_names=mrps-26
III	QG2082_V1	mRNA	7982505	7983592	.	+	.	ID=CBEC_556842;Parent=CBEC_556841;Name=** NO NAME ASSIGNED **;InterPro=IPR026140;Gene_Ontology=GO:0005763
III	QG2082_V1	CDS	7982512	7983264	.	+	0	ID=CBEC_556845;Parent=CBEC_556842
III	QG2082_V1	exon	7983314	7983592	.	+	.	ID=CBEC_556844;Parent=CBEC_556842
III	QG2082_V1	three_prime_UTR	7983314	7983592	.	+	.	ID=CBEC_556847;Parent=CBEC_556842
III	QG2082_V1	CDS	7983654	7983746	.	+	0	ID=CBEC_556871;Parent=CBEC_556859
III	QG2082_V1	exon	7983654	7983746	.	+	.	ID=CBEC_556860;Parent=CBEC_556859
III	QG2082_V1	gene	7983654	7986410	.	+	.	ID=CBEC_556858;Name=EVM prediction III.2076;celegans_gene_ids=WBGene00006946;celegans_gene_names=prx-10
III	QG2082_V1	mRNA	7983654	7986410	.	+	.	ID=CBEC_556859;Parent=CBEC_556858;Name=EVM prediction III.2076;InterPro=IPR002306,IPR006845,IPR001841,IPR014729,IPR027370,IPR013083,IPR002305,IPR017907,IPR001412;Gene_Ontology=GO:0000166,GO:0004830,GO:0005524,GO:0006436,GO:0004812,GO:0006418
III	QG2082_V1	intron	7983747	7983801	.	+	0	Parent=CBEC_556859;ID=CBEC_556859_intron
III	QG2082_V1	CDS	7983802	7983901	.	+	0	ID=CBEC_556872;Parent=CBEC_556859
III	QG2082_V1	exon	7983802	7983901	.	+	.	ID=CBEC_556861;Parent=CBEC_556859
III	QG2082_V1	intron	7983902	7983946	.	+	2	Parent=CBEC_556859;ID=CBEC_556859_intron
III	QG2082_V1	CDS	7983947	7984326	.	+	2	ID=CBEC_556873;Parent=CBEC_556859
III	QG2082_V1	exon	7983947	7984326	.	+	.	ID=CBEC_556862;Parent=CBEC_556859
III	QG2082_V1	intron	7984327	7984457	.	+	0	Parent=CBEC_556859;ID=CBEC_556859_intron
III	QG2082_V1	repeat_region	7984390	7984417	.	.	.	X=Cluster106_84XXXXUnknown;ID=Cluster106_84XXXXUnknown;intact=TRUE
III	QG2082_V1	CDS	7984458	7984776	.	+	0	ID=CBEC_556874;Parent=CBEC_556859
III	QG2082_V1	exon	7984458	7984776	.	+	.	ID=CBEC_556863;Parent=CBEC_556859
III	QG2082_V1	intron	7984777	7984829	.	+	2	Parent=CBEC_556859;ID=CBEC_556859_intron
III	QG2082_V1	CDS	7984830	7984861	.	+	2	ID=CBEC_556875;Parent=CBEC_556859
III	QG2082_V1	exon	7984830	7984861	.	+	.	ID=CBEC_556864;Parent=CBEC_556859
III	QG2082_V1	intron	7984862	7984912	.	+	0	Parent=CBEC_556859;ID=CBEC_556859_intron
III	QG2082_V1	CDS	7984913	7985122	.	+	0	ID=CBEC_556876;Parent=CBEC_556859
III	QG2082_V1	exon	7984913	7985122	.	+	.	ID=CBEC_556865;Parent=CBEC_556859
III	QG2082_V1	intron	7985123	7985171	.	+	0	Parent=CBEC_556859;ID=CBEC_556859_intron
III	QG2082_V1	CDS	7985172	7985353	.	+	0	ID=CBEC_556877;Parent=CBEC_556859
III	QG2082_V1	exon	7985172	7985353	.	+	.	ID=CBEC_556866;Parent=CBEC_556859
III	QG2082_V1	intron	7985354	7985398	.	+	1	Parent=CBEC_556859;ID=CBEC_556859_intron
III	QG2082_V1	CDS	7985399	7985681	.	+	1	ID=CBEC_556878;Parent=CBEC_556859
III	QG2082_V1	exon	7985399	7985681	.	+	.	ID=CBEC_556867;Parent=CBEC_556859
III	QG2082_V1	intron	7985682	7985724	.	+	0	Parent=CBEC_556859;ID=CBEC_556859_intron
III	QG2082_V1	CDS	7985725	7985832	.	+	0	ID=CBEC_556879;Parent=CBEC_556859
III	QG2082_V1	exon	7985725	7985832	.	+	.	ID=CBEC_556868;Parent=CBEC_556859
III	QG2082_V1	intron	7985833	7985880	.	+	0	Parent=CBEC_556859;ID=CBEC_556859_intron
III	QG2082_V1	CDS	7985881	7986036	.	+	0	ID=CBEC_556880;Parent=CBEC_556859
III	QG2082_V1	exon	7985881	7986036	.	+	.	ID=CBEC_556869;Parent=CBEC_556859
III	QG2082_V1	intron	7986037	7986317	.	+	0	Parent=CBEC_556859;ID=CBEC_556859_intron
III	QG2082_V1	CDS	7986318	7986410	.	+	0	ID=CBEC_556881;Parent=CBEC_556859
III	QG2082_V1	exon	7986318	7986410	.	+	.	ID=CBEC_556870;Parent=CBEC_556859
III	QG2082_V1	repeat_region	7987714	7987770	.	.	.	X=Cluster152_42XXXXDNA-TcMar-Tc1;ID=Cluster152_42XXXXDNA-TcMar-Tc1;intact=TRUE
III	QG2082_V1	CDS	7987912	7988154	.	-	0	ID=CBEC_556897;Parent=CBEC_556893
III	QG2082_V1	exon	7987912	7988154	.	-	.	ID=CBEC_556894;Parent=CBEC_556893
III	QG2082_V1	gene	7987912	7988707	.	-	.	ID=CBEC_556892;Name=EVM prediction III.2077;celegans_gene_ids=WBGene00000561;celegans_gene_names=cnd-1
III	QG2082_V1	mRNA	7987912	7988707	.	-	.	ID=CBEC_556893;Parent=CBEC_556892;Name=EVM prediction III.2077;InterPro=IPR036638,IPR011598,IPR022575;Gene_Ontology=GO:0046983
III	QG2082_V1	repeat_region	7988047	7988082	.	.	.	X=GA-rich_1026XXXXGA-rich;ID=GA-rich_1026XXXXGA-rich;intact=TRUE
III	QG2082_V1	intron	7988155	7988256	.	-	1	Parent=CBEC_556893;ID=CBEC_556893_intron
III	QG2082_V1	CDS	7988257	7988383	.	-	1	ID=CBEC_556898;Parent=CBEC_556893
III	QG2082_V1	exon	7988257	7988383	.	-	.	ID=CBEC_556895;Parent=CBEC_556893
III	QG2082_V1	intron	7988384	7988498	.	-	0	Parent=CBEC_556893;ID=CBEC_556893_intron
III	QG2082_V1	CDS	7988499	7988707	.	-	0	ID=CBEC_556899;Parent=CBEC_556893
III	QG2082_V1	exon	7988499	7988707	.	-	.	ID=CBEC_556896;Parent=CBEC_556893
III	QG2082_V1	repeat_region	7990268	7990316	.	.	.	X=Cluster876_30XXXXUnknown;ID=Cluster876_30XXXXUnknown;intact=TRUE
III	QG2082_V1	CDS	7992252	7992614	.	-	0	ID=CBEC_556913;Parent=CBEC_556911
III	QG2082_V1	exon	7992252	7992614	.	-	.	ID=CBEC_556912;Parent=CBEC_556911
III	QG2082_V1	gene	7992252	7992614	.	-	.	ID=CBEC_556910;Name=EVM prediction III.2078
III	QG2082_V1	mRNA	7992252	7992614	.	-	.	ID=CBEC_556911;Parent=CBEC_556910;Name=EVM prediction III.2078
III	QG2082_V1	exon	7992759	7992791	.	+	.	ID=CBEC_556926;Parent=CBEC_556925
III	QG2082_V1	five_prime_UTR	7992759	7992766	.	+	.	ID=CBEC_556938;Parent=CBEC_556925
III	QG2082_V1	gene	7992759	7994095	.	+	.	ID=CBEC_556924;Name=EVM prediction III.2079;celegans_gene_ids=WBGene00016285,WBGene00022328;celegans_gene_names=C31B8.12,Y82E9BL.12
III	QG2082_V1	mRNA	7992759	7994095	.	+	.	ID=CBEC_556925;Parent=CBEC_556924;Name=EVM prediction III.2079;InterPro=IPR006342
III	QG2082_V1	CDS	7992767	7992791	.	+	0	ID=CBEC_556932;Parent=CBEC_556925
III	QG2082_V1	intron	7992792	7992831	.	+	2	Parent=CBEC_556925;ID=CBEC_556925_intron
III	QG2082_V1	CDS	7992832	7993226	.	+	2	ID=CBEC_556933;Parent=CBEC_556925
III	QG2082_V1	exon	7992832	7993226	.	+	.	ID=CBEC_556927;Parent=CBEC_556925
III	QG2082_V1	intron	7993227	7993267	.	+	0	Parent=CBEC_556925;ID=CBEC_556925_intron
III	QG2082_V1	CDS	7993268	7993378	.	+	0	ID=CBEC_556934;Parent=CBEC_556925
III	QG2082_V1	exon	7993268	7993378	.	+	.	ID=CBEC_556928;Parent=CBEC_556925
III	QG2082_V1	intron	7993379	7993420	.	+	0	Parent=CBEC_556925;ID=CBEC_556925_intron
III	QG2082_V1	CDS	7993421	7993489	.	+	0	ID=CBEC_556935;Parent=CBEC_556925
III	QG2082_V1	exon	7993421	7993489	.	+	.	ID=CBEC_556929;Parent=CBEC_556925
III	QG2082_V1	intron	7993490	7993532	.	+	0	Parent=CBEC_556925;ID=CBEC_556925_intron
III	QG2082_V1	CDS	7993533	7993697	.	+	0	ID=CBEC_556936;Parent=CBEC_556925
III	QG2082_V1	exon	7993533	7993697	.	+	.	ID=CBEC_556930;Parent=CBEC_556925
III	QG2082_V1	intron	7993698	7993741	.	+	0	Parent=CBEC_556925;ID=CBEC_556925_intron
III	QG2082_V1	CDS	7993742	7994032	.	+	0	ID=CBEC_556937;Parent=CBEC_556925
III	QG2082_V1	exon	7993742	7994095	.	+	.	ID=CBEC_556931;Parent=CBEC_556925
III	QG2082_V1	three_prime_UTR	7994033	7994095	.	+	.	ID=CBEC_556939;Parent=CBEC_556925
III	QG2082_V1	repeat_region	7994737	7995617	.	.	.	X=Cluster251_19XXXXDNA-TcMar-Tc1;ID=Cluster251_19XXXXDNA-TcMar-Tc1;intact=TRUE
III	QG2082_V1	CDS	7996231	7996298	.	-	2	ID=CBEC_556962;Parent=CBEC_556951
III	QG2082_V1	exon	7996231	7996298	.	-	.	ID=CBEC_556952;Parent=CBEC_556951
III	QG2082_V1	gene	7996231	7999625	.	-	.	ID=CBEC_556950;Name=EVM prediction III.2080;celegans_gene_ids=WBGene00016409;celegans_gene_names=sumv-1
III	QG2082_V1	mRNA	7996231	7999625	.	-	.	ID=CBEC_556951;Parent=CBEC_556950;Name=EVM prediction III.2080;InterPro=IPR025927
III	QG2082_V1	intron	7996299	7996344	.	-	2	Parent=CBEC_556951;ID=CBEC_556951_intron
III	QG2082_V1	CDS	7996345	7997484	.	-	2	ID=CBEC_556963;Parent=CBEC_556951
III	QG2082_V1	exon	7996345	7997484	.	-	.	ID=CBEC_556953;Parent=CBEC_556951
III	QG2082_V1	intron	7997485	7997526	.	-	0	Parent=CBEC_556951;ID=CBEC_556951_intron
III	QG2082_V1	CDS	7997527	7997713	.	-	0	ID=CBEC_556964;Parent=CBEC_556951
III	QG2082_V1	exon	7997527	7997713	.	-	.	ID=CBEC_556954;Parent=CBEC_556951
III	QG2082_V1	intron	7997714	7997756	.	-	2	Parent=CBEC_556951;ID=CBEC_556951_intron
III	QG2082_V1	CDS	7997757	7997941	.	-	2	ID=CBEC_556965;Parent=CBEC_556951
III	QG2082_V1	exon	7997757	7997941	.	-	.	ID=CBEC_556955;Parent=CBEC_556951
III	QG2082_V1	intron	7997942	7997988	.	-	1	Parent=CBEC_556951;ID=CBEC_556951_intron
III	QG2082_V1	CDS	7997989	7998041	.	-	1	ID=CBEC_556966;Parent=CBEC_556951
III	QG2082_V1	exon	7997989	7998041	.	-	.	ID=CBEC_556956;Parent=CBEC_556951
III	QG2082_V1	intron	7998042	7998085	.	-	0	Parent=CBEC_556951;ID=CBEC_556951_intron
III	QG2082_V1	CDS	7998086	7998369	.	-	0	ID=CBEC_556967;Parent=CBEC_556951
III	QG2082_V1	exon	7998086	7998369	.	-	.	ID=CBEC_556957;Parent=CBEC_556951
III	QG2082_V1	intron	7998370	7998417	.	-	0	Parent=CBEC_556951;ID=CBEC_556951_intron
III	QG2082_V1	CDS	7998418	7998486	.	-	0	ID=CBEC_556968;Parent=CBEC_556951
III	QG2082_V1	exon	7998418	7998486	.	-	.	ID=CBEC_556958;Parent=CBEC_556951
III	QG2082_V1	intron	7998487	7998535	.	-	2	Parent=CBEC_556951;ID=CBEC_556951_intron
III	QG2082_V1	CDS	7998536	7998711	.	-	2	ID=CBEC_556969;Parent=CBEC_556951
III	QG2082_V1	exon	7998536	7998711	.	-	.	ID=CBEC_556959;Parent=CBEC_556951
III	QG2082_V1	intron	7998712	7998759	.	-	0	Parent=CBEC_556951;ID=CBEC_556951_intron
III	QG2082_V1	CDS	7998760	7999429	.	-	0	ID=CBEC_556970;Parent=CBEC_556951
III	QG2082_V1	exon	7998760	7999429	.	-	.	ID=CBEC_556960;Parent=CBEC_556951
III	QG2082_V1	intron	7999430	7999475	.	-	0	Parent=CBEC_556951;ID=CBEC_556951_intron
III	QG2082_V1	CDS	7999476	7999625	.	-	0	ID=CBEC_556971;Parent=CBEC_556951
III	QG2082_V1	exon	7999476	7999625	.	-	.	ID=CBEC_556961;Parent=CBEC_556951
III	QG2082_V1	repeat_region	7999790	7999837	.	.	.	X=Cluster732_226XXXXUnknown;ID=Cluster732_226XXXXUnknown;intact=TRUE
III	QG2082_V1	CDS	7999957	8000027	.	+	0	ID=CBEC_556998;Parent=CBEC_556983
III	QG2082_V1	exon	7999957	8000027	.	+	.	ID=CBEC_556984;Parent=CBEC_556983
III	QG2082_V1	gene	7999957	8003591	.	+	.	ID=CBEC_556982;Name=EVM prediction III.2081;celegans_gene_ids=WBGene00001660;celegans_gene_names=gop-1
III	QG2082_V1	mRNA	7999957	8003591	.	+	.	ID=CBEC_556983;Parent=CBEC_556982;Name=EVM prediction III.2081;InterPro=IPR039272,IPR019155,IPR045820,IPR016024
III	QG2082_V1	intron	8000028	8000074	.	+	1	Parent=CBEC_556983;ID=CBEC_556983_intron
III	QG2082_V1	CDS	8000075	8000203	.	+	1	ID=CBEC_556999;Parent=CBEC_556983
III	QG2082_V1	exon	8000075	8000203	.	+	.	ID=CBEC_556985;Parent=CBEC_556983
III	QG2082_V1	intron	8000204	8000270	.	+	1	Parent=CBEC_556983;ID=CBEC_556983_intron
III	QG2082_V1	CDS	8000271	8000401	.	+	1	ID=CBEC_557000;Parent=CBEC_556983
III	QG2082_V1	exon	8000271	8000401	.	+	.	ID=CBEC_556986;Parent=CBEC_556983
III	QG2082_V1	intron	8000402	8000443	.	+	2	Parent=CBEC_556983;ID=CBEC_556983_intron
III	QG2082_V1	CDS	8000444	8000742	.	+	2	ID=CBEC_557001;Parent=CBEC_556983
III	QG2082_V1	exon	8000444	8000742	.	+	.	ID=CBEC_556987;Parent=CBEC_556983
III	QG2082_V1	intron	8000743	8000791	.	+	0	Parent=CBEC_556983;ID=CBEC_556983_intron
III	QG2082_V1	CDS	8000792	8000984	.	+	0	ID=CBEC_557002;Parent=CBEC_556983
III	QG2082_V1	exon	8000792	8000984	.	+	.	ID=CBEC_556988;Parent=CBEC_556983
III	QG2082_V1	intron	8000985	8001032	.	+	2	Parent=CBEC_556983;ID=CBEC_556983_intron
III	QG2082_V1	CDS	8001033	8001148	.	+	2	ID=CBEC_557003;Parent=CBEC_556983
III	QG2082_V1	exon	8001033	8001148	.	+	.	ID=CBEC_556989;Parent=CBEC_556983
III	QG2082_V1	intron	8001149	8001190	.	+	0	Parent=CBEC_556983;ID=CBEC_556983_intron
III	QG2082_V1	CDS	8001191	8001330	.	+	0	ID=CBEC_557004;Parent=CBEC_556983
III	QG2082_V1	exon	8001191	8001330	.	+	.	ID=CBEC_556990;Parent=CBEC_556983
III	QG2082_V1	intron	8001331	8001372	.	+	1	Parent=CBEC_556983;ID=CBEC_556983_intron
III	QG2082_V1	CDS	8001373	8001476	.	+	1	ID=CBEC_557005;Parent=CBEC_556983
III	QG2082_V1	exon	8001373	8001476	.	+	.	ID=CBEC_556991;Parent=CBEC_556983
III	QG2082_V1	intron	8001477	8001636	.	+	2	Parent=CBEC_556983;ID=CBEC_556983_intron
III	QG2082_V1	CDS	8001637	8001869	.	+	2	ID=CBEC_557006;Parent=CBEC_556983
III	QG2082_V1	exon	8001637	8001869	.	+	.	ID=CBEC_556992;Parent=CBEC_556983
III	QG2082_V1	intron	8001870	8001914	.	+	0	Parent=CBEC_556983;ID=CBEC_556983_intron
III	QG2082_V1	CDS	8001915	8002265	.	+	0	ID=CBEC_557007;Parent=CBEC_556983
III	QG2082_V1	exon	8001915	8002265	.	+	.	ID=CBEC_556993;Parent=CBEC_556983
III	QG2082_V1	intron	8002266	8002310	.	+	0	Parent=CBEC_556983;ID=CBEC_556983_intron
III	QG2082_V1	CDS	8002311	8002433	.	+	0	ID=CBEC_557008;Parent=CBEC_556983
III	QG2082_V1	exon	8002311	8002433	.	+	.	ID=CBEC_556994;Parent=CBEC_556983
III	QG2082_V1	intron	8002434	8002483	.	+	0	Parent=CBEC_556983;ID=CBEC_556983_intron
III	QG2082_V1	CDS	8002484	8002613	.	+	0	ID=CBEC_557009;Parent=CBEC_556983
III	QG2082_V1	exon	8002484	8002613	.	+	.	ID=CBEC_556995;Parent=CBEC_556983
III	QG2082_V1	intron	8002614	8002666	.	+	2	Parent=CBEC_556983;ID=CBEC_556983_intron
III	QG2082_V1	CDS	8002667	8002998	.	+	2	ID=CBEC_557010;Parent=CBEC_556983
III	QG2082_V1	exon	8002667	8002998	.	+	.	ID=CBEC_556996;Parent=CBEC_556983
III	QG2082_V1	intron	8002999	8003042	.	+	0	Parent=CBEC_556983;ID=CBEC_556983_intron
III	QG2082_V1	CDS	8003043	8003324	.	+	0	ID=CBEC_557011;Parent=CBEC_556983
III	QG2082_V1	exon	8003043	8003591	.	+	.	ID=CBEC_556997;Parent=CBEC_556983
III	QG2082_V1	three_prime_UTR	8003325	8003591	.	+	.	ID=CBEC_557012;Parent=CBEC_556983
III	QG2082_V1	exon	8003703	8003849	.	+	.	ID=CBEC_557025;Parent=CBEC_557024
III	QG2082_V1	five_prime_UTR	8003703	8003705	.	+	.	ID=CBEC_557031;Parent=CBEC_557024
III	QG2082_V1	gene	8003703	8005007	.	+	.	ID=CBEC_557023;Name=EVM prediction III.2082;celegans_gene_ids=WBGene00001661;celegans_gene_names=gop-2
III	QG2082_V1	mRNA	8003703	8005007	.	+	.	ID=CBEC_557024;Parent=CBEC_557023;Name=EVM prediction III.2082;InterPro=IPR004130,IPR027417,IPR030230;Gene_Ontology=GO:0003924
III	QG2082_V1	CDS	8003706	8003849	.	+	0	ID=CBEC_557028;Parent=CBEC_557024
III	QG2082_V1	intron	8003850	8003894	.	+	0	Parent=CBEC_557024;ID=CBEC_557024_intron
III	QG2082_V1	CDS	8003895	8004507	.	+	0	ID=CBEC_557029;Parent=CBEC_557024
III	QG2082_V1	exon	8003895	8004507	.	+	.	ID=CBEC_557026;Parent=CBEC_557024
III	QG2082_V1	intron	8004508	8004560	.	+	2	Parent=CBEC_557024;ID=CBEC_557024_intron
III	QG2082_V1	CDS	8004561	8004874	.	+	2	ID=CBEC_557030;Parent=CBEC_557024
III	QG2082_V1	exon	8004561	8005007	.	+	.	ID=CBEC_557027;Parent=CBEC_557024
III	QG2082_V1	three_prime_UTR	8004875	8005007	.	+	.	ID=CBEC_557032;Parent=CBEC_557024
III	QG2082_V1	exon	8005106	8005753	.	+	.	ID=CBEC_557045;Parent=CBEC_557044
III	QG2082_V1	five_prime_UTR	8005106	8005129	.	+	.	ID=CBEC_557057;Parent=CBEC_557044
III	QG2082_V1	gene	8005106	8007895	.	+	.	ID=CBEC_557043;Name=EVM prediction III.2083;celegans_gene_ids=WBGene00001662;celegans_gene_names=gop-3
III	QG2082_V1	mRNA	8005106	8007895	.	+	.	ID=CBEC_557044;Parent=CBEC_557043;Name=EVM prediction III.2083;InterPro=IPR039910,IPR000184;Gene_Ontology=GO:0019867
III	QG2082_V1	CDS	8005130	8005753	.	+	0	ID=CBEC_557051;Parent=CBEC_557044
III	QG2082_V1	intron	8005754	8005798	.	+	0	Parent=CBEC_557044;ID=CBEC_557044_intron
III	QG2082_V1	CDS	8005799	8005940	.	+	0	ID=CBEC_557052;Parent=CBEC_557044
III	QG2082_V1	exon	8005799	8005940	.	+	.	ID=CBEC_557046;Parent=CBEC_557044
III	QG2082_V1	intron	8005941	8006007	.	+	2	Parent=CBEC_557044;ID=CBEC_557044_intron
III	QG2082_V1	CDS	8006008	8006078	.	+	2	ID=CBEC_557053;Parent=CBEC_557044
III	QG2082_V1	exon	8006008	8006078	.	+	.	ID=CBEC_557047;Parent=CBEC_557044
III	QG2082_V1	intron	8006079	8006131	.	+	0	Parent=CBEC_557044;ID=CBEC_557044_intron
III	QG2082_V1	CDS	8006132	8006284	.	+	0	ID=CBEC_557054;Parent=CBEC_557044
III	QG2082_V1	exon	8006132	8006284	.	+	.	ID=CBEC_557048;Parent=CBEC_557044
III	QG2082_V1	intron	8006285	8006328	.	+	0	Parent=CBEC_557044;ID=CBEC_557044_intron
III	QG2082_V1	CDS	8006329	8006518	.	+	0	ID=CBEC_557055;Parent=CBEC_557044
III	QG2082_V1	exon	8006329	8006518	.	+	.	ID=CBEC_557049;Parent=CBEC_557044
III	QG2082_V1	intron	8006519	8007628	.	+	2	Parent=CBEC_557044;ID=CBEC_557044_intron
III	QG2082_V1	repeat_region	8006519	8006548	.	.	.	X=Cluster250_66XXXXUnknown;ID=Cluster250_66XXXXUnknown;intact=TRUE
III	QG2082_V1	repeat_region	8006580	8006604	.	.	.	X=An_143XXXXSimple_repeat;ID=An_143XXXXSimple_repeat;intact=TRUE
III	QG2082_V1	repeat_region	8006661	8006717	.	.	.	X=CTCn_55XXXXSimple_repeat;ID=CTCn_55XXXXSimple_repeat;intact=TRUE
III	QG2082_V1	repeat_region	8007399	8007410	.	.	.	X=Cluster1276_193XXXXLTR-Gypsy;ID=Cluster1276_193XXXXLTR-Gypsy;intact=TRUE
III	QG2082_V1	repeat_region	8007411	8007564	.	.	.	X=Cluster758_145XXXXUnknown;ID=Cluster758_145XXXXUnknown;intact=TRUE
III	QG2082_V1	repeat_region	8007565	8007588	.	.	.	X=Cluster758_145XXXXUnknown;ID=Cluster758_145XXXXUnknown;intact=TRUE
III	QG2082_V1	CDS	8007629	8007753	.	+	2	ID=CBEC_557056;Parent=CBEC_557044
III	QG2082_V1	exon	8007629	8007895	.	+	.	ID=CBEC_557050;Parent=CBEC_557044
III	QG2082_V1	three_prime_UTR	8007754	8007895	.	+	.	ID=CBEC_557058;Parent=CBEC_557044
III	QG2082_V1	CDS	8007998	8008081	.	+	0	ID=CBEC_557075;Parent=CBEC_557070
III	QG2082_V1	exon	8007998	8008081	.	+	.	ID=CBEC_557071;Parent=CBEC_557070
III	QG2082_V1	gene	8007998	8008696	.	+	.	ID=CBEC_557069;Name=EVM prediction III.2084;celegans_gene_ids=WBGene00001823;celegans_gene_names=hap-1
III	QG2082_V1	mRNA	8007998	8008696	.	+	.	ID=CBEC_557070;Parent=CBEC_557069;Name=EVM prediction III.2084;InterPro=IPR029001,IPR002637,IPR027502;Gene_Ontology=GO:0047429,GO:0009143
III	QG2082_V1	intron	8008082	8008135	.	+	0	Parent=CBEC_557070;ID=CBEC_557070_intron
III	QG2082_V1	CDS	8008136	8008240	.	+	0	ID=CBEC_557076;Parent=CBEC_557070
III	QG2082_V1	exon	8008136	8008240	.	+	.	ID=CBEC_557072;Parent=CBEC_557070
III	QG2082_V1	intron	8008241	8008286	.	+	0	Parent=CBEC_557070;ID=CBEC_557070_intron
III	QG2082_V1	CDS	8008287	8008476	.	+	0	ID=CBEC_557077;Parent=CBEC_557070
III	QG2082_V1	exon	8008287	8008476	.	+	.	ID=CBEC_557073;Parent=CBEC_557070
III	QG2082_V1	intron	8008477	8008517	.	+	2	Parent=CBEC_557070;ID=CBEC_557070_intron
III	QG2082_V1	CDS	8008518	8008696	.	+	2	ID=CBEC_557078;Parent=CBEC_557070
III	QG2082_V1	exon	8008518	8008696	.	+	.	ID=CBEC_557074;Parent=CBEC_557070
III	QG2082_V1	repeat_region	8008696	8008722	.	.	.	X=ATTGn_39XXXXSimple_repeat;ID=ATTGn_39XXXXSimple_repeat;intact=TRUE
III	QG2082_V1	CDS	8008889	8009015	.	+	0	ID=CBEC_557102;Parent=CBEC_557090
III	QG2082_V1	exon	8008889	8009015	.	+	.	ID=CBEC_557091;Parent=CBEC_557090
III	QG2082_V1	gene	8008889	8012754	.	+	.	ID=CBEC_557089;Name=EVM prediction III.2085;celegans_gene_ids=WBGene00001740;celegans_gene_names=gro-1
III	QG2082_V1	mRNA	8008889	8012754	.	+	.	ID=CBEC_557090;Parent=CBEC_557089;Name=EVM prediction III.2085;InterPro=IPR027417,IPR013783,IPR000535,IPR008962,IPR039657,IPR036236,IPR018022;Gene_Ontology=GO:0052381,GO:0008033
III	QG2082_V1	intron	8009016	8009058	.	+	2	Parent=CBEC_557090;ID=CBEC_557090_intron
III	QG2082_V1	CDS	8009059	8009198	.	+	2	ID=CBEC_557103;Parent=CBEC_557090
III	QG2082_V1	exon	8009059	8009198	.	+	.	ID=CBEC_557092;Parent=CBEC_557090
III	QG2082_V1	intron	8009199	8009242	.	+	0	Parent=CBEC_557090;ID=CBEC_557090_intron
III	QG2082_V1	CDS	8009243	8009513	.	+	0	ID=CBEC_557104;Parent=CBEC_557090
III	QG2082_V1	exon	8009243	8009513	.	+	.	ID=CBEC_557093;Parent=CBEC_557090
III	QG2082_V1	intron	8009514	8009556	.	+	2	Parent=CBEC_557090;ID=CBEC_557090_intron
III	QG2082_V1	CDS	8009557	8009884	.	+	2	ID=CBEC_557105;Parent=CBEC_557090
III	QG2082_V1	exon	8009557	8009884	.	+	.	ID=CBEC_557094;Parent=CBEC_557090
III	QG2082_V1	intron	8009885	8009928	.	+	1	Parent=CBEC_557090;ID=CBEC_557090_intron
III	QG2082_V1	CDS	8009929	8010022	.	+	1	ID=CBEC_557106;Parent=CBEC_557090
III	QG2082_V1	exon	8009929	8010022	.	+	.	ID=CBEC_557095;Parent=CBEC_557090
III	QG2082_V1	intron	8010023	8010070	.	+	0	Parent=CBEC_557090;ID=CBEC_557090_intron
III	QG2082_V1	CDS	8010071	8010178	.	+	0	ID=CBEC_557107;Parent=CBEC_557090
III	QG2082_V1	exon	8010071	8010178	.	+	.	ID=CBEC_557096;Parent=CBEC_557090
III	QG2082_V1	intron	8010179	8010224	.	+	0	Parent=CBEC_557090;ID=CBEC_557090_intron
III	QG2082_V1	CDS	8010225	8010322	.	+	0	ID=CBEC_557108;Parent=CBEC_557090
III	QG2082_V1	exon	8010225	8010322	.	+	.	ID=CBEC_557097;Parent=CBEC_557090
III	QG2082_V1	intron	8010323	8010366	.	+	1	Parent=CBEC_557090;ID=CBEC_557090_intron
III	QG2082_V1	CDS	8010367	8010435	.	+	1	ID=CBEC_557109;Parent=CBEC_557090
III	QG2082_V1	exon	8010367	8010435	.	+	.	ID=CBEC_557098;Parent=CBEC_557090
III	QG2082_V1	intron	8010436	8011313	.	+	1	Parent=CBEC_557090;ID=CBEC_557090_intron
III	QG2082_V1	CDS	8011314	8012088	.	+	1	ID=CBEC_557110;Parent=CBEC_557090
III	QG2082_V1	exon	8011314	8012088	.	+	.	ID=CBEC_557099;Parent=CBEC_557090
III	QG2082_V1	intron	8012089	8012135	.	+	0	Parent=CBEC_557090;ID=CBEC_557090_intron
III	QG2082_V1	CDS	8012136	8012286	.	+	0	ID=CBEC_557111;Parent=CBEC_557090
III	QG2082_V1	exon	8012136	8012286	.	+	.	ID=CBEC_557100;Parent=CBEC_557090
III	QG2082_V1	intron	8012287	8012332	.	+	2	Parent=CBEC_557090;ID=CBEC_557090_intron
III	QG2082_V1	CDS	8012333	8012754	.	+	2	ID=CBEC_557112;Parent=CBEC_557090
III	QG2082_V1	exon	8012333	8012754	.	+	.	ID=CBEC_557101;Parent=CBEC_557090
III	QG2082_V1	repeat_region	8026410	8026445	.	.	.	X=G-rich_51XXXXG-rich;ID=G-rich_51XXXXG-rich;intact=TRUE
III	QG2082_V1	CDS	8027098	8027400	.	-	0	ID=CBEC_557126;Parent=CBEC_557124
III	QG2082_V1	exon	8027098	8027400	.	-	.	ID=CBEC_557125;Parent=CBEC_557124
III	QG2082_V1	gene	8027098	8027400	.	-	.	ID=CBEC_557123;Name=EVM prediction III.2086;celegans_gene_ids=WBGene00017566;celegans_gene_names=F18E3.10
III	QG2082_V1	mRNA	8027098	8027400	.	-	.	ID=CBEC_557124;Parent=CBEC_557123;Name=EVM prediction III.2086;InterPro=IPR019422
III	QG2082_V1	repeat_region	8027869	8027904	.	.	.	X=GTCCCTn_1XXXXSimple_repeat;ID=GTCCCTn_1XXXXSimple_repeat;intact=TRUE
III	QG2082_V1	CDS	8028090	8028117	.	+	0	ID=CBEC_557143;Parent=CBEC_557138
III	QG2082_V1	exon	8028090	8028117	.	+	.	ID=CBEC_557139;Parent=CBEC_557138
III	QG2082_V1	gene	8028090	8029231	.	+	.	ID=CBEC_557137;Name=EVM prediction III.2087
III	QG2082_V1	mRNA	8028090	8029231	.	+	.	ID=CBEC_557138;Parent=CBEC_557137;Name=EVM prediction III.2087
III	QG2082_V1	intron	8028118	8028164	.	+	2	Parent=CBEC_557138;ID=CBEC_557138_intron
III	QG2082_V1	CDS	8028165	8028256	.	+	2	ID=CBEC_557144;Parent=CBEC_557138
III	QG2082_V1	exon	8028165	8028256	.	+	.	ID=CBEC_557140;Parent=CBEC_557138
III	QG2082_V1	intron	8028257	8028299	.	+	0	Parent=CBEC_557138;ID=CBEC_557138_intron
III	QG2082_V1	CDS	8028300	8028450	.	+	0	ID=CBEC_557145;Parent=CBEC_557138
III	QG2082_V1	exon	8028300	8028450	.	+	.	ID=CBEC_557141;Parent=CBEC_557138
III	QG2082_V1	intron	8028451	8028788	.	+	2	Parent=CBEC_557138;ID=CBEC_557138_intron
III	QG2082_V1	repeat_region	8028496	8028655	.	.	.	X=Cluster939_38XXXXUnknown;ID=Cluster939_38XXXXUnknown;intact=TRUE
III	QG2082_V1	CDS	8028789	8029231	.	+	2	ID=CBEC_557146;Parent=CBEC_557138
III	QG2082_V1	exon	8028789	8029231	.	+	.	ID=CBEC_557142;Parent=CBEC_557138
III	QG2082_V1	CDS	8030038	8030359	.	+	0	ID=CBEC_557163;Parent=CBEC_557158
III	QG2082_V1	exon	8030038	8030359	.	+	.	ID=CBEC_557159;Parent=CBEC_557158
III	QG2082_V1	gene	8030038	8031166	.	+	.	ID=CBEC_557157;Name=EVM prediction III.2088;celegans_gene_ids=WBGene00017566;celegans_gene_names=F18E3.10
III	QG2082_V1	mRNA	8030038	8031166	.	+	.	ID=CBEC_557158;Parent=CBEC_557157;Name=EVM prediction III.2088;InterPro=IPR019422
III	QG2082_V1	intron	8030360	8030404	.	+	2	Parent=CBEC_557158;ID=CBEC_557158_intron
III	QG2082_V1	CDS	8030405	8030601	.	+	2	ID=CBEC_557164;Parent=CBEC_557158
III	QG2082_V1	exon	8030405	8030601	.	+	.	ID=CBEC_557160;Parent=CBEC_557158
III	QG2082_V1	intron	8030602	8030643	.	+	0	Parent=CBEC_557158;ID=CBEC_557158_intron
III	QG2082_V1	CDS	8030644	8030950	.	+	0	ID=CBEC_557165;Parent=CBEC_557158
III	QG2082_V1	exon	8030644	8030950	.	+	.	ID=CBEC_557161;Parent=CBEC_557158
III	QG2082_V1	intron	8030951	8030990	.	+	2	Parent=CBEC_557158;ID=CBEC_557158_intron
III	QG2082_V1	CDS	8030991	8031166	.	+	2	ID=CBEC_557166;Parent=CBEC_557158
III	QG2082_V1	exon	8030991	8031166	.	+	.	ID=CBEC_557162;Parent=CBEC_557158
III	QG2082_V1	CDS	8031297	8031618	.	+	0	ID=CBEC_557183;Parent=CBEC_557178
III	QG2082_V1	exon	8031297	8031618	.	+	.	ID=CBEC_557179;Parent=CBEC_557178
III	QG2082_V1	gene	8031297	8032420	.	+	.	ID=CBEC_557177;Name=EVM prediction III.2089;celegans_gene_ids=WBGene00017566;celegans_gene_names=F18E3.10
III	QG2082_V1	mRNA	8031297	8032420	.	+	.	ID=CBEC_557178;Parent=CBEC_557177;Name=EVM prediction III.2089;InterPro=IPR019428,IPR019422
III	QG2082_V1	intron	8031619	8031658	.	+	2	Parent=CBEC_557178;ID=CBEC_557178_intron
III	QG2082_V1	CDS	8031659	8031756	.	+	2	ID=CBEC_557184;Parent=CBEC_557178
III	QG2082_V1	exon	8031659	8031756	.	+	.	ID=CBEC_557180;Parent=CBEC_557178
III	QG2082_V1	intron	8031757	8031893	.	+	0	Parent=CBEC_557178;ID=CBEC_557178_intron
III	QG2082_V1	CDS	8031894	8032203	.	+	0	ID=CBEC_557185;Parent=CBEC_557178
III	QG2082_V1	exon	8031894	8032203	.	+	.	ID=CBEC_557181;Parent=CBEC_557178
III	QG2082_V1	intron	8032204	8032244	.	+	2	Parent=CBEC_557178;ID=CBEC_557178_intron
III	QG2082_V1	CDS	8032245	8032420	.	+	2	ID=CBEC_557186;Parent=CBEC_557178
III	QG2082_V1	exon	8032245	8032420	.	+	.	ID=CBEC_557182;Parent=CBEC_557178
III	QG2082_V1	CDS	8032574	8032895	.	+	0	ID=CBEC_557203;Parent=CBEC_557198
III	QG2082_V1	exon	8032574	8032895	.	+	.	ID=CBEC_557199;Parent=CBEC_557198
III	QG2082_V1	gene	8032574	8033712	.	+	.	ID=CBEC_557197;Name=EVM prediction III.2090;celegans_gene_ids=WBGene00017566;celegans_gene_names=F18E3.10
III	QG2082_V1	mRNA	8032574	8033712	.	+	.	ID=CBEC_557198;Parent=CBEC_557197;Name=EVM prediction III.2090;InterPro=IPR019422
III	QG2082_V1	intron	8032896	8032940	.	+	2	Parent=CBEC_557198;ID=CBEC_557198_intron
III	QG2082_V1	CDS	8032941	8033137	.	+	2	ID=CBEC_557204;Parent=CBEC_557198
III	QG2082_V1	exon	8032941	8033137	.	+	.	ID=CBEC_557200;Parent=CBEC_557198
III	QG2082_V1	intron	8033138	8033178	.	+	0	Parent=CBEC_557198;ID=CBEC_557198_intron
III	QG2082_V1	CDS	8033179	8033482	.	+	0	ID=CBEC_557205;Parent=CBEC_557198
III	QG2082_V1	exon	8033179	8033482	.	+	.	ID=CBEC_557201;Parent=CBEC_557198
III	QG2082_V1	intron	8033483	8033530	.	+	2	Parent=CBEC_557198;ID=CBEC_557198_intron
III	QG2082_V1	CDS	8033531	8033712	.	+	2	ID=CBEC_557206;Parent=CBEC_557198
III	QG2082_V1	exon	8033531	8033712	.	+	.	ID=CBEC_557202;Parent=CBEC_557198
III	QG2082_V1	CDS	8033863	8034184	.	+	0	ID=CBEC_557223;Parent=CBEC_557218
III	QG2082_V1	exon	8033863	8034184	.	+	.	ID=CBEC_557219;Parent=CBEC_557218
III	QG2082_V1	gene	8033863	8035002	.	+	.	ID=CBEC_557217;Name=EVM prediction III.2091;celegans_gene_ids=WBGene00017566;celegans_gene_names=F18E3.10
III	QG2082_V1	mRNA	8033863	8035002	.	+	.	ID=CBEC_557218;Parent=CBEC_557217;Name=EVM prediction III.2091;InterPro=IPR019422
III	QG2082_V1	intron	8034185	8034227	.	+	2	Parent=CBEC_557218;ID=CBEC_557218_intron
III	QG2082_V1	CDS	8034228	8034424	.	+	2	ID=CBEC_557224;Parent=CBEC_557218
III	QG2082_V1	exon	8034228	8034424	.	+	.	ID=CBEC_557220;Parent=CBEC_557218
III	QG2082_V1	intron	8034425	8034465	.	+	0	Parent=CBEC_557218;ID=CBEC_557218_intron
III	QG2082_V1	CDS	8034466	8034772	.	+	0	ID=CBEC_557225;Parent=CBEC_557218
III	QG2082_V1	exon	8034466	8034772	.	+	.	ID=CBEC_557221;Parent=CBEC_557218
III	QG2082_V1	intron	8034773	8034817	.	+	2	Parent=CBEC_557218;ID=CBEC_557218_intron
III	QG2082_V1	CDS	8034818	8035002	.	+	2	ID=CBEC_557226;Parent=CBEC_557218
III	QG2082_V1	exon	8034818	8035002	.	+	.	ID=CBEC_557222;Parent=CBEC_557218
III	QG2082_V1	exon	8035283	8035726	.	+	.	ID=CBEC_557239;Parent=CBEC_557238
III	QG2082_V1	five_prime_UTR	8035283	8035296	.	+	.	ID=CBEC_557241;Parent=CBEC_557238
III	QG2082_V1	gene	8035283	8035726	.	+	.	ID=CBEC_557237;Name=EVM prediction III.2092
III	QG2082_V1	mRNA	8035283	8035726	.	+	.	ID=CBEC_557238;Parent=CBEC_557237;Name=EVM prediction III.2092
III	QG2082_V1	CDS	8035297	8035665	.	+	0	ID=CBEC_557240;Parent=CBEC_557238
III	QG2082_V1	three_prime_UTR	8035666	8035726	.	+	.	ID=CBEC_557242;Parent=CBEC_557238
III	QG2082_V1	exon	8036126	8036207	.	+	.	ID=CBEC_557255;Parent=CBEC_557254
III	QG2082_V1	five_prime_UTR	8036126	8036146	.	+	.	ID=CBEC_557259;Parent=CBEC_557254
III	QG2082_V1	gene	8036126	8036496	.	+	.	ID=CBEC_557253;Name=EVM prediction III.2093;celegans_gene_ids=WBGene00022597;celegans_gene_names=ZC395.5
III	QG2082_V1	mRNA	8036126	8036496	.	+	.	ID=CBEC_557254;Parent=CBEC_557253;Name=EVM prediction III.2093
III	QG2082_V1	CDS	8036147	8036207	.	+	0	ID=CBEC_557257;Parent=CBEC_557254
III	QG2082_V1	intron	8036208	8036251	.	+	2	Parent=CBEC_557254;ID=CBEC_557254_intron
III	QG2082_V1	CDS	8036252	8036418	.	+	2	ID=CBEC_557258;Parent=CBEC_557254
III	QG2082_V1	exon	8036252	8036496	.	+	.	ID=CBEC_557256;Parent=CBEC_557254
III	QG2082_V1	three_prime_UTR	8036419	8036496	.	+	.	ID=CBEC_557260;Parent=CBEC_557254
III	QG2082_V1	repeat_region	8036569	8036746	.	.	.	X=Cluster1387_168XXXXDNA-TcMar-Tc1;ID=Cluster1387_168XXXXDNA-TcMar-Tc1;intact=TRUE
III	QG2082_V1	repeat_region	8036747	8036803	.	.	.	X=Cluster147_27XXXXUnknown;ID=Cluster147_27XXXXUnknown;intact=TRUE
III	QG2082_V1	repeat_region	8036804	8036814	.	.	.	X=Cluster147_27XXXXUnknown;ID=Cluster147_27XXXXUnknown;intact=TRUE
III	QG2082_V1	CDS	8037261	8037384	.	-	1	ID=CBEC_557283;Parent=CBEC_557272
III	QG2082_V1	exon	8037261	8037384	.	-	.	ID=CBEC_557273;Parent=CBEC_557272
III	QG2082_V1	gene	8037261	8043189	.	-	.	ID=CBEC_557271;Name=EVM prediction III.2094;celegans_gene_ids=WBGene00020530;celegans_gene_names=T15B12.1
III	QG2082_V1	mRNA	8037261	8043189	.	-	.	ID=CBEC_557272;Parent=CBEC_557271;Name=EVM prediction III.2094;InterPro=IPR036872,IPR001715;Gene_Ontology=GO:0005515
III	QG2082_V1	intron	8037385	8037845	.	-	0	Parent=CBEC_557272;ID=CBEC_557272_intron
III	QG2082_V1	repeat_region	8037458	8037491	.	.	.	X=Cluster1376_533XXXXUnknown;ID=Cluster1376_533XXXXUnknown;intact=TRUE
III	QG2082_V1	repeat_region	8037510	8037512	.	.	.	X=Cluster1066_533XXXXDNA-TcMar-Tc1;ID=Cluster1066_533XXXXDNA-TcMar-Tc1;intact=TRUE
III	QG2082_V1	repeat_region	8037513	8037525	.	.	.	X=Cluster910_539XXXXUnknown;ID=Cluster910_539XXXXUnknown;intact=TRUE
III	QG2082_V1	repeat_region	8037526	8037611	.	.	.	X=Cluster1066_534XXXXDNA-TcMar-Tc1;ID=Cluster1066_534XXXXDNA-TcMar-Tc1;intact=TRUE
III	QG2082_V1	repeat_region	8037612	8037626	.	.	.	X=Cluster1066_534XXXXDNA-TcMar-Tc1;ID=Cluster1066_534XXXXDNA-TcMar-Tc1;intact=TRUE
III	QG2082_V1	repeat_region	8037645	8037678	.	.	.	X=Cluster1376_534XXXXUnknown;ID=Cluster1376_534XXXXUnknown;intact=TRUE
III	QG2082_V1	CDS	8037846	8037997	.	-	0	ID=CBEC_557284;Parent=CBEC_557272
III	QG2082_V1	exon	8037846	8037997	.	-	.	ID=CBEC_557274;Parent=CBEC_557272
III	QG2082_V1	intron	8037998	8038044	.	-	1	Parent=CBEC_557272;ID=CBEC_557272_intron
III	QG2082_V1	CDS	8038045	8038138	.	-	1	ID=CBEC_557285;Parent=CBEC_557272
III	QG2082_V1	exon	8038045	8038138	.	-	.	ID=CBEC_557275;Parent=CBEC_557272
III	QG2082_V1	intron	8038139	8038442	.	-	2	Parent=CBEC_557272;ID=CBEC_557272_intron
III	QG2082_V1	CDS	8038443	8038506	.	-	2	ID=CBEC_557286;Parent=CBEC_557272
III	QG2082_V1	exon	8038443	8038506	.	-	.	ID=CBEC_557276;Parent=CBEC_557272
III	QG2082_V1	intron	8038507	8039232	.	-	2	Parent=CBEC_557272;ID=CBEC_557272_intron
III	QG2082_V1	repeat_region	8038518	8038551	.	.	.	X=A-rich_1279XXXXA-rich;ID=A-rich_1279XXXXA-rich;intact=TRUE
III	QG2082_V1	CDS	8039233	8039304	.	-	2	ID=CBEC_557287;Parent=CBEC_557272
III	QG2082_V1	exon	8039233	8039304	.	-	.	ID=CBEC_557277;Parent=CBEC_557272
III	QG2082_V1	intron	8039305	8039395	.	-	0	Parent=CBEC_557272;ID=CBEC_557272_intron
III	QG2082_V1	CDS	8039396	8039612	.	-	0	ID=CBEC_557288;Parent=CBEC_557272
III	QG2082_V1	exon	8039396	8039612	.	-	.	ID=CBEC_557278;Parent=CBEC_557272
III	QG2082_V1	intron	8039613	8042366	.	-	0	Parent=CBEC_557272;ID=CBEC_557272_intron
III	QG2082_V1	repeat_region	8039816	8039859	.	.	.	X=GA-rich_1027XXXXGA-rich;ID=GA-rich_1027XXXXGA-rich;intact=TRUE
III	QG2082_V1	repeat_region	8040205	8040224	.	.	.	X=Gn_21XXXXSimple_repeat;ID=Gn_21XXXXSimple_repeat;intact=TRUE
III	QG2082_V1	repeat_region	8040516	8040552	.	.	.	X=Cluster1465_247XXXXDNA-TcMar-Tc1;ID=Cluster1465_247XXXXDNA-TcMar-Tc1;intact=TRUE
III	QG2082_V1	repeat_region	8040553	8040561	.	.	.	X=Cluster1376_535XXXXUnknown;ID=Cluster1376_535XXXXUnknown;intact=TRUE
III	QG2082_V1	repeat_region	8040562	8040586	.	.	.	X=Cluster1376_535XXXXUnknown;ID=Cluster1376_535XXXXUnknown;intact=TRUE
III	QG2082_V1	repeat_region	8040605	8040607	.	.	.	X=Cluster1066_535XXXXDNA-TcMar-Tc1;ID=Cluster1066_535XXXXDNA-TcMar-Tc1;intact=TRUE
III	QG2082_V1	repeat_region	8040608	8040620	.	.	.	X=Cluster910_540XXXXUnknown;ID=Cluster910_540XXXXUnknown;intact=TRUE
III	QG2082_V1	repeat_region	8040621	8040705	.	.	.	X=Cluster1066_536XXXXDNA-TcMar-Tc1;ID=Cluster1066_536XXXXDNA-TcMar-Tc1;intact=TRUE
III	QG2082_V1	repeat_region	8040706	8040721	.	.	.	X=Cluster1066_536XXXXDNA-TcMar-Tc1;ID=Cluster1066_536XXXXDNA-TcMar-Tc1;intact=TRUE
III	QG2082_V1	repeat_region	8040740	8040773	.	.	.	X=Cluster1376_536XXXXUnknown;ID=Cluster1376_536XXXXUnknown;intact=TRUE
III	QG2082_V1	repeat_region	8041803	8041885	.	.	.	X=GAAGCCTAn_2XXXXSimple_repeat;ID=GAAGCCTAn_2XXXXSimple_repeat;intact=TRUE
III	QG2082_V1	CDS	8042367	8042468	.	-	0	ID=CBEC_557289;Parent=CBEC_557272
III	QG2082_V1	exon	8042367	8042468	.	-	.	ID=CBEC_557279;Parent=CBEC_557272
III	QG2082_V1	intron	8042469	8042610	.	-	0	Parent=CBEC_557272;ID=CBEC_557272_intron
III	QG2082_V1	repeat_region	8042485	8042511	.	.	.	X=Cluster398_197XXXXUnknown;ID=Cluster398_197XXXXUnknown;intact=TRUE
III	QG2082_V1	CDS	8042611	8042682	.	-	0	ID=CBEC_557290;Parent=CBEC_557272
III	QG2082_V1	exon	8042611	8042682	.	-	.	ID=CBEC_557280;Parent=CBEC_557272
III	QG2082_V1	intron	8042683	8042724	.	-	2	Parent=CBEC_557272;ID=CBEC_557272_intron
III	QG2082_V1	CDS	8042725	8042918	.	-	2	ID=CBEC_557291;Parent=CBEC_557272
III	QG2082_V1	exon	8042725	8042918	.	-	.	ID=CBEC_557281;Parent=CBEC_557272
III	QG2082_V1	intron	8042919	8042963	.	-	0	Parent=CBEC_557272;ID=CBEC_557272_intron
III	QG2082_V1	CDS	8042964	8043189	.	-	0	ID=CBEC_557292;Parent=CBEC_557272
III	QG2082_V1	exon	8042964	8043189	.	-	.	ID=CBEC_557282;Parent=CBEC_557272
III	QG2082_V1	repeat_region	8044069	8044074	.	.	.	X=Cluster80_162XXXXDNA-CMC-Chapaev;ID=Cluster80_162XXXXDNA-CMC-Chapaev;intact=TRUE
III	QG2082_V1	repeat_region	8044075	8044170	.	.	.	X=Cluster54_545XXXXDNA-CMC-Chapaev;ID=Cluster54_545XXXXDNA-CMC-Chapaev;intact=TRUE
III	QG2082_V1	repeat_region	8044171	8044191	.	.	.	X=Cluster54_545XXXXDNA-CMC-Chapaev;ID=Cluster54_545XXXXDNA-CMC-Chapaev;intact=TRUE
III	QG2082_V1	CDS	8046072	8046149	.	-	0	ID=CBEC_557310;Parent=CBEC_557304
III	QG2082_V1	exon	8046072	8046149	.	-	.	ID=CBEC_557305;Parent=CBEC_557304
III	QG2082_V1	gene	8046072	8047035	.	-	.	ID=CBEC_557303;Name=EVM prediction III.2095;celegans_gene_ids=WBGene00000536;celegans_gene_names=clk-1
III	QG2082_V1	mRNA	8046072	8047035	.	-	.	ID=CBEC_557304;Parent=CBEC_557303;Name=EVM prediction III.2095;InterPro=IPR009078,IPR011566;Gene_Ontology=GO:0004497,GO:0006744
III	QG2082_V1	intron	8046150	8046330	.	-	2	Parent=CBEC_557304;ID=CBEC_557304_intron
III	QG2082_V1	CDS	8046331	8046443	.	-	2	ID=CBEC_557311;Parent=CBEC_557304
III	QG2082_V1	exon	8046331	8046443	.	-	.	ID=CBEC_557306;Parent=CBEC_557304
III	QG2082_V1	intron	8046444	8046489	.	-	2	Parent=CBEC_557304;ID=CBEC_557304_intron
III	QG2082_V1	CDS	8046490	8046585	.	-	2	ID=CBEC_557312;Parent=CBEC_557304
III	QG2082_V1	exon	8046490	8046585	.	-	.	ID=CBEC_557307;Parent=CBEC_557304
III	QG2082_V1	intron	8046586	8046706	.	-	2	Parent=CBEC_557304;ID=CBEC_557304_intron
III	QG2082_V1	CDS	8046707	8046847	.	-	2	ID=CBEC_557313;Parent=CBEC_557304
III	QG2082_V1	exon	8046707	8046847	.	-	.	ID=CBEC_557308;Parent=CBEC_557304
III	QG2082_V1	intron	8046848	8046896	.	-	0	Parent=CBEC_557304;ID=CBEC_557304_intron
III	QG2082_V1	CDS	8046897	8047035	.	-	0	ID=CBEC_557314;Parent=CBEC_557304
III	QG2082_V1	exon	8046897	8047035	.	-	.	ID=CBEC_557309;Parent=CBEC_557304
III	QG2082_V1	CDS	8047449	8047829	.	-	0	ID=CBEC_557333;Parent=CBEC_557326
III	QG2082_V1	exon	8047449	8047829	.	-	.	ID=CBEC_557327;Parent=CBEC_557326
III	QG2082_V1	gene	8047449	8048952	.	-	.	ID=CBEC_557325;Name=EVM prediction III.2096;celegans_gene_ids=WBGene00006590;celegans_gene_names=toc-1
III	QG2082_V1	mRNA	8047449	8048952	.	-	.	ID=CBEC_557326;Parent=CBEC_557325;Name=EVM prediction III.2096;InterPro=IPR027469,IPR002524;Gene_Ontology=GO:0008324,GO:0006812,GO:0055085,GO:0016020
III	QG2082_V1	intron	8047830	8047874	.	-	1	Parent=CBEC_557326;ID=CBEC_557326_intron
III	QG2082_V1	CDS	8047875	8048097	.	-	1	ID=CBEC_557334;Parent=CBEC_557326
III	QG2082_V1	exon	8047875	8048097	.	-	.	ID=CBEC_557328;Parent=CBEC_557326
III	QG2082_V1	intron	8048098	8048147	.	-	2	Parent=CBEC_557326;ID=CBEC_557326_intron
III	QG2082_V1	CDS	8048148	8048406	.	-	2	ID=CBEC_557335;Parent=CBEC_557326
III	QG2082_V1	exon	8048148	8048406	.	-	.	ID=CBEC_557329;Parent=CBEC_557326
III	QG2082_V1	intron	8048407	8048450	.	-	0	Parent=CBEC_557326;ID=CBEC_557326_intron
III	QG2082_V1	CDS	8048451	8048571	.	-	0	ID=CBEC_557336;Parent=CBEC_557326
III	QG2082_V1	exon	8048451	8048571	.	-	.	ID=CBEC_557330;Parent=CBEC_557326
III	QG2082_V1	intron	8048572	8048624	.	-	2	Parent=CBEC_557326;ID=CBEC_557326_intron
III	QG2082_V1	CDS	8048625	8048770	.	-	2	ID=CBEC_557337;Parent=CBEC_557326
III	QG2082_V1	exon	8048625	8048770	.	-	.	ID=CBEC_557331;Parent=CBEC_557326
III	QG2082_V1	intron	8048771	8048822	.	-	0	Parent=CBEC_557326;ID=CBEC_557326_intron
III	QG2082_V1	CDS	8048823	8048952	.	-	0	ID=CBEC_557338;Parent=CBEC_557326
III	QG2082_V1	exon	8048823	8048952	.	-	.	ID=CBEC_557332;Parent=CBEC_557326
III	QG2082_V1	repeat_region	8049138	8049182	.	.	.	X=Cluster1221_70XXXXDNA-CMC-Chapaev;ID=Cluster1221_70XXXXDNA-CMC-Chapaev;intact=TRUE
III	QG2082_V1	CDS	8049622	8049740	.	+	0	ID=CBEC_557354;Parent=CBEC_557350
III	QG2082_V1	exon	8049622	8049740	.	+	.	ID=CBEC_557351;Parent=CBEC_557350
III	QG2082_V1	gene	8049622	8050234	.	+	.	ID=CBEC_557349;Name=EVM prediction III.2097;celegans_gene_ids=WBGene00022599;celegans_gene_names=daf-41
III	QG2082_V1	mRNA	8049622	8050234	.	+	.	ID=CBEC_557350;Parent=CBEC_557349;Name=EVM prediction III.2097;InterPro=IPR007052,IPR045250,IPR008978;Gene_Ontology=GO:0051879
III	QG2082_V1	intron	8049741	8049785	.	+	1	Parent=CBEC_557350;ID=CBEC_557350_intron
III	QG2082_V1	CDS	8049786	8050129	.	+	1	ID=CBEC_557355;Parent=CBEC_557350
III	QG2082_V1	exon	8049786	8050129	.	+	.	ID=CBEC_557352;Parent=CBEC_557350
III	QG2082_V1	repeat_region	8049977	8050026	.	.	.	X=GA-rich_1028XXXXGA-rich;ID=GA-rich_1028XXXXGA-rich;intact=TRUE
III	QG2082_V1	intron	8050130	8050175	.	+	2	Parent=CBEC_557350;ID=CBEC_557350_intron
III	QG2082_V1	CDS	8050176	8050234	.	+	2	ID=CBEC_557356;Parent=CBEC_557350
III	QG2082_V1	exon	8050176	8050234	.	+	.	ID=CBEC_557353;Parent=CBEC_557350
III	QG2082_V1	exon	8050560	8050645	.	+	.	ID=CBEC_557369;Parent=CBEC_557368
III	QG2082_V1	exon	8050560	8050645	.	+	.	ID=CBEC_557390;Parent=CBEC_557389
III	QG2082_V1	five_prime_UTR	8050560	8050562	.	+	.	ID=CBEC_557387;Parent=CBEC_557368
III	QG2082_V1	five_prime_UTR	8050560	8050562	.	+	.	ID=CBEC_557410;Parent=CBEC_557389
III	QG2082_V1	gene	8050560	8054515	.	+	.	ID=CBEC_557367;Name=MERGED: EVM prediction III.2098;celegans_gene_ids=WBGene00022598;celegans_gene_names=ztf-8
III	QG2082_V1	mRNA	8050560	8053017	.	+	.	ID=CBEC_557368;Parent=CBEC_557367;Name=MERGED: EVM prediction III.2098;InterPro=IPR013087
III	QG2082_V1	mRNA	8050560	8054515	.	+	.	ID=CBEC_557389;Parent=CBEC_557367;Name=MERGED: EVM prediction III.2098;InterPro=IPR013087
III	QG2082_V1	CDS	8050563	8050645	.	+	0	ID=CBEC_557378;Parent=CBEC_557368
III	QG2082_V1	CDS	8050563	8050645	.	+	0	ID=CBEC_557400;Parent=CBEC_557389
III	QG2082_V1	intron	8050646	8050691	.	+	1	Parent=CBEC_557368;ID=CBEC_557368_intron
III	QG2082_V1	intron	8050646	8050691	.	+	1	Parent=CBEC_557389;ID=CBEC_557389_intron
III	QG2082_V1	CDS	8050692	8050791	.	+	1	ID=CBEC_557379;Parent=CBEC_557368
III	QG2082_V1	CDS	8050692	8050791	.	+	1	ID=CBEC_557401;Parent=CBEC_557389
III	QG2082_V1	exon	8050692	8050791	.	+	.	ID=CBEC_557370;Parent=CBEC_557368
III	QG2082_V1	exon	8050692	8050791	.	+	.	ID=CBEC_557391;Parent=CBEC_557389
III	QG2082_V1	intron	8050792	8050906	.	+	0	Parent=CBEC_557368;ID=CBEC_557368_intron
III	QG2082_V1	intron	8050792	8050906	.	+	0	Parent=CBEC_557389;ID=CBEC_557389_intron
III	QG2082_V1	CDS	8050907	8051028	.	+	0	ID=CBEC_557380;Parent=CBEC_557368
III	QG2082_V1	CDS	8050907	8051028	.	+	0	ID=CBEC_557402;Parent=CBEC_557389
III	QG2082_V1	exon	8050907	8051028	.	+	.	ID=CBEC_557371;Parent=CBEC_557368
III	QG2082_V1	exon	8050907	8051028	.	+	.	ID=CBEC_557392;Parent=CBEC_557389
III	QG2082_V1	intron	8051029	8051074	.	+	1	Parent=CBEC_557368;ID=CBEC_557368_intron
III	QG2082_V1	intron	8051029	8051074	.	+	1	Parent=CBEC_557389;ID=CBEC_557389_intron
III	QG2082_V1	CDS	8051075	8051248	.	+	1	ID=CBEC_557381;Parent=CBEC_557368
III	QG2082_V1	CDS	8051075	8051248	.	+	1	ID=CBEC_557403;Parent=CBEC_557389
III	QG2082_V1	exon	8051075	8051248	.	+	.	ID=CBEC_557372;Parent=CBEC_557368
III	QG2082_V1	exon	8051075	8051248	.	+	.	ID=CBEC_557393;Parent=CBEC_557389
III	QG2082_V1	intron	8051249	8051292	.	+	1	Parent=CBEC_557368;ID=CBEC_557368_intron
III	QG2082_V1	intron	8051249	8051292	.	+	1	Parent=CBEC_557389;ID=CBEC_557389_intron
III	QG2082_V1	CDS	8051293	8051621	.	+	1	ID=CBEC_557382;Parent=CBEC_557368
III	QG2082_V1	CDS	8051293	8051621	.	+	1	ID=CBEC_557404;Parent=CBEC_557389
III	QG2082_V1	exon	8051293	8051621	.	+	.	ID=CBEC_557373;Parent=CBEC_557368
III	QG2082_V1	exon	8051293	8051621	.	+	.	ID=CBEC_557394;Parent=CBEC_557389
III	QG2082_V1	intron	8051622	8051668	.	+	2	Parent=CBEC_557368;ID=CBEC_557368_intron
III	QG2082_V1	intron	8051622	8051668	.	+	2	Parent=CBEC_557389;ID=CBEC_557389_intron
III	QG2082_V1	CDS	8051669	8051952	.	+	2	ID=CBEC_557383;Parent=CBEC_557368
III	QG2082_V1	CDS	8051669	8051952	.	+	2	ID=CBEC_557405;Parent=CBEC_557389
III	QG2082_V1	exon	8051669	8051952	.	+	.	ID=CBEC_557374;Parent=CBEC_557368
III	QG2082_V1	exon	8051669	8051952	.	+	.	ID=CBEC_557395;Parent=CBEC_557389
III	QG2082_V1	intron	8051953	8051998	.	+	0	Parent=CBEC_557368;ID=CBEC_557368_intron
III	QG2082_V1	intron	8051953	8051998	.	+	0	Parent=CBEC_557389;ID=CBEC_557389_intron
III	QG2082_V1	CDS	8051999	8052262	.	+	0	ID=CBEC_557384;Parent=CBEC_557368
III	QG2082_V1	CDS	8051999	8052262	.	+	0	ID=CBEC_557406;Parent=CBEC_557389
III	QG2082_V1	exon	8051999	8052262	.	+	.	ID=CBEC_557375;Parent=CBEC_557368
III	QG2082_V1	exon	8051999	8052262	.	+	.	ID=CBEC_557396;Parent=CBEC_557389
III	QG2082_V1	intron	8052263	8052308	.	+	0	Parent=CBEC_557368;ID=CBEC_557368_intron
III	QG2082_V1	intron	8052263	8052308	.	+	0	Parent=CBEC_557389;ID=CBEC_557389_intron
III	QG2082_V1	CDS	8052309	8052598	.	+	0	ID=CBEC_557385;Parent=CBEC_557368
III	QG2082_V1	CDS	8052309	8052598	.	+	0	ID=CBEC_557407;Parent=CBEC_557389
III	QG2082_V1	exon	8052309	8052598	.	+	.	ID=CBEC_557376;Parent=CBEC_557368
III	QG2082_V1	exon	8052309	8052598	.	+	.	ID=CBEC_557397;Parent=CBEC_557389
III	QG2082_V1	intron	8052599	8052789	.	+	1	Parent=CBEC_557368;ID=CBEC_557368_intron
III	QG2082_V1	intron	8052599	8053829	.	+	1	Parent=CBEC_557389;ID=CBEC_557389_intron
III	QG2082_V1	CDS	8052790	8052853	.	+	1	ID=CBEC_557386;Parent=CBEC_557368
III	QG2082_V1	exon	8052790	8053017	.	+	.	ID=CBEC_557377;Parent=CBEC_557368
III	QG2082_V1	three_prime_UTR	8052854	8053017	.	+	.	ID=CBEC_557388;Parent=CBEC_557368
III	QG2082_V1	CDS	8052881	8052964	.	-	0	ID=CBEC_557427;Parent=CBEC_557423
III	QG2082_V1	exon	8052881	8052964	.	-	.	ID=CBEC_557424;Parent=CBEC_557423
III	QG2082_V1	gene	8052881	8053644	.	-	.	ID=CBEC_557422;Name=EVM prediction III.2099;celegans_gene_ids=WBGene00022596;celegans_gene_names=ZC395.4
III	QG2082_V1	mRNA	8052881	8053644	.	-	.	ID=CBEC_557423;Parent=CBEC_557422;Name=EVM prediction III.2099
III	QG2082_V1	intron	8052965	8053010	.	-	1	Parent=CBEC_557423;ID=CBEC_557423_intron
III	QG2082_V1	CDS	8053011	8053125	.	-	1	ID=CBEC_557428;Parent=CBEC_557423
III	QG2082_V1	exon	8053011	8053125	.	-	.	ID=CBEC_557425;Parent=CBEC_557423
III	QG2082_V1	intron	8053126	8053171	.	-	0	Parent=CBEC_557423;ID=CBEC_557423_intron
III	QG2082_V1	CDS	8053172	8053644	.	-	0	ID=CBEC_557429;Parent=CBEC_557423
III	QG2082_V1	exon	8053172	8053644	.	-	.	ID=CBEC_557426;Parent=CBEC_557423
III	QG2082_V1	CDS	8053830	8054006	.	+	1	ID=CBEC_557408;Parent=CBEC_557389
III	QG2082_V1	exon	8053830	8054006	.	+	.	ID=CBEC_557398;Parent=CBEC_557389
III	QG2082_V1	intron	8054007	8054103	.	+	1	Parent=CBEC_557389;ID=CBEC_557389_intron
III	QG2082_V1	CDS	8054104	8054362	.	+	1	ID=CBEC_557409;Parent=CBEC_557389
III	QG2082_V1	exon	8054104	8054515	.	+	.	ID=CBEC_557399;Parent=CBEC_557389
III	QG2082_V1	three_prime_UTR	8054363	8054515	.	+	.	ID=CBEC_557411;Parent=CBEC_557389
III	QG2082_V1	exon	8054481	8055001	.	-	.	ID=CBEC_557442;Parent=CBEC_557441
III	QG2082_V1	gene	8054481	8059674	.	-	.	ID=CBEC_557440;Name=EVM prediction III.2101;celegans_gene_ids=WBGene00000834;celegans_gene_names=cua-1
III	QG2082_V1	mRNA	8054481	8059674	.	-	.	ID=CBEC_557441;Parent=CBEC_557440;Name=EVM prediction III.2101;InterPro=IPR006122,IPR036163,IPR027256,IPR023299,IPR006121,IPR001757,IPR023214,IPR017969,IPR044492,IPR036412,IPR008250,IPR023298,IPR018303;Gene_Ontology=GO:0005507,GO:0046872,GO:0019829,GO:0006812,GO:0016020,GO:0000166,GO:0005215,GO:0005524,GO:0016887
III	QG2082_V1	three_prime_UTR	8054481	8054630	.	-	.	ID=CBEC_557465;Parent=CBEC_557441
III	QG2082_V1	CDS	8054631	8055001	.	-	2	ID=CBEC_557453;Parent=CBEC_557441
III	QG2082_V1	intron	8055002	8055044	.	-	2	Parent=CBEC_557441;ID=CBEC_557441_intron
III	QG2082_V1	CDS	8055045	8055509	.	-	2	ID=CBEC_557454;Parent=CBEC_557441
III	QG2082_V1	exon	8055045	8055509	.	-	.	ID=CBEC_557443;Parent=CBEC_557441
III	QG2082_V1	intron	8055510	8055555	.	-	2	Parent=CBEC_557441;ID=CBEC_557441_intron
III	QG2082_V1	CDS	8055556	8056536	.	-	2	ID=CBEC_557455;Parent=CBEC_557441
III	QG2082_V1	exon	8055556	8056536	.	-	.	ID=CBEC_557444;Parent=CBEC_557441
III	QG2082_V1	intron	8056537	8056582	.	-	1	Parent=CBEC_557441;ID=CBEC_557441_intron
III	QG2082_V1	CDS	8056583	8057241	.	-	1	ID=CBEC_557456;Parent=CBEC_557441
III	QG2082_V1	exon	8056583	8057241	.	-	.	ID=CBEC_557445;Parent=CBEC_557441
III	QG2082_V1	intron	8057242	8057293	.	-	2	Parent=CBEC_557441;ID=CBEC_557441_intron
III	QG2082_V1	CDS	8057294	8057705	.	-	2	ID=CBEC_557457;Parent=CBEC_557441
III	QG2082_V1	exon	8057294	8057705	.	-	.	ID=CBEC_557446;Parent=CBEC_557441
III	QG2082_V1	intron	8057706	8057758	.	-	0	Parent=CBEC_557441;ID=CBEC_557441_intron
III	QG2082_V1	CDS	8057759	8057858	.	-	0	ID=CBEC_557458;Parent=CBEC_557441
III	QG2082_V1	exon	8057759	8057858	.	-	.	ID=CBEC_557447;Parent=CBEC_557441
III	QG2082_V1	intron	8057859	8057903	.	-	2	Parent=CBEC_557441;ID=CBEC_557441_intron
III	QG2082_V1	CDS	8057904	8058025	.	-	2	ID=CBEC_557459;Parent=CBEC_557441
III	QG2082_V1	exon	8057904	8058025	.	-	.	ID=CBEC_557448;Parent=CBEC_557441
III	QG2082_V1	intron	8058026	8058067	.	-	2	Parent=CBEC_557441;ID=CBEC_557441_intron
III	QG2082_V1	CDS	8058068	8058163	.	-	2	ID=CBEC_557460;Parent=CBEC_557441
III	QG2082_V1	exon	8058068	8058163	.	-	.	ID=CBEC_557449;Parent=CBEC_557441
III	QG2082_V1	intron	8058164	8058210	.	-	2	Parent=CBEC_557441;ID=CBEC_557441_intron
III	QG2082_V1	CDS	8058211	8058399	.	-	2	ID=CBEC_557461;Parent=CBEC_557441
III	QG2082_V1	exon	8058211	8058399	.	-	.	ID=CBEC_557450;Parent=CBEC_557441
III	QG2082_V1	intron	8058400	8059223	.	-	1	Parent=CBEC_557441;ID=CBEC_557441_intron
III	QG2082_V1	repeat_region	8058834	8059123	.	.	.	X=Cluster911_25XXXXDNA-CMC-Chapaev;ID=Cluster911_25XXXXDNA-CMC-Chapaev;intact=TRUE
III	QG2082_V1	CDS	8059224	8059411	.	-	1	ID=CBEC_557462;Parent=CBEC_557441
III	QG2082_V1	exon	8059224	8059411	.	-	.	ID=CBEC_557451;Parent=CBEC_557441
III	QG2082_V1	intron	8059412	8059460	.	-	0	Parent=CBEC_557441;ID=CBEC_557441_intron
III	QG2082_V1	CDS	8059461	8059606	.	-	0	ID=CBEC_557463;Parent=CBEC_557441
III	QG2082_V1	exon	8059461	8059674	.	-	.	ID=CBEC_557452;Parent=CBEC_557441
III	QG2082_V1	five_prime_UTR	8059607	8059674	.	-	.	ID=CBEC_557464;Parent=CBEC_557441
III	QG2082_V1	exon	8060603	8061168	.	-	.	ID=CBEC_557478;Parent=CBEC_557477
III	QG2082_V1	gene	8060603	8064175	.	-	.	ID=CBEC_557476;Name=EVM prediction III.2102;celegans_gene_ids=WBGene00012097;celegans_gene_names=abcf-2
III	QG2082_V1	mRNA	8060603	8064175	.	-	.	ID=CBEC_557477;Parent=CBEC_557476;Name=EVM prediction III.2102;InterPro=IPR027417,IPR003439,IPR003593,IPR032781,IPR017871;Gene_Ontology=GO:0005524,GO:0016887
III	QG2082_V1	three_prime_UTR	8060603	8061027	.	-	.	ID=CBEC_557489;Parent=CBEC_557477
III	QG2082_V1	repeat_region	8060791	8060852	.	.	.	X=A-rich_1280XXXXA-rich;ID=A-rich_1280XXXXA-rich;intact=TRUE
III	QG2082_V1	CDS	8061028	8061168	.	-	0	ID=CBEC_557483;Parent=CBEC_557477
III	QG2082_V1	intron	8061169	8061215	.	-	0	Parent=CBEC_557477;ID=CBEC_557477_intron
III	QG2082_V1	CDS	8061216	8061548	.	-	0	ID=CBEC_557484;Parent=CBEC_557477
III	QG2082_V1	exon	8061216	8061548	.	-	.	ID=CBEC_557479;Parent=CBEC_557477
III	QG2082_V1	intron	8061549	8062649	.	-	2	Parent=CBEC_557477;ID=CBEC_557477_intron
III	QG2082_V1	repeat_region	8061745	8061901	.	.	.	X=GA-rich_1029XXXXGA-rich;ID=GA-rich_1029XXXXGA-rich;intact=TRUE
III	QG2082_V1	CDS	8062650	8063902	.	-	2	ID=CBEC_557485;Parent=CBEC_557477
III	QG2082_V1	exon	8062650	8063902	.	-	.	ID=CBEC_557480;Parent=CBEC_557477
III	QG2082_V1	intron	8063903	8063952	.	-	0	Parent=CBEC_557477;ID=CBEC_557477_intron
III	QG2082_V1	CDS	8063953	8064013	.	-	0	ID=CBEC_557486;Parent=CBEC_557477
III	QG2082_V1	exon	8063953	8064013	.	-	.	ID=CBEC_557481;Parent=CBEC_557477
III	QG2082_V1	intron	8064014	8064060	.	-	0	Parent=CBEC_557477;ID=CBEC_557477_intron
III	QG2082_V1	CDS	8064061	8064138	.	-	0	ID=CBEC_557487;Parent=CBEC_557477
III	QG2082_V1	exon	8064061	8064175	.	-	.	ID=CBEC_557482;Parent=CBEC_557477
III	QG2082_V1	five_prime_UTR	8064139	8064175	.	-	.	ID=CBEC_557488;Parent=CBEC_557477
III	QG2082_V1	CDS	8064312	8064539	.	-	0	ID=CBEC_557503;Parent=CBEC_557501
III	QG2082_V1	exon	8064312	8064539	.	-	.	ID=CBEC_557502;Parent=CBEC_557501
III	QG2082_V1	gene	8064312	8064539	.	-	.	ID=CBEC_557500;Name=EVM prediction III.2103;celegans_gene_ids=WBGene00012094;celegans_gene_names=T27E9.2
III	QG2082_V1	mRNA	8064312	8064539	.	-	.	ID=CBEC_557501;Parent=CBEC_557500;Name=EVM prediction III.2103;InterPro=IPR003422,IPR036811,IPR023184;Gene_Ontology=GO:0006122
III	QG2082_V1	exon	8064893	8065356	.	+	.	ID=CBEC_557516;Parent=CBEC_557515
III	QG2082_V1	five_prime_UTR	8064893	8065298	.	+	.	ID=CBEC_557524;Parent=CBEC_557515
III	QG2082_V1	gene	8064893	8066696	.	+	.	ID=CBEC_557514;Name=EVM prediction III.2104;celegans_gene_ids=WBGene00006439,WBGene00007057,WBGene00010485,WBGene00020140;celegans_gene_names=ant-1.1,ant-1.2,ant-1.3,ant-1.4
III	QG2082_V1	mRNA	8064893	8066696	.	+	.	ID=CBEC_557515;Parent=CBEC_557514;Name=EVM prediction III.2104;InterPro=IPR002113,IPR018108,IPR023395,IPR002067;Gene_Ontology=GO:0005471,GO:0140021,GO:1990544,GO:0005743,GO:0055085
III	QG2082_V1	exon	8065252	8065356	.	+	.	ID=CBEC_557527;Parent=CBEC_557526
III	QG2082_V1	five_prime_UTR	8065252	8065298	.	+	.	ID=CBEC_557536;Parent=CBEC_557526
III	QG2082_V1	mRNA	8065252	8066696	.	+	.	ID=CBEC_557526;Parent=CBEC_557514;Name=EVM prediction III.2104;InterPro=IPR002113,IPR018108,IPR023395,IPR002067;Gene_Ontology=GO:0005471,GO:0140021,GO:1990544,GO:0005743,GO:0055085
III	QG2082_V1	CDS	8065299	8065356	.	+	0	ID=CBEC_557520;Parent=CBEC_557515
III	QG2082_V1	CDS	8065299	8065356	.	+	0	ID=CBEC_557532;Parent=CBEC_557526
III	QG2082_V1	intron	8065357	8065460	.	+	2	Parent=CBEC_557515;ID=CBEC_557515_intron
III	QG2082_V1	intron	8065357	8065460	.	+	2	Parent=CBEC_557526;ID=CBEC_557526_intron
III	QG2082_V1	CDS	8065461	8065525	.	+	2	ID=CBEC_557521;Parent=CBEC_557515
III	QG2082_V1	CDS	8065461	8065525	.	+	2	ID=CBEC_557533;Parent=CBEC_557526
III	QG2082_V1	exon	8065461	8065525	.	+	.	ID=CBEC_557517;Parent=CBEC_557515
III	QG2082_V1	exon	8065461	8065525	.	+	.	ID=CBEC_557528;Parent=CBEC_557526
III	QG2082_V1	intron	8065526	8065572	.	+	0	Parent=CBEC_557515;ID=CBEC_557515_intron
III	QG2082_V1	intron	8065526	8065572	.	+	0	Parent=CBEC_557526;ID=CBEC_557526_intron
III	QG2082_V1	CDS	8065573	8066271	.	+	0	ID=CBEC_557522;Parent=CBEC_557515
III	QG2082_V1	CDS	8065573	8066271	.	+	0	ID=CBEC_557534;Parent=CBEC_557526
III	QG2082_V1	exon	8065573	8066271	.	+	.	ID=CBEC_557518;Parent=CBEC_557515
III	QG2082_V1	exon	8065573	8066271	.	+	.	ID=CBEC_557529;Parent=CBEC_557526
III	QG2082_V1	intron	8066272	8066320	.	+	0	Parent=CBEC_557515;ID=CBEC_557515_intron
III	QG2082_V1	intron	8066272	8066320	.	+	0	Parent=CBEC_557526;ID=CBEC_557526_intron
III	QG2082_V1	CDS	8066321	8066401	.	+	0	ID=CBEC_557523;Parent=CBEC_557515
III	QG2082_V1	CDS	8066321	8066401	.	+	0	ID=CBEC_557535;Parent=CBEC_557526
III	QG2082_V1	exon	8066321	8066464	.	+	.	ID=CBEC_557530;Parent=CBEC_557526
III	QG2082_V1	exon	8066321	8066696	.	+	.	ID=CBEC_557519;Parent=CBEC_557515
III	QG2082_V1	three_prime_UTR	8066402	8066464	.	+	.	ID=CBEC_557537;Parent=CBEC_557526
III	QG2082_V1	three_prime_UTR	8066402	8066696	.	+	.	ID=CBEC_557525;Parent=CBEC_557515
III	QG2082_V1	exon	8066502	8066696	.	+	.	ID=CBEC_557531;Parent=CBEC_557526
III	QG2082_V1	three_prime_UTR	8066502	8066696	.	+	.	ID=CBEC_557538;Parent=CBEC_557526
III	QG2082_V1	exon	8066735	8066995	.	-	.	ID=CBEC_557551;Parent=CBEC_557550
III	QG2082_V1	gene	8066735	8068714	.	-	.	ID=CBEC_557549;Name=EVM prediction III.2105;celegans_gene_ids=WBGene00000407;celegans_gene_names=cdk-5
III	QG2082_V1	mRNA	8066735	8068714	.	-	.	ID=CBEC_557550;Parent=CBEC_557549;Name=EVM prediction III.2105;InterPro=IPR000719,IPR008271,IPR017441,IPR011009;Gene_Ontology=GO:0004672,GO:0005524,GO:0006468
III	QG2082_V1	three_prime_UTR	8066735	8066908	.	-	.	ID=CBEC_557566;Parent=CBEC_557550
III	QG2082_V1	CDS	8066909	8066995	.	-	0	ID=CBEC_557558;Parent=CBEC_557550
III	QG2082_V1	intron	8066996	8067041	.	-	0	Parent=CBEC_557550;ID=CBEC_557550_intron
III	QG2082_V1	CDS	8067042	8067122	.	-	0	ID=CBEC_557559;Parent=CBEC_557550
III	QG2082_V1	exon	8067042	8067122	.	-	.	ID=CBEC_557552;Parent=CBEC_557550
III	QG2082_V1	intron	8067123	8067647	.	-	2	Parent=CBEC_557550;ID=CBEC_557550_intron
III	QG2082_V1	CDS	8067648	8067778	.	-	2	ID=CBEC_557560;Parent=CBEC_557550
III	QG2082_V1	exon	8067648	8067778	.	-	.	ID=CBEC_557553;Parent=CBEC_557550
III	QG2082_V1	intron	8067779	8067823	.	-	0	Parent=CBEC_557550;ID=CBEC_557550_intron
III	QG2082_V1	CDS	8067824	8068100	.	-	0	ID=CBEC_557561;Parent=CBEC_557550
III	QG2082_V1	exon	8067824	8068100	.	-	.	ID=CBEC_557554;Parent=CBEC_557550
III	QG2082_V1	intron	8068101	8068262	.	-	0	Parent=CBEC_557550;ID=CBEC_557550_intron
III	QG2082_V1	CDS	8068263	8068439	.	-	0	ID=CBEC_557562;Parent=CBEC_557550
III	QG2082_V1	exon	8068263	8068439	.	-	.	ID=CBEC_557555;Parent=CBEC_557550
III	QG2082_V1	intron	8068440	8068492	.	-	2	Parent=CBEC_557550;ID=CBEC_557550_intron
III	QG2082_V1	CDS	8068493	8068581	.	-	2	ID=CBEC_557563;Parent=CBEC_557550
III	QG2082_V1	exon	8068493	8068581	.	-	.	ID=CBEC_557556;Parent=CBEC_557550
III	QG2082_V1	intron	8068582	8068628	.	-	0	Parent=CBEC_557550;ID=CBEC_557550_intron
III	QG2082_V1	CDS	8068629	8068665	.	-	0	ID=CBEC_557564;Parent=CBEC_557550
III	QG2082_V1	exon	8068629	8068714	.	-	.	ID=CBEC_557557;Parent=CBEC_557550
III	QG2082_V1	five_prime_UTR	8068666	8068714	.	-	.	ID=CBEC_557565;Parent=CBEC_557550
III	QG2082_V1	exon	8068956	8069087	.	+	.	ID=CBEC_557579;Parent=CBEC_557578
III	QG2082_V1	five_prime_UTR	8068956	8068958	.	+	.	ID=CBEC_557597;Parent=CBEC_557578
III	QG2082_V1	gene	8068956	8071253	.	+	.	ID=CBEC_557577;Name=EVM prediction III.2106;celegans_gene_ids=WBGene00002185;celegans_gene_names=kel-3
III	QG2082_V1	mRNA	8068956	8071253	.	+	.	ID=CBEC_557578;Parent=CBEC_557577;Name=EVM prediction III.2106;InterPro=IPR000210,IPR006652,IPR017096,IPR011705,IPR011333,IPR015915;Gene_Ontology=GO:0005515
III	QG2082_V1	CDS	8068959	8069087	.	+	0	ID=CBEC_557588;Parent=CBEC_557578
III	QG2082_V1	intron	8069088	8069144	.	+	0	Parent=CBEC_557578;ID=CBEC_557578_intron
III	QG2082_V1	CDS	8069145	8069234	.	+	0	ID=CBEC_557589;Parent=CBEC_557578
III	QG2082_V1	exon	8069145	8069234	.	+	.	ID=CBEC_557580;Parent=CBEC_557578
III	QG2082_V1	intron	8069235	8069281	.	+	0	Parent=CBEC_557578;ID=CBEC_557578_intron
III	QG2082_V1	CDS	8069282	8069438	.	+	0	ID=CBEC_557590;Parent=CBEC_557578
III	QG2082_V1	exon	8069282	8069438	.	+	.	ID=CBEC_557581;Parent=CBEC_557578
III	QG2082_V1	intron	8069439	8069482	.	+	2	Parent=CBEC_557578;ID=CBEC_557578_intron
III	QG2082_V1	CDS	8069483	8069661	.	+	2	ID=CBEC_557591;Parent=CBEC_557578
III	QG2082_V1	exon	8069483	8069661	.	+	.	ID=CBEC_557582;Parent=CBEC_557578
III	QG2082_V1	intron	8069662	8069710	.	+	0	Parent=CBEC_557578;ID=CBEC_557578_intron
III	QG2082_V1	CDS	8069711	8069880	.	+	0	ID=CBEC_557592;Parent=CBEC_557578
III	QG2082_V1	exon	8069711	8069880	.	+	.	ID=CBEC_557583;Parent=CBEC_557578
III	QG2082_V1	intron	8069881	8069933	.	+	1	Parent=CBEC_557578;ID=CBEC_557578_intron
III	QG2082_V1	CDS	8069934	8070036	.	+	1	ID=CBEC_557593;Parent=CBEC_557578
III	QG2082_V1	exon	8069934	8070036	.	+	.	ID=CBEC_557584;Parent=CBEC_557578
III	QG2082_V1	intron	8070037	8070083	.	+	0	Parent=CBEC_557578;ID=CBEC_557578_intron
III	QG2082_V1	CDS	8070084	8070615	.	+	0	ID=CBEC_557594;Parent=CBEC_557578
III	QG2082_V1	exon	8070084	8070615	.	+	.	ID=CBEC_557585;Parent=CBEC_557578
III	QG2082_V1	intron	8070616	8070660	.	+	2	Parent=CBEC_557578;ID=CBEC_557578_intron
III	QG2082_V1	CDS	8070661	8070952	.	+	2	ID=CBEC_557595;Parent=CBEC_557578
III	QG2082_V1	exon	8070661	8070952	.	+	.	ID=CBEC_557586;Parent=CBEC_557578
III	QG2082_V1	intron	8070953	8070997	.	+	1	Parent=CBEC_557578;ID=CBEC_557578_intron
III	QG2082_V1	CDS	8070998	8071139	.	+	1	ID=CBEC_557596;Parent=CBEC_557578
III	QG2082_V1	exon	8070998	8071253	.	+	.	ID=CBEC_557587;Parent=CBEC_557578
III	QG2082_V1	three_prime_UTR	8071140	8071253	.	+	.	ID=CBEC_557598;Parent=CBEC_557578
III	QG2082_V1	CDS	8071278	8071498	.	-	2	ID=CBEC_557621;Parent=CBEC_557610
III	QG2082_V1	exon	8071278	8071498	.	-	.	ID=CBEC_557611;Parent=CBEC_557610
III	QG2082_V1	gene	8071278	8074254	.	-	.	ID=CBEC_557609;Name=EVM prediction III.2107;celegans_gene_ids=WBGene00018675;celegans_gene_names=F52C9.5
III	QG2082_V1	mRNA	8071278	8074254	.	-	.	ID=CBEC_557610;Parent=CBEC_557609;Name=EVM prediction III.2107;InterPro=IPR003609,IPR000884
III	QG2082_V1	intron	8071499	8071574	.	-	0	Parent=CBEC_557610;ID=CBEC_557610_intron
III	QG2082_V1	CDS	8071575	8071704	.	-	0	ID=CBEC_557622;Parent=CBEC_557610
III	QG2082_V1	exon	8071575	8071704	.	-	.	ID=CBEC_557612;Parent=CBEC_557610
III	QG2082_V1	intron	8071705	8071746	.	-	2	Parent=CBEC_557610;ID=CBEC_557610_intron
III	QG2082_V1	CDS	8071747	8071895	.	-	2	ID=CBEC_557623;Parent=CBEC_557610
III	QG2082_V1	exon	8071747	8071895	.	-	.	ID=CBEC_557613;Parent=CBEC_557610
III	QG2082_V1	intron	8071896	8072164	.	-	0	Parent=CBEC_557610;ID=CBEC_557610_intron
III	QG2082_V1	repeat_region	8072043	8072114	.	.	.	X=Cluster494_232XXXXDNA-TcMar-Tc1;ID=Cluster494_232XXXXDNA-TcMar-Tc1;intact=TRUE
III	QG2082_V1	repeat_region	8072115	8072144	.	.	.	X=Cluster332_59XXXXDNA-TcMar-Tc1;ID=Cluster332_59XXXXDNA-TcMar-Tc1;intact=TRUE
III	QG2082_V1	repeat_region	8072145	8072161	.	.	.	X=Cluster1218_1058XXXXUnknown;ID=Cluster1218_1058XXXXUnknown;intact=TRUE
III	QG2082_V1	CDS	8072165	8072318	.	-	0	ID=CBEC_557624;Parent=CBEC_557610
III	QG2082_V1	exon	8072165	8072318	.	-	.	ID=CBEC_557614;Parent=CBEC_557610
III	QG2082_V1	intron	8072319	8072362	.	-	1	Parent=CBEC_557610;ID=CBEC_557610_intron
III	QG2082_V1	CDS	8072363	8072525	.	-	1	ID=CBEC_557625;Parent=CBEC_557610
III	QG2082_V1	exon	8072363	8072525	.	-	.	ID=CBEC_557615;Parent=CBEC_557610
III	QG2082_V1	intron	8072526	8072726	.	-	0	Parent=CBEC_557610;ID=CBEC_557610_intron
III	QG2082_V1	repeat_region	8072583	8072639	.	.	.	X=Cluster999_56XXXXDNA-TcMar-Tc1;ID=Cluster999_56XXXXDNA-TcMar-Tc1;intact=TRUE
III	QG2082_V1	repeat_region	8072640	8072662	.	.	.	X=Cluster455_242XXXXDNA-TcMar-Tc1;ID=Cluster455_242XXXXDNA-TcMar-Tc1;intact=TRUE
III	QG2082_V1	CDS	8072727	8072890	.	-	0	ID=CBEC_557626;Parent=CBEC_557610
III	QG2082_V1	exon	8072727	8072890	.	-	.	ID=CBEC_557616;Parent=CBEC_557610
III	QG2082_V1	intron	8072891	8072932	.	-	0	Parent=CBEC_557610;ID=CBEC_557610_intron
III	QG2082_V1	CDS	8072933	8073334	.	-	0	ID=CBEC_557627;Parent=CBEC_557610
III	QG2082_V1	exon	8072933	8073334	.	-	.	ID=CBEC_557617;Parent=CBEC_557610
III	QG2082_V1	intron	8073335	8073592	.	-	2	Parent=CBEC_557610;ID=CBEC_557610_intron
III	QG2082_V1	repeat_region	8073371	8073474	.	.	.	X=Cluster487_315XXXXDNA-TcMar-Tc1;ID=Cluster487_315XXXXDNA-TcMar-Tc1;intact=TRUE
III	QG2082_V1	CDS	8073593	8073753	.	-	2	ID=CBEC_557628;Parent=CBEC_557610
III	QG2082_V1	exon	8073593	8073753	.	-	.	ID=CBEC_557618;Parent=CBEC_557610
III	QG2082_V1	intron	8073754	8073799	.	-	1	Parent=CBEC_557610;ID=CBEC_557610_intron
III	QG2082_V1	CDS	8073800	8074074	.	-	1	ID=CBEC_557629;Parent=CBEC_557610
III	QG2082_V1	exon	8073800	8074074	.	-	.	ID=CBEC_557619;Parent=CBEC_557610
III	QG2082_V1	intron	8074075	8074120	.	-	0	Parent=CBEC_557610;ID=CBEC_557610_intron
III	QG2082_V1	CDS	8074121	8074254	.	-	0	ID=CBEC_557630;Parent=CBEC_557610
III	QG2082_V1	exon	8074121	8074254	.	-	.	ID=CBEC_557620;Parent=CBEC_557610
III	QG2082_V1	repeat_region	8075032	8075041	.	.	.	X=Cluster305_2280XXXXDNA-TcMar-Tc1;ID=Cluster305_2280XXXXDNA-TcMar-Tc1;intact=TRUE
III	QG2082_V1	repeat_region	8075042	8075107	.	.	.	X=Cluster305_2281XXXXDNA-TcMar-Tc1;ID=Cluster305_2281XXXXDNA-TcMar-Tc1;intact=TRUE
III	QG2082_V1	repeat_region	8075108	8075131	.	.	.	X=Cluster305_2281XXXXDNA-TcMar-Tc1;ID=Cluster305_2281XXXXDNA-TcMar-Tc1;intact=TRUE
III	QG2082_V1	repeat_region	8075345	8075510	.	.	.	X=Cluster352_11XXXXLTR-Gypsy;ID=Cluster352_11XXXXLTR-Gypsy;intact=TRUE
III	QG2082_V1	CDS	8075802	8076035	.	+	0	ID=CBEC_557646;Parent=CBEC_557642
III	QG2082_V1	exon	8075802	8076035	.	+	.	ID=CBEC_557643;Parent=CBEC_557642
III	QG2082_V1	gene	8075802	8076433	.	+	.	ID=CBEC_557641;Name=EVM prediction III.2108
III	QG2082_V1	mRNA	8075802	8076433	.	+	.	ID=CBEC_557642;Parent=CBEC_557641;Name=EVM prediction III.2108
III	QG2082_V1	intron	8076036	8076081	.	+	0	Parent=CBEC_557642;ID=CBEC_557642_intron
III	QG2082_V1	CDS	8076082	8076253	.	+	0	ID=CBEC_557647;Parent=CBEC_557642
III	QG2082_V1	exon	8076082	8076253	.	+	.	ID=CBEC_557644;Parent=CBEC_557642
III	QG2082_V1	intron	8076254	8076299	.	+	2	Parent=CBEC_557642;ID=CBEC_557642_intron
III	QG2082_V1	CDS	8076300	8076433	.	+	2	ID=CBEC_557648;Parent=CBEC_557642
III	QG2082_V1	exon	8076300	8076433	.	+	.	ID=CBEC_557645;Parent=CBEC_557642
III	QG2082_V1	CDS	8077115	8077197	.	+	0	ID=CBEC_557665;Parent=CBEC_557660
III	QG2082_V1	exon	8077115	8077197	.	+	.	ID=CBEC_557661;Parent=CBEC_557660
III	QG2082_V1	gene	8077115	8077815	.	+	.	ID=CBEC_557659;Name=EVM prediction III.2109;celegans_gene_ids=WBGene00009736;celegans_gene_names=ciao-2B
III	QG2082_V1	mRNA	8077115	8077815	.	+	.	ID=CBEC_557660;Parent=CBEC_557659;Name=EVM prediction III.2109;InterPro=IPR034904,IPR039796,IPR002744;Gene_Ontology=GO:0106035
III	QG2082_V1	intron	8077198	8077246	.	+	1	Parent=CBEC_557660;ID=CBEC_557660_intron
III	QG2082_V1	CDS	8077247	8077403	.	+	1	ID=CBEC_557666;Parent=CBEC_557660
III	QG2082_V1	exon	8077247	8077403	.	+	.	ID=CBEC_557662;Parent=CBEC_557660
III	QG2082_V1	intron	8077404	8077529	.	+	0	Parent=CBEC_557660;ID=CBEC_557660_intron
III	QG2082_V1	CDS	8077530	8077697	.	+	0	ID=CBEC_557667;Parent=CBEC_557660
III	QG2082_V1	exon	8077530	8077697	.	+	.	ID=CBEC_557663;Parent=CBEC_557660
III	QG2082_V1	intron	8077698	8077740	.	+	0	Parent=CBEC_557660;ID=CBEC_557660_intron
III	QG2082_V1	CDS	8077741	8077815	.	+	0	ID=CBEC_557668;Parent=CBEC_557660
III	QG2082_V1	exon	8077741	8077815	.	+	.	ID=CBEC_557664;Parent=CBEC_557660
III	QG2082_V1	CDS	8078056	8078126	.	+	0	ID=CBEC_557688;Parent=CBEC_557680
III	QG2082_V1	exon	8078056	8078126	.	+	.	ID=CBEC_557681;Parent=CBEC_557680
III	QG2082_V1	gene	8078056	8080460	.	+	.	ID=CBEC_557679;Name=EVM prediction III.2110;celegans_gene_ids=WBGene00009735;celegans_gene_names=F45G2.9
III	QG2082_V1	mRNA	8078056	8080460	.	+	.	ID=CBEC_557680;Parent=CBEC_557679;Name=EVM prediction III.2110;InterPro=IPR002877,IPR029063,IPR015507,IPR036869;Gene_Ontology=GO:0008168,GO:0032259,GO:0001510
III	QG2082_V1	intron	8078127	8078176	.	+	1	Parent=CBEC_557680;ID=CBEC_557680_intron
III	QG2082_V1	CDS	8078177	8078295	.	+	1	ID=CBEC_557689;Parent=CBEC_557680
III	QG2082_V1	exon	8078177	8078295	.	+	.	ID=CBEC_557682;Parent=CBEC_557680
III	QG2082_V1	intron	8078296	8078340	.	+	2	Parent=CBEC_557680;ID=CBEC_557680_intron
III	QG2082_V1	CDS	8078341	8078690	.	+	2	ID=CBEC_557690;Parent=CBEC_557680
III	QG2082_V1	exon	8078341	8078690	.	+	.	ID=CBEC_557683;Parent=CBEC_557680
III	QG2082_V1	intron	8078691	8078735	.	+	0	Parent=CBEC_557680;ID=CBEC_557680_intron
III	QG2082_V1	CDS	8078736	8078842	.	+	0	ID=CBEC_557691;Parent=CBEC_557680
III	QG2082_V1	exon	8078736	8078842	.	+	.	ID=CBEC_557684;Parent=CBEC_557680
III	QG2082_V1	intron	8078843	8078976	.	+	1	Parent=CBEC_557680;ID=CBEC_557680_intron
III	QG2082_V1	CDS	8078977	8079074	.	+	1	ID=CBEC_557692;Parent=CBEC_557680
III	QG2082_V1	exon	8078977	8079074	.	+	.	ID=CBEC_557685;Parent=CBEC_557680
III	QG2082_V1	intron	8079075	8079166	.	+	2	Parent=CBEC_557680;ID=CBEC_557680_intron
III	QG2082_V1	CDS	8079167	8079393	.	+	2	ID=CBEC_557693;Parent=CBEC_557680
III	QG2082_V1	exon	8079167	8079393	.	+	.	ID=CBEC_557686;Parent=CBEC_557680
III	QG2082_V1	repeat_region	8079218	8079251	.	.	.	X=GCGAATn_1XXXXSimple_repeat;ID=GCGAATn_1XXXXSimple_repeat;intact=TRUE
III	QG2082_V1	intron	8079394	8080355	.	+	0	Parent=CBEC_557680;ID=CBEC_557680_intron
III	QG2082_V1	repeat_region	8079571	8080196	.	.	.	X=Cluster461_39XXXXUnknown;ID=Cluster461_39XXXXUnknown;intact=TRUE
III	QG2082_V1	repeat_region	8080197	8080228	.	.	.	X=Cluster461_40XXXXUnknown;ID=Cluster461_40XXXXUnknown;intact=TRUE
III	QG2082_V1	repeat_region	8080229	8080235	.	.	.	X=Cluster461_40XXXXUnknown;ID=Cluster461_40XXXXUnknown;intact=TRUE
III	QG2082_V1	CDS	8080356	8080460	.	+	0	ID=CBEC_557694;Parent=CBEC_557680
III	QG2082_V1	exon	8080356	8080460	.	+	.	ID=CBEC_557687;Parent=CBEC_557680
III	QG2082_V1	CDS	8080850	8080871	.	+	0	ID=CBEC_557711;Parent=CBEC_557706
III	QG2082_V1	exon	8080850	8080871	.	+	.	ID=CBEC_557707;Parent=CBEC_557706
III	QG2082_V1	gene	8080850	8081443	.	+	.	ID=CBEC_557705;Name=EVM prediction III.2111;celegans_gene_ids=WBGene00009733;celegans_gene_names=F45G2.7
III	QG2082_V1	mRNA	8080850	8081443	.	+	.	ID=CBEC_557706;Parent=CBEC_557705;Name=EVM prediction III.2111;InterPro=IPR017920
III	QG2082_V1	intron	8080872	8080919	.	+	2	Parent=CBEC_557706;ID=CBEC_557706_intron
III	QG2082_V1	CDS	8080920	8081053	.	+	2	ID=CBEC_557712;Parent=CBEC_557706
III	QG2082_V1	exon	8080920	8081053	.	+	.	ID=CBEC_557708;Parent=CBEC_557706
III	QG2082_V1	intron	8081054	8081100	.	+	0	Parent=CBEC_557706;ID=CBEC_557706_intron
III	QG2082_V1	CDS	8081101	8081196	.	+	0	ID=CBEC_557713;Parent=CBEC_557706
III	QG2082_V1	exon	8081101	8081196	.	+	.	ID=CBEC_557709;Parent=CBEC_557706
III	QG2082_V1	repeat_region	8081183	8081241	.	.	.	X=Cluster54_546XXXXDNA-CMC-Chapaev;ID=Cluster54_546XXXXDNA-CMC-Chapaev;intact=TRUE
III	QG2082_V1	intron	8081197	8081245	.	+	0	Parent=CBEC_557706;ID=CBEC_557706_intron
III	QG2082_V1	CDS	8081246	8081443	.	+	0	ID=CBEC_557714;Parent=CBEC_557706
III	QG2082_V1	exon	8081246	8081443	.	+	.	ID=CBEC_557710;Parent=CBEC_557706
III	QG2082_V1	exon	8081460	8081713	.	-	.	ID=CBEC_557727;Parent=CBEC_557726
III	QG2082_V1	gene	8081460	8083596	.	-	.	ID=CBEC_557725;Name=EVM prediction III.2112;celegans_gene_ids=WBGene00006612;celegans_gene_names=trf-1
III	QG2082_V1	mRNA	8081460	8083596	.	-	.	ID=CBEC_557726;Parent=CBEC_557725;Name=EVM prediction III.2112;InterPro=IPR002083,IPR001841,IPR013083,IPR001293,IPR008974,IPR049342,IPR012227;Gene_Ontology=GO:0005515,GO:0008270,GO:0007165,GO:0042981
III	QG2082_V1	three_prime_UTR	8081460	8081527	.	-	.	ID=CBEC_557752;Parent=CBEC_557726
III	QG2082_V1	CDS	8081528	8081713	.	-	0	ID=CBEC_557739;Parent=CBEC_557726
III	QG2082_V1	intron	8081714	8081754	.	-	0	Parent=CBEC_557726;ID=CBEC_557726_intron
III	QG2082_V1	CDS	8081755	8081913	.	-	0	ID=CBEC_557740;Parent=CBEC_557726
III	QG2082_V1	exon	8081755	8081913	.	-	.	ID=CBEC_557728;Parent=CBEC_557726
III	QG2082_V1	intron	8081914	8081954	.	-	2	Parent=CBEC_557726;ID=CBEC_557726_intron
III	QG2082_V1	CDS	8081955	8082061	.	-	2	ID=CBEC_557741;Parent=CBEC_557726
III	QG2082_V1	exon	8081955	8082061	.	-	.	ID=CBEC_557729;Parent=CBEC_557726
III	QG2082_V1	intron	8082062	8082104	.	-	0	Parent=CBEC_557726;ID=CBEC_557726_intron
III	QG2082_V1	CDS	8082105	8082201	.	-	0	ID=CBEC_557742;Parent=CBEC_557726
III	QG2082_V1	exon	8082105	8082201	.	-	.	ID=CBEC_557730;Parent=CBEC_557726
III	QG2082_V1	intron	8082202	8082243	.	-	0	Parent=CBEC_557726;ID=CBEC_557726_intron
III	QG2082_V1	CDS	8082244	8082324	.	-	0	ID=CBEC_557743;Parent=CBEC_557726
III	QG2082_V1	exon	8082244	8082324	.	-	.	ID=CBEC_557731;Parent=CBEC_557726
III	QG2082_V1	intron	8082325	8082486	.	-	0	Parent=CBEC_557726;ID=CBEC_557726_intron
III	QG2082_V1	CDS	8082487	8082555	.	-	0	ID=CBEC_557744;Parent=CBEC_557726
III	QG2082_V1	exon	8082487	8082555	.	-	.	ID=CBEC_557732;Parent=CBEC_557726
III	QG2082_V1	intron	8082556	8082597	.	-	2	Parent=CBEC_557726;ID=CBEC_557726_intron
III	QG2082_V1	CDS	8082598	8082683	.	-	2	ID=CBEC_557745;Parent=CBEC_557726
III	QG2082_V1	exon	8082598	8082683	.	-	.	ID=CBEC_557733;Parent=CBEC_557726
III	QG2082_V1	intron	8082684	8082726	.	-	0	Parent=CBEC_557726;ID=CBEC_557726_intron
III	QG2082_V1	CDS	8082727	8082802	.	-	0	ID=CBEC_557746;Parent=CBEC_557726
III	QG2082_V1	exon	8082727	8082802	.	-	.	ID=CBEC_557734;Parent=CBEC_557726
III	QG2082_V1	intron	8082803	8082842	.	-	0	Parent=CBEC_557726;ID=CBEC_557726_intron
III	QG2082_V1	CDS	8082843	8082908	.	-	0	ID=CBEC_557747;Parent=CBEC_557726
III	QG2082_V1	exon	8082843	8082908	.	-	.	ID=CBEC_557735;Parent=CBEC_557726
III	QG2082_V1	intron	8082909	8082951	.	-	0	Parent=CBEC_557726;ID=CBEC_557726_intron
III	QG2082_V1	CDS	8082952	8083197	.	-	0	ID=CBEC_557748;Parent=CBEC_557726
III	QG2082_V1	exon	8082952	8083197	.	-	.	ID=CBEC_557736;Parent=CBEC_557726
III	QG2082_V1	intron	8083198	8083239	.	-	1	Parent=CBEC_557726;ID=CBEC_557726_intron
III	QG2082_V1	CDS	8083240	8083315	.	-	1	ID=CBEC_557749;Parent=CBEC_557726
III	QG2082_V1	exon	8083240	8083315	.	-	.	ID=CBEC_557737;Parent=CBEC_557726
III	QG2082_V1	intron	8083316	8083358	.	-	0	Parent=CBEC_557726;ID=CBEC_557726_intron
III	QG2082_V1	CDS	8083359	8083501	.	-	0	ID=CBEC_557750;Parent=CBEC_557726
III	QG2082_V1	exon	8083359	8083596	.	-	.	ID=CBEC_557738;Parent=CBEC_557726
III	QG2082_V1	five_prime_UTR	8083502	8083596	.	-	.	ID=CBEC_557751;Parent=CBEC_557726
III	QG2082_V1	CDS	8083883	8084013	.	-	2	ID=CBEC_557769;Parent=CBEC_557764
III	QG2082_V1	exon	8083883	8084013	.	-	.	ID=CBEC_557765;Parent=CBEC_557764
III	QG2082_V1	gene	8083883	8084991	.	-	.	ID=CBEC_557763;Name=EVM prediction III.2113
III	QG2082_V1	mRNA	8083883	8084991	.	-	.	ID=CBEC_557764;Parent=CBEC_557763;Name=EVM prediction III.2113
III	QG2082_V1	intron	8084014	8084058	.	-	0	Parent=CBEC_557764;ID=CBEC_557764_intron
III	QG2082_V1	CDS	8084059	8084230	.	-	0	ID=CBEC_557770;Parent=CBEC_557764
III	QG2082_V1	exon	8084059	8084230	.	-	.	ID=CBEC_557766;Parent=CBEC_557764
III	QG2082_V1	intron	8084231	8084274	.	-	0	Parent=CBEC_557764;ID=CBEC_557764_intron
III	QG2082_V1	CDS	8084275	8084511	.	-	0	ID=CBEC_557771;Parent=CBEC_557764
III	QG2082_V1	exon	8084275	8084511	.	-	.	ID=CBEC_557767;Parent=CBEC_557764
III	QG2082_V1	intron	8084512	8084973	.	-	0	Parent=CBEC_557764;ID=CBEC_557764_intron
III	QG2082_V1	CDS	8084974	8084991	.	-	0	ID=CBEC_557772;Parent=CBEC_557764
III	QG2082_V1	exon	8084974	8084991	.	-	.	ID=CBEC_557768;Parent=CBEC_557764
III	QG2082_V1	CDS	8085416	8085489	.	+	0	ID=CBEC_557789;Parent=CBEC_557784
III	QG2082_V1	exon	8085416	8085489	.	+	.	ID=CBEC_557785;Parent=CBEC_557784
III	QG2082_V1	gene	8085416	8086480	.	+	.	ID=CBEC_557783;Name=EVM prediction III.2114;celegans_gene_ids=WBGene00000255;celegans_gene_names=bli-5
III	QG2082_V1	mRNA	8085416	8086480	.	+	.	ID=CBEC_557784;Parent=CBEC_557783;Name=EVM prediction III.2114;InterPro=IPR002223,IPR036880;Gene_Ontology=GO:0004867
III	QG2082_V1	intron	8085490	8085530	.	+	1	Parent=CBEC_557784;ID=CBEC_557784_intron
III	QG2082_V1	CDS	8085531	8085607	.	+	1	ID=CBEC_557790;Parent=CBEC_557784
III	QG2082_V1	exon	8085531	8085607	.	+	.	ID=CBEC_557786;Parent=CBEC_557784
III	QG2082_V1	intron	8085608	8085809	.	+	2	Parent=CBEC_557784;ID=CBEC_557784_intron
III	QG2082_V1	repeat_region	8085617	8085672	.	.	.	X=Cluster1465_248XXXXDNA-TcMar-Tc1;ID=Cluster1465_248XXXXDNA-TcMar-Tc1;intact=TRUE
III	QG2082_V1	CDS	8085810	8086001	.	+	2	ID=CBEC_557791;Parent=CBEC_557784
III	QG2082_V1	exon	8085810	8086001	.	+	.	ID=CBEC_557787;Parent=CBEC_557784
III	QG2082_V1	intron	8086002	8086268	.	+	2	Parent=CBEC_557784;ID=CBEC_557784_intron
III	QG2082_V1	repeat_region	8086124	8086230	.	.	.	X=Cluster1111_163XXXXUnknown;ID=Cluster1111_163XXXXUnknown;intact=TRUE
III	QG2082_V1	CDS	8086269	8086480	.	+	2	ID=CBEC_557792;Parent=CBEC_557784
III	QG2082_V1	exon	8086269	8086480	.	+	.	ID=CBEC_557788;Parent=CBEC_557784
III	QG2082_V1	exon	8086465	8086750	.	-	.	ID=CBEC_557805;Parent=CBEC_557804
III	QG2082_V1	gene	8086465	8087793	.	-	.	ID=CBEC_557803;Name=EVM prediction III.2115;celegans_gene_ids=WBGene00009732;celegans_gene_names=cope-1
III	QG2082_V1	mRNA	8086465	8087793	.	-	.	ID=CBEC_557804;Parent=CBEC_557803;Name=EVM prediction III.2115;InterPro=IPR011990,IPR006822;Gene_Ontology=GO:0005515,GO:0005198,GO:0006890
III	QG2082_V1	three_prime_UTR	8086465	8086633	.	-	.	ID=CBEC_557816;Parent=CBEC_557804
III	QG2082_V1	CDS	8086634	8086750	.	-	0	ID=CBEC_557810;Parent=CBEC_557804
III	QG2082_V1	intron	8086751	8086796	.	-	0	Parent=CBEC_557804;ID=CBEC_557804_intron
III	QG2082_V1	CDS	8086797	8087207	.	-	0	ID=CBEC_557811;Parent=CBEC_557804
III	QG2082_V1	exon	8086797	8087207	.	-	.	ID=CBEC_557806;Parent=CBEC_557804
III	QG2082_V1	intron	8087208	8087272	.	-	0	Parent=CBEC_557804;ID=CBEC_557804_intron
III	QG2082_V1	CDS	8087273	8087449	.	-	0	ID=CBEC_557812;Parent=CBEC_557804
III	QG2082_V1	exon	8087273	8087449	.	-	.	ID=CBEC_557807;Parent=CBEC_557804
III	QG2082_V1	intron	8087450	8087499	.	-	0	Parent=CBEC_557804;ID=CBEC_557804_intron
III	QG2082_V1	CDS	8087500	8087598	.	-	0	ID=CBEC_557813;Parent=CBEC_557804
III	QG2082_V1	exon	8087500	8087598	.	-	.	ID=CBEC_557808;Parent=CBEC_557804
III	QG2082_V1	intron	8087599	8087646	.	-	0	Parent=CBEC_557804;ID=CBEC_557804_intron
III	QG2082_V1	CDS	8087647	8087721	.	-	0	ID=CBEC_557814;Parent=CBEC_557804
III	QG2082_V1	exon	8087647	8087793	.	-	.	ID=CBEC_557809;Parent=CBEC_557804
III	QG2082_V1	five_prime_UTR	8087722	8087793	.	-	.	ID=CBEC_557815;Parent=CBEC_557804
III	QG2082_V1	exon	8087923	8088259	.	-	.	ID=CBEC_557829;Parent=CBEC_557828
III	QG2082_V1	gene	8087923	8090471	.	-	.	ID=CBEC_557827;Name=EVM prediction III.2116;celegans_gene_ids=WBGene00009731;celegans_gene_names=exo-1
III	QG2082_V1	mRNA	8087923	8090471	.	-	.	ID=CBEC_557828;Parent=CBEC_557827;Name=EVM prediction III.2116;InterPro=IPR036279,IPR006084,IPR008918,IPR006086,IPR044752,IPR006085,IPR029060;Gene_Ontology=GO:0003677,GO:0003824,GO:0004518,GO:0046872
III	QG2082_V1	three_prime_UTR	8087923	8088051	.	-	.	ID=CBEC_557848;Parent=CBEC_557828
III	QG2082_V1	CDS	8088052	8088259	.	-	1	ID=CBEC_557838;Parent=CBEC_557828
III	QG2082_V1	intron	8088260	8088309	.	-	2	Parent=CBEC_557828;ID=CBEC_557828_intron
III	QG2082_V1	CDS	8088310	8088511	.	-	2	ID=CBEC_557839;Parent=CBEC_557828
III	QG2082_V1	exon	8088310	8088511	.	-	.	ID=CBEC_557830;Parent=CBEC_557828
III	QG2082_V1	intron	8088512	8088564	.	-	0	Parent=CBEC_557828;ID=CBEC_557828_intron
III	QG2082_V1	CDS	8088565	8088907	.	-	0	ID=CBEC_557840;Parent=CBEC_557828
III	QG2082_V1	exon	8088565	8088907	.	-	.	ID=CBEC_557831;Parent=CBEC_557828
III	QG2082_V1	intron	8088908	8088950	.	-	1	Parent=CBEC_557828;ID=CBEC_557828_intron
III	QG2082_V1	CDS	8088951	8089029	.	-	1	ID=CBEC_557841;Parent=CBEC_557828
III	QG2082_V1	exon	8088951	8089029	.	-	.	ID=CBEC_557832;Parent=CBEC_557828
III	QG2082_V1	intron	8089030	8089076	.	-	0	Parent=CBEC_557828;ID=CBEC_557828_intron
III	QG2082_V1	CDS	8089077	8089150	.	-	0	ID=CBEC_557842;Parent=CBEC_557828
III	QG2082_V1	exon	8089077	8089150	.	-	.	ID=CBEC_557833;Parent=CBEC_557828
III	QG2082_V1	intron	8089151	8089198	.	-	0	Parent=CBEC_557828;ID=CBEC_557828_intron
III	QG2082_V1	CDS	8089199	8089297	.	-	0	ID=CBEC_557843;Parent=CBEC_557828
III	QG2082_V1	exon	8089199	8089297	.	-	.	ID=CBEC_557834;Parent=CBEC_557828
III	QG2082_V1	intron	8089298	8089340	.	-	0	Parent=CBEC_557828;ID=CBEC_557828_intron
III	QG2082_V1	CDS	8089341	8089526	.	-	0	ID=CBEC_557844;Parent=CBEC_557828
III	QG2082_V1	exon	8089341	8089526	.	-	.	ID=CBEC_557835;Parent=CBEC_557828
III	QG2082_V1	intron	8089527	8089569	.	-	0	Parent=CBEC_557828;ID=CBEC_557828_intron
III	QG2082_V1	CDS	8089570	8090295	.	-	0	ID=CBEC_557845;Parent=CBEC_557828
III	QG2082_V1	exon	8089570	8090295	.	-	.	ID=CBEC_557836;Parent=CBEC_557828
III	QG2082_V1	intron	8090296	8090340	.	-	0	Parent=CBEC_557828;ID=CBEC_557828_intron
III	QG2082_V1	CDS	8090341	8090388	.	-	0	ID=CBEC_557846;Parent=CBEC_557828
III	QG2082_V1	exon	8090341	8090471	.	-	.	ID=CBEC_557837;Parent=CBEC_557828
III	QG2082_V1	five_prime_UTR	8090389	8090471	.	-	.	ID=CBEC_557847;Parent=CBEC_557828
III	QG2082_V1	exon	8091109	8091427	.	-	.	ID=CBEC_557861;Parent=CBEC_557860
III	QG2082_V1	gene	8091109	8098526	.	-	.	ID=CBEC_557859;Name=EVM prediction III.2117;celegans_gene_ids=WBGene00009730;celegans_gene_names=myo-6
III	QG2082_V1	mRNA	8091109	8098526	.	-	.	ID=CBEC_557860;Parent=CBEC_557859;Name=EVM prediction III.2117;InterPro=IPR004009,IPR001609,IPR036961,IPR027417,IPR000048,IPR008989;Gene_Ontology=GO:0003774,GO:0005524,GO:0016459,GO:0005515,GO:0051015
III	QG2082_V1	three_prime_UTR	8091109	8091316	.	-	.	ID=CBEC_557906;Parent=CBEC_557860
III	QG2082_V1	repeat_region	8091247	8091279	.	.	.	X=Cluster1146_1XXXXDNA-TcMar-Tc1;ID=Cluster1146_1XXXXDNA-TcMar-Tc1;intact=TRUE
III	QG2082_V1	CDS	8091317	8091427	.	-	0	ID=CBEC_557883;Parent=CBEC_557860
III	QG2082_V1	intron	8091428	8091773	.	-	1	Parent=CBEC_557860;ID=CBEC_557860_intron
III	QG2082_V1	CDS	8091774	8092155	.	-	1	ID=CBEC_557884;Parent=CBEC_557860
III	QG2082_V1	exon	8091774	8092155	.	-	.	ID=CBEC_557862;Parent=CBEC_557860
III	QG2082_V1	intron	8092156	8092481	.	-	2	Parent=CBEC_557860;ID=CBEC_557860_intron
III	QG2082_V1	repeat_region	8092175	8092203	.	.	.	X=Cluster1376_537XXXXUnknown;ID=Cluster1376_537XXXXUnknown;intact=TRUE
III	QG2082_V1	repeat_region	8092204	8092208	.	.	.	X=Cluster22_81XXXXDNA-TcMar-Tc4;ID=Cluster22_81XXXXDNA-TcMar-Tc4;intact=TRUE
III	QG2082_V1	repeat_region	8092209	8092226	.	.	.	X=Cluster22_81XXXXDNA-TcMar-Tc4;ID=Cluster22_81XXXXDNA-TcMar-Tc4;intact=TRUE
III	QG2082_V1	repeat_region	8092227	8092229	.	.	.	X=Cluster1066_537XXXXDNA-TcMar-Tc1;ID=Cluster1066_537XXXXDNA-TcMar-Tc1;intact=TRUE
III	QG2082_V1	repeat_region	8092230	8092242	.	.	.	X=Cluster910_541XXXXUnknown;ID=Cluster910_541XXXXUnknown;intact=TRUE
III	QG2082_V1	repeat_region	8092243	8092327	.	.	.	X=Cluster1066_538XXXXDNA-TcMar-Tc1;ID=Cluster1066_538XXXXDNA-TcMar-Tc1;intact=TRUE
III	QG2082_V1	repeat_region	8092328	8092343	.	.	.	X=Cluster22_82XXXXDNA-TcMar-Tc4;ID=Cluster22_82XXXXDNA-TcMar-Tc4;intact=TRUE
III	QG2082_V1	repeat_region	8092362	8092395	.	.	.	X=Cluster1376_538XXXXUnknown;ID=Cluster1376_538XXXXUnknown;intact=TRUE
III	QG2082_V1	CDS	8092482	8092575	.	-	2	ID=CBEC_557885;Parent=CBEC_557860
III	QG2082_V1	exon	8092482	8092575	.	-	.	ID=CBEC_557863;Parent=CBEC_557860
III	QG2082_V1	intron	8092576	8092618	.	-	1	Parent=CBEC_557860;ID=CBEC_557860_intron
III	QG2082_V1	CDS	8092619	8093097	.	-	1	ID=CBEC_557886;Parent=CBEC_557860
III	QG2082_V1	exon	8092619	8093097	.	-	.	ID=CBEC_557864;Parent=CBEC_557860
III	QG2082_V1	repeat_region	8092691	8092731	.	.	.	X=GCTTCTn_3XXXXSimple_repeat;ID=GCTTCTn_3XXXXSimple_repeat;intact=TRUE
III	QG2082_V1	intron	8093098	8093191	.	-	1	Parent=CBEC_557860;ID=CBEC_557860_intron
III	QG2082_V1	CDS	8093192	8093350	.	-	1	ID=CBEC_557887;Parent=CBEC_557860
III	QG2082_V1	exon	8093192	8093350	.	-	.	ID=CBEC_557865;Parent=CBEC_557860
III	QG2082_V1	intron	8093351	8093392	.	-	0	Parent=CBEC_557860;ID=CBEC_557860_intron
III	QG2082_V1	CDS	8093393	8093472	.	-	0	ID=CBEC_557888;Parent=CBEC_557860
III	QG2082_V1	exon	8093393	8093472	.	-	.	ID=CBEC_557866;Parent=CBEC_557860
III	QG2082_V1	intron	8093473	8093693	.	-	0	Parent=CBEC_557860;ID=CBEC_557860_intron
III	QG2082_V1	CDS	8093694	8093801	.	-	0	ID=CBEC_557889;Parent=CBEC_557860
III	QG2082_V1	exon	8093694	8093801	.	-	.	ID=CBEC_557867;Parent=CBEC_557860
III	QG2082_V1	intron	8093802	8093871	.	-	0	Parent=CBEC_557860;ID=CBEC_557860_intron
III	QG2082_V1	CDS	8093872	8093949	.	-	0	ID=CBEC_557890;Parent=CBEC_557860
III	QG2082_V1	exon	8093872	8093949	.	-	.	ID=CBEC_557868;Parent=CBEC_557860
III	QG2082_V1	intron	8093950	8093991	.	-	1	Parent=CBEC_557860;ID=CBEC_557860_intron
III	QG2082_V1	CDS	8093992	8094190	.	-	1	ID=CBEC_557891;Parent=CBEC_557860
III	QG2082_V1	exon	8093992	8094190	.	-	.	ID=CBEC_557869;Parent=CBEC_557860
III	QG2082_V1	intron	8094191	8094231	.	-	2	Parent=CBEC_557860;ID=CBEC_557860_intron
III	QG2082_V1	CDS	8094232	8094352	.	-	2	ID=CBEC_557892;Parent=CBEC_557860
III	QG2082_V1	exon	8094232	8094352	.	-	.	ID=CBEC_557870;Parent=CBEC_557860
III	QG2082_V1	intron	8094353	8094395	.	-	0	Parent=CBEC_557860;ID=CBEC_557860_intron
III	QG2082_V1	repeat_region	8094384	8094416	.	.	.	X=CTCCTn_3XXXXSimple_repeat;ID=CTCCTn_3XXXXSimple_repeat;intact=TRUE
III	QG2082_V1	CDS	8094396	8094513	.	-	0	ID=CBEC_557893;Parent=CBEC_557860
III	QG2082_V1	exon	8094396	8094513	.	-	.	ID=CBEC_557871;Parent=CBEC_557860
III	QG2082_V1	intron	8094514	8094555	.	-	0	Parent=CBEC_557860;ID=CBEC_557860_intron
III	QG2082_V1	CDS	8094556	8094774	.	-	0	ID=CBEC_557894;Parent=CBEC_557860
III	QG2082_V1	exon	8094556	8094774	.	-	.	ID=CBEC_557872;Parent=CBEC_557860
III	QG2082_V1	intron	8094775	8094874	.	-	0	Parent=CBEC_557860;ID=CBEC_557860_intron
III	QG2082_V1	CDS	8094875	8095045	.	-	0	ID=CBEC_557895;Parent=CBEC_557860
III	QG2082_V1	exon	8094875	8095045	.	-	.	ID=CBEC_557873;Parent=CBEC_557860
III	QG2082_V1	intron	8095046	8095085	.	-	0	Parent=CBEC_557860;ID=CBEC_557860_intron
III	QG2082_V1	CDS	8095086	8095238	.	-	0	ID=CBEC_557896;Parent=CBEC_557860
III	QG2082_V1	exon	8095086	8095238	.	-	.	ID=CBEC_557874;Parent=CBEC_557860
III	QG2082_V1	intron	8095239	8095452	.	-	2	Parent=CBEC_557860;ID=CBEC_557860_intron
III	QG2082_V1	repeat_region	8095244	8095415	.	.	.	X=Cluster1218_1059XXXXUnknown;ID=Cluster1218_1059XXXXUnknown;intact=TRUE
III	QG2082_V1	CDS	8095453	8095571	.	-	2	ID=CBEC_557897;Parent=CBEC_557860
III	QG2082_V1	exon	8095453	8095571	.	-	.	ID=CBEC_557875;Parent=CBEC_557860
III	QG2082_V1	intron	8095572	8095615	.	-	0	Parent=CBEC_557860;ID=CBEC_557860_intron
III	QG2082_V1	CDS	8095616	8095754	.	-	0	ID=CBEC_557898;Parent=CBEC_557860
III	QG2082_V1	exon	8095616	8095754	.	-	.	ID=CBEC_557876;Parent=CBEC_557860
III	QG2082_V1	intron	8095755	8095797	.	-	2	Parent=CBEC_557860;ID=CBEC_557860_intron
III	QG2082_V1	CDS	8095798	8095901	.	-	2	ID=CBEC_557899;Parent=CBEC_557860
III	QG2082_V1	exon	8095798	8095901	.	-	.	ID=CBEC_557877;Parent=CBEC_557860
III	QG2082_V1	intron	8095902	8095945	.	-	2	Parent=CBEC_557860;ID=CBEC_557860_intron
III	QG2082_V1	CDS	8095946	8096038	.	-	2	ID=CBEC_557900;Parent=CBEC_557860
III	QG2082_V1	exon	8095946	8096038	.	-	.	ID=CBEC_557878;Parent=CBEC_557860
III	QG2082_V1	intron	8096039	8096079	.	-	1	Parent=CBEC_557860;ID=CBEC_557860_intron
III	QG2082_V1	CDS	8096080	8096165	.	-	1	ID=CBEC_557901;Parent=CBEC_557860
III	QG2082_V1	exon	8096080	8096165	.	-	.	ID=CBEC_557879;Parent=CBEC_557860
III	QG2082_V1	intron	8096166	8096210	.	-	0	Parent=CBEC_557860;ID=CBEC_557860_intron
III	QG2082_V1	CDS	8096211	8096560	.	-	0	ID=CBEC_557902;Parent=CBEC_557860
III	QG2082_V1	exon	8096211	8096560	.	-	.	ID=CBEC_557880;Parent=CBEC_557860
III	QG2082_V1	intron	8096561	8097160	.	-	0	Parent=CBEC_557860;ID=CBEC_557860_intron
III	QG2082_V1	CDS	8097161	8097436	.	-	0	ID=CBEC_557903;Parent=CBEC_557860
III	QG2082_V1	exon	8097161	8097436	.	-	.	ID=CBEC_557881;Parent=CBEC_557860
III	QG2082_V1	intron	8097437	8098320	.	-	0	Parent=CBEC_557860;ID=CBEC_557860_intron
III	QG2082_V1	repeat_region	8097884	8097908	.	.	.	X=TCTTn_6XXXXSimple_repeat;ID=TCTTn_6XXXXSimple_repeat;intact=TRUE
III	QG2082_V1	CDS	8098321	8098392	.	-	0	ID=CBEC_557904;Parent=CBEC_557860
III	QG2082_V1	exon	8098321	8098526	.	-	.	ID=CBEC_557882;Parent=CBEC_557860
III	QG2082_V1	five_prime_UTR	8098393	8098526	.	-	.	ID=CBEC_557905;Parent=CBEC_557860
III	QG2082_V1	repeat_region	8098707	8098802	.	.	.	X=Cluster1465_249XXXXDNA-TcMar-Tc1;ID=Cluster1465_249XXXXDNA-TcMar-Tc1;intact=TRUE
III	QG2082_V1	repeat_region	8098803	8098832	.	.	.	X=Cluster1465_250XXXXDNA-TcMar-Tc1;ID=Cluster1465_250XXXXDNA-TcMar-Tc1;intact=TRUE
III	QG2082_V1	repeat_region	8098833	8098961	.	.	.	X=Cluster1465_250XXXXDNA-TcMar-Tc1;ID=Cluster1465_250XXXXDNA-TcMar-Tc1;intact=TRUE
III	QG2082_V1	CDS	8099238	8099333	.	-	0	ID=CBEC_557926;Parent=CBEC_557918
III	QG2082_V1	exon	8099238	8099333	.	-	.	ID=CBEC_557919;Parent=CBEC_557918
III	QG2082_V1	gene	8099238	8100551	.	-	.	ID=CBEC_557917;Name=EVM prediction III.2118;celegans_gene_ids=WBGene00003520;celegans_gene_names=nas-1
III	QG2082_V1	mRNA	8099238	8100551	.	-	.	ID=CBEC_557918;Parent=CBEC_557917;Name=EVM prediction III.2118;InterPro=IPR024079,IPR001506,IPR006026,IPR034035;Gene_Ontology=GO:0008237,GO:0004222,GO:0006508,GO:0008270
III	QG2082_V1	intron	8099334	8099376	.	-	2	Parent=CBEC_557918;ID=CBEC_557918_intron
III	QG2082_V1	CDS	8099377	8099510	.	-	2	ID=CBEC_557927;Parent=CBEC_557918
III	QG2082_V1	exon	8099377	8099510	.	-	.	ID=CBEC_557920;Parent=CBEC_557918
III	QG2082_V1	intron	8099511	8099796	.	-	2	Parent=CBEC_557918;ID=CBEC_557918_intron
III	QG2082_V1	repeat_region	8099608	8099715	.	.	.	X=Cluster1111_164XXXXUnknown;ID=Cluster1111_164XXXXUnknown;intact=TRUE
III	QG2082_V1	CDS	8099797	8099868	.	-	2	ID=CBEC_557928;Parent=CBEC_557918
III	QG2082_V1	exon	8099797	8099868	.	-	.	ID=CBEC_557921;Parent=CBEC_557918
III	QG2082_V1	intron	8099869	8099911	.	-	1	Parent=CBEC_557918;ID=CBEC_557918_intron
III	QG2082_V1	CDS	8099912	8100015	.	-	1	ID=CBEC_557929;Parent=CBEC_557918
III	QG2082_V1	exon	8099912	8100015	.	-	.	ID=CBEC_557922;Parent=CBEC_557918
III	QG2082_V1	intron	8100016	8100062	.	-	2	Parent=CBEC_557918;ID=CBEC_557918_intron
III	QG2082_V1	CDS	8100063	8100183	.	-	2	ID=CBEC_557930;Parent=CBEC_557918
III	QG2082_V1	exon	8100063	8100183	.	-	.	ID=CBEC_557923;Parent=CBEC_557918
III	QG2082_V1	intron	8100184	8100228	.	-	0	Parent=CBEC_557918;ID=CBEC_557918_intron
III	QG2082_V1	CDS	8100229	8100319	.	-	0	ID=CBEC_557931;Parent=CBEC_557918
III	QG2082_V1	exon	8100229	8100319	.	-	.	ID=CBEC_557924;Parent=CBEC_557918
III	QG2082_V1	intron	8100320	8100365	.	-	0	Parent=CBEC_557918;ID=CBEC_557918_intron
III	QG2082_V1	CDS	8100366	8100551	.	-	0	ID=CBEC_557932;Parent=CBEC_557918
III	QG2082_V1	exon	8100366	8100551	.	-	.	ID=CBEC_557925;Parent=CBEC_557918
III	QG2082_V1	CDS	8101117	8101200	.	-	0	ID=CBEC_557948;Parent=CBEC_557944
III	QG2082_V1	exon	8101117	8101200	.	-	.	ID=CBEC_557945;Parent=CBEC_557944
III	QG2082_V1	gene	8101117	8101742	.	-	.	ID=CBEC_557943;Name=EVM prediction III.2119;celegans_gene_ids=WBGene00008719;celegans_gene_names=ttr-52
III	QG2082_V1	mRNA	8101117	8101742	.	-	.	ID=CBEC_557944;Parent=CBEC_557943;Name=EVM prediction III.2119;InterPro=IPR001534,IPR038479;Gene_Ontology=GO:0009986
III	QG2082_V1	intron	8101201	8101449	.	-	2	Parent=CBEC_557944;ID=CBEC_557944_intron
III	QG2082_V1	CDS	8101450	8101622	.	-	2	ID=CBEC_557949;Parent=CBEC_557944
III	QG2082_V1	exon	8101450	8101622	.	-	.	ID=CBEC_557946;Parent=CBEC_557944
III	QG2082_V1	intron	8101623	8101663	.	-	0	Parent=CBEC_557944;ID=CBEC_557944_intron
III	QG2082_V1	CDS	8101664	8101742	.	-	0	ID=CBEC_557950;Parent=CBEC_557944
III	QG2082_V1	exon	8101664	8101742	.	-	.	ID=CBEC_557947;Parent=CBEC_557944
III	QG2082_V1	CDS	8102235	8102348	.	-	0	ID=CBEC_557966;Parent=CBEC_557962
III	QG2082_V1	exon	8102235	8102348	.	-	.	ID=CBEC_557963;Parent=CBEC_557962
III	QG2082_V1	gene	8102235	8102802	.	-	.	ID=CBEC_557961;Name=EVM prediction III.2120
III	QG2082_V1	mRNA	8102235	8102802	.	-	.	ID=CBEC_557962;Parent=CBEC_557961;Name=EVM prediction III.2120
III	QG2082_V1	repeat_region	8102252	8102281	.	.	.	X=GATn_42XXXXSimple_repeat;ID=GATn_42XXXXSimple_repeat;intact=TRUE
III	QG2082_V1	intron	8102349	8102393	.	-	2	Parent=CBEC_557962;ID=CBEC_557962_intron
III	QG2082_V1	CDS	8102394	8102554	.	-	2	ID=CBEC_557967;Parent=CBEC_557962
III	QG2082_V1	exon	8102394	8102554	.	-	.	ID=CBEC_557964;Parent=CBEC_557962
III	QG2082_V1	intron	8102555	8102600	.	-	0	Parent=CBEC_557962;ID=CBEC_557962_intron
III	QG2082_V1	CDS	8102601	8102802	.	-	0	ID=CBEC_557968;Parent=CBEC_557962
III	QG2082_V1	exon	8102601	8102802	.	-	.	ID=CBEC_557965;Parent=CBEC_557962
III	QG2082_V1	CDS	8103123	8103321	.	-	1	ID=CBEC_557988;Parent=CBEC_557980
III	QG2082_V1	exon	8103123	8103321	.	-	.	ID=CBEC_557981;Parent=CBEC_557980
III	QG2082_V1	gene	8103123	8104465	.	-	.	ID=CBEC_557979;Name=EVM prediction III.2121
III	QG2082_V1	mRNA	8103123	8104465	.	-	.	ID=CBEC_557980;Parent=CBEC_557979;Name=EVM prediction III.2121;InterPro=IPR019427,IPR017452;Gene_Ontology=GO:0008528,GO:0016020
III	QG2082_V1	intron	8103322	8103367	.	-	1	Parent=CBEC_557980;ID=CBEC_557980_intron
III	QG2082_V1	CDS	8103368	8103478	.	-	1	ID=CBEC_557989;Parent=CBEC_557980
III	QG2082_V1	exon	8103368	8103478	.	-	.	ID=CBEC_557982;Parent=CBEC_557980
III	QG2082_V1	intron	8103479	8103525	.	-	0	Parent=CBEC_557980;ID=CBEC_557980_intron
III	QG2082_V1	CDS	8103526	8103632	.	-	0	ID=CBEC_557990;Parent=CBEC_557980
III	QG2082_V1	exon	8103526	8103632	.	-	.	ID=CBEC_557983;Parent=CBEC_557980
III	QG2082_V1	intron	8103633	8103676	.	-	1	Parent=CBEC_557980;ID=CBEC_557980_intron
III	QG2082_V1	CDS	8103677	8103944	.	-	1	ID=CBEC_557991;Parent=CBEC_557980
III	QG2082_V1	exon	8103677	8103944	.	-	.	ID=CBEC_557984;Parent=CBEC_557980
III	QG2082_V1	intron	8103945	8103987	.	-	1	Parent=CBEC_557980;ID=CBEC_557980_intron
III	QG2082_V1	CDS	8103988	8104134	.	-	1	ID=CBEC_557992;Parent=CBEC_557980
III	QG2082_V1	exon	8103988	8104134	.	-	.	ID=CBEC_557985;Parent=CBEC_557980
III	QG2082_V1	intron	8104135	8104174	.	-	1	Parent=CBEC_557980;ID=CBEC_557980_intron
III	QG2082_V1	CDS	8104175	8104387	.	-	1	ID=CBEC_557993;Parent=CBEC_557980
III	QG2082_V1	exon	8104175	8104387	.	-	.	ID=CBEC_557986;Parent=CBEC_557980
III	QG2082_V1	intron	8104388	8104433	.	-	0	Parent=CBEC_557980;ID=CBEC_557980_intron
III	QG2082_V1	CDS	8104434	8104465	.	-	0	ID=CBEC_557994;Parent=CBEC_557980
III	QG2082_V1	exon	8104434	8104465	.	-	.	ID=CBEC_557987;Parent=CBEC_557980
III	QG2082_V1	exon	8105088	8105367	.	-	.	ID=CBEC_558007;Parent=CBEC_558006
III	QG2082_V1	gene	8105088	8106291	.	-	.	ID=CBEC_558005;Name=EVM prediction III.2122
III	QG2082_V1	mRNA	8105088	8106291	.	-	.	ID=CBEC_558006;Parent=CBEC_558005;Name=EVM prediction III.2122;InterPro=IPR043504,IPR009003,IPR001254,IPR005514;Gene_Ontology=GO:0004252,GO:0006508
III	QG2082_V1	three_prime_UTR	8105088	8105143	.	-	.	ID=CBEC_558014;Parent=CBEC_558006
III	QG2082_V1	CDS	8105144	8105367	.	-	2	ID=CBEC_558010;Parent=CBEC_558006
III	QG2082_V1	repeat_region	8105210	8105264	.	.	.	X=GGTn_14XXXXSimple_repeat;ID=GGTn_14XXXXSimple_repeat;intact=TRUE
III	QG2082_V1	intron	8105368	8105411	.	-	1	Parent=CBEC_558006;ID=CBEC_558006_intron
III	QG2082_V1	CDS	8105412	8105875	.	-	1	ID=CBEC_558011;Parent=CBEC_558006
III	QG2082_V1	exon	8105412	8105875	.	-	.	ID=CBEC_558008;Parent=CBEC_558006
III	QG2082_V1	intron	8105876	8105919	.	-	0	Parent=CBEC_558006;ID=CBEC_558006_intron
III	QG2082_V1	CDS	8105920	8106269	.	-	0	ID=CBEC_558012;Parent=CBEC_558006
III	QG2082_V1	exon	8105920	8106291	.	-	.	ID=CBEC_558009;Parent=CBEC_558006
III	QG2082_V1	five_prime_UTR	8106270	8106291	.	-	.	ID=CBEC_558013;Parent=CBEC_558006
III	QG2082_V1	CDS	8106463	8106697	.	+	0	ID=CBEC_558029;Parent=CBEC_558026
III	QG2082_V1	exon	8106463	8106697	.	+	.	ID=CBEC_558027;Parent=CBEC_558026
III	QG2082_V1	gene	8106463	8107040	.	+	.	ID=CBEC_558025;Name=EVM prediction III.2123
III	QG2082_V1	mRNA	8106463	8107040	.	+	.	ID=CBEC_558026;Parent=CBEC_558025;Name=EVM prediction III.2123
III	QG2082_V1	intron	8106698	8106741	.	+	2	Parent=CBEC_558026;ID=CBEC_558026_intron
III	QG2082_V1	CDS	8106742	8107040	.	+	2	ID=CBEC_558030;Parent=CBEC_558026
III	QG2082_V1	exon	8106742	8107040	.	+	.	ID=CBEC_558028;Parent=CBEC_558026
III	QG2082_V1	CDS	8108087	8108273	.	+	0	ID=CBEC_558045;Parent=CBEC_558042
III	QG2082_V1	exon	8108087	8108273	.	+	.	ID=CBEC_558043;Parent=CBEC_558042
III	QG2082_V1	gene	8108087	8108556	.	+	.	ID=CBEC_558041;Name=EVM prediction III.2124
III	QG2082_V1	mRNA	8108087	8108556	.	+	.	ID=CBEC_558042;Parent=CBEC_558041;Name=EVM prediction III.2124
III	QG2082_V1	intron	8108274	8108314	.	+	2	Parent=CBEC_558042;ID=CBEC_558042_intron
III	QG2082_V1	CDS	8108315	8108556	.	+	2	ID=CBEC_558046;Parent=CBEC_558042
III	QG2082_V1	exon	8108315	8108556	.	+	.	ID=CBEC_558044;Parent=CBEC_558042
III	QG2082_V1	CDS	8109314	8109376	.	+	0	ID=CBEC_558063;Parent=CBEC_558058
III	QG2082_V1	exon	8109314	8109376	.	+	.	ID=CBEC_558059;Parent=CBEC_558058
III	QG2082_V1	gene	8109314	8110550	.	+	.	ID=CBEC_558057;Name=EVM prediction III.2125;celegans_gene_ids=WBGene00010186,WBGene00012056,WBGene00014068;celegans_gene_names=nhr-255,nhr-283,nhr-285
III	QG2082_V1	mRNA	8109314	8110550	.	+	.	ID=CBEC_558058;Parent=CBEC_558057;Name=EVM prediction III.2125;InterPro=IPR000536,IPR013088,IPR001628,IPR035500;Gene_Ontology=GO:0008270,GO:0006355,GO:0003700,GO:0043565
III	QG2082_V1	intron	8109377	8109522	.	+	0	Parent=CBEC_558058;ID=CBEC_558058_intron
III	QG2082_V1	CDS	8109523	8109616	.	+	0	ID=CBEC_558064;Parent=CBEC_558058
III	QG2082_V1	exon	8109523	8109616	.	+	.	ID=CBEC_558060;Parent=CBEC_558058
III	QG2082_V1	intron	8109617	8109665	.	+	2	Parent=CBEC_558058;ID=CBEC_558058_intron
III	QG2082_V1	CDS	8109666	8110262	.	+	2	ID=CBEC_558065;Parent=CBEC_558058
III	QG2082_V1	exon	8109666	8110262	.	+	.	ID=CBEC_558061;Parent=CBEC_558058
III	QG2082_V1	intron	8110263	8110314	.	+	2	Parent=CBEC_558058;ID=CBEC_558058_intron
III	QG2082_V1	CDS	8110315	8110550	.	+	2	ID=CBEC_558066;Parent=CBEC_558058
III	QG2082_V1	exon	8110315	8110550	.	+	.	ID=CBEC_558062;Parent=CBEC_558058
III	QG2082_V1	repeat_region	8111480	8111526	.	.	.	X=TGATTCn_5XXXXSimple_repeat;ID=TGATTCn_5XXXXSimple_repeat;intact=TRUE
III	QG2082_V1	CDS	8111522	8111619	.	-	2	ID=CBEC_558085;Parent=CBEC_558078
III	QG2082_V1	exon	8111522	8111619	.	-	.	ID=CBEC_558079;Parent=CBEC_558078
III	QG2082_V1	gene	8111522	8123852	.	-	.	ID=CBEC_558077;Name=EVM prediction III.2126;celegans_gene_ids=WBGene00043997;celegans_gene_names=Y79H2A.12
III	QG2082_V1	mRNA	8111522	8123852	.	-	.	ID=CBEC_558078;Parent=CBEC_558077;Name=EVM prediction III.2126;InterPro=IPR024483
III	QG2082_V1	intron	8111620	8111667	.	-	0	Parent=CBEC_558078;ID=CBEC_558078_intron
III	QG2082_V1	CDS	8111668	8111872	.	-	0	ID=CBEC_558086;Parent=CBEC_558078
III	QG2082_V1	exon	8111668	8111872	.	-	.	ID=CBEC_558080;Parent=CBEC_558078
III	QG2082_V1	intron	8111873	8122722	.	-	0	Parent=CBEC_558078;ID=CBEC_558078_intron
III	QG2082_V1	repeat_region	8112082	8112811	.	.	.	X=Cluster957_16XXXXLTR-Gypsy;ID=Cluster957_16XXXXLTR-Gypsy;intact=TRUE
III	QG2082_V1	repeat_region	8112812	8112860	.	.	.	X=GCTTTTCTCGn_1XXXXSimple_repeat;ID=GCTTTTCTCGn_1XXXXSimple_repeat;intact=TRUE
III	QG2082_V1	repeat_region	8112861	8121844	.	.	.	X=Cluster957_17XXXXLTR-Gypsy;ID=Cluster957_17XXXXLTR-Gypsy;intact=TRUE
III	QG2082_V1	repeat_region	8121921	8122619	.	.	.	X=Cluster957_18XXXXLTR-Gypsy;ID=Cluster957_18XXXXLTR-Gypsy;intact=TRUE
III	QG2082_V1	CDS	8122723	8122926	.	-	0	ID=CBEC_558087;Parent=CBEC_558078
III	QG2082_V1	exon	8122723	8122926	.	-	.	ID=CBEC_558081;Parent=CBEC_558078
III	QG2082_V1	intron	8122927	8123268	.	-	2	Parent=CBEC_558078;ID=CBEC_558078_intron
III	QG2082_V1	CDS	8123269	8123351	.	-	2	ID=CBEC_558088;Parent=CBEC_558078
III	QG2082_V1	exon	8123269	8123351	.	-	.	ID=CBEC_558082;Parent=CBEC_558078
III	QG2082_V1	intron	8123352	8123397	.	-	0	Parent=CBEC_558078;ID=CBEC_558078_intron
III	QG2082_V1	CDS	8123398	8123602	.	-	0	ID=CBEC_558089;Parent=CBEC_558078
III	QG2082_V1	exon	8123398	8123602	.	-	.	ID=CBEC_558083;Parent=CBEC_558078
III	QG2082_V1	intron	8123603	8123753	.	-	0	Parent=CBEC_558078;ID=CBEC_558078_intron
III	QG2082_V1	CDS	8123754	8123852	.	-	0	ID=CBEC_558090;Parent=CBEC_558078
III	QG2082_V1	exon	8123754	8123852	.	-	.	ID=CBEC_558084;Parent=CBEC_558078
III	QG2082_V1	repeat_region	8125600	8125625	.	.	.	X=An_144XXXXSimple_repeat;ID=An_144XXXXSimple_repeat;intact=TRUE
III	QG2082_V1	repeat_region	8126546	8126565	.	.	.	X=TCTn_292XXXXSimple_repeat;ID=TCTn_292XXXXSimple_repeat;intact=TRUE
III	QG2082_V1	repeat_region	8126636	8126757	.	.	.	X=Cluster399_291XXXXDNA-CMC-Chapaev;ID=Cluster399_291XXXXDNA-CMC-Chapaev;intact=TRUE
III	QG2082_V1	repeat_region	8127539	8127588	.	.	.	X=CTn_126XXXXSimple_repeat;ID=CTn_126XXXXSimple_repeat;intact=TRUE
III	QG2082_V1	CDS	8128323	8128392	.	+	0	ID=CBEC_558120;Parent=CBEC_558102
III	QG2082_V1	exon	8128323	8128392	.	+	.	ID=CBEC_558103;Parent=CBEC_558102
III	QG2082_V1	gene	8128323	8132122	.	+	.	ID=CBEC_558101;Name=EVM prediction III.2127;celegans_gene_ids=WBGene00020443;celegans_gene_names=esyt-2
III	QG2082_V1	mRNA	8128323	8132122	.	+	.	ID=CBEC_558102;Parent=CBEC_558101;Name=EVM prediction III.2127;InterPro=IPR000008,IPR035892,IPR031468,IPR039010,IPR037733,IPR037749;Gene_Ontology=GO:0008289,GO:0006869,GO:0061817
III	QG2082_V1	intron	8128393	8128439	.	+	2	Parent=CBEC_558102;ID=CBEC_558102_intron
III	QG2082_V1	CDS	8128440	8128527	.	+	2	ID=CBEC_558121;Parent=CBEC_558102
III	QG2082_V1	exon	8128440	8128527	.	+	.	ID=CBEC_558104;Parent=CBEC_558102
III	QG2082_V1	intron	8128528	8128642	.	+	1	Parent=CBEC_558102;ID=CBEC_558102_intron
III	QG2082_V1	CDS	8128643	8128838	.	+	1	ID=CBEC_558122;Parent=CBEC_558102
III	QG2082_V1	exon	8128643	8128838	.	+	.	ID=CBEC_558105;Parent=CBEC_558102
III	QG2082_V1	intron	8128839	8128886	.	+	0	Parent=CBEC_558102;ID=CBEC_558102_intron
III	QG2082_V1	CDS	8128887	8129090	.	+	0	ID=CBEC_558123;Parent=CBEC_558102
III	QG2082_V1	exon	8128887	8129090	.	+	.	ID=CBEC_558106;Parent=CBEC_558102
III	QG2082_V1	intron	8129091	8129167	.	+	0	Parent=CBEC_558102;ID=CBEC_558102_intron
III	QG2082_V1	CDS	8129168	8129344	.	+	0	ID=CBEC_558124;Parent=CBEC_558102
III	QG2082_V1	exon	8129168	8129344	.	+	.	ID=CBEC_558107;Parent=CBEC_558102
III	QG2082_V1	intron	8129345	8129386	.	+	0	Parent=CBEC_558102;ID=CBEC_558102_intron
III	QG2082_V1	CDS	8129387	8129476	.	+	0	ID=CBEC_558125;Parent=CBEC_558102
III	QG2082_V1	exon	8129387	8129476	.	+	.	ID=CBEC_558108;Parent=CBEC_558102
III	QG2082_V1	intron	8129477	8129521	.	+	0	Parent=CBEC_558102;ID=CBEC_558102_intron
III	QG2082_V1	CDS	8129522	8129824	.	+	0	ID=CBEC_558126;Parent=CBEC_558102
III	QG2082_V1	exon	8129522	8129824	.	+	.	ID=CBEC_558109;Parent=CBEC_558102
III	QG2082_V1	intron	8129825	8129917	.	+	0	Parent=CBEC_558102;ID=CBEC_558102_intron
III	QG2082_V1	CDS	8129918	8130097	.	+	0	ID=CBEC_558127;Parent=CBEC_558102
III	QG2082_V1	exon	8129918	8130097	.	+	.	ID=CBEC_558110;Parent=CBEC_558102
III	QG2082_V1	intron	8130098	8130147	.	+	0	Parent=CBEC_558102;ID=CBEC_558102_intron
III	QG2082_V1	CDS	8130148	8130306	.	+	0	ID=CBEC_558128;Parent=CBEC_558102
III	QG2082_V1	exon	8130148	8130306	.	+	.	ID=CBEC_558111;Parent=CBEC_558102
III	QG2082_V1	intron	8130307	8130444	.	+	0	Parent=CBEC_558102;ID=CBEC_558102_intron
III	QG2082_V1	CDS	8130445	8130597	.	+	0	ID=CBEC_558129;Parent=CBEC_558102
III	QG2082_V1	exon	8130445	8130597	.	+	.	ID=CBEC_558112;Parent=CBEC_558102
III	QG2082_V1	intron	8130598	8131107	.	+	0	Parent=CBEC_558102;ID=CBEC_558102_intron
III	QG2082_V1	CDS	8131108	8131180	.	+	0	ID=CBEC_558130;Parent=CBEC_558102
III	QG2082_V1	exon	8131108	8131180	.	+	.	ID=CBEC_558113;Parent=CBEC_558102
III	QG2082_V1	intron	8131181	8131224	.	+	2	Parent=CBEC_558102;ID=CBEC_558102_intron
III	QG2082_V1	CDS	8131225	8131358	.	+	2	ID=CBEC_558131;Parent=CBEC_558102
III	QG2082_V1	exon	8131225	8131358	.	+	.	ID=CBEC_558114;Parent=CBEC_558102
III	QG2082_V1	intron	8131359	8131406	.	+	0	Parent=CBEC_558102;ID=CBEC_558102_intron
III	QG2082_V1	CDS	8131407	8131513	.	+	0	ID=CBEC_558132;Parent=CBEC_558102
III	QG2082_V1	exon	8131407	8131513	.	+	.	ID=CBEC_558115;Parent=CBEC_558102
III	QG2082_V1	intron	8131514	8131558	.	+	1	Parent=CBEC_558102;ID=CBEC_558102_intron
III	QG2082_V1	CDS	8131559	8131694	.	+	1	ID=CBEC_558133;Parent=CBEC_558102
III	QG2082_V1	exon	8131559	8131694	.	+	.	ID=CBEC_558116;Parent=CBEC_558102
III	QG2082_V1	intron	8131695	8131743	.	+	0	Parent=CBEC_558102;ID=CBEC_558102_intron
III	QG2082_V1	CDS	8131744	8131835	.	+	0	ID=CBEC_558134;Parent=CBEC_558102
III	QG2082_V1	exon	8131744	8131835	.	+	.	ID=CBEC_558117;Parent=CBEC_558102
III	QG2082_V1	intron	8131836	8131887	.	+	1	Parent=CBEC_558102;ID=CBEC_558102_intron
III	QG2082_V1	CDS	8131888	8131996	.	+	1	ID=CBEC_558135;Parent=CBEC_558102
III	QG2082_V1	exon	8131888	8131996	.	+	.	ID=CBEC_558118;Parent=CBEC_558102
III	QG2082_V1	intron	8131997	8132044	.	+	0	Parent=CBEC_558102;ID=CBEC_558102_intron
III	QG2082_V1	CDS	8132045	8132122	.	+	0	ID=CBEC_558136;Parent=CBEC_558102
III	QG2082_V1	exon	8132045	8132122	.	+	.	ID=CBEC_558119;Parent=CBEC_558102
III	QG2082_V1	CDS	8132521	8132652	.	-	0	ID=CBEC_558153;Parent=CBEC_558148
III	QG2082_V1	exon	8132521	8132652	.	-	.	ID=CBEC_558149;Parent=CBEC_558148
III	QG2082_V1	gene	8132521	8135718	.	-	.	ID=CBEC_558147;Name=EVM prediction III.2128;celegans_gene_ids=WBGene00001989;celegans_gene_names=hot-4
III	QG2082_V1	mRNA	8132521	8135718	.	-	.	ID=CBEC_558148;Parent=CBEC_558147;Name=EVM prediction III.2128;InterPro=IPR010558
III	QG2082_V1	intron	8132653	8133164	.	-	2	Parent=CBEC_558148;ID=CBEC_558148_intron
III	QG2082_V1	repeat_region	8132709	8132732	.	.	.	X=Cluster305_2282XXXXDNA-TcMar-Tc1;ID=Cluster305_2282XXXXDNA-TcMar-Tc1;intact=TRUE
III	QG2082_V1	repeat_region	8132733	8132944	.	.	.	X=Cluster305_2283XXXXDNA-TcMar-Tc1;ID=Cluster305_2283XXXXDNA-TcMar-Tc1;intact=TRUE
III	QG2082_V1	repeat_region	8132967	8133076	.	.	.	X=Cluster584_65XXXXDNA-TcMar-Tc1;ID=Cluster584_65XXXXDNA-TcMar-Tc1;intact=TRUE
III	QG2082_V1	repeat_region	8133077	8133145	.	.	.	X=Cluster162_15XXXXUnknown;ID=Cluster162_15XXXXUnknown;intact=TRUE
III	QG2082_V1	CDS	8133165	8133334	.	-	2	ID=CBEC_558154;Parent=CBEC_558148
III	QG2082_V1	exon	8133165	8133334	.	-	.	ID=CBEC_558150;Parent=CBEC_558148
III	QG2082_V1	intron	8133335	8135150	.	-	1	Parent=CBEC_558148;ID=CBEC_558148_intron
III	QG2082_V1	repeat_region	8133790	8133907	.	.	.	X=Cluster237_333XXXXUnknown;ID=Cluster237_333XXXXUnknown;intact=TRUE
III	QG2082_V1	repeat_region	8134522	8134576	.	.	.	X=Cluster331_142XXXXUnknown;ID=Cluster331_142XXXXUnknown;intact=TRUE
III	QG2082_V1	repeat_region	8134577	8134741	.	.	.	X=Cluster1218_1060XXXXUnknown;ID=Cluster1218_1060XXXXUnknown;intact=TRUE
III	QG2082_V1	CDS	8135151	8135314	.	-	1	ID=CBEC_558155;Parent=CBEC_558148
III	QG2082_V1	exon	8135151	8135314	.	-	.	ID=CBEC_558151;Parent=CBEC_558148
III	QG2082_V1	intron	8135315	8135587	.	-	0	Parent=CBEC_558148;ID=CBEC_558148_intron
III	QG2082_V1	CDS	8135588	8135718	.	-	0	ID=CBEC_558156;Parent=CBEC_558148
III	QG2082_V1	exon	8135588	8135718	.	-	.	ID=CBEC_558152;Parent=CBEC_558148
III	QG2082_V1	repeat_region	8136044	8136184	.	.	.	X=Cluster55_297XXXXDNA-TcMar-Tc1;ID=Cluster55_297XXXXDNA-TcMar-Tc1;intact=TRUE
III	QG2082_V1	repeat_region	8137110	8137146	.	.	.	X=Cluster434_1268XXXXDNA-TcMar-Tc1;ID=Cluster434_1268XXXXDNA-TcMar-Tc1;intact=TRUE
III	QG2082_V1	repeat_region	8137558	8137578	.	.	.	X=TGn_37XXXXSimple_repeat;ID=TGn_37XXXXSimple_repeat;intact=TRUE
III	QG2082_V1	repeat_region	8137661	8137803	.	.	.	X=Cluster1465_251XXXXDNA-TcMar-Tc1;ID=Cluster1465_251XXXXDNA-TcMar-Tc1;intact=TRUE
III	QG2082_V1	repeat_region	8138523	8138556	.	.	.	X=Cluster1376_539XXXXUnknown;ID=Cluster1376_539XXXXUnknown;intact=TRUE
III	QG2082_V1	repeat_region	8138575	8138589	.	.	.	X=Cluster1066_539XXXXDNA-TcMar-Tc1;ID=Cluster1066_539XXXXDNA-TcMar-Tc1;intact=TRUE
III	QG2082_V1	repeat_region	8138590	8138594	.	.	.	X=Cluster1066_540XXXXDNA-TcMar-Tc1;ID=Cluster1066_540XXXXDNA-TcMar-Tc1;intact=TRUE
III	QG2082_V1	repeat_region	8138595	8138674	.	.	.	X=Cluster22_83XXXXDNA-TcMar-Tc4;ID=Cluster22_83XXXXDNA-TcMar-Tc4;intact=TRUE
III	QG2082_V1	repeat_region	8138675	8138690	.	.	.	X=Cluster22_83XXXXDNA-TcMar-Tc4;ID=Cluster22_83XXXXDNA-TcMar-Tc4;intact=TRUE
III	QG2082_V1	repeat_region	8138691	8138708	.	.	.	X=Cluster22_83XXXXDNA-TcMar-Tc4;ID=Cluster22_83XXXXDNA-TcMar-Tc4;intact=TRUE
III	QG2082_V1	repeat_region	8138709	8138713	.	.	.	X=Cluster1376_540XXXXUnknown;ID=Cluster1376_540XXXXUnknown;intact=TRUE
III	QG2082_V1	repeat_region	8138714	8138742	.	.	.	X=Cluster1376_540XXXXUnknown;ID=Cluster1376_540XXXXUnknown;intact=TRUE
III	QG2082_V1	repeat_region	8139942	8139976	.	.	.	X=Cluster584_66XXXXDNA-TcMar-Tc1;ID=Cluster584_66XXXXDNA-TcMar-Tc1;intact=TRUE
III	QG2082_V1	repeat_region	8140715	8140817	.	.	.	X=Cluster1111_165XXXXUnknown;ID=Cluster1111_165XXXXUnknown;intact=TRUE
III	QG2082_V1	exon	8141281	8141365	.	-	.	ID=CBEC_558169;Parent=CBEC_558168
III	QG2082_V1	gene	8141281	8144006	.	-	.	ID=CBEC_558167;Name=EVM prediction III.2129;celegans_gene_ids=WBGene00020440;celegans_gene_names=T12A2.6
III	QG2082_V1	mRNA	8141281	8144006	.	-	.	ID=CBEC_558168;Parent=CBEC_558167;Name=EVM prediction III.2129
III	QG2082_V1	three_prime_UTR	8141281	8141323	.	-	.	ID=CBEC_558180;Parent=CBEC_558168
III	QG2082_V1	CDS	8141324	8141365	.	-	0	ID=CBEC_558174;Parent=CBEC_558168
III	QG2082_V1	intron	8141366	8141413	.	-	0	Parent=CBEC_558168;ID=CBEC_558168_intron
III	QG2082_V1	CDS	8141414	8141491	.	-	0	ID=CBEC_558175;Parent=CBEC_558168
III	QG2082_V1	exon	8141414	8141491	.	-	.	ID=CBEC_558170;Parent=CBEC_558168
III	QG2082_V1	intron	8141492	8141535	.	-	2	Parent=CBEC_558168;ID=CBEC_558168_intron
III	QG2082_V1	CDS	8141536	8143640	.	-	2	ID=CBEC_558176;Parent=CBEC_558168
III	QG2082_V1	exon	8141536	8143640	.	-	.	ID=CBEC_558171;Parent=CBEC_558168
III	QG2082_V1	intron	8143641	8143851	.	-	2	Parent=CBEC_558168;ID=CBEC_558168_intron
III	QG2082_V1	CDS	8143852	8143905	.	-	2	ID=CBEC_558177;Parent=CBEC_558168
III	QG2082_V1	exon	8143852	8143905	.	-	.	ID=CBEC_558172;Parent=CBEC_558168
III	QG2082_V1	intron	8143906	8143949	.	-	0	Parent=CBEC_558168;ID=CBEC_558168_intron
III	QG2082_V1	CDS	8143950	8143956	.	-	0	ID=CBEC_558178;Parent=CBEC_558168
III	QG2082_V1	exon	8143950	8144006	.	-	.	ID=CBEC_558173;Parent=CBEC_558168
III	QG2082_V1	five_prime_UTR	8143957	8144006	.	-	.	ID=CBEC_558179;Parent=CBEC_558168
III	QG2082_V1	exon	8144185	8144400	.	-	.	ID=CBEC_558193;Parent=CBEC_558192
III	QG2082_V1	gene	8144185	8145398	.	-	.	ID=CBEC_558191;Name=EVM prediction III.2130;celegans_gene_ids=WBGene00020441;celegans_gene_names=bcas-2
III	QG2082_V1	mRNA	8144185	8145398	.	-	.	ID=CBEC_558192;Parent=CBEC_558191;Name=EVM prediction III.2130;InterPro=IPR008409;Gene_Ontology=GO:0006397
III	QG2082_V1	three_prime_UTR	8144185	8144294	.	-	.	ID=CBEC_558204;Parent=CBEC_558192
III	QG2082_V1	CDS	8144295	8144400	.	-	1	ID=CBEC_558198;Parent=CBEC_558192
III	QG2082_V1	intron	8144401	8144539	.	-	0	Parent=CBEC_558192;ID=CBEC_558192_intron
III	QG2082_V1	CDS	8144540	8144805	.	-	0	ID=CBEC_558199;Parent=CBEC_558192
III	QG2082_V1	exon	8144540	8144805	.	-	.	ID=CBEC_558194;Parent=CBEC_558192
III	QG2082_V1	intron	8144806	8144874	.	-	0	Parent=CBEC_558192;ID=CBEC_558192_intron
III	QG2082_V1	CDS	8144875	8145066	.	-	0	ID=CBEC_558200;Parent=CBEC_558192
III	QG2082_V1	exon	8144875	8145066	.	-	.	ID=CBEC_558195;Parent=CBEC_558192
III	QG2082_V1	intron	8145067	8145117	.	-	0	Parent=CBEC_558192;ID=CBEC_558192_intron
III	QG2082_V1	CDS	8145118	8145207	.	-	0	ID=CBEC_558201;Parent=CBEC_558192
III	QG2082_V1	exon	8145118	8145207	.	-	.	ID=CBEC_558196;Parent=CBEC_558192
III	QG2082_V1	intron	8145208	8145329	.	-	0	Parent=CBEC_558192;ID=CBEC_558192_intron
III	QG2082_V1	CDS	8145330	8145392	.	-	0	ID=CBEC_558202;Parent=CBEC_558192
III	QG2082_V1	exon	8145330	8145398	.	-	.	ID=CBEC_558197;Parent=CBEC_558192
III	QG2082_V1	five_prime_UTR	8145393	8145398	.	-	.	ID=CBEC_558203;Parent=CBEC_558192
III	QG2082_V1	repeat_region	8145465	8145510	.	.	.	X=A-rich_1281XXXXA-rich;ID=A-rich_1281XXXXA-rich;intact=TRUE
III	QG2082_V1	CDS	8145853	8145901	.	-	1	ID=CBEC_558227;Parent=CBEC_558216
III	QG2082_V1	exon	8145853	8145901	.	-	.	ID=CBEC_558217;Parent=CBEC_558216
III	QG2082_V1	gene	8145853	8147618	.	-	.	ID=CBEC_558215;Name=EVM prediction III.2131;celegans_gene_ids=WBGene00020442;celegans_gene_names=gen-1
III	QG2082_V1	mRNA	8145853	8147618	.	-	.	ID=CBEC_558216;Parent=CBEC_558215;Name=EVM prediction III.2131;InterPro=IPR006085,IPR029060,IPR006084,IPR006086,IPR008918,IPR036279;Gene_Ontology=GO:0004518,GO:0003677,GO:0003824
III	QG2082_V1	intron	8145902	8145947	.	-	0	Parent=CBEC_558216;ID=CBEC_558216_intron
III	QG2082_V1	CDS	8145948	8146129	.	-	0	ID=CBEC_558228;Parent=CBEC_558216
III	QG2082_V1	exon	8145948	8146129	.	-	.	ID=CBEC_558218;Parent=CBEC_558216
III	QG2082_V1	intron	8146130	8146247	.	-	1	Parent=CBEC_558216;ID=CBEC_558216_intron
III	QG2082_V1	CDS	8146248	8146428	.	-	1	ID=CBEC_558229;Parent=CBEC_558216
III	QG2082_V1	exon	8146248	8146428	.	-	.	ID=CBEC_558219;Parent=CBEC_558216
III	QG2082_V1	intron	8146429	8146475	.	-	1	Parent=CBEC_558216;ID=CBEC_558216_intron
III	QG2082_V1	CDS	8146476	8146589	.	-	1	ID=CBEC_558230;Parent=CBEC_558216
III	QG2082_V1	exon	8146476	8146589	.	-	.	ID=CBEC_558220;Parent=CBEC_558216
III	QG2082_V1	intron	8146590	8146634	.	-	2	Parent=CBEC_558216;ID=CBEC_558216_intron
III	QG2082_V1	CDS	8146635	8146800	.	-	2	ID=CBEC_558231;Parent=CBEC_558216
III	QG2082_V1	exon	8146635	8146800	.	-	.	ID=CBEC_558221;Parent=CBEC_558216
III	QG2082_V1	intron	8146801	8146848	.	-	0	Parent=CBEC_558216;ID=CBEC_558216_intron
III	QG2082_V1	CDS	8146849	8147077	.	-	0	ID=CBEC_558232;Parent=CBEC_558216
III	QG2082_V1	exon	8146849	8147077	.	-	.	ID=CBEC_558222;Parent=CBEC_558216
III	QG2082_V1	intron	8147078	8147125	.	-	0	Parent=CBEC_558216;ID=CBEC_558216_intron
III	QG2082_V1	CDS	8147126	8147215	.	-	0	ID=CBEC_558233;Parent=CBEC_558216
III	QG2082_V1	exon	8147126	8147215	.	-	.	ID=CBEC_558223;Parent=CBEC_558216
III	QG2082_V1	intron	8147216	8147267	.	-	1	Parent=CBEC_558216;ID=CBEC_558216_intron
III	QG2082_V1	CDS	8147268	8147343	.	-	1	ID=CBEC_558234;Parent=CBEC_558216
III	QG2082_V1	exon	8147268	8147343	.	-	.	ID=CBEC_558224;Parent=CBEC_558216
III	QG2082_V1	intron	8147344	8147389	.	-	2	Parent=CBEC_558216;ID=CBEC_558216_intron
III	QG2082_V1	CDS	8147390	8147480	.	-	2	ID=CBEC_558235;Parent=CBEC_558216
III	QG2082_V1	exon	8147390	8147480	.	-	.	ID=CBEC_558225;Parent=CBEC_558216
III	QG2082_V1	intron	8147481	8147530	.	-	0	Parent=CBEC_558216;ID=CBEC_558216_intron
III	QG2082_V1	CDS	8147531	8147618	.	-	0	ID=CBEC_558236;Parent=CBEC_558216
III	QG2082_V1	exon	8147531	8147618	.	-	.	ID=CBEC_558226;Parent=CBEC_558216
III	QG2082_V1	CDS	8148377	8149547	.	+	0	ID=CBEC_558254;Parent=CBEC_558248
III	QG2082_V1	exon	8148377	8149547	.	+	.	ID=CBEC_558249;Parent=CBEC_558248
III	QG2082_V1	gene	8148377	8151392	.	+	.	ID=CBEC_558247;Name=EVM prediction III.2132;celegans_gene_ids=WBGene00020437;celegans_gene_names=stt-3
III	QG2082_V1	mRNA	8148377	8151392	.	+	.	ID=CBEC_558248;Parent=CBEC_558247;Name=EVM prediction III.2132;InterPro=IPR003674,IPR048999,IPR048307;Gene_Ontology=GO:0004576,GO:0006486,GO:0016020
III	QG2082_V1	intron	8149548	8149598	.	+	2	Parent=CBEC_558248;ID=CBEC_558248_intron
III	QG2082_V1	CDS	8149599	8149819	.	+	2	ID=CBEC_558255;Parent=CBEC_558248
III	QG2082_V1	exon	8149599	8149819	.	+	.	ID=CBEC_558250;Parent=CBEC_558248
III	QG2082_V1	intron	8149820	8149976	.	+	0	Parent=CBEC_558248;ID=CBEC_558248_intron
III	QG2082_V1	repeat_region	8149833	8149898	.	.	.	X=CTTGTn_1XXXXSimple_repeat;ID=CTTGTn_1XXXXSimple_repeat;intact=TRUE
III	QG2082_V1	CDS	8149977	8150660	.	+	0	ID=CBEC_558256;Parent=CBEC_558248
III	QG2082_V1	exon	8149977	8150660	.	+	.	ID=CBEC_558251;Parent=CBEC_558248
III	QG2082_V1	intron	8150661	8150704	.	+	0	Parent=CBEC_558248;ID=CBEC_558248_intron
III	QG2082_V1	CDS	8150705	8150848	.	+	0	ID=CBEC_558257;Parent=CBEC_558248
III	QG2082_V1	exon	8150705	8150848	.	+	.	ID=CBEC_558252;Parent=CBEC_558248
III	QG2082_V1	intron	8150849	8150891	.	+	0	Parent=CBEC_558248;ID=CBEC_558248_intron
III	QG2082_V1	CDS	8150892	8150948	.	+	0	ID=CBEC_558258;Parent=CBEC_558248
III	QG2082_V1	exon	8150892	8151392	.	+	.	ID=CBEC_558253;Parent=CBEC_558248
III	QG2082_V1	three_prime_UTR	8150949	8151392	.	+	.	ID=CBEC_558259;Parent=CBEC_558248
III	QG2082_V1	exon	8151496	8151647	.	+	.	ID=CBEC_558272;Parent=CBEC_558271
III	QG2082_V1	five_prime_UTR	8151496	8151548	.	+	.	ID=CBEC_558288;Parent=CBEC_558271
III	QG2082_V1	gene	8151496	8174608	.	+	.	ID=CBEC_558270;Name=MERGED: EVM prediction III.2133;celegans_gene_ids=WBGene00020436;celegans_gene_names=T12A2.1
III	QG2082_V1	mRNA	8151496	8174608	.	+	.	ID=CBEC_558271;Parent=CBEC_558270;Name=MERGED: EVM prediction III.2133;InterPro=IPR032466,IPR005920,IPR011059,IPR006680;Gene_Ontology=GO:0016812,GO:0019556,GO:0005737,GO:0016810,GO:0016787
III	QG2082_V1	CDS	8151549	8151647	.	+	0	ID=CBEC_558280;Parent=CBEC_558271
III	QG2082_V1	intron	8151648	8151688	.	+	0	Parent=CBEC_558271;ID=CBEC_558271_intron
III	QG2082_V1	CDS	8151689	8151916	.	+	0	ID=CBEC_558281;Parent=CBEC_558271
III	QG2082_V1	exon	8151689	8151916	.	+	.	ID=CBEC_558273;Parent=CBEC_558271
III	QG2082_V1	intron	8151917	8152020	.	+	0	Parent=CBEC_558271;ID=CBEC_558271_intron
III	QG2082_V1	CDS	8152021	8152191	.	+	0	ID=CBEC_558282;Parent=CBEC_558271
III	QG2082_V1	exon	8152021	8152191	.	+	.	ID=CBEC_558274;Parent=CBEC_558271
III	QG2082_V1	intron	8152192	8152231	.	+	0	Parent=CBEC_558271;ID=CBEC_558271_intron
III	QG2082_V1	CDS	8152232	8152315	.	+	0	ID=CBEC_558283;Parent=CBEC_558271
III	QG2082_V1	exon	8152232	8152315	.	+	.	ID=CBEC_558275;Parent=CBEC_558271
III	QG2082_V1	intron	8152316	8152357	.	+	0	Parent=CBEC_558271;ID=CBEC_558271_intron
III	QG2082_V1	CDS	8152358	8152500	.	+	0	ID=CBEC_558284;Parent=CBEC_558271
III	QG2082_V1	exon	8152358	8152500	.	+	.	ID=CBEC_558276;Parent=CBEC_558271
III	QG2082_V1	intron	8152501	8152544	.	+	1	Parent=CBEC_558271;ID=CBEC_558271_intron
III	QG2082_V1	CDS	8152545	8152647	.	+	1	ID=CBEC_558285;Parent=CBEC_558271
III	QG2082_V1	exon	8152545	8152647	.	+	.	ID=CBEC_558277;Parent=CBEC_558271
III	QG2082_V1	intron	8152648	8174052	.	+	0	Parent=CBEC_558271;ID=CBEC_558271_intron
III	QG2082_V1	CDS	8152696	8152834	.	-	1	ID=CBEC_558306;Parent=CBEC_558301
III	QG2082_V1	exon	8152696	8152834	.	-	.	ID=CBEC_558302;Parent=CBEC_558301
III	QG2082_V1	gene	8152696	8153984	.	-	.	ID=CBEC_558300;Name=EVM prediction III.2134;celegans_gene_ids=WBGene00005160,WBGene00005166,WBGene00005167;celegans_gene_names=srg-2,srg-8,srg-9
III	QG2082_V1	mRNA	8152696	8153984	.	-	.	ID=CBEC_558301;Parent=CBEC_558300;Name=EVM prediction III.2134;InterPro=IPR000609;Gene_Ontology=GO:0004888,GO:0007606,GO:0016020
III	QG2082_V1	intron	8152835	8152881	.	-	0	Parent=CBEC_558301;ID=CBEC_558301_intron
III	QG2082_V1	CDS	8152882	8152967	.	-	0	ID=CBEC_558307;Parent=CBEC_558301
III	QG2082_V1	exon	8152882	8152967	.	-	.	ID=CBEC_558303;Parent=CBEC_558301
III	QG2082_V1	intron	8152968	8153007	.	-	0	Parent=CBEC_558301;ID=CBEC_558301_intron
III	QG2082_V1	CDS	8153008	8153553	.	-	0	ID=CBEC_558308;Parent=CBEC_558301
III	QG2082_V1	exon	8153008	8153553	.	-	.	ID=CBEC_558304;Parent=CBEC_558301
III	QG2082_V1	intron	8153554	8153804	.	-	0	Parent=CBEC_558301;ID=CBEC_558301_intron
III	QG2082_V1	CDS	8153805	8153984	.	-	0	ID=CBEC_558309;Parent=CBEC_558301
III	QG2082_V1	exon	8153805	8153984	.	-	.	ID=CBEC_558305;Parent=CBEC_558301
III	QG2082_V1	CDS	8154144	8154249	.	-	1	ID=CBEC_558326;Parent=CBEC_558321
III	QG2082_V1	exon	8154144	8154249	.	-	.	ID=CBEC_558322;Parent=CBEC_558321
III	QG2082_V1	gene	8154144	8155409	.	-	.	ID=CBEC_558320;Name=EVM prediction III.2135;celegans_gene_ids=WBGene00005160,WBGene00005166,WBGene00005167;celegans_gene_names=srg-2,srg-8,srg-9
III	QG2082_V1	mRNA	8154144	8155409	.	-	.	ID=CBEC_558321;Parent=CBEC_558320;Name=EVM prediction III.2135;InterPro=IPR000609;Gene_Ontology=GO:0004888,GO:0007606,GO:0016020
III	QG2082_V1	intron	8154250	8154293	.	-	0	Parent=CBEC_558321;ID=CBEC_558321_intron
III	QG2082_V1	CDS	8154294	8154379	.	-	0	ID=CBEC_558327;Parent=CBEC_558321
III	QG2082_V1	exon	8154294	8154379	.	-	.	ID=CBEC_558323;Parent=CBEC_558321
III	QG2082_V1	intron	8154380	8154421	.	-	0	Parent=CBEC_558321;ID=CBEC_558321_intron
III	QG2082_V1	CDS	8154422	8154967	.	-	0	ID=CBEC_558328;Parent=CBEC_558321
III	QG2082_V1	exon	8154422	8154967	.	-	.	ID=CBEC_558324;Parent=CBEC_558321
III	QG2082_V1	intron	8154968	8155163	.	-	0	Parent=CBEC_558321;ID=CBEC_558321_intron
III	QG2082_V1	CDS	8155164	8155409	.	-	0	ID=CBEC_558329;Parent=CBEC_558321
III	QG2082_V1	exon	8155164	8155409	.	-	.	ID=CBEC_558325;Parent=CBEC_558321
III	QG2082_V1	CDS	8155527	8155659	.	-	1	ID=CBEC_558347;Parent=CBEC_558341
III	QG2082_V1	exon	8155527	8155659	.	-	.	ID=CBEC_558342;Parent=CBEC_558341
III	QG2082_V1	gene	8155527	8157252	.	-	.	ID=CBEC_558340;Name=EVM prediction III.2136;celegans_gene_ids=WBGene00005160,WBGene00005166,WBGene00005167;celegans_gene_names=srg-2,srg-8,srg-9
III	QG2082_V1	mRNA	8155527	8157252	.	-	.	ID=CBEC_558341;Parent=CBEC_558340;Name=EVM prediction III.2136;InterPro=IPR000609;Gene_Ontology=GO:0004888,GO:0007606,GO:0016020
III	QG2082_V1	intron	8155660	8155703	.	-	0	Parent=CBEC_558341;ID=CBEC_558341_intron
III	QG2082_V1	CDS	8155704	8155789	.	-	0	ID=CBEC_558348;Parent=CBEC_558341
III	QG2082_V1	exon	8155704	8155789	.	-	.	ID=CBEC_558343;Parent=CBEC_558341
III	QG2082_V1	intron	8155790	8155832	.	-	0	Parent=CBEC_558341;ID=CBEC_558341_intron
III	QG2082_V1	CDS	8155833	8156378	.	-	0	ID=CBEC_558349;Parent=CBEC_558341
III	QG2082_V1	exon	8155833	8156378	.	-	.	ID=CBEC_558344;Parent=CBEC_558341
III	QG2082_V1	intron	8156379	8156626	.	-	1	Parent=CBEC_558341;ID=CBEC_558341_intron
III	QG2082_V1	CDS	8156627	8156879	.	-	1	ID=CBEC_558350;Parent=CBEC_558341
III	QG2082_V1	exon	8156627	8156879	.	-	.	ID=CBEC_558345;Parent=CBEC_558341
III	QG2082_V1	intron	8156880	8157148	.	-	0	Parent=CBEC_558341;ID=CBEC_558341_intron
III	QG2082_V1	CDS	8157149	8157252	.	-	0	ID=CBEC_558351;Parent=CBEC_558341
III	QG2082_V1	exon	8157149	8157252	.	-	.	ID=CBEC_558346;Parent=CBEC_558341
III	QG2082_V1	CDS	8157384	8157522	.	-	1	ID=CBEC_558368;Parent=CBEC_558363
III	QG2082_V1	exon	8157384	8157522	.	-	.	ID=CBEC_558364;Parent=CBEC_558363
III	QG2082_V1	gene	8157384	8158530	.	-	.	ID=CBEC_558362;Name=EVM prediction III.2137;celegans_gene_ids=WBGene00005159;celegans_gene_names=srg-1
III	QG2082_V1	mRNA	8157384	8158530	.	-	.	ID=CBEC_558363;Parent=CBEC_558362;Name=EVM prediction III.2137;InterPro=IPR000609;Gene_Ontology=GO:0004888,GO:0007606,GO:0016020
III	QG2082_V1	intron	8157523	8157568	.	-	0	Parent=CBEC_558363;ID=CBEC_558363_intron
III	QG2082_V1	CDS	8157569	8157657	.	-	0	ID=CBEC_558369;Parent=CBEC_558363
III	QG2082_V1	exon	8157569	8157657	.	-	.	ID=CBEC_558365;Parent=CBEC_558363
III	QG2082_V1	intron	8157658	8157920	.	-	0	Parent=CBEC_558363;ID=CBEC_558363_intron
III	QG2082_V1	CDS	8157921	8158283	.	-	0	ID=CBEC_558370;Parent=CBEC_558363
III	QG2082_V1	exon	8157921	8158283	.	-	.	ID=CBEC_558366;Parent=CBEC_558363
III	QG2082_V1	intron	8158284	8158323	.	-	0	Parent=CBEC_558363;ID=CBEC_558363_intron
III	QG2082_V1	CDS	8158324	8158530	.	-	0	ID=CBEC_558371;Parent=CBEC_558363
III	QG2082_V1	exon	8158324	8158530	.	-	.	ID=CBEC_558367;Parent=CBEC_558363
III	QG2082_V1	CDS	8158688	8158897	.	-	0	ID=CBEC_558388;Parent=CBEC_558383
III	QG2082_V1	exon	8158688	8158897	.	-	.	ID=CBEC_558384;Parent=CBEC_558383
III	QG2082_V1	gene	8158688	8160203	.	-	.	ID=CBEC_558382;Name=EVM prediction III.2138;celegans_gene_ids=WBGene00005160,WBGene00005166,WBGene00005167;celegans_gene_names=srg-2,srg-8,srg-9
III	QG2082_V1	mRNA	8158688	8160203	.	-	.	ID=CBEC_558383;Parent=CBEC_558382;Name=EVM prediction III.2138;InterPro=IPR000609;Gene_Ontology=GO:0004888,GO:0007606,GO:0016020
III	QG2082_V1	intron	8158898	8159097	.	-	0	Parent=CBEC_558383;ID=CBEC_558383_intron
III	QG2082_V1	CDS	8159098	8159424	.	-	0	ID=CBEC_558389;Parent=CBEC_558383
III	QG2082_V1	exon	8159098	8159424	.	-	.	ID=CBEC_558385;Parent=CBEC_558383
III	QG2082_V1	intron	8159425	8159498	.	-	0	Parent=CBEC_558383;ID=CBEC_558383_intron
III	QG2082_V1	CDS	8159499	8159627	.	-	0	ID=CBEC_558390;Parent=CBEC_558383
III	QG2082_V1	exon	8159499	8159627	.	-	.	ID=CBEC_558386;Parent=CBEC_558383
III	QG2082_V1	intron	8159628	8159912	.	-	0	Parent=CBEC_558383;ID=CBEC_558383_intron
III	QG2082_V1	repeat_region	8159665	8159766	.	.	.	X=Cluster1111_166XXXXUnknown;ID=Cluster1111_166XXXXUnknown;intact=TRUE
III	QG2082_V1	CDS	8159913	8160203	.	-	0	ID=CBEC_558391;Parent=CBEC_558383
III	QG2082_V1	exon	8159913	8160203	.	-	.	ID=CBEC_558387;Parent=CBEC_558383
III	QG2082_V1	CDS	8160237	8160357	.	-	1	ID=CBEC_558409;Parent=CBEC_558403
III	QG2082_V1	exon	8160237	8160357	.	-	.	ID=CBEC_558404;Parent=CBEC_558403
III	QG2082_V1	gene	8160237	8163762	.	-	.	ID=CBEC_558402;Name=EVM prediction III.2139;celegans_gene_ids=WBGene00005162,WBGene00005163;celegans_gene_names=srg-4,srg-5
III	QG2082_V1	mRNA	8160237	8163762	.	-	.	ID=CBEC_558403;Parent=CBEC_558402;Name=EVM prediction III.2139;InterPro=IPR000609;Gene_Ontology=GO:0004888,GO:0007606,GO:0016020
III	QG2082_V1	intron	8160358	8160881	.	-	2	Parent=CBEC_558403;ID=CBEC_558403_intron
III	QG2082_V1	repeat_region	8160463	8160658	.	.	.	X=Cluster1465_252XXXXDNA-TcMar-Tc1;ID=Cluster1465_252XXXXDNA-TcMar-Tc1;intact=TRUE
III	QG2082_V1	CDS	8160882	8161215	.	-	2	ID=CBEC_558410;Parent=CBEC_558403
III	QG2082_V1	exon	8160882	8161215	.	-	.	ID=CBEC_558405;Parent=CBEC_558403
III	QG2082_V1	intron	8161216	8162283	.	-	1	Parent=CBEC_558403;ID=CBEC_558403_intron
III	QG2082_V1	CDS	8162284	8162387	.	-	1	ID=CBEC_558411;Parent=CBEC_558403
III	QG2082_V1	exon	8162284	8162387	.	-	.	ID=CBEC_558406;Parent=CBEC_558403
III	QG2082_V1	intron	8162388	8162642	.	-	0	Parent=CBEC_558403;ID=CBEC_558403_intron
III	QG2082_V1	CDS	8162643	8163274	.	-	0	ID=CBEC_558412;Parent=CBEC_558403
III	QG2082_V1	exon	8162643	8163274	.	-	.	ID=CBEC_558407;Parent=CBEC_558403
III	QG2082_V1	intron	8163275	8163555	.	-	0	Parent=CBEC_558403;ID=CBEC_558403_intron
III	QG2082_V1	repeat_region	8163402	8163456	.	.	.	X=Cluster402_595XXXXDNA-TcMar-Tc1;ID=Cluster402_595XXXXDNA-TcMar-Tc1;intact=TRUE
III	QG2082_V1	repeat_region	8163476	8163553	.	.	.	X=Cluster402_596XXXXDNA-TcMar-Tc1;ID=Cluster402_596XXXXDNA-TcMar-Tc1;intact=TRUE
III	QG2082_V1	CDS	8163556	8163762	.	-	0	ID=CBEC_558413;Parent=CBEC_558403
III	QG2082_V1	exon	8163556	8163762	.	-	.	ID=CBEC_558408;Parent=CBEC_558403
III	QG2082_V1	CDS	8163879	8164094	.	-	0	ID=CBEC_558430;Parent=CBEC_558425
III	QG2082_V1	exon	8163879	8164094	.	-	.	ID=CBEC_558426;Parent=CBEC_558425
III	QG2082_V1	gene	8163879	8164774	.	-	.	ID=CBEC_558424;Name=EVM prediction III.2140;celegans_gene_ids=WBGene00005162,WBGene00005163;celegans_gene_names=srg-4,srg-5
III	QG2082_V1	mRNA	8163879	8164774	.	-	.	ID=CBEC_558425;Parent=CBEC_558424;Name=EVM prediction III.2140;InterPro=IPR000609;Gene_Ontology=GO:0004888,GO:0007606,GO:0016020
III	QG2082_V1	intron	8164095	8164135	.	-	0	Parent=CBEC_558425;ID=CBEC_558425_intron
III	QG2082_V1	CDS	8164136	8164462	.	-	0	ID=CBEC_558431;Parent=CBEC_558425
III	QG2082_V1	exon	8164136	8164462	.	-	.	ID=CBEC_558427;Parent=CBEC_558425
III	QG2082_V1	intron	8164463	8164558	.	-	0	Parent=CBEC_558425;ID=CBEC_558425_intron
III	QG2082_V1	CDS	8164559	8164720	.	-	0	ID=CBEC_558432;Parent=CBEC_558425
III	QG2082_V1	exon	8164559	8164720	.	-	.	ID=CBEC_558428;Parent=CBEC_558425
III	QG2082_V1	intron	8164721	8164768	.	-	0	Parent=CBEC_558425;ID=CBEC_558425_intron
III	QG2082_V1	CDS	8164769	8164774	.	-	0	ID=CBEC_558433;Parent=CBEC_558425
III	QG2082_V1	exon	8164769	8164774	.	-	.	ID=CBEC_558429;Parent=CBEC_558425
III	QG2082_V1	CDS	8165063	8165812	.	-	0	ID=CBEC_558448;Parent=CBEC_558445
III	QG2082_V1	exon	8165063	8165812	.	-	.	ID=CBEC_558446;Parent=CBEC_558445
III	QG2082_V1	gene	8165063	8166068	.	-	.	ID=CBEC_558444;Name=EVM prediction III.2141;celegans_gene_ids=WBGene00005162,WBGene00005163;celegans_gene_names=srg-4,srg-5
III	QG2082_V1	mRNA	8165063	8166068	.	-	.	ID=CBEC_558445;Parent=CBEC_558444;Name=EVM prediction III.2141;InterPro=IPR000609;Gene_Ontology=GO:0004888,GO:0007606,GO:0016020
III	QG2082_V1	intron	8165813	8165855	.	-	0	Parent=CBEC_558445;ID=CBEC_558445_intron
III	QG2082_V1	CDS	8165856	8166068	.	-	0	ID=CBEC_558449;Parent=CBEC_558445
III	QG2082_V1	exon	8165856	8166068	.	-	.	ID=CBEC_558447;Parent=CBEC_558445
III	QG2082_V1	CDS	8166226	8166435	.	-	0	ID=CBEC_558464;Parent=CBEC_558461
III	QG2082_V1	exon	8166226	8166435	.	-	.	ID=CBEC_558462;Parent=CBEC_558461
III	QG2082_V1	gene	8166226	8167273	.	-	.	ID=CBEC_558460;Name=EVM prediction III.2142;celegans_gene_ids=WBGene00005162,WBGene00005163;celegans_gene_names=srg-4,srg-5
III	QG2082_V1	mRNA	8166226	8167273	.	-	.	ID=CBEC_558461;Parent=CBEC_558460;Name=EVM prediction III.2142;InterPro=IPR000609;Gene_Ontology=GO:0004888,GO:0007606,GO:0016020
III	QG2082_V1	intron	8166436	8166475	.	-	0	Parent=CBEC_558461;ID=CBEC_558461_intron
III	QG2082_V1	CDS	8166476	8167273	.	-	0	ID=CBEC_558465;Parent=CBEC_558461
III	QG2082_V1	exon	8166476	8167273	.	-	.	ID=CBEC_558463;Parent=CBEC_558461
III	QG2082_V1	CDS	8168031	8168124	.	-	1	ID=CBEC_558482;Parent=CBEC_558477
III	QG2082_V1	exon	8168031	8168124	.	-	.	ID=CBEC_558478;Parent=CBEC_558477
III	QG2082_V1	gene	8168031	8169256	.	-	.	ID=CBEC_558476;Name=EVM prediction III.2143;celegans_gene_ids=WBGene00005164;celegans_gene_names=srg-6
III	QG2082_V1	mRNA	8168031	8169256	.	-	.	ID=CBEC_558477;Parent=CBEC_558476;Name=EVM prediction III.2143;InterPro=IPR000609;Gene_Ontology=GO:0004888,GO:0007606,GO:0016020
III	QG2082_V1	intron	8168125	8168165	.	-	0	Parent=CBEC_558477;ID=CBEC_558477_intron
III	QG2082_V1	CDS	8168166	8168422	.	-	0	ID=CBEC_558483;Parent=CBEC_558477
III	QG2082_V1	exon	8168166	8168422	.	-	.	ID=CBEC_558479;Parent=CBEC_558477
III	QG2082_V1	repeat_region	8168420	8168479	.	.	.	X=Cluster876_31XXXXUnknown;ID=Cluster876_31XXXXUnknown;intact=TRUE
III	QG2082_V1	intron	8168423	8168468	.	-	0	Parent=CBEC_558477;ID=CBEC_558477_intron
III	QG2082_V1	CDS	8168469	8168939	.	-	0	ID=CBEC_558484;Parent=CBEC_558477
III	QG2082_V1	exon	8168469	8168939	.	-	.	ID=CBEC_558480;Parent=CBEC_558477
III	QG2082_V1	intron	8168940	8169055	.	-	0	Parent=CBEC_558477;ID=CBEC_558477_intron
III	QG2082_V1	CDS	8169056	8169256	.	-	0	ID=CBEC_558485;Parent=CBEC_558477
III	QG2082_V1	exon	8169056	8169256	.	-	.	ID=CBEC_558481;Parent=CBEC_558477
III	QG2082_V1	CDS	8169452	8169620	.	-	1	ID=CBEC_558506;Parent=CBEC_558497
III	QG2082_V1	exon	8169452	8169620	.	-	.	ID=CBEC_558498;Parent=CBEC_558497
III	QG2082_V1	gene	8169452	8173340	.	-	.	ID=CBEC_558496;Name=EVM prediction III.2144;celegans_gene_ids=WBGene00005161,WBGene00005165;celegans_gene_names=srg-3,srg-7
III	QG2082_V1	mRNA	8169452	8173340	.	-	.	ID=CBEC_558497;Parent=CBEC_558496;Name=EVM prediction III.2144;InterPro=IPR000609;Gene_Ontology=GO:0004888,GO:0007606,GO:0016020
III	QG2082_V1	intron	8169621	8170019	.	-	0	Parent=CBEC_558497;ID=CBEC_558497_intron
III	QG2082_V1	CDS	8170020	8170438	.	-	0	ID=CBEC_558507;Parent=CBEC_558497
III	QG2082_V1	exon	8170020	8170438	.	-	.	ID=CBEC_558499;Parent=CBEC_558497
III	QG2082_V1	intron	8170439	8170483	.	-	0	Parent=CBEC_558497;ID=CBEC_558497_intron
III	QG2082_V1	CDS	8170484	8170699	.	-	0	ID=CBEC_558508;Parent=CBEC_558497
III	QG2082_V1	exon	8170484	8170699	.	-	.	ID=CBEC_558500;Parent=CBEC_558497
III	QG2082_V1	intron	8170700	8170814	.	-	0	Parent=CBEC_558497;ID=CBEC_558497_intron
III	QG2082_V1	CDS	8170815	8171072	.	-	0	ID=CBEC_558509;Parent=CBEC_558497
III	QG2082_V1	exon	8170815	8171072	.	-	.	ID=CBEC_558501;Parent=CBEC_558497
III	QG2082_V1	intron	8171073	8171554	.	-	1	Parent=CBEC_558497;ID=CBEC_558497_intron
III	QG2082_V1	CDS	8171555	8171627	.	-	1	ID=CBEC_558510;Parent=CBEC_558497
III	QG2082_V1	exon	8171555	8171627	.	-	.	ID=CBEC_558502;Parent=CBEC_558497
III	QG2082_V1	intron	8171628	8172099	.	-	1	Parent=CBEC_558497;ID=CBEC_558497_intron
III	QG2082_V1	CDS	8172100	8172240	.	-	1	ID=CBEC_558511;Parent=CBEC_558497
III	QG2082_V1	exon	8172100	8172240	.	-	.	ID=CBEC_558503;Parent=CBEC_558497
III	QG2082_V1	intron	8172241	8172376	.	-	0	Parent=CBEC_558497;ID=CBEC_558497_intron
III	QG2082_V1	CDS	8172377	8172465	.	-	0	ID=CBEC_558512;Parent=CBEC_558497
III	QG2082_V1	exon	8172377	8172465	.	-	.	ID=CBEC_558504;Parent=CBEC_558497
III	QG2082_V1	intron	8172466	8172926	.	-	0	Parent=CBEC_558497;ID=CBEC_558497_intron
III	QG2082_V1	repeat_region	8172900	8172930	.	.	.	X=Cluster310_10XXXXUnknown;ID=Cluster310_10XXXXUnknown;intact=TRUE
III	QG2082_V1	CDS	8172927	8173340	.	-	0	ID=CBEC_558513;Parent=CBEC_558497
III	QG2082_V1	exon	8172927	8173340	.	-	.	ID=CBEC_558505;Parent=CBEC_558497
III	QG2082_V1	CDS	8174053	8174272	.	+	0	ID=CBEC_558286;Parent=CBEC_558271
III	QG2082_V1	exon	8174053	8174272	.	+	.	ID=CBEC_558278;Parent=CBEC_558271
III	QG2082_V1	intron	8174273	8174315	.	+	2	Parent=CBEC_558271;ID=CBEC_558271_intron
III	QG2082_V1	CDS	8174316	8174542	.	+	2	ID=CBEC_558287;Parent=CBEC_558271
III	QG2082_V1	exon	8174316	8174608	.	+	.	ID=CBEC_558279;Parent=CBEC_558271
III	QG2082_V1	repeat_region	8174532	8174577	.	.	.	X=TGGATATn_1XXXXSimple_repeat;ID=TGGATATn_1XXXXSimple_repeat;intact=TRUE
III	QG2082_V1	three_prime_UTR	8174543	8174608	.	+	.	ID=CBEC_558289;Parent=CBEC_558271
III	QG2082_V1	CDS	8174665	8174854	.	-	1	ID=CBEC_558530;Parent=CBEC_558525
III	QG2082_V1	exon	8174665	8174854	.	-	.	ID=CBEC_558526;Parent=CBEC_558525
III	QG2082_V1	gene	8174665	8176422	.	-	.	ID=CBEC_558524;Name=EVM prediction III.2146;celegans_gene_ids=WBGene00018543;celegans_gene_names=ugt-32
III	QG2082_V1	mRNA	8174665	8176422	.	-	.	ID=CBEC_558525;Parent=CBEC_558524;Name=EVM prediction III.2146;InterPro=IPR002213;Gene_Ontology=GO:0008194
III	QG2082_V1	intron	8174855	8174904	.	-	0	Parent=CBEC_558525;ID=CBEC_558525_intron
III	QG2082_V1	CDS	8174905	8175086	.	-	0	ID=CBEC_558531;Parent=CBEC_558525
III	QG2082_V1	exon	8174905	8175086	.	-	.	ID=CBEC_558527;Parent=CBEC_558525
III	QG2082_V1	intron	8175087	8175136	.	-	0	Parent=CBEC_558525;ID=CBEC_558525_intron
III	QG2082_V1	CDS	8175137	8176153	.	-	0	ID=CBEC_558532;Parent=CBEC_558525
III	QG2082_V1	exon	8175137	8176153	.	-	.	ID=CBEC_558528;Parent=CBEC_558525
III	QG2082_V1	intron	8176154	8176197	.	-	0	Parent=CBEC_558525;ID=CBEC_558525_intron
III	QG2082_V1	CDS	8176198	8176422	.	-	0	ID=CBEC_558533;Parent=CBEC_558525
III	QG2082_V1	exon	8176198	8176422	.	-	.	ID=CBEC_558529;Parent=CBEC_558525
III	QG2082_V1	CDS	8177282	8177892	.	+	0	ID=CBEC_558548;Parent=CBEC_558545
III	QG2082_V1	exon	8177282	8177892	.	+	.	ID=CBEC_558546;Parent=CBEC_558545
III	QG2082_V1	gene	8177282	8178077	.	+	.	ID=CBEC_558544;Name=EVM prediction III.2147
III	QG2082_V1	mRNA	8177282	8178077	.	+	.	ID=CBEC_558545;Parent=CBEC_558544;Name=EVM prediction III.2147
III	QG2082_V1	repeat_region	8177885	8177890	.	.	.	X=Cluster732_227XXXXUnknown;ID=Cluster732_227XXXXUnknown;intact=TRUE
III	QG2082_V1	repeat_region	8177891	8177940	.	.	.	X=Cluster732_228XXXXUnknown;ID=Cluster732_228XXXXUnknown;intact=TRUE
III	QG2082_V1	intron	8177893	8177935	.	+	1	Parent=CBEC_558545;ID=CBEC_558545_intron
III	QG2082_V1	CDS	8177936	8178077	.	+	1	ID=CBEC_558549;Parent=CBEC_558545
III	QG2082_V1	exon	8177936	8178077	.	+	.	ID=CBEC_558547;Parent=CBEC_558545
III	QG2082_V1	repeat_region	8177941	8177946	.	.	.	X=Cluster732_228XXXXUnknown;ID=Cluster732_228XXXXUnknown;intact=TRUE
III	QG2082_V1	repeat_region	8178097	8178130	.	.	.	X=Cluster1376_541XXXXUnknown;ID=Cluster1376_541XXXXUnknown;intact=TRUE
III	QG2082_V1	repeat_region	8178142	8178162	.	.	.	X=Cluster1066_541XXXXDNA-TcMar-Tc1;ID=Cluster1066_541XXXXDNA-TcMar-Tc1;intact=TRUE
III	QG2082_V1	repeat_region	8178163	8178250	.	.	.	X=Cluster1066_542XXXXDNA-TcMar-Tc1;ID=Cluster1066_542XXXXDNA-TcMar-Tc1;intact=TRUE
III	QG2082_V1	repeat_region	8178251	8178265	.	.	.	X=Cluster1066_542XXXXDNA-TcMar-Tc1;ID=Cluster1066_542XXXXDNA-TcMar-Tc1;intact=TRUE
III	QG2082_V1	repeat_region	8178284	8178317	.	.	.	X=Cluster1376_542XXXXUnknown;ID=Cluster1376_542XXXXUnknown;intact=TRUE
III	QG2082_V1	exon	8178569	8178638	.	+	.	ID=CBEC_558562;Parent=CBEC_558561
III	QG2082_V1	five_prime_UTR	8178569	8178582	.	+	.	ID=CBEC_558570;Parent=CBEC_558561
III	QG2082_V1	gene	8178569	8179779	.	+	.	ID=CBEC_558560;Name=EVM prediction III.2148
III	QG2082_V1	mRNA	8178569	8179779	.	+	.	ID=CBEC_558561;Parent=CBEC_558560;Name=EVM prediction III.2148
III	QG2082_V1	CDS	8178583	8178638	.	+	0	ID=CBEC_558566;Parent=CBEC_558561
III	QG2082_V1	intron	8178639	8178685	.	+	1	Parent=CBEC_558561;ID=CBEC_558561_intron
III	QG2082_V1	CDS	8178686	8179004	.	+	1	ID=CBEC_558567;Parent=CBEC_558561
III	QG2082_V1	exon	8178686	8179004	.	+	.	ID=CBEC_558563;Parent=CBEC_558561
III	QG2082_V1	intron	8179005	8179046	.	+	0	Parent=CBEC_558561;ID=CBEC_558561_intron
III	QG2082_V1	CDS	8179047	8179453	.	+	0	ID=CBEC_558568;Parent=CBEC_558561
III	QG2082_V1	exon	8179047	8179453	.	+	.	ID=CBEC_558564;Parent=CBEC_558561
III	QG2082_V1	intron	8179454	8179499	.	+	1	Parent=CBEC_558561;ID=CBEC_558561_intron
III	QG2082_V1	CDS	8179500	8179611	.	+	1	ID=CBEC_558569;Parent=CBEC_558561
III	QG2082_V1	exon	8179500	8179779	.	+	.	ID=CBEC_558565;Parent=CBEC_558561
III	QG2082_V1	three_prime_UTR	8179612	8179779	.	+	.	ID=CBEC_558571;Parent=CBEC_558561
III	QG2082_V1	exon	8179752	8180169	.	-	.	ID=CBEC_558584;Parent=CBEC_558583
III	QG2082_V1	gene	8179752	8181593	.	-	.	ID=CBEC_558582;Name=EVM prediction III.2149;celegans_gene_ids=WBGene00000273;celegans_gene_names=brp-1
III	QG2082_V1	mRNA	8179752	8181593	.	-	.	ID=CBEC_558583;Parent=CBEC_558582;Name=EVM prediction III.2149
III	QG2082_V1	three_prime_UTR	8179752	8179878	.	-	.	ID=CBEC_558593;Parent=CBEC_558583
III	QG2082_V1	CDS	8179879	8180169	.	-	0	ID=CBEC_558588;Parent=CBEC_558583
III	QG2082_V1	intron	8180170	8180213	.	-	0	Parent=CBEC_558583;ID=CBEC_558583_intron
III	QG2082_V1	repeat_region	8180186	8180215	.	.	.	X=Cluster442_49XXXXUnknown;ID=Cluster442_49XXXXUnknown;intact=TRUE
III	QG2082_V1	CDS	8180214	8180792	.	-	0	ID=CBEC_558589;Parent=CBEC_558583
III	QG2082_V1	exon	8180214	8180792	.	-	.	ID=CBEC_558585;Parent=CBEC_558583
III	QG2082_V1	repeat_region	8180445	8180522	.	.	.	X=TTGCTGn_2XXXXSimple_repeat;ID=TTGCTGn_2XXXXSimple_repeat;intact=TRUE
III	QG2082_V1	intron	8180793	8180896	.	-	0	Parent=CBEC_558583;ID=CBEC_558583_intron
III	QG2082_V1	CDS	8180897	8181466	.	-	0	ID=CBEC_558590;Parent=CBEC_558583
III	QG2082_V1	exon	8180897	8181466	.	-	.	ID=CBEC_558586;Parent=CBEC_558583
III	QG2082_V1	intron	8181467	8181508	.	-	0	Parent=CBEC_558583;ID=CBEC_558583_intron
III	QG2082_V1	CDS	8181509	8181586	.	-	0	ID=CBEC_558591;Parent=CBEC_558583
III	QG2082_V1	exon	8181509	8181593	.	-	.	ID=CBEC_558587;Parent=CBEC_558583
III	QG2082_V1	five_prime_UTR	8181587	8181593	.	-	.	ID=CBEC_558592;Parent=CBEC_558583
III	QG2082_V1	repeat_region	8182166	8182200	.	.	.	X=CTTn_371XXXXSimple_repeat;ID=CTTn_371XXXXSimple_repeat;intact=TRUE
III	QG2082_V1	repeat_region	8183947	8184014	.	.	.	X=Cluster760_5XXXXDNA-TcMar-Tc1;ID=Cluster760_5XXXXDNA-TcMar-Tc1;intact=TRUE
III	QG2082_V1	repeat_region	8184179	8184235	.	.	.	X=Cluster55_298XXXXDNA-TcMar-Tc1;ID=Cluster55_298XXXXDNA-TcMar-Tc1;intact=TRUE
III	QG2082_V1	repeat_region	8184263	8184336	.	.	.	X=Cluster402_597XXXXDNA-TcMar-Tc1;ID=Cluster402_597XXXXDNA-TcMar-Tc1;intact=TRUE
III	QG2082_V1	repeat_region	8184401	8184434	.	.	.	X=Cluster434_1269XXXXDNA-TcMar-Tc1;ID=Cluster434_1269XXXXDNA-TcMar-Tc1;intact=TRUE
III	QG2082_V1	repeat_region	8184935	8184968	.	.	.	X=Cluster1376_543XXXXUnknown;ID=Cluster1376_543XXXXUnknown;intact=TRUE
III	QG2082_V1	repeat_region	8184988	8185002	.	.	.	X=Cluster1066_543XXXXDNA-TcMar-Tc1;ID=Cluster1066_543XXXXDNA-TcMar-Tc1;intact=TRUE
III	QG2082_V1	repeat_region	8185003	8185087	.	.	.	X=Cluster1066_544XXXXDNA-TcMar-Tc1;ID=Cluster1066_544XXXXDNA-TcMar-Tc1;intact=TRUE
III	QG2082_V1	repeat_region	8185088	8185108	.	.	.	X=Cluster1066_544XXXXDNA-TcMar-Tc1;ID=Cluster1066_544XXXXDNA-TcMar-Tc1;intact=TRUE
III	QG2082_V1	repeat_region	8185122	8185155	.	.	.	X=Cluster1376_544XXXXUnknown;ID=Cluster1376_544XXXXUnknown;intact=TRUE
III	QG2082_V1	repeat_region	8185771	8185793	.	.	.	X=AGAn_128XXXXSimple_repeat;ID=AGAn_128XXXXSimple_repeat;intact=TRUE
III	QG2082_V1	repeat_region	8185910	8185943	.	.	.	X=Cluster1376_545XXXXUnknown;ID=Cluster1376_545XXXXUnknown;intact=TRUE
III	QG2082_V1	repeat_region	8185962	8185964	.	.	.	X=Cluster1066_545XXXXDNA-TcMar-Tc1;ID=Cluster1066_545XXXXDNA-TcMar-Tc1;intact=TRUE
III	QG2082_V1	repeat_region	8185965	8185977	.	.	.	X=Cluster910_542XXXXUnknown;ID=Cluster910_542XXXXUnknown;intact=TRUE
III	QG2082_V1	repeat_region	8185978	8186064	.	.	.	X=Cluster1066_546XXXXDNA-TcMar-Tc1;ID=Cluster1066_546XXXXDNA-TcMar-Tc1;intact=TRUE
III	QG2082_V1	repeat_region	8186065	8186078	.	.	.	X=Cluster1066_546XXXXDNA-TcMar-Tc1;ID=Cluster1066_546XXXXDNA-TcMar-Tc1;intact=TRUE
III	QG2082_V1	repeat_region	8186097	8186130	.	.	.	X=Cluster1376_546XXXXUnknown;ID=Cluster1376_546XXXXUnknown;intact=TRUE
III	QG2082_V1	repeat_region	8186151	8186202	.	.	.	X=Cluster1342_171XXXXUnknown;ID=Cluster1342_171XXXXUnknown;intact=TRUE
III	QG2082_V1	repeat_region	8186203	8186277	.	.	.	X=Cluster1191_92XXXXUnknown;ID=Cluster1191_92XXXXUnknown;intact=TRUE
III	QG2082_V1	repeat_region	8186278	8186293	.	.	.	X=Cluster1342_172XXXXUnknown;ID=Cluster1342_172XXXXUnknown;intact=TRUE
III	QG2082_V1	repeat_region	8186449	8186475	.	.	.	X=TTCn_157XXXXSimple_repeat;ID=TTCn_157XXXXSimple_repeat;intact=TRUE
III	QG2082_V1	CDS	8186779	8186909	.	-	2	ID=CBEC_558611;Parent=CBEC_558605
III	QG2082_V1	exon	8186779	8186909	.	-	.	ID=CBEC_558606;Parent=CBEC_558605
III	QG2082_V1	gene	8186779	8187509	.	-	.	ID=CBEC_558604;Name=EVM prediction III.2150;celegans_gene_ids=WBGene00013579;celegans_gene_names=Y79H2A.2
III	QG2082_V1	mRNA	8186779	8187509	.	-	.	ID=CBEC_558605;Parent=CBEC_558604;Name=EVM prediction III.2150
III	QG2082_V1	intron	8186910	8186956	.	-	2	Parent=CBEC_558605;ID=CBEC_558605_intron
III	QG2082_V1	CDS	8186957	8187031	.	-	2	ID=CBEC_558612;Parent=CBEC_558605
III	QG2082_V1	exon	8186957	8187031	.	-	.	ID=CBEC_558607;Parent=CBEC_558605
III	QG2082_V1	intron	8187032	8187072	.	-	0	Parent=CBEC_558605;ID=CBEC_558605_intron
III	QG2082_V1	CDS	8187073	8187127	.	-	0	ID=CBEC_558613;Parent=CBEC_558605
III	QG2082_V1	exon	8187073	8187127	.	-	.	ID=CBEC_558608;Parent=CBEC_558605
III	QG2082_V1	intron	8187128	8187259	.	-	0	Parent=CBEC_558605;ID=CBEC_558605_intron
III	QG2082_V1	CDS	8187260	8187430	.	-	0	ID=CBEC_558614;Parent=CBEC_558605
III	QG2082_V1	exon	8187260	8187430	.	-	.	ID=CBEC_558609;Parent=CBEC_558605
III	QG2082_V1	intron	8187431	8187479	.	-	0	Parent=CBEC_558605;ID=CBEC_558605_intron
III	QG2082_V1	CDS	8187480	8187509	.	-	0	ID=CBEC_558615;Parent=CBEC_558605
III	QG2082_V1	exon	8187480	8187509	.	-	.	ID=CBEC_558610;Parent=CBEC_558605
III	QG2082_V1	repeat_region	8187827	8187958	.	.	.	X=Cluster129_229XXXXDNA-TcMar-Tc1;ID=Cluster129_229XXXXDNA-TcMar-Tc1;intact=TRUE
III	QG2082_V1	repeat_region	8188097	8188893	.	.	.	X=Cluster113_29XXXXDNA-TcMar-Tc1;ID=Cluster113_29XXXXDNA-TcMar-Tc1;intact=TRUE
III	QG2082_V1	exon	8188899	8189473	.	-	.	ID=CBEC_558628;Parent=CBEC_558627
III	QG2082_V1	gene	8188899	8190269	.	-	.	ID=CBEC_558626;Name=EVM prediction III.2151
III	QG2082_V1	mRNA	8188899	8190269	.	-	.	ID=CBEC_558627;Parent=CBEC_558626;Name=EVM prediction III.2151;InterPro=IPR011333,IPR000210,IPR000626,IPR029071;Gene_Ontology=GO:0005515
III	QG2082_V1	three_prime_UTR	8188899	8188967	.	-	.	ID=CBEC_558637;Parent=CBEC_558627
III	QG2082_V1	CDS	8188968	8189473	.	-	2	ID=CBEC_558632;Parent=CBEC_558627
III	QG2082_V1	intron	8189474	8189517	.	-	0	Parent=CBEC_558627;ID=CBEC_558627_intron
III	QG2082_V1	CDS	8189518	8189668	.	-	0	ID=CBEC_558633;Parent=CBEC_558627
III	QG2082_V1	exon	8189518	8189668	.	-	.	ID=CBEC_558629;Parent=CBEC_558627
III	QG2082_V1	intron	8189669	8189716	.	-	1	Parent=CBEC_558627;ID=CBEC_558627_intron
III	QG2082_V1	CDS	8189717	8190107	.	-	1	ID=CBEC_558634;Parent=CBEC_558627
III	QG2082_V1	exon	8189717	8190107	.	-	.	ID=CBEC_558630;Parent=CBEC_558627
III	QG2082_V1	intron	8190108	8190152	.	-	0	Parent=CBEC_558627;ID=CBEC_558627_intron
III	QG2082_V1	CDS	8190153	8190256	.	-	0	ID=CBEC_558635;Parent=CBEC_558627
III	QG2082_V1	exon	8190153	8190269	.	-	.	ID=CBEC_558631;Parent=CBEC_558627
III	QG2082_V1	five_prime_UTR	8190257	8190269	.	-	.	ID=CBEC_558636;Parent=CBEC_558627
III	QG2082_V1	CDS	8190498	8191003	.	-	2	ID=CBEC_558654;Parent=CBEC_558649
III	QG2082_V1	exon	8190498	8191003	.	-	.	ID=CBEC_558650;Parent=CBEC_558649
III	QG2082_V1	gene	8190498	8191766	.	-	.	ID=CBEC_558648;Name=EVM prediction III.2152
III	QG2082_V1	mRNA	8190498	8191766	.	-	.	ID=CBEC_558649;Parent=CBEC_558648;Name=EVM prediction III.2152;InterPro=IPR000210,IPR011333;Gene_Ontology=GO:0005515
III	QG2082_V1	intron	8191004	8191048	.	-	0	Parent=CBEC_558649;ID=CBEC_558649_intron
III	QG2082_V1	CDS	8191049	8191199	.	-	0	ID=CBEC_558655;Parent=CBEC_558649
III	QG2082_V1	exon	8191049	8191199	.	-	.	ID=CBEC_558651;Parent=CBEC_558649
III	QG2082_V1	intron	8191200	8191244	.	-	1	Parent=CBEC_558649;ID=CBEC_558649_intron
III	QG2082_V1	CDS	8191245	8191623	.	-	1	ID=CBEC_558656;Parent=CBEC_558649
III	QG2082_V1	exon	8191245	8191623	.	-	.	ID=CBEC_558652;Parent=CBEC_558649
III	QG2082_V1	intron	8191624	8191665	.	-	0	Parent=CBEC_558649;ID=CBEC_558649_intron
III	QG2082_V1	CDS	8191666	8191766	.	-	0	ID=CBEC_558657;Parent=CBEC_558649
III	QG2082_V1	exon	8191666	8191766	.	-	.	ID=CBEC_558653;Parent=CBEC_558649
III	QG2082_V1	repeat_region	8192000	8192036	.	.	.	X=Cluster105_52XXXXUnknown;ID=Cluster105_52XXXXUnknown;intact=TRUE
III	QG2082_V1	repeat_region	8192037	8192044	.	.	.	X=Cluster997_6XXXXUnknown;ID=Cluster997_6XXXXUnknown;intact=TRUE
III	QG2082_V1	repeat_region	8192045	8192279	.	.	.	X=Cluster997_6XXXXUnknown;ID=Cluster997_6XXXXUnknown;intact=TRUE
III	QG2082_V1	repeat_region	8192280	8192281	.	.	.	X=Cluster997_7XXXXUnknown;ID=Cluster997_7XXXXUnknown;intact=TRUE
III	QG2082_V1	repeat_region	8192282	8192555	.	.	.	X=Cluster997_7XXXXUnknown;ID=Cluster997_7XXXXUnknown;intact=TRUE
III	QG2082_V1	CDS	8193247	8193318	.	+	0	ID=CBEC_558676;Parent=CBEC_558669
III	QG2082_V1	exon	8193247	8193318	.	+	.	ID=CBEC_558670;Parent=CBEC_558669
III	QG2082_V1	gene	8193247	8199127	.	+	.	ID=CBEC_558668;Name=EVM prediction III.2153
III	QG2082_V1	mRNA	8193247	8199127	.	+	.	ID=CBEC_558669;Parent=CBEC_558668;Name=EVM prediction III.2153;InterPro=IPR008962,IPR000535,IPR013783
III	QG2082_V1	intron	8193319	8193361	.	+	0	Parent=CBEC_558669;ID=CBEC_558669_intron
III	QG2082_V1	CDS	8193362	8193512	.	+	0	ID=CBEC_558677;Parent=CBEC_558669
III	QG2082_V1	exon	8193362	8193512	.	+	.	ID=CBEC_558671;Parent=CBEC_558669
III	QG2082_V1	intron	8193513	8193985	.	+	2	Parent=CBEC_558669;ID=CBEC_558669_intron
III	QG2082_V1	repeat_region	8193568	8193736	.	.	.	X=Cluster790_2XXXXDNA-TcMar-Tc1;ID=Cluster790_2XXXXDNA-TcMar-Tc1;intact=TRUE
III	QG2082_V1	CDS	8193986	8194406	.	+	2	ID=CBEC_558678;Parent=CBEC_558669
III	QG2082_V1	exon	8193986	8194406	.	+	.	ID=CBEC_558672;Parent=CBEC_558669
III	QG2082_V1	intron	8194407	8197491	.	+	1	Parent=CBEC_558669;ID=CBEC_558669_intron
III	QG2082_V1	repeat_region	8194496	8197032	.	.	.	X=Cluster815_42XXXXLINE-R2-NeSL;ID=Cluster815_42XXXXLINE-R2-NeSL;intact=TRUE
III	QG2082_V1	repeat_region	8197033	8197052	.	.	.	X=Cluster997_8XXXXUnknown;ID=Cluster997_8XXXXUnknown;intact=TRUE
III	QG2082_V1	repeat_region	8197053	8197302	.	.	.	X=Cluster997_8XXXXUnknown;ID=Cluster997_8XXXXUnknown;intact=TRUE
III	QG2082_V1	CDS	8197492	8197569	.	+	1	ID=CBEC_558679;Parent=CBEC_558669
III	QG2082_V1	exon	8197492	8197569	.	+	.	ID=CBEC_558673;Parent=CBEC_558669
III	QG2082_V1	intron	8197570	8197741	.	+	1	Parent=CBEC_558669;ID=CBEC_558669_intron
III	QG2082_V1	CDS	8197742	8197819	.	+	1	ID=CBEC_558680;Parent=CBEC_558669
III	QG2082_V1	exon	8197742	8197819	.	+	.	ID=CBEC_558674;Parent=CBEC_558669
III	QG2082_V1	intron	8197820	8198991	.	+	1	Parent=CBEC_558669;ID=CBEC_558669_intron
III	QG2082_V1	CDS	8198992	8199127	.	+	1	ID=CBEC_558681;Parent=CBEC_558669
III	QG2082_V1	exon	8198992	8199127	.	+	.	ID=CBEC_558675;Parent=CBEC_558669
III	QG2082_V1	CDS	8199598	8199768	.	+	0	ID=CBEC_558697;Parent=CBEC_558693
III	QG2082_V1	exon	8199598	8199768	.	+	.	ID=CBEC_558694;Parent=CBEC_558693
III	QG2082_V1	gene	8199598	8201693	.	+	.	ID=CBEC_558692;Name=EVM prediction III.2154
III	QG2082_V1	mRNA	8199598	8201693	.	+	.	ID=CBEC_558693;Parent=CBEC_558692;Name=EVM prediction III.2154
III	QG2082_V1	intron	8199769	8200869	.	+	0	Parent=CBEC_558693;ID=CBEC_558693_intron
III	QG2082_V1	repeat_region	8199830	8199923	.	.	.	X=Cluster921_37XXXXUnknown;ID=Cluster921_37XXXXUnknown;intact=TRUE
III	QG2082_V1	repeat_region	8199931	8200224	.	.	.	X=Cluster402_598XXXXDNA-TcMar-Tc1;ID=Cluster402_598XXXXDNA-TcMar-Tc1;intact=TRUE
III	QG2082_V1	repeat_region	8200277	8200357	.	.	.	X=Cluster305_2284XXXXDNA-TcMar-Tc1;ID=Cluster305_2284XXXXDNA-TcMar-Tc1;intact=TRUE
III	QG2082_V1	repeat_region	8200358	8200388	.	.	.	X=Cluster305_2285XXXXDNA-TcMar-Tc1;ID=Cluster305_2285XXXXDNA-TcMar-Tc1;intact=TRUE
III	QG2082_V1	repeat_region	8200389	8200626	.	.	.	X=Cluster921_38XXXXUnknown;ID=Cluster921_38XXXXUnknown;intact=TRUE
III	QG2082_V1	CDS	8200870	8201349	.	+	0	ID=CBEC_558698;Parent=CBEC_558693
III	QG2082_V1	exon	8200870	8201349	.	+	.	ID=CBEC_558695;Parent=CBEC_558693
III	QG2082_V1	intron	8201350	8201393	.	+	0	Parent=CBEC_558693;ID=CBEC_558693_intron
III	QG2082_V1	CDS	8201394	8201693	.	+	0	ID=CBEC_558699;Parent=CBEC_558693
III	QG2082_V1	exon	8201394	8201693	.	+	.	ID=CBEC_558696;Parent=CBEC_558693
III	QG2082_V1	repeat_region	8202497	8202552	.	.	.	X=GA-rich_1030XXXXGA-rich;ID=GA-rich_1030XXXXGA-rich;intact=TRUE
III	QG2082_V1	repeat_region	8214446	8214561	.	.	.	X=Cluster1095_55XXXXUnknown;ID=Cluster1095_55XXXXUnknown;intact=TRUE
III	QG2082_V1	repeat_region	8214562	8214613	.	.	.	X=Cluster1247_48XXXXUnknown;ID=Cluster1247_48XXXXUnknown;intact=TRUE
III	QG2082_V1	repeat_region	8214614	8214713	.	.	.	X=Cluster1247_48XXXXUnknown;ID=Cluster1247_48XXXXUnknown;intact=TRUE
III	QG2082_V1	repeat_region	8214962	8215032	.	.	.	X=Cluster95_225XXXXUnknown;ID=Cluster95_225XXXXUnknown;intact=TRUE
III	QG2082_V1	repeat_region	8215033	8215034	.	.	.	X=Cluster1275_135XXXXLTR-Gypsy;ID=Cluster1275_135XXXXLTR-Gypsy;intact=TRUE
III	QG2082_V1	repeat_region	8215035	8215042	.	.	.	X=Cluster1485_37XXXXDNA-TcMar-Tc1;ID=Cluster1485_37XXXXDNA-TcMar-Tc1;intact=TRUE
III	QG2082_V1	repeat_region	8215043	8215082	.	.	.	X=Cluster1096_16XXXXUnknown;ID=Cluster1096_16XXXXUnknown;intact=TRUE
III	QG2082_V1	repeat_region	8215083	8215112	.	.	.	X=Cluster1096_16XXXXUnknown;ID=Cluster1096_16XXXXUnknown;intact=TRUE
III	QG2082_V1	repeat_region	8215113	8215115	.	.	.	X=Cluster1096_16XXXXUnknown;ID=Cluster1096_16XXXXUnknown;intact=TRUE
III	QG2082_V1	repeat_region	8215197	8215256	.	.	.	X=Cluster499_8XXXXUnknown;ID=Cluster499_8XXXXUnknown;intact=TRUE
III	QG2082_V1	repeat_region	8215272	8215315	.	.	.	X=Cluster1485_38XXXXDNA-TcMar-Tc1;ID=Cluster1485_38XXXXDNA-TcMar-Tc1;intact=TRUE
III	QG2082_V1	repeat_region	8215636	8215683	.	.	.	X=Cluster1275_136XXXXLTR-Gypsy;ID=Cluster1275_136XXXXLTR-Gypsy;intact=TRUE
III	QG2082_V1	repeat_region	8215684	8215860	.	.	.	X=Cluster1247_49XXXXUnknown;ID=Cluster1247_49XXXXUnknown;intact=TRUE
III	QG2082_V1	repeat_region	8215861	8215862	.	.	.	X=Cluster1247_49XXXXUnknown;ID=Cluster1247_49XXXXUnknown;intact=TRUE
III	QG2082_V1	repeat_region	8215883	8215969	.	.	.	X=Cluster1095_56XXXXUnknown;ID=Cluster1095_56XXXXUnknown;intact=TRUE
III	QG2082_V1	repeat_region	8215970	8216015	.	.	.	X=Cluster1247_50XXXXUnknown;ID=Cluster1247_50XXXXUnknown;intact=TRUE
III	QG2082_V1	repeat_region	8216016	8216162	.	.	.	X=Cluster1247_50XXXXUnknown;ID=Cluster1247_50XXXXUnknown;intact=TRUE
III	QG2082_V1	repeat_region	8216163	8216552	.	.	.	X=Cluster105_53XXXXUnknown;ID=Cluster105_53XXXXUnknown;intact=TRUE
III	QG2082_V1	repeat_region	8218965	8219498	.	.	.	X=Cluster1422_271XXXXLTR-Gypsy;ID=Cluster1422_271XXXXLTR-Gypsy;intact=TRUE
III	QG2082_V1	repeat_region	8219901	8220385	.	.	.	X=Cluster1277_5XXXXLTR-Gypsy;ID=Cluster1277_5XXXXLTR-Gypsy;intact=TRUE
III	QG2082_V1	repeat_region	8221198	8221236	.	.	.	X=GA-rich_1031XXXXGA-rich;ID=GA-rich_1031XXXXGA-rich;intact=TRUE
III	QG2082_V1	repeat_region	8221447	8221507	.	.	.	X=GTATGGATCn_1XXXXSimple_repeat;ID=GTATGGATCn_1XXXXSimple_repeat;intact=TRUE
III	QG2082_V1	repeat_region	8221556	8221863	.	.	.	X=Cluster1422_272XXXXLTR-Gypsy;ID=Cluster1422_272XXXXLTR-Gypsy;intact=TRUE
III	QG2082_V1	repeat_region	8227618	8227733	.	.	.	X=Cluster1095_57XXXXUnknown;ID=Cluster1095_57XXXXUnknown;intact=TRUE
III	QG2082_V1	repeat_region	8227734	8227785	.	.	.	X=Cluster1247_51XXXXUnknown;ID=Cluster1247_51XXXXUnknown;intact=TRUE
III	QG2082_V1	repeat_region	8227786	8227885	.	.	.	X=Cluster1247_51XXXXUnknown;ID=Cluster1247_51XXXXUnknown;intact=TRUE
III	QG2082_V1	repeat_region	8228134	8228204	.	.	.	X=Cluster95_226XXXXUnknown;ID=Cluster95_226XXXXUnknown;intact=TRUE
III	QG2082_V1	repeat_region	8228205	8228206	.	.	.	X=Cluster1275_137XXXXLTR-Gypsy;ID=Cluster1275_137XXXXLTR-Gypsy;intact=TRUE
III	QG2082_V1	repeat_region	8228207	8228214	.	.	.	X=Cluster1485_39XXXXDNA-TcMar-Tc1;ID=Cluster1485_39XXXXDNA-TcMar-Tc1;intact=TRUE
III	QG2082_V1	repeat_region	8228215	8228254	.	.	.	X=Cluster1096_17XXXXUnknown;ID=Cluster1096_17XXXXUnknown;intact=TRUE
III	QG2082_V1	repeat_region	8228255	8228284	.	.	.	X=Cluster1096_17XXXXUnknown;ID=Cluster1096_17XXXXUnknown;intact=TRUE
III	QG2082_V1	repeat_region	8228285	8228287	.	.	.	X=Cluster1096_17XXXXUnknown;ID=Cluster1096_17XXXXUnknown;intact=TRUE
III	QG2082_V1	repeat_region	8228369	8228428	.	.	.	X=Cluster499_9XXXXUnknown;ID=Cluster499_9XXXXUnknown;intact=TRUE
III	QG2082_V1	repeat_region	8228444	8228487	.	.	.	X=Cluster1485_40XXXXDNA-TcMar-Tc1;ID=Cluster1485_40XXXXDNA-TcMar-Tc1;intact=TRUE
III	QG2082_V1	repeat_region	8228808	8228855	.	.	.	X=Cluster1275_138XXXXLTR-Gypsy;ID=Cluster1275_138XXXXLTR-Gypsy;intact=TRUE
III	QG2082_V1	repeat_region	8228856	8229032	.	.	.	X=Cluster1247_52XXXXUnknown;ID=Cluster1247_52XXXXUnknown;intact=TRUE
III	QG2082_V1	repeat_region	8229033	8229034	.	.	.	X=Cluster1247_52XXXXUnknown;ID=Cluster1247_52XXXXUnknown;intact=TRUE
III	QG2082_V1	repeat_region	8229055	8229141	.	.	.	X=Cluster1095_58XXXXUnknown;ID=Cluster1095_58XXXXUnknown;intact=TRUE
III	QG2082_V1	repeat_region	8229142	8229187	.	.	.	X=Cluster1247_53XXXXUnknown;ID=Cluster1247_53XXXXUnknown;intact=TRUE
III	QG2082_V1	repeat_region	8229188	8229334	.	.	.	X=Cluster1247_53XXXXUnknown;ID=Cluster1247_53XXXXUnknown;intact=TRUE
III	QG2082_V1	repeat_region	8229335	8229724	.	.	.	X=Cluster105_54XXXXUnknown;ID=Cluster105_54XXXXUnknown;intact=TRUE
III	QG2082_V1	repeat_region	8231637	8232170	.	.	.	X=Cluster1422_273XXXXLTR-Gypsy;ID=Cluster1422_273XXXXLTR-Gypsy;intact=TRUE
III	QG2082_V1	repeat_region	8232573	8233057	.	.	.	X=Cluster1277_6XXXXLTR-Gypsy;ID=Cluster1277_6XXXXLTR-Gypsy;intact=TRUE
III	QG2082_V1	repeat_region	8233870	8233908	.	.	.	X=GA-rich_1032XXXXGA-rich;ID=GA-rich_1032XXXXGA-rich;intact=TRUE
III	QG2082_V1	repeat_region	8234119	8234179	.	.	.	X=GTATGGATCn_2XXXXSimple_repeat;ID=GTATGGATCn_2XXXXSimple_repeat;intact=TRUE
III	QG2082_V1	repeat_region	8234228	8234535	.	.	.	X=Cluster1422_274XXXXLTR-Gypsy;ID=Cluster1422_274XXXXLTR-Gypsy;intact=TRUE
III	QG2082_V1	repeat_region	8244754	8245029	.	.	.	X=Cluster1247_54XXXXUnknown;ID=Cluster1247_54XXXXUnknown;intact=TRUE
III	QG2082_V1	repeat_region	8245062	8245180	.	.	.	X=Cluster1095_59XXXXUnknown;ID=Cluster1095_59XXXXUnknown;intact=TRUE
III	QG2082_V1	repeat_region	8245181	8245182	.	.	.	X=Cluster1275_139XXXXLTR-Gypsy;ID=Cluster1275_139XXXXLTR-Gypsy;intact=TRUE
III	QG2082_V1	repeat_region	8245183	8245192	.	.	.	X=Cluster1275_139XXXXLTR-Gypsy;ID=Cluster1275_139XXXXLTR-Gypsy;intact=TRUE
III	QG2082_V1	repeat_region	8245193	8245261	.	.	.	X=Cluster802_11XXXXUnknown;ID=Cluster802_11XXXXUnknown;intact=TRUE
III	QG2082_V1	repeat_region	8245262	8245262	.	.	.	X=Cluster802_11XXXXUnknown;ID=Cluster802_11XXXXUnknown;intact=TRUE
III	QG2082_V1	repeat_region	8245827	8246290	.	.	.	X=Cluster1024_11XXXXDNA-TcMar-Tc1;ID=Cluster1024_11XXXXDNA-TcMar-Tc1;intact=TRUE
III	QG2082_V1	repeat_region	8246999	8247059	.	.	.	X=GCAGAAn_2XXXXSimple_repeat;ID=GCAGAAn_2XXXXSimple_repeat;intact=TRUE
III	QG2082_V1	repeat_region	8247208	8247240	.	.	.	X=TTGTn_3XXXXSimple_repeat;ID=TTGTn_3XXXXSimple_repeat;intact=TRUE
III	QG2082_V1	CDS	8247891	8248312	.	-	2	ID=CBEC_558715;Parent=CBEC_558711
III	QG2082_V1	exon	8247891	8248312	.	-	.	ID=CBEC_558712;Parent=CBEC_558711
III	QG2082_V1	gene	8247891	8249034	.	-	.	ID=CBEC_558710;Name=EVM prediction III.2155
III	QG2082_V1	mRNA	8247891	8249034	.	-	.	ID=CBEC_558711;Parent=CBEC_558710;Name=EVM prediction III.2155;InterPro=IPR008962
III	QG2082_V1	intron	8248313	8248771	.	-	0	Parent=CBEC_558711;ID=CBEC_558711_intron
III	QG2082_V1	repeat_region	8248556	8248727	.	.	.	X=Cluster790_3XXXXDNA-TcMar-Tc1;ID=Cluster790_3XXXXDNA-TcMar-Tc1;intact=TRUE
III	QG2082_V1	CDS	8248772	8248922	.	-	0	ID=CBEC_558716;Parent=CBEC_558711
III	QG2082_V1	exon	8248772	8248922	.	-	.	ID=CBEC_558713;Parent=CBEC_558711
III	QG2082_V1	intron	8248923	8248965	.	-	0	Parent=CBEC_558711;ID=CBEC_558711_intron
III	QG2082_V1	CDS	8248966	8249034	.	-	0	ID=CBEC_558717;Parent=CBEC_558711
III	QG2082_V1	exon	8248966	8249034	.	-	.	ID=CBEC_558714;Parent=CBEC_558711
III	QG2082_V1	CDS	8249724	8249929	.	-	2	ID=CBEC_558737;Parent=CBEC_558729
III	QG2082_V1	exon	8249724	8249929	.	-	.	ID=CBEC_558730;Parent=CBEC_558729
III	QG2082_V1	gene	8249724	8251655	.	-	.	ID=CBEC_558728;Name=EVM prediction III.2156;celegans_gene_ids=WBGene00013579;celegans_gene_names=Y79H2A.2
III	QG2082_V1	mRNA	8249724	8251655	.	-	.	ID=CBEC_558729;Parent=CBEC_558728;Name=EVM prediction III.2156
III	QG2082_V1	repeat_region	8249756	8249782	.	.	.	X=TCTn_293XXXXSimple_repeat;ID=TCTn_293XXXXSimple_repeat;intact=TRUE
III	QG2082_V1	intron	8249930	8249974	.	-	0	Parent=CBEC_558729;ID=CBEC_558729_intron
III	QG2082_V1	CDS	8249975	8250032	.	-	0	ID=CBEC_558738;Parent=CBEC_558729
III	QG2082_V1	exon	8249975	8250032	.	-	.	ID=CBEC_558731;Parent=CBEC_558729
III	QG2082_V1	intron	8250033	8250072	.	-	0	Parent=CBEC_558729;ID=CBEC_558729_intron
III	QG2082_V1	CDS	8250073	8250255	.	-	0	ID=CBEC_558739;Parent=CBEC_558729
III	QG2082_V1	exon	8250073	8250255	.	-	.	ID=CBEC_558732;Parent=CBEC_558729
III	QG2082_V1	intron	8250256	8250298	.	-	0	Parent=CBEC_558729;ID=CBEC_558729_intron
III	QG2082_V1	CDS	8250299	8250328	.	-	0	ID=CBEC_558740;Parent=CBEC_558729
III	QG2082_V1	exon	8250299	8250328	.	-	.	ID=CBEC_558733;Parent=CBEC_558729
III	QG2082_V1	intron	8250329	8250797	.	-	2	Parent=CBEC_558729;ID=CBEC_558729_intron
III	QG2082_V1	repeat_region	8250611	8250789	.	.	.	X=Cluster305_2286XXXXDNA-TcMar-Tc1;ID=Cluster305_2286XXXXDNA-TcMar-Tc1;intact=TRUE
III	QG2082_V1	CDS	8250798	8250895	.	-	2	ID=CBEC_558741;Parent=CBEC_558729
III	QG2082_V1	exon	8250798	8250895	.	-	.	ID=CBEC_558734;Parent=CBEC_558729
III	QG2082_V1	intron	8250896	8250943	.	-	0	Parent=CBEC_558729;ID=CBEC_558729_intron
III	QG2082_V1	CDS	8250944	8251058	.	-	0	ID=CBEC_558742;Parent=CBEC_558729
III	QG2082_V1	exon	8250944	8251058	.	-	.	ID=CBEC_558735;Parent=CBEC_558729
III	QG2082_V1	intron	8251059	8251607	.	-	0	Parent=CBEC_558729;ID=CBEC_558729_intron
III	QG2082_V1	repeat_region	8251401	8251581	.	.	.	X=Cluster925_34XXXXDNA-TcMar-Tc1;ID=Cluster925_34XXXXDNA-TcMar-Tc1;intact=TRUE
III	QG2082_V1	CDS	8251608	8251655	.	-	0	ID=CBEC_558743;Parent=CBEC_558729
III	QG2082_V1	exon	8251608	8251655	.	-	.	ID=CBEC_558736;Parent=CBEC_558729
III	QG2082_V1	CDS	8251910	8251977	.	-	2	ID=CBEC_558762;Parent=CBEC_558755
III	QG2082_V1	exon	8251910	8251977	.	-	.	ID=CBEC_558756;Parent=CBEC_558755
III	QG2082_V1	gene	8251910	8252697	.	-	.	ID=CBEC_558754;Name=EVM prediction III.2157;celegans_gene_ids=WBGene00013579;celegans_gene_names=Y79H2A.2
III	QG2082_V1	mRNA	8251910	8252697	.	-	.	ID=CBEC_558755;Parent=CBEC_558754;Name=EVM prediction III.2157
III	QG2082_V1	intron	8251978	8252074	.	-	2	Parent=CBEC_558755;ID=CBEC_558755_intron
III	QG2082_V1	CDS	8252075	8252173	.	-	2	ID=CBEC_558763;Parent=CBEC_558755
III	QG2082_V1	exon	8252075	8252173	.	-	.	ID=CBEC_558757;Parent=CBEC_558755
III	QG2082_V1	intron	8252174	8252218	.	-	0	Parent=CBEC_558755;ID=CBEC_558755_intron
III	QG2082_V1	CDS	8252219	8252276	.	-	0	ID=CBEC_558764;Parent=CBEC_558755
III	QG2082_V1	exon	8252219	8252276	.	-	.	ID=CBEC_558758;Parent=CBEC_558755
III	QG2082_V1	intron	8252277	8252321	.	-	0	Parent=CBEC_558755;ID=CBEC_558755_intron
III	QG2082_V1	CDS	8252322	8252504	.	-	0	ID=CBEC_558765;Parent=CBEC_558755
III	QG2082_V1	exon	8252322	8252504	.	-	.	ID=CBEC_558759;Parent=CBEC_558755
III	QG2082_V1	intron	8252505	8252619	.	-	0	Parent=CBEC_558755;ID=CBEC_558755_intron
III	QG2082_V1	CDS	8252620	8252649	.	-	0	ID=CBEC_558766;Parent=CBEC_558755
III	QG2082_V1	exon	8252620	8252649	.	-	.	ID=CBEC_558760;Parent=CBEC_558755
III	QG2082_V1	intron	8252650	8252694	.	-	0	Parent=CBEC_558755;ID=CBEC_558755_intron
III	QG2082_V1	CDS	8252695	8252697	.	-	0	ID=CBEC_558767;Parent=CBEC_558755
III	QG2082_V1	exon	8252695	8252697	.	-	.	ID=CBEC_558761;Parent=CBEC_558755
III	QG2082_V1	CDS	8252935	8253044	.	-	2	ID=CBEC_558786;Parent=CBEC_558779
III	QG2082_V1	exon	8252935	8253044	.	-	.	ID=CBEC_558780;Parent=CBEC_558779
III	QG2082_V1	gene	8252935	8253638	.	-	.	ID=CBEC_558778;Name=EVM prediction III.2158;celegans_gene_ids=WBGene00013579;celegans_gene_names=Y79H2A.2
III	QG2082_V1	mRNA	8252935	8253638	.	-	.	ID=CBEC_558779;Parent=CBEC_558778;Name=EVM prediction III.2158
III	QG2082_V1	intron	8253045	8253085	.	-	2	Parent=CBEC_558779;ID=CBEC_558779_intron
III	QG2082_V1	CDS	8253086	8253184	.	-	2	ID=CBEC_558787;Parent=CBEC_558779
III	QG2082_V1	exon	8253086	8253184	.	-	.	ID=CBEC_558781;Parent=CBEC_558779
III	QG2082_V1	intron	8253185	8253231	.	-	0	Parent=CBEC_558779;ID=CBEC_558779_intron
III	QG2082_V1	CDS	8253232	8253289	.	-	0	ID=CBEC_558788;Parent=CBEC_558779
III	QG2082_V1	exon	8253232	8253289	.	-	.	ID=CBEC_558782;Parent=CBEC_558779
III	QG2082_V1	intron	8253290	8253329	.	-	0	Parent=CBEC_558779;ID=CBEC_558779_intron
III	QG2082_V1	CDS	8253330	8253512	.	-	0	ID=CBEC_558789;Parent=CBEC_558779
III	QG2082_V1	exon	8253330	8253512	.	-	.	ID=CBEC_558783;Parent=CBEC_558779
III	QG2082_V1	intron	8253513	8253563	.	-	0	Parent=CBEC_558779;ID=CBEC_558779_intron
III	QG2082_V1	CDS	8253564	8253590	.	-	0	ID=CBEC_558790;Parent=CBEC_558779
III	QG2082_V1	exon	8253564	8253590	.	-	.	ID=CBEC_558784;Parent=CBEC_558779
III	QG2082_V1	intron	8253591	8253635	.	-	0	Parent=CBEC_558779;ID=CBEC_558779_intron
III	QG2082_V1	CDS	8253636	8253638	.	-	0	ID=CBEC_558791;Parent=CBEC_558779
III	QG2082_V1	exon	8253636	8253638	.	-	.	ID=CBEC_558785;Parent=CBEC_558779
III	QG2082_V1	CDS	8253963	8254090	.	-	2	ID=CBEC_558808;Parent=CBEC_558803
III	QG2082_V1	exon	8253963	8254090	.	-	.	ID=CBEC_558804;Parent=CBEC_558803
III	QG2082_V1	gene	8253963	8255196	.	-	.	ID=CBEC_558802;Name=EVM prediction III.2159
III	QG2082_V1	mRNA	8253963	8255196	.	-	.	ID=CBEC_558803;Parent=CBEC_558802;Name=EVM prediction III.2159
III	QG2082_V1	intron	8254091	8254134	.	-	1	Parent=CBEC_558803;ID=CBEC_558803_intron
III	QG2082_V1	CDS	8254135	8254211	.	-	1	ID=CBEC_558809;Parent=CBEC_558803
III	QG2082_V1	exon	8254135	8254211	.	-	.	ID=CBEC_558805;Parent=CBEC_558803
III	QG2082_V1	intron	8254212	8254896	.	-	2	Parent=CBEC_558803;ID=CBEC_558803_intron
III	QG2082_V1	repeat_region	8254258	8254388	.	.	.	X=Cluster535_140XXXXDNA-TcMar-Tc1;ID=Cluster535_140XXXXDNA-TcMar-Tc1;intact=TRUE
III	QG2082_V1	repeat_region	8254444	8254467	.	.	.	X=Cn_47XXXXSimple_repeat;ID=Cn_47XXXXSimple_repeat;intact=TRUE
III	QG2082_V1	CDS	8254897	8255065	.	-	2	ID=CBEC_558810;Parent=CBEC_558803
III	QG2082_V1	exon	8254897	8255065	.	-	.	ID=CBEC_558806;Parent=CBEC_558803
III	QG2082_V1	intron	8255066	8255111	.	-	0	Parent=CBEC_558803;ID=CBEC_558803_intron
III	QG2082_V1	CDS	8255112	8255196	.	-	0	ID=CBEC_558811;Parent=CBEC_558803
III	QG2082_V1	exon	8255112	8255196	.	-	.	ID=CBEC_558807;Parent=CBEC_558803
III	QG2082_V1	repeat_region	8255518	8255635	.	.	.	X=Cluster76_8XXXXDNA-TcMar-Tc1;ID=Cluster76_8XXXXDNA-TcMar-Tc1;intact=TRUE
III	QG2082_V1	CDS	8256215	8256925	.	+	0	ID=CBEC_558825;Parent=CBEC_558823
III	QG2082_V1	exon	8256215	8256925	.	+	.	ID=CBEC_558824;Parent=CBEC_558823
III	QG2082_V1	gene	8256215	8256925	.	+	.	ID=CBEC_558822;Name=EVM prediction III.2160
III	QG2082_V1	mRNA	8256215	8256925	.	+	.	ID=CBEC_558823;Parent=CBEC_558822;Name=EVM prediction III.2160;InterPro=IPR009497
III	QG2082_V1	repeat_region	8257268	8257574	.	.	.	X=Cluster535_141XXXXDNA-TcMar-Tc1;ID=Cluster535_141XXXXDNA-TcMar-Tc1;intact=TRUE
III	QG2082_V1	repeat_region	8257575	8257712	.	.	.	X=Cluster1322_10XXXXDNA-TcMar-Tc1;ID=Cluster1322_10XXXXDNA-TcMar-Tc1;intact=TRUE
III	QG2082_V1	repeat_region	8258080	8258520	.	.	.	X=Cluster537_47XXXXDNA-TcMar-Tc1;ID=Cluster537_47XXXXDNA-TcMar-Tc1;intact=TRUE
III	QG2082_V1	repeat_region	8258545	8258710	.	.	.	X=Cluster537_48XXXXDNA-TcMar-Tc1;ID=Cluster537_48XXXXDNA-TcMar-Tc1;intact=TRUE
III	QG2082_V1	repeat_region	8258711	8258715	.	.	.	X=Cluster1029_38XXXXDNA-TcMar-Tc1;ID=Cluster1029_38XXXXDNA-TcMar-Tc1;intact=TRUE
III	QG2082_V1	repeat_region	8258716	8258889	.	.	.	X=Cluster1029_38XXXXDNA-TcMar-Tc1;ID=Cluster1029_38XXXXDNA-TcMar-Tc1;intact=TRUE
III	QG2082_V1	CDS	8259264	8259391	.	-	2	ID=CBEC_558843;Parent=CBEC_558837
III	QG2082_V1	exon	8259264	8259391	.	-	.	ID=CBEC_558838;Parent=CBEC_558837
III	QG2082_V1	gene	8259264	8259948	.	-	.	ID=CBEC_558836;Name=EVM prediction III.2161;celegans_gene_ids=WBGene00013579;celegans_gene_names=Y79H2A.2
III	QG2082_V1	mRNA	8259264	8259948	.	-	.	ID=CBEC_558837;Parent=CBEC_558836;Name=EVM prediction III.2161
III	QG2082_V1	intron	8259392	8259444	.	-	2	Parent=CBEC_558837;ID=CBEC_558837_intron
III	QG2082_V1	CDS	8259445	8259531	.	-	2	ID=CBEC_558844;Parent=CBEC_558837
III	QG2082_V1	exon	8259445	8259531	.	-	.	ID=CBEC_558839;Parent=CBEC_558837
III	QG2082_V1	intron	8259532	8259578	.	-	0	Parent=CBEC_558837;ID=CBEC_558837_intron
III	QG2082_V1	CDS	8259579	8259636	.	-	0	ID=CBEC_558845;Parent=CBEC_558837
III	QG2082_V1	exon	8259579	8259636	.	-	.	ID=CBEC_558840;Parent=CBEC_558837
III	QG2082_V1	intron	8259637	8259679	.	-	0	Parent=CBEC_558837;ID=CBEC_558837_intron
III	QG2082_V1	CDS	8259680	8259901	.	-	0	ID=CBEC_558846;Parent=CBEC_558837
III	QG2082_V1	exon	8259680	8259901	.	-	.	ID=CBEC_558841;Parent=CBEC_558837
III	QG2082_V1	intron	8259902	8259945	.	-	0	Parent=CBEC_558837;ID=CBEC_558837_intron
III	QG2082_V1	CDS	8259946	8259948	.	-	0	ID=CBEC_558847;Parent=CBEC_558837
III	QG2082_V1	exon	8259946	8259948	.	-	.	ID=CBEC_558842;Parent=CBEC_558837
III	QG2082_V1	CDS	8260490	8260504	.	+	0	ID=CBEC_558865;Parent=CBEC_558859
III	QG2082_V1	exon	8260490	8260504	.	+	.	ID=CBEC_558860;Parent=CBEC_558859
III	QG2082_V1	gene	8260490	8261307	.	+	.	ID=CBEC_558858;Name=EVM prediction III.2162;celegans_gene_ids=WBGene00013579;celegans_gene_names=Y79H2A.2
III	QG2082_V1	mRNA	8260490	8261307	.	+	.	ID=CBEC_558859;Parent=CBEC_558858;Name=EVM prediction III.2162
III	QG2082_V1	intron	8260505	8260553	.	+	0	Parent=CBEC_558859;ID=CBEC_558859_intron
III	QG2082_V1	CDS	8260554	8260778	.	+	0	ID=CBEC_558866;Parent=CBEC_558859
III	QG2082_V1	exon	8260554	8260778	.	+	.	ID=CBEC_558861;Parent=CBEC_558859
III	QG2082_V1	intron	8260779	8260921	.	+	0	Parent=CBEC_558859;ID=CBEC_558859_intron
III	QG2082_V1	CDS	8260922	8260979	.	+	0	ID=CBEC_558867;Parent=CBEC_558859
III	QG2082_V1	exon	8260922	8260979	.	+	.	ID=CBEC_558862;Parent=CBEC_558859
III	QG2082_V1	intron	8260980	8261023	.	+	2	Parent=CBEC_558859;ID=CBEC_558859_intron
III	QG2082_V1	CDS	8261024	8261146	.	+	2	ID=CBEC_558868;Parent=CBEC_558859
III	QG2082_V1	exon	8261024	8261146	.	+	.	ID=CBEC_558863;Parent=CBEC_558859
III	QG2082_V1	intron	8261147	8261194	.	+	2	Parent=CBEC_558859;ID=CBEC_558859_intron
III	QG2082_V1	CDS	8261195	8261307	.	+	2	ID=CBEC_558869;Parent=CBEC_558859
III	QG2082_V1	exon	8261195	8261307	.	+	.	ID=CBEC_558864;Parent=CBEC_558859
III	QG2082_V1	repeat_region	8261525	8261568	.	.	.	X=Cluster1161_35XXXXDNA-TcMar-Tc1;ID=Cluster1161_35XXXXDNA-TcMar-Tc1;intact=TRUE
III	QG2082_V1	repeat_region	8261569	8261586	.	.	.	X=Cluster258_31XXXXDNA-TcMar-Tc1;ID=Cluster258_31XXXXDNA-TcMar-Tc1;intact=TRUE
III	QG2082_V1	repeat_region	8261587	8261933	.	.	.	X=Cluster1340_10XXXXDNA-TcMar-Tc1;ID=Cluster1340_10XXXXDNA-TcMar-Tc1;intact=TRUE
III	QG2082_V1	repeat_region	8261934	8261968	.	.	.	X=Cluster258_32XXXXDNA-TcMar-Tc1;ID=Cluster258_32XXXXDNA-TcMar-Tc1;intact=TRUE
III	QG2082_V1	repeat_region	8261969	8261980	.	.	.	X=Cluster1161_36XXXXDNA-TcMar-Tc1;ID=Cluster1161_36XXXXDNA-TcMar-Tc1;intact=TRUE
III	QG2082_V1	repeat_region	8262071	8262275	.	.	.	X=Cluster258_33XXXXDNA-TcMar-Tc1;ID=Cluster258_33XXXXDNA-TcMar-Tc1;intact=TRUE
III	QG2082_V1	repeat_region	8262514	8262540	.	.	.	X=Cluster258_34XXXXDNA-TcMar-Tc1;ID=Cluster258_34XXXXDNA-TcMar-Tc1;intact=TRUE
III	QG2082_V1	repeat_region	8262541	8262675	.	.	.	X=Cluster1340_11XXXXDNA-TcMar-Tc1;ID=Cluster1340_11XXXXDNA-TcMar-Tc1;intact=TRUE
III	QG2082_V1	repeat_region	8262676	8262704	.	.	.	X=Cluster258_35XXXXDNA-TcMar-Tc1;ID=Cluster258_35XXXXDNA-TcMar-Tc1;intact=TRUE
III	QG2082_V1	repeat_region	8262795	8263283	.	.	.	X=Cluster1161_37XXXXDNA-TcMar-Tc1;ID=Cluster1161_37XXXXDNA-TcMar-Tc1;intact=TRUE
III	QG2082_V1	CDS	8263956	8263994	.	+	0	ID=CBEC_558887;Parent=CBEC_558881
III	QG2082_V1	exon	8263956	8263994	.	+	.	ID=CBEC_558882;Parent=CBEC_558881
III	QG2082_V1	gene	8263956	8264763	.	+	.	ID=CBEC_558880;Name=EVM prediction III.2163
III	QG2082_V1	mRNA	8263956	8264763	.	+	.	ID=CBEC_558881;Parent=CBEC_558880;Name=EVM prediction III.2163
III	QG2082_V1	intron	8263995	8264044	.	+	0	Parent=CBEC_558881;ID=CBEC_558881_intron
III	QG2082_V1	CDS	8264045	8264074	.	+	0	ID=CBEC_558888;Parent=CBEC_558881
III	QG2082_V1	exon	8264045	8264074	.	+	.	ID=CBEC_558883;Parent=CBEC_558881
III	QG2082_V1	intron	8264075	8264212	.	+	0	Parent=CBEC_558881;ID=CBEC_558881_intron
III	QG2082_V1	CDS	8264213	8264398	.	+	0	ID=CBEC_558889;Parent=CBEC_558881
III	QG2082_V1	exon	8264213	8264398	.	+	.	ID=CBEC_558884;Parent=CBEC_558881
III	QG2082_V1	intron	8264399	8264442	.	+	0	Parent=CBEC_558881;ID=CBEC_558881_intron
III	QG2082_V1	CDS	8264443	8264596	.	+	0	ID=CBEC_558890;Parent=CBEC_558881
III	QG2082_V1	exon	8264443	8264596	.	+	.	ID=CBEC_558885;Parent=CBEC_558881
III	QG2082_V1	intron	8264597	8264647	.	+	2	Parent=CBEC_558881;ID=CBEC_558881_intron
III	QG2082_V1	CDS	8264648	8264763	.	+	2	ID=CBEC_558891;Parent=CBEC_558881
III	QG2082_V1	exon	8264648	8264763	.	+	.	ID=CBEC_558886;Parent=CBEC_558881
III	QG2082_V1	CDS	8265138	8265314	.	-	0	ID=CBEC_558913;Parent=CBEC_558903
III	QG2082_V1	exon	8265138	8265314	.	-	.	ID=CBEC_558904;Parent=CBEC_558903
III	QG2082_V1	gene	8265138	8268306	.	-	.	ID=CBEC_558902;Name=EVM prediction III.2164;celegans_gene_ids=WBGene00006993;celegans_gene_names=zyg-8
III	QG2082_V1	mRNA	8265138	8268306	.	-	.	ID=CBEC_558903;Parent=CBEC_558902;Name=EVM prediction III.2164;InterPro=IPR000719,IPR003533,IPR036572,IPR017441,IPR008271,IPR011009;Gene_Ontology=GO:0004672,GO:0005524,GO:0006468,GO:0035556
III	QG2082_V1	intron	8265315	8265356	.	-	0	Parent=CBEC_558903;ID=CBEC_558903_intron
III	QG2082_V1	CDS	8265357	8265455	.	-	0	ID=CBEC_558914;Parent=CBEC_558903
III	QG2082_V1	exon	8265357	8265455	.	-	.	ID=CBEC_558905;Parent=CBEC_558903
III	QG2082_V1	intron	8265456	8265500	.	-	0	Parent=CBEC_558903;ID=CBEC_558903_intron
III	QG2082_V1	CDS	8265501	8265800	.	-	0	ID=CBEC_558915;Parent=CBEC_558903
III	QG2082_V1	exon	8265501	8265800	.	-	.	ID=CBEC_558906;Parent=CBEC_558903
III	QG2082_V1	repeat_region	8265793	8265803	.	.	.	X=Cluster1341_89XXXXUnknown;ID=Cluster1341_89XXXXUnknown;intact=TRUE
III	QG2082_V1	intron	8265801	8265847	.	-	0	Parent=CBEC_558903;ID=CBEC_558903_intron
III	QG2082_V1	repeat_region	8265804	8265833	.	.	.	X=Cluster723_76XXXXDNA-TcMar-Tc1;ID=Cluster723_76XXXXDNA-TcMar-Tc1;intact=TRUE
III	QG2082_V1	CDS	8265848	8265994	.	-	0	ID=CBEC_558916;Parent=CBEC_558903
III	QG2082_V1	exon	8265848	8265994	.	-	.	ID=CBEC_558907;Parent=CBEC_558903
III	QG2082_V1	intron	8265995	8266037	.	-	1	Parent=CBEC_558903;ID=CBEC_558903_intron
III	QG2082_V1	CDS	8266038	8266215	.	-	1	ID=CBEC_558917;Parent=CBEC_558903
III	QG2082_V1	exon	8266038	8266215	.	-	.	ID=CBEC_558908;Parent=CBEC_558903
III	QG2082_V1	intron	8266216	8266262	.	-	0	Parent=CBEC_558903;ID=CBEC_558903_intron
III	QG2082_V1	CDS	8266263	8266768	.	-	0	ID=CBEC_558918;Parent=CBEC_558903
III	QG2082_V1	exon	8266263	8266768	.	-	.	ID=CBEC_558909;Parent=CBEC_558903
III	QG2082_V1	intron	8266769	8266817	.	-	0	Parent=CBEC_558903;ID=CBEC_558903_intron
III	QG2082_V1	CDS	8266818	8267069	.	-	0	ID=CBEC_558919;Parent=CBEC_558903
III	QG2082_V1	exon	8266818	8267069	.	-	.	ID=CBEC_558910;Parent=CBEC_558903
III	QG2082_V1	intron	8267070	8267115	.	-	2	Parent=CBEC_558903;ID=CBEC_558903_intron
III	QG2082_V1	CDS	8267116	8267669	.	-	2	ID=CBEC_558920;Parent=CBEC_558903
III	QG2082_V1	exon	8267116	8267669	.	-	.	ID=CBEC_558911;Parent=CBEC_558903
III	QG2082_V1	repeat_region	8267493	8267542	.	.	.	X=GTGn_14XXXXSimple_repeat;ID=GTGn_14XXXXSimple_repeat;intact=TRUE
III	QG2082_V1	intron	8267670	8268137	.	-	0	Parent=CBEC_558903;ID=CBEC_558903_intron
III	QG2082_V1	CDS	8268138	8268306	.	-	0	ID=CBEC_558921;Parent=CBEC_558903
III	QG2082_V1	exon	8268138	8268306	.	-	.	ID=CBEC_558912;Parent=CBEC_558903
III	QG2082_V1	repeat_region	8268346	8268403	.	.	.	X=GA-rich_1033XXXXGA-rich;ID=GA-rich_1033XXXXGA-rich;intact=TRUE
III	QG2082_V1	exon	8270516	8270635	.	+	.	ID=CBEC_558934;Parent=CBEC_558933
III	QG2082_V1	five_prime_UTR	8270516	8270553	.	+	.	ID=CBEC_558948;Parent=CBEC_558933
III	QG2082_V1	gene	8270516	8272596	.	+	.	ID=CBEC_558932;Name=EVM prediction III.2165;celegans_gene_ids=WBGene00000201;celegans_gene_names=arx-3
III	QG2082_V1	mRNA	8270516	8272596	.	+	.	ID=CBEC_558933;Parent=CBEC_558932;Name=EVM prediction III.2165;InterPro=IPR036322,IPR017383,IPR001680,IPR015943;Gene_Ontology=GO:0005515,GO:0034314,GO:0005885,GO:0015629
III	QG2082_V1	CDS	8270554	8270635	.	+	0	ID=CBEC_558941;Parent=CBEC_558933
III	QG2082_V1	intron	8270636	8270811	.	+	2	Parent=CBEC_558933;ID=CBEC_558933_intron
III	QG2082_V1	CDS	8270812	8271139	.	+	2	ID=CBEC_558942;Parent=CBEC_558933
III	QG2082_V1	exon	8270812	8271139	.	+	.	ID=CBEC_558935;Parent=CBEC_558933
III	QG2082_V1	intron	8271140	8271183	.	+	1	Parent=CBEC_558933;ID=CBEC_558933_intron
III	QG2082_V1	CDS	8271184	8271286	.	+	1	ID=CBEC_558943;Parent=CBEC_558933
III	QG2082_V1	exon	8271184	8271286	.	+	.	ID=CBEC_558936;Parent=CBEC_558933
III	QG2082_V1	intron	8271287	8271334	.	+	0	Parent=CBEC_558933;ID=CBEC_558933_intron
III	QG2082_V1	CDS	8271335	8271756	.	+	0	ID=CBEC_558944;Parent=CBEC_558933
III	QG2082_V1	exon	8271335	8271756	.	+	.	ID=CBEC_558937;Parent=CBEC_558933
III	QG2082_V1	intron	8271757	8271800	.	+	1	Parent=CBEC_558933;ID=CBEC_558933_intron
III	QG2082_V1	CDS	8271801	8271860	.	+	1	ID=CBEC_558945;Parent=CBEC_558933
III	QG2082_V1	exon	8271801	8271860	.	+	.	ID=CBEC_558938;Parent=CBEC_558933
III	QG2082_V1	intron	8271861	8271903	.	+	1	Parent=CBEC_558933;ID=CBEC_558933_intron
III	QG2082_V1	CDS	8271904	8271994	.	+	1	ID=CBEC_558946;Parent=CBEC_558933
III	QG2082_V1	exon	8271904	8271994	.	+	.	ID=CBEC_558939;Parent=CBEC_558933
III	QG2082_V1	intron	8271995	8272282	.	+	0	Parent=CBEC_558933;ID=CBEC_558933_intron
III	QG2082_V1	CDS	8272283	8272303	.	+	0	ID=CBEC_558947;Parent=CBEC_558933
III	QG2082_V1	exon	8272283	8272596	.	+	.	ID=CBEC_558940;Parent=CBEC_558933
III	QG2082_V1	three_prime_UTR	8272304	8272596	.	+	.	ID=CBEC_558949;Parent=CBEC_558933
III	QG2082_V1	CDS	8272705	8272821	.	+	0	ID=CBEC_558987;Parent=CBEC_558961
III	QG2082_V1	exon	8272705	8272821	.	+	.	ID=CBEC_558962;Parent=CBEC_558961
III	QG2082_V1	gene	8272705	8283945	.	+	.	ID=CBEC_558960;Name=EVM prediction III.2166;celegans_gene_ids=WBGene00013580;celegans_gene_names=Y79H2A.3
III	QG2082_V1	mRNA	8272705	8283945	.	+	.	ID=CBEC_558961;Parent=CBEC_558960;Name=EVM prediction III.2166;InterPro=IPR013087
III	QG2082_V1	intron	8272822	8272863	.	+	0	Parent=CBEC_558961;ID=CBEC_558961_intron
III	QG2082_V1	CDS	8272864	8272972	.	+	0	ID=CBEC_558988;Parent=CBEC_558961
III	QG2082_V1	exon	8272864	8272972	.	+	.	ID=CBEC_558963;Parent=CBEC_558961
III	QG2082_V1	intron	8272973	8273148	.	+	2	Parent=CBEC_558961;ID=CBEC_558961_intron
III	QG2082_V1	CDS	8273149	8273300	.	+	2	ID=CBEC_558989;Parent=CBEC_558961
III	QG2082_V1	exon	8273149	8273300	.	+	.	ID=CBEC_558964;Parent=CBEC_558961
III	QG2082_V1	intron	8273301	8273524	.	+	0	Parent=CBEC_558961;ID=CBEC_558961_intron
III	QG2082_V1	CDS	8273525	8273782	.	+	0	ID=CBEC_558990;Parent=CBEC_558961
III	QG2082_V1	exon	8273525	8273782	.	+	.	ID=CBEC_558965;Parent=CBEC_558961
III	QG2082_V1	intron	8273783	8273831	.	+	0	Parent=CBEC_558961;ID=CBEC_558961_intron
III	QG2082_V1	CDS	8273832	8273958	.	+	0	ID=CBEC_558991;Parent=CBEC_558961
III	QG2082_V1	exon	8273832	8273958	.	+	.	ID=CBEC_558966;Parent=CBEC_558961
III	QG2082_V1	intron	8273959	8274006	.	+	2	Parent=CBEC_558961;ID=CBEC_558961_intron
III	QG2082_V1	CDS	8274007	8274224	.	+	2	ID=CBEC_558992;Parent=CBEC_558961
III	QG2082_V1	exon	8274007	8274224	.	+	.	ID=CBEC_558967;Parent=CBEC_558961
III	QG2082_V1	intron	8274225	8274524	.	+	0	Parent=CBEC_558961;ID=CBEC_558961_intron
III	QG2082_V1	CDS	8274525	8274779	.	+	0	ID=CBEC_558993;Parent=CBEC_558961
III	QG2082_V1	exon	8274525	8274779	.	+	.	ID=CBEC_558968;Parent=CBEC_558961
III	QG2082_V1	intron	8274780	8274830	.	+	0	Parent=CBEC_558961;ID=CBEC_558961_intron
III	QG2082_V1	CDS	8274831	8275211	.	+	0	ID=CBEC_558994;Parent=CBEC_558961
III	QG2082_V1	exon	8274831	8275211	.	+	.	ID=CBEC_558969;Parent=CBEC_558961
III	QG2082_V1	intron	8275212	8275286	.	+	0	Parent=CBEC_558961;ID=CBEC_558961_intron
III	QG2082_V1	CDS	8275287	8275557	.	+	0	ID=CBEC_558995;Parent=CBEC_558961
III	QG2082_V1	exon	8275287	8275557	.	+	.	ID=CBEC_558970;Parent=CBEC_558961
III	QG2082_V1	intron	8275558	8275600	.	+	2	Parent=CBEC_558961;ID=CBEC_558961_intron
III	QG2082_V1	CDS	8275601	8275902	.	+	2	ID=CBEC_558996;Parent=CBEC_558961
III	QG2082_V1	exon	8275601	8275902	.	+	.	ID=CBEC_558971;Parent=CBEC_558961
III	QG2082_V1	intron	8275903	8275947	.	+	0	Parent=CBEC_558961;ID=CBEC_558961_intron
III	QG2082_V1	CDS	8275948	8276160	.	+	0	ID=CBEC_558997;Parent=CBEC_558961
III	QG2082_V1	exon	8275948	8276160	.	+	.	ID=CBEC_558972;Parent=CBEC_558961
III	QG2082_V1	intron	8276161	8276201	.	+	0	Parent=CBEC_558961;ID=CBEC_558961_intron
III	QG2082_V1	CDS	8276202	8276690	.	+	0	ID=CBEC_558998;Parent=CBEC_558961
III	QG2082_V1	exon	8276202	8276690	.	+	.	ID=CBEC_558973;Parent=CBEC_558961
III	QG2082_V1	intron	8276691	8276981	.	+	0	Parent=CBEC_558961;ID=CBEC_558961_intron
III	QG2082_V1	CDS	8276982	8277182	.	+	0	ID=CBEC_558999;Parent=CBEC_558961
III	QG2082_V1	exon	8276982	8277182	.	+	.	ID=CBEC_558974;Parent=CBEC_558961
III	QG2082_V1	intron	8277183	8279565	.	+	0	Parent=CBEC_558961;ID=CBEC_558961_intron
III	QG2082_V1	repeat_region	8277214	8277280	.	.	.	X=TTTCATn_2XXXXSimple_repeat;ID=TTTCATn_2XXXXSimple_repeat;intact=TRUE
III	QG2082_V1	repeat_region	8278651	8278965	.	.	.	X=Cluster792_61XXXXUnknown;ID=Cluster792_61XXXXUnknown;intact=TRUE
III	QG2082_V1	CDS	8279566	8279672	.	+	0	ID=CBEC_559000;Parent=CBEC_558961
III	QG2082_V1	exon	8279566	8279672	.	+	.	ID=CBEC_558975;Parent=CBEC_558961
III	QG2082_V1	intron	8279673	8279775	.	+	1	Parent=CBEC_558961;ID=CBEC_558961_intron
III	QG2082_V1	CDS	8279776	8279858	.	+	1	ID=CBEC_559001;Parent=CBEC_558961
III	QG2082_V1	exon	8279776	8279858	.	+	.	ID=CBEC_558976;Parent=CBEC_558961
III	QG2082_V1	intron	8279859	8280111	.	+	2	Parent=CBEC_558961;ID=CBEC_558961_intron
III	QG2082_V1	repeat_region	8279884	8279915	.	.	.	X=TCAGAAn_3XXXXSimple_repeat;ID=TCAGAAn_3XXXXSimple_repeat;intact=TRUE
III	QG2082_V1	CDS	8280112	8280218	.	+	2	ID=CBEC_559002;Parent=CBEC_558961
III	QG2082_V1	exon	8280112	8280218	.	+	.	ID=CBEC_558977;Parent=CBEC_558961
III	QG2082_V1	intron	8280219	8280268	.	+	0	Parent=CBEC_558961;ID=CBEC_558961_intron
III	QG2082_V1	CDS	8280269	8280388	.	+	0	ID=CBEC_559003;Parent=CBEC_558961
III	QG2082_V1	exon	8280269	8280388	.	+	.	ID=CBEC_558978;Parent=CBEC_558961
III	QG2082_V1	intron	8280389	8280441	.	+	0	Parent=CBEC_558961;ID=CBEC_558961_intron
III	QG2082_V1	CDS	8280442	8280537	.	+	0	ID=CBEC_559004;Parent=CBEC_558961
III	QG2082_V1	exon	8280442	8280537	.	+	.	ID=CBEC_558979;Parent=CBEC_558961
III	QG2082_V1	intron	8280538	8280587	.	+	0	Parent=CBEC_558961;ID=CBEC_558961_intron
III	QG2082_V1	CDS	8280588	8280862	.	+	0	ID=CBEC_559005;Parent=CBEC_558961
III	QG2082_V1	exon	8280588	8280862	.	+	.	ID=CBEC_558980;Parent=CBEC_558961
III	QG2082_V1	intron	8280863	8280947	.	+	1	Parent=CBEC_558961;ID=CBEC_558961_intron
III	QG2082_V1	CDS	8280948	8281337	.	+	1	ID=CBEC_559006;Parent=CBEC_558961
III	QG2082_V1	exon	8280948	8281337	.	+	.	ID=CBEC_558981;Parent=CBEC_558961
III	QG2082_V1	intron	8281338	8281384	.	+	1	Parent=CBEC_558961;ID=CBEC_558961_intron
III	QG2082_V1	CDS	8281385	8281481	.	+	1	ID=CBEC_559007;Parent=CBEC_558961
III	QG2082_V1	exon	8281385	8281481	.	+	.	ID=CBEC_558982;Parent=CBEC_558961
III	QG2082_V1	intron	8281482	8281527	.	+	0	Parent=CBEC_558961;ID=CBEC_558961_intron
III	QG2082_V1	CDS	8281528	8281701	.	+	0	ID=CBEC_559008;Parent=CBEC_558961
III	QG2082_V1	exon	8281528	8281701	.	+	.	ID=CBEC_558983;Parent=CBEC_558961
III	QG2082_V1	intron	8281702	8281786	.	+	0	Parent=CBEC_558961;ID=CBEC_558961_intron
III	QG2082_V1	CDS	8281787	8282302	.	+	0	ID=CBEC_559009;Parent=CBEC_558961
III	QG2082_V1	exon	8281787	8282302	.	+	.	ID=CBEC_558984;Parent=CBEC_558961
III	QG2082_V1	intron	8282303	8283308	.	+	0	Parent=CBEC_558961;ID=CBEC_558961_intron
III	QG2082_V1	repeat_region	8282338	8283292	.	.	.	X=Cluster714_39XXXXDNA-TcMar-Tc1;ID=Cluster714_39XXXXDNA-TcMar-Tc1;intact=TRUE
III	QG2082_V1	CDS	8283309	8283647	.	+	0	ID=CBEC_559010;Parent=CBEC_558961
III	QG2082_V1	exon	8283309	8283647	.	+	.	ID=CBEC_558985;Parent=CBEC_558961
III	QG2082_V1	intron	8283648	8283689	.	+	0	Parent=CBEC_558961;ID=CBEC_558961_intron
III	QG2082_V1	CDS	8283690	8283830	.	+	0	ID=CBEC_559011;Parent=CBEC_558961
III	QG2082_V1	exon	8283690	8283945	.	+	.	ID=CBEC_558986;Parent=CBEC_558961
III	QG2082_V1	repeat_region	8283744	8283775	.	.	.	X=CAGCAAn_4XXXXSimple_repeat;ID=CAGCAAn_4XXXXSimple_repeat;intact=TRUE
III	QG2082_V1	three_prime_UTR	8283831	8283945	.	+	.	ID=CBEC_559012;Parent=CBEC_558961
III	QG2082_V1	exon	8283984	8284153	.	+	.	ID=CBEC_559025;Parent=CBEC_559024
III	QG2082_V1	five_prime_UTR	8283984	8284009	.	+	.	ID=CBEC_559039;Parent=CBEC_559024
III	QG2082_V1	gene	8283984	8286030	.	+	.	ID=CBEC_559023;Name=EVM prediction III.2167;celegans_gene_ids=WBGene00015193,WBGene00018548,WBGene00019950,WBGene00021288,WBGene00021579;celegans_gene_names=clec-117,clec-123,clec-175,clec-73,clec-79
III	QG2082_V1	mRNA	8283984	8286030	.	+	.	ID=CBEC_559024;Parent=CBEC_559023;Name=EVM prediction III.2167;InterPro=IPR001304,IPR016187,IPR016186
III	QG2082_V1	CDS	8284010	8284153	.	+	0	ID=CBEC_559032;Parent=CBEC_559024
III	QG2082_V1	intron	8284154	8284198	.	+	0	Parent=CBEC_559024;ID=CBEC_559024_intron
III	QG2082_V1	CDS	8284199	8284343	.	+	0	ID=CBEC_559033;Parent=CBEC_559024
III	QG2082_V1	exon	8284199	8284343	.	+	.	ID=CBEC_559026;Parent=CBEC_559024
III	QG2082_V1	intron	8284344	8284390	.	+	2	Parent=CBEC_559024;ID=CBEC_559024_intron
III	QG2082_V1	CDS	8284391	8284570	.	+	2	ID=CBEC_559034;Parent=CBEC_559024
III	QG2082_V1	exon	8284391	8284570	.	+	.	ID=CBEC_559027;Parent=CBEC_559024
III	QG2082_V1	intron	8284571	8284618	.	+	2	Parent=CBEC_559024;ID=CBEC_559024_intron
III	QG2082_V1	CDS	8284619	8284825	.	+	2	ID=CBEC_559035;Parent=CBEC_559024
III	QG2082_V1	exon	8284619	8284825	.	+	.	ID=CBEC_559028;Parent=CBEC_559024
III	QG2082_V1	intron	8284826	8284867	.	+	2	Parent=CBEC_559024;ID=CBEC_559024_intron
III	QG2082_V1	CDS	8284868	8285524	.	+	2	ID=CBEC_559036;Parent=CBEC_559024
III	QG2082_V1	exon	8284868	8285524	.	+	.	ID=CBEC_559029;Parent=CBEC_559024
III	QG2082_V1	intron	8285525	8285570	.	+	2	Parent=CBEC_559024;ID=CBEC_559024_intron
III	QG2082_V1	CDS	8285571	8285859	.	+	2	ID=CBEC_559037;Parent=CBEC_559024
III	QG2082_V1	exon	8285571	8285859	.	+	.	ID=CBEC_559030;Parent=CBEC_559024
III	QG2082_V1	intron	8285860	8285903	.	+	1	Parent=CBEC_559024;ID=CBEC_559024_intron
III	QG2082_V1	CDS	8285904	8285985	.	+	1	ID=CBEC_559038;Parent=CBEC_559024
III	QG2082_V1	exon	8285904	8286030	.	+	.	ID=CBEC_559031;Parent=CBEC_559024
III	QG2082_V1	three_prime_UTR	8285986	8286030	.	+	.	ID=CBEC_559040;Parent=CBEC_559024
III	QG2082_V1	CDS	8286187	8286291	.	-	0	ID=CBEC_559057;Parent=CBEC_559052
III	QG2082_V1	exon	8286187	8286291	.	-	.	ID=CBEC_559053;Parent=CBEC_559052
III	QG2082_V1	gene	8286187	8287289	.	-	.	ID=CBEC_559051;Name=EVM prediction III.2168
III	QG2082_V1	mRNA	8286187	8287289	.	-	.	ID=CBEC_559052;Parent=CBEC_559051;Name=EVM prediction III.2168
III	QG2082_V1	intron	8286292	8286337	.	-	1	Parent=CBEC_559052;ID=CBEC_559052_intron
III	QG2082_V1	CDS	8286338	8286377	.	-	1	ID=CBEC_559058;Parent=CBEC_559052
III	QG2082_V1	exon	8286338	8286377	.	-	.	ID=CBEC_559054;Parent=CBEC_559052
III	QG2082_V1	repeat_region	8286372	8286845	.	.	.	X=Cluster1349_43XXXXDNA-CMC-Chapaev;ID=Cluster1349_43XXXXDNA-CMC-Chapaev;intact=TRUE
III	QG2082_V1	intron	8286378	8286921	.	-	0	Parent=CBEC_559052;ID=CBEC_559052_intron
III	QG2082_V1	CDS	8286922	8287076	.	-	0	ID=CBEC_559059;Parent=CBEC_559052
III	QG2082_V1	exon	8286922	8287076	.	-	.	ID=CBEC_559055;Parent=CBEC_559052
III	QG2082_V1	intron	8287077	8287121	.	-	0	Parent=CBEC_559052;ID=CBEC_559052_intron
III	QG2082_V1	CDS	8287122	8287289	.	-	0	ID=CBEC_559060;Parent=CBEC_559052
III	QG2082_V1	exon	8287122	8287289	.	-	.	ID=CBEC_559056;Parent=CBEC_559052
III	QG2082_V1	CDS	8287762	8287852	.	-	1	ID=CBEC_559076;Parent=CBEC_559072
III	QG2082_V1	exon	8287762	8287852	.	-	.	ID=CBEC_559073;Parent=CBEC_559072
III	QG2082_V1	gene	8287762	8288382	.	-	.	ID=CBEC_559071;Name=EVM prediction III.2169
III	QG2082_V1	mRNA	8287762	8288382	.	-	.	ID=CBEC_559072;Parent=CBEC_559071;Name=EVM prediction III.2169;InterPro=IPR035940
III	QG2082_V1	intron	8287853	8287895	.	-	2	Parent=CBEC_559072;ID=CBEC_559072_intron
III	QG2082_V1	CDS	8287896	8288298	.	-	2	ID=CBEC_559077;Parent=CBEC_559072
III	QG2082_V1	exon	8287896	8288298	.	-	.	ID=CBEC_559074;Parent=CBEC_559072
III	QG2082_V1	intron	8288299	8288342	.	-	0	Parent=CBEC_559072;ID=CBEC_559072_intron
III	QG2082_V1	CDS	8288343	8288382	.	-	0	ID=CBEC_559078;Parent=CBEC_559072
III	QG2082_V1	exon	8288343	8288382	.	-	.	ID=CBEC_559075;Parent=CBEC_559072
III	QG2082_V1	CDS	8288574	8288825	.	+	0	ID=CBEC_559092;Parent=CBEC_559090
III	QG2082_V1	exon	8288574	8288825	.	+	.	ID=CBEC_559091;Parent=CBEC_559090
III	QG2082_V1	gene	8288574	8288825	.	+	.	ID=CBEC_559089;Name=EVM prediction III.2170
III	QG2082_V1	mRNA	8288574	8288825	.	+	.	ID=CBEC_559090;Parent=CBEC_559089;Name=EVM prediction III.2170;InterPro=IPR013083,IPR001841
III	QG2082_V1	repeat_region	8289041	8289103	.	.	.	X=Cluster1086_10XXXXUnknown;ID=Cluster1086_10XXXXUnknown;intact=TRUE
III	QG2082_V1	CDS	8289343	8289448	.	+	0	ID=CBEC_559111;Parent=CBEC_559104
III	QG2082_V1	exon	8289343	8289448	.	+	.	ID=CBEC_559105;Parent=CBEC_559104
III	QG2082_V1	gene	8289343	8290639	.	+	.	ID=CBEC_559103;Name=EVM prediction III.2171;celegans_gene_ids=WBGene00043986;celegans_gene_names=fut-5
III	QG2082_V1	mRNA	8289343	8290639	.	+	.	ID=CBEC_559104;Parent=CBEC_559103;Name=EVM prediction III.2171;InterPro=IPR001503,IPR031481,IPR038577;Gene_Ontology=GO:0008417,GO:0006486,GO:0016020
III	QG2082_V1	intron	8289449	8289491	.	+	2	Parent=CBEC_559104;ID=CBEC_559104_intron
III	QG2082_V1	CDS	8289492	8289676	.	+	2	ID=CBEC_559112;Parent=CBEC_559104
III	QG2082_V1	exon	8289492	8289676	.	+	.	ID=CBEC_559106;Parent=CBEC_559104
III	QG2082_V1	intron	8289677	8289723	.	+	0	Parent=CBEC_559104;ID=CBEC_559104_intron
III	QG2082_V1	CDS	8289724	8289910	.	+	0	ID=CBEC_559113;Parent=CBEC_559104
III	QG2082_V1	exon	8289724	8289910	.	+	.	ID=CBEC_559107;Parent=CBEC_559104
III	QG2082_V1	intron	8289911	8289957	.	+	2	Parent=CBEC_559104;ID=CBEC_559104_intron
III	QG2082_V1	CDS	8289958	8290304	.	+	2	ID=CBEC_559114;Parent=CBEC_559104
III	QG2082_V1	exon	8289958	8290304	.	+	.	ID=CBEC_559108;Parent=CBEC_559104
III	QG2082_V1	intron	8290305	8290393	.	+	0	Parent=CBEC_559104;ID=CBEC_559104_intron
III	QG2082_V1	CDS	8290394	8290496	.	+	0	ID=CBEC_559115;Parent=CBEC_559104
III	QG2082_V1	exon	8290394	8290496	.	+	.	ID=CBEC_559109;Parent=CBEC_559104
III	QG2082_V1	intron	8290497	8290541	.	+	2	Parent=CBEC_559104;ID=CBEC_559104_intron
III	QG2082_V1	CDS	8290542	8290639	.	+	2	ID=CBEC_559116;Parent=CBEC_559104
III	QG2082_V1	exon	8290542	8290639	.	+	.	ID=CBEC_559110;Parent=CBEC_559104
III	QG2082_V1	repeat_region	8290642	8290699	.	.	.	X=Cluster821_1XXXXLTR-Pao;ID=Cluster821_1XXXXLTR-Pao;intact=TRUE
III	QG2082_V1	CDS	8291107	8291265	.	+	0	ID=CBEC_559133;Parent=CBEC_559128
III	QG2082_V1	exon	8291107	8291265	.	+	.	ID=CBEC_559129;Parent=CBEC_559128
III	QG2082_V1	gene	8291107	8291695	.	+	.	ID=CBEC_559127;Name=EVM prediction III.2172
III	QG2082_V1	mRNA	8291107	8291695	.	+	.	ID=CBEC_559128;Parent=CBEC_559127;Name=EVM prediction III.2172
III	QG2082_V1	intron	8291266	8291310	.	+	0	Parent=CBEC_559128;ID=CBEC_559128_intron
III	QG2082_V1	CDS	8291311	8291421	.	+	0	ID=CBEC_559134;Parent=CBEC_559128
III	QG2082_V1	exon	8291311	8291421	.	+	.	ID=CBEC_559130;Parent=CBEC_559128
III	QG2082_V1	repeat_region	8291417	8291452	.	.	.	X=A-rich_1282XXXXA-rich;ID=A-rich_1282XXXXA-rich;intact=TRUE
III	QG2082_V1	intron	8291422	8291521	.	+	0	Parent=CBEC_559128;ID=CBEC_559128_intron
III	QG2082_V1	CDS	8291522	8291559	.	+	0	ID=CBEC_559135;Parent=CBEC_559128
III	QG2082_V1	exon	8291522	8291559	.	+	.	ID=CBEC_559131;Parent=CBEC_559128
III	QG2082_V1	intron	8291560	8291604	.	+	1	Parent=CBEC_559128;ID=CBEC_559128_intron
III	QG2082_V1	CDS	8291605	8291695	.	+	1	ID=CBEC_559136;Parent=CBEC_559128
III	QG2082_V1	exon	8291605	8291695	.	+	.	ID=CBEC_559132;Parent=CBEC_559128
III	QG2082_V1	exon	8291857	8292296	.	+	.	ID=CBEC_559149;Parent=CBEC_559148
III	QG2082_V1	five_prime_UTR	8291857	8291877	.	+	.	ID=CBEC_559153;Parent=CBEC_559148
III	QG2082_V1	gene	8291857	8292496	.	+	.	ID=CBEC_559147;Name=EVM prediction III.2173
III	QG2082_V1	mRNA	8291857	8292496	.	+	.	ID=CBEC_559148;Parent=CBEC_559147;Name=EVM prediction III.2173
III	QG2082_V1	CDS	8291878	8292296	.	+	0	ID=CBEC_559151;Parent=CBEC_559148
III	QG2082_V1	intron	8292297	8292342	.	+	1	Parent=CBEC_559148;ID=CBEC_559148_intron
III	QG2082_V1	CDS	8292343	8292439	.	+	1	ID=CBEC_559152;Parent=CBEC_559148
III	QG2082_V1	exon	8292343	8292496	.	+	.	ID=CBEC_559150;Parent=CBEC_559148
III	QG2082_V1	three_prime_UTR	8292440	8292496	.	+	.	ID=CBEC_559154;Parent=CBEC_559148
III	QG2082_V1	CDS	8292616	8293034	.	+	0	ID=CBEC_559169;Parent=CBEC_559166
III	QG2082_V1	exon	8292616	8293034	.	+	.	ID=CBEC_559167;Parent=CBEC_559166
III	QG2082_V1	gene	8292616	8293167	.	+	.	ID=CBEC_559165;Name=EVM prediction III.2174
III	QG2082_V1	mRNA	8292616	8293167	.	+	.	ID=CBEC_559166;Parent=CBEC_559165;Name=EVM prediction III.2174
III	QG2082_V1	intron	8293035	8293079	.	+	1	Parent=CBEC_559166;ID=CBEC_559166_intron
III	QG2082_V1	CDS	8293080	8293167	.	+	1	ID=CBEC_559170;Parent=CBEC_559166
III	QG2082_V1	exon	8293080	8293167	.	+	.	ID=CBEC_559168;Parent=CBEC_559166
III	QG2082_V1	CDS	8293361	8293397	.	+	0	ID=CBEC_559187;Parent=CBEC_559182
III	QG2082_V1	exon	8293361	8293397	.	+	.	ID=CBEC_559183;Parent=CBEC_559182
III	QG2082_V1	gene	8293361	8294006	.	+	.	ID=CBEC_559181;Name=EVM prediction III.2175
III	QG2082_V1	mRNA	8293361	8294006	.	+	.	ID=CBEC_559182;Parent=CBEC_559181;Name=EVM prediction III.2175
III	QG2082_V1	intron	8293398	8293441	.	+	2	Parent=CBEC_559182;ID=CBEC_559182_intron
III	QG2082_V1	CDS	8293442	8293542	.	+	2	ID=CBEC_559188;Parent=CBEC_559182
III	QG2082_V1	exon	8293442	8293542	.	+	.	ID=CBEC_559184;Parent=CBEC_559182
III	QG2082_V1	intron	8293543	8293582	.	+	0	Parent=CBEC_559182;ID=CBEC_559182_intron
III	QG2082_V1	CDS	8293583	8293848	.	+	0	ID=CBEC_559189;Parent=CBEC_559182
III	QG2082_V1	exon	8293583	8293848	.	+	.	ID=CBEC_559185;Parent=CBEC_559182
III	QG2082_V1	intron	8293849	8293894	.	+	1	Parent=CBEC_559182;ID=CBEC_559182_intron
III	QG2082_V1	CDS	8293895	8294006	.	+	1	ID=CBEC_559190;Parent=CBEC_559182
III	QG2082_V1	exon	8293895	8294006	.	+	.	ID=CBEC_559186;Parent=CBEC_559182
III	QG2082_V1	repeat_region	8294167	8294377	.	.	.	X=Cluster1245_21XXXXDNA-TcMar-Tc1;ID=Cluster1245_21XXXXDNA-TcMar-Tc1;intact=TRUE
III	QG2082_V1	repeat_region	8294732	8294750	.	.	.	X=GAAn_136XXXXSimple_repeat;ID=GAAn_136XXXXSimple_repeat;intact=TRUE
III	QG2082_V1	CDS	8294824	8295066	.	+	0	ID=CBEC_559206;Parent=CBEC_559202
III	QG2082_V1	exon	8294824	8295066	.	+	.	ID=CBEC_559203;Parent=CBEC_559202
III	QG2082_V1	gene	8294824	8296474	.	+	.	ID=CBEC_559201;Name=EVM prediction III.2176;celegans_gene_ids=WBGene00016016;celegans_gene_names=C23G10.10
III	QG2082_V1	mRNA	8294824	8296474	.	+	.	ID=CBEC_559202;Parent=CBEC_559201;Name=EVM prediction III.2176
III	QG2082_V1	intron	8295067	8295775	.	+	0	Parent=CBEC_559202;ID=CBEC_559202_intron
III	QG2082_V1	repeat_region	8295152	8295211	.	.	.	X=Cluster287_35XXXXUnknown;ID=Cluster287_35XXXXUnknown;intact=TRUE
III	QG2082_V1	repeat_region	8295359	8295372	.	.	.	X=Cluster305_2287XXXXDNA-TcMar-Tc1;ID=Cluster305_2287XXXXDNA-TcMar-Tc1;intact=TRUE
III	QG2082_V1	repeat_region	8295373	8295412	.	.	.	X=Cluster659_395XXXXUnknown;ID=Cluster659_395XXXXUnknown;intact=TRUE
III	QG2082_V1	repeat_region	8295413	8295433	.	.	.	X=Cluster659_395XXXXUnknown;ID=Cluster659_395XXXXUnknown;intact=TRUE
III	QG2082_V1	CDS	8295776	8295908	.	+	0	ID=CBEC_559207;Parent=CBEC_559202
III	QG2082_V1	exon	8295776	8295908	.	+	.	ID=CBEC_559204;Parent=CBEC_559202
III	QG2082_V1	intron	8295909	8296286	.	+	2	Parent=CBEC_559202;ID=CBEC_559202_intron
III	QG2082_V1	repeat_region	8295942	8295975	.	.	.	X=Cluster1376_547XXXXUnknown;ID=Cluster1376_547XXXXUnknown;intact=TRUE
III	QG2082_V1	repeat_region	8295992	8296008	.	.	.	X=Cluster910_543XXXXUnknown;ID=Cluster910_543XXXXUnknown;intact=TRUE
III	QG2082_V1	repeat_region	8296009	8296085	.	.	.	X=Cluster1066_547XXXXDNA-TcMar-Tc1;ID=Cluster1066_547XXXXDNA-TcMar-Tc1;intact=TRUE
III	QG2082_V1	repeat_region	8296086	8296110	.	.	.	X=Cluster1066_547XXXXDNA-TcMar-Tc1;ID=Cluster1066_547XXXXDNA-TcMar-Tc1;intact=TRUE
III	QG2082_V1	repeat_region	8296129	8296162	.	.	.	X=Cluster1376_548XXXXUnknown;ID=Cluster1376_548XXXXUnknown;intact=TRUE
III	QG2082_V1	repeat_region	8296190	8296286	.	.	.	X=Cluster1342_173XXXXUnknown;ID=Cluster1342_173XXXXUnknown;intact=TRUE
III	QG2082_V1	CDS	8296287	8296474	.	+	2	ID=CBEC_559208;Parent=CBEC_559202
III	QG2082_V1	exon	8296287	8296474	.	+	.	ID=CBEC_559205;Parent=CBEC_559202
III	QG2082_V1	exon	8296485	8296739	.	-	.	ID=CBEC_559221;Parent=CBEC_559220
III	QG2082_V1	gene	8296485	8298205	.	-	.	ID=CBEC_559219;Name=EVM prediction III.2177;celegans_gene_ids=WBGene00016010;celegans_gene_names=C23G10.1
III	QG2082_V1	mRNA	8296485	8298205	.	-	.	ID=CBEC_559220;Parent=CBEC_559219;Name=EVM prediction III.2177;InterPro=IPR006186,IPR029052,IPR004843;Gene_Ontology=GO:0016787
III	QG2082_V1	three_prime_UTR	8296485	8296574	.	-	.	ID=CBEC_559238;Parent=CBEC_559220
III	QG2082_V1	CDS	8296575	8296739	.	-	0	ID=CBEC_559229;Parent=CBEC_559220
III	QG2082_V1	intron	8296740	8296789	.	-	0	Parent=CBEC_559220;ID=CBEC_559220_intron
III	QG2082_V1	CDS	8296790	8296852	.	-	0	ID=CBEC_559230;Parent=CBEC_559220
III	QG2082_V1	exon	8296790	8296852	.	-	.	ID=CBEC_559222;Parent=CBEC_559220
III	QG2082_V1	intron	8296853	8296894	.	-	0	Parent=CBEC_559220;ID=CBEC_559220_intron
III	QG2082_V1	CDS	8296895	8297227	.	-	0	ID=CBEC_559231;Parent=CBEC_559220
III	QG2082_V1	exon	8296895	8297227	.	-	.	ID=CBEC_559223;Parent=CBEC_559220
III	QG2082_V1	intron	8297228	8297272	.	-	0	Parent=CBEC_559220;ID=CBEC_559220_intron
III	QG2082_V1	CDS	8297273	8297506	.	-	0	ID=CBEC_559232;Parent=CBEC_559220
III	QG2082_V1	exon	8297273	8297506	.	-	.	ID=CBEC_559224;Parent=CBEC_559220
III	QG2082_V1	intron	8297507	8297546	.	-	2	Parent=CBEC_559220;ID=CBEC_559220_intron
III	QG2082_V1	CDS	8297547	8297662	.	-	2	ID=CBEC_559233;Parent=CBEC_559220
III	QG2082_V1	exon	8297547	8297662	.	-	.	ID=CBEC_559225;Parent=CBEC_559220
III	QG2082_V1	intron	8297663	8297703	.	-	2	Parent=CBEC_559220;ID=CBEC_559220_intron
III	QG2082_V1	CDS	8297704	8297793	.	-	2	ID=CBEC_559234;Parent=CBEC_559220
III	QG2082_V1	exon	8297704	8297793	.	-	.	ID=CBEC_559226;Parent=CBEC_559220
III	QG2082_V1	intron	8297794	8297845	.	-	0	Parent=CBEC_559220;ID=CBEC_559220_intron
III	QG2082_V1	CDS	8297846	8297930	.	-	0	ID=CBEC_559235;Parent=CBEC_559220
III	QG2082_V1	exon	8297846	8297930	.	-	.	ID=CBEC_559227;Parent=CBEC_559220
III	QG2082_V1	intron	8297931	8298121	.	-	0	Parent=CBEC_559220;ID=CBEC_559220_intron
III	QG2082_V1	CDS	8298122	8298142	.	-	0	ID=CBEC_559236;Parent=CBEC_559220
III	QG2082_V1	exon	8298122	8298205	.	-	.	ID=CBEC_559228;Parent=CBEC_559220
III	QG2082_V1	five_prime_UTR	8298143	8298205	.	-	.	ID=CBEC_559237;Parent=CBEC_559220
III	QG2082_V1	CDS	8298352	8298432	.	-	0	ID=CBEC_559256;Parent=CBEC_559250
III	QG2082_V1	exon	8298352	8298432	.	-	.	ID=CBEC_559251;Parent=CBEC_559250
III	QG2082_V1	gene	8298352	8299108	.	-	.	ID=CBEC_559249;Name=EVM prediction III.2178;celegans_gene_ids=WBGene00016011;celegans_gene_names=C23G10.2
III	QG2082_V1	mRNA	8298352	8299108	.	-	.	ID=CBEC_559250;Parent=CBEC_559249;Name=EVM prediction III.2178;InterPro=IPR006175,IPR035959,IPR019897,IPR006056
III	QG2082_V1	intron	8298433	8298477	.	-	2	Parent=CBEC_559250;ID=CBEC_559250_intron
III	QG2082_V1	CDS	8298478	8298584	.	-	2	ID=CBEC_559257;Parent=CBEC_559250
III	QG2082_V1	exon	8298478	8298584	.	-	.	ID=CBEC_559252;Parent=CBEC_559250
III	QG2082_V1	intron	8298585	8298633	.	-	1	Parent=CBEC_559250;ID=CBEC_559250_intron
III	QG2082_V1	CDS	8298634	8298791	.	-	1	ID=CBEC_559258;Parent=CBEC_559250
III	QG2082_V1	exon	8298634	8298791	.	-	.	ID=CBEC_559253;Parent=CBEC_559250
III	QG2082_V1	intron	8298792	8298840	.	-	1	Parent=CBEC_559250;ID=CBEC_559250_intron
III	QG2082_V1	CDS	8298841	8298927	.	-	1	ID=CBEC_559259;Parent=CBEC_559250
III	QG2082_V1	exon	8298841	8298927	.	-	.	ID=CBEC_559254;Parent=CBEC_559250
III	QG2082_V1	intron	8298928	8299025	.	-	0	Parent=CBEC_559250;ID=CBEC_559250_intron
III	QG2082_V1	CDS	8299026	8299108	.	-	0	ID=CBEC_559260;Parent=CBEC_559250
III	QG2082_V1	exon	8299026	8299108	.	-	.	ID=CBEC_559255;Parent=CBEC_559250
III	QG2082_V1	exon	8299369	8299606	.	-	.	ID=CBEC_559273;Parent=CBEC_559272
III	QG2082_V1	gene	8299369	8300363	.	-	.	ID=CBEC_559271;Name=EVM prediction III.2179;celegans_gene_ids=WBGene00004472;celegans_gene_names=rps-3
III	QG2082_V1	mRNA	8299369	8300363	.	-	.	ID=CBEC_559272;Parent=CBEC_559271;Name=EVM prediction III.2179;InterPro=IPR004044,IPR018280,IPR005703,IPR009019,IPR036419,IPR001351,IPR015946;Gene_Ontology=GO:0003723,GO:0003735,GO:0006412,GO:0015935
III	QG2082_V1	three_prime_UTR	8299369	8299406	.	-	.	ID=CBEC_559284;Parent=CBEC_559272
III	QG2082_V1	CDS	8299407	8299606	.	-	2	ID=CBEC_559278;Parent=CBEC_559272
III	QG2082_V1	intron	8299607	8299655	.	-	0	Parent=CBEC_559272;ID=CBEC_559272_intron
III	QG2082_V1	CDS	8299656	8299788	.	-	0	ID=CBEC_559279;Parent=CBEC_559272
III	QG2082_V1	exon	8299656	8299788	.	-	.	ID=CBEC_559274;Parent=CBEC_559272
III	QG2082_V1	intron	8299789	8299835	.	-	0	Parent=CBEC_559272;ID=CBEC_559272_intron
III	QG2082_V1	CDS	8299836	8299985	.	-	0	ID=CBEC_559280;Parent=CBEC_559272
III	QG2082_V1	exon	8299836	8299985	.	-	.	ID=CBEC_559275;Parent=CBEC_559272
III	QG2082_V1	intron	8299986	8300031	.	-	0	Parent=CBEC_559272;ID=CBEC_559272_intron
III	QG2082_V1	CDS	8300032	8300172	.	-	0	ID=CBEC_559281;Parent=CBEC_559272
III	QG2082_V1	exon	8300032	8300172	.	-	.	ID=CBEC_559276;Parent=CBEC_559272
III	QG2082_V1	intron	8300173	8300219	.	-	0	Parent=CBEC_559272;ID=CBEC_559272_intron
III	QG2082_V1	CDS	8300220	8300339	.	-	0	ID=CBEC_559282;Parent=CBEC_559272
III	QG2082_V1	exon	8300220	8300363	.	-	.	ID=CBEC_559277;Parent=CBEC_559272
III	QG2082_V1	five_prime_UTR	8300340	8300363	.	-	.	ID=CBEC_559283;Parent=CBEC_559272
III	QG2082_V1	CDS	8300985	8301073	.	+	0	ID=CBEC_559307;Parent=CBEC_559296
III	QG2082_V1	exon	8300985	8301073	.	+	.	ID=CBEC_559297;Parent=CBEC_559296
III	QG2082_V1	gene	8300985	8304491	.	+	.	ID=CBEC_559295;Name=EVM prediction III.2180;celegans_gene_ids=WBGene00016015;celegans_gene_names=C23G10.8
III	QG2082_V1	mRNA	8300985	8304491	.	+	.	ID=CBEC_559296;Parent=CBEC_559295;Name=EVM prediction III.2180;InterPro=IPR012816,IPR037238
III	QG2082_V1	intron	8301074	8301129	.	+	1	Parent=CBEC_559296;ID=CBEC_559296_intron
III	QG2082_V1	CDS	8301130	8301368	.	+	1	ID=CBEC_559308;Parent=CBEC_559296
III	QG2082_V1	exon	8301130	8301368	.	+	.	ID=CBEC_559298;Parent=CBEC_559296
III	QG2082_V1	intron	8301369	8301416	.	+	2	Parent=CBEC_559296;ID=CBEC_559296_intron
III	QG2082_V1	CDS	8301417	8301615	.	+	2	ID=CBEC_559309;Parent=CBEC_559296
III	QG2082_V1	exon	8301417	8301615	.	+	.	ID=CBEC_559299;Parent=CBEC_559296
III	QG2082_V1	intron	8301616	8301660	.	+	1	Parent=CBEC_559296;ID=CBEC_559296_intron
III	QG2082_V1	CDS	8301661	8302012	.	+	1	ID=CBEC_559310;Parent=CBEC_559296
III	QG2082_V1	exon	8301661	8302012	.	+	.	ID=CBEC_559300;Parent=CBEC_559296
III	QG2082_V1	intron	8302013	8302058	.	+	0	Parent=CBEC_559296;ID=CBEC_559296_intron
III	QG2082_V1	CDS	8302059	8302424	.	+	0	ID=CBEC_559311;Parent=CBEC_559296
III	QG2082_V1	exon	8302059	8302424	.	+	.	ID=CBEC_559301;Parent=CBEC_559296
III	QG2082_V1	intron	8302425	8302682	.	+	0	Parent=CBEC_559296;ID=CBEC_559296_intron
III	QG2082_V1	CDS	8302683	8302849	.	+	0	ID=CBEC_559312;Parent=CBEC_559296
III	QG2082_V1	exon	8302683	8302849	.	+	.	ID=CBEC_559302;Parent=CBEC_559296
III	QG2082_V1	intron	8302850	8302894	.	+	1	Parent=CBEC_559296;ID=CBEC_559296_intron
III	QG2082_V1	CDS	8302895	8303231	.	+	1	ID=CBEC_559313;Parent=CBEC_559296
III	QG2082_V1	exon	8302895	8303231	.	+	.	ID=CBEC_559303;Parent=CBEC_559296
III	QG2082_V1	intron	8303232	8303291	.	+	0	Parent=CBEC_559296;ID=CBEC_559296_intron
III	QG2082_V1	CDS	8303292	8303535	.	+	0	ID=CBEC_559314;Parent=CBEC_559296
III	QG2082_V1	exon	8303292	8303535	.	+	.	ID=CBEC_559304;Parent=CBEC_559296
III	QG2082_V1	intron	8303536	8303587	.	+	2	Parent=CBEC_559296;ID=CBEC_559296_intron
III	QG2082_V1	CDS	8303588	8304264	.	+	2	ID=CBEC_559315;Parent=CBEC_559296
III	QG2082_V1	exon	8303588	8304264	.	+	.	ID=CBEC_559305;Parent=CBEC_559296
III	QG2082_V1	intron	8304265	8304314	.	+	0	Parent=CBEC_559296;ID=CBEC_559296_intron
III	QG2082_V1	CDS	8304315	8304491	.	+	0	ID=CBEC_559316;Parent=CBEC_559296
III	QG2082_V1	exon	8304315	8304491	.	+	.	ID=CBEC_559306;Parent=CBEC_559296
III	QG2082_V1	exon	8304605	8304874	.	-	.	ID=CBEC_559329;Parent=CBEC_559328
III	QG2082_V1	gene	8304605	8308175	.	-	.	ID=CBEC_559327;Name=EVM prediction III.2181;celegans_gene_ids=WBGene00004459;celegans_gene_names=rpn-2
III	QG2082_V1	mRNA	8304605	8308175	.	-	.	ID=CBEC_559328;Parent=CBEC_559327;Name=EVM prediction III.2181;InterPro=IPR016024,IPR016642,IPR011989,IPR002015,IPR040623,IPR048570;Gene_Ontology=GO:0030234,GO:0042176,GO:0000502
III	QG2082_V1	three_prime_UTR	8304605	8304784	.	-	.	ID=CBEC_559341;Parent=CBEC_559328
III	QG2082_V1	CDS	8304785	8304874	.	-	0	ID=CBEC_559335;Parent=CBEC_559328
III	QG2082_V1	intron	8304875	8304917	.	-	0	Parent=CBEC_559328;ID=CBEC_559328_intron
III	QG2082_V1	CDS	8304918	8305793	.	-	0	ID=CBEC_559336;Parent=CBEC_559328
III	QG2082_V1	exon	8304918	8305793	.	-	.	ID=CBEC_559330;Parent=CBEC_559328
III	QG2082_V1	repeat_region	8305176	8305229	.	.	.	X=AGCGGCn_1XXXXSimple_repeat;ID=AGCGGCn_1XXXXSimple_repeat;intact=TRUE
III	QG2082_V1	intron	8305794	8305838	.	-	2	Parent=CBEC_559328;ID=CBEC_559328_intron
III	QG2082_V1	CDS	8305839	8307202	.	-	2	ID=CBEC_559337;Parent=CBEC_559328
III	QG2082_V1	exon	8305839	8307202	.	-	.	ID=CBEC_559331;Parent=CBEC_559328
III	QG2082_V1	intron	8307203	8307245	.	-	2	Parent=CBEC_559328;ID=CBEC_559328_intron
III	QG2082_V1	CDS	8307246	8307773	.	-	2	ID=CBEC_559338;Parent=CBEC_559328
III	QG2082_V1	exon	8307246	8307773	.	-	.	ID=CBEC_559332;Parent=CBEC_559328
III	QG2082_V1	intron	8307774	8307821	.	-	0	Parent=CBEC_559328;ID=CBEC_559328_intron
III	QG2082_V1	CDS	8307822	8307876	.	-	0	ID=CBEC_559339;Parent=CBEC_559328
III	QG2082_V1	exon	8307822	8307876	.	-	.	ID=CBEC_559333;Parent=CBEC_559328
III	QG2082_V1	exon	8308119	8308175	.	-	.	ID=CBEC_559334;Parent=CBEC_559328
III	QG2082_V1	five_prime_UTR	8308119	8308175	.	-	.	ID=CBEC_559340;Parent=CBEC_559328
III	QG2082_V1	CDS	8308864	8308950	.	+	0	ID=CBEC_559362;Parent=CBEC_559353
III	QG2082_V1	exon	8308864	8308950	.	+	.	ID=CBEC_559354;Parent=CBEC_559353
III	QG2082_V1	gene	8308864	8311295	.	+	.	ID=CBEC_559352;Name=EVM prediction III.2182;celegans_gene_ids=WBGene00016014;celegans_gene_names=C23G10.7
III	QG2082_V1	mRNA	8308864	8311295	.	+	.	ID=CBEC_559353;Parent=CBEC_559352;Name=EVM prediction III.2182;InterPro=IPR029063,IPR011671;Gene_Ontology=GO:0008168
III	QG2082_V1	intron	8308951	8309030	.	+	0	Parent=CBEC_559353;ID=CBEC_559353_intron
III	QG2082_V1	CDS	8309031	8309259	.	+	0	ID=CBEC_559363;Parent=CBEC_559353
III	QG2082_V1	exon	8309031	8309259	.	+	.	ID=CBEC_559355;Parent=CBEC_559353
III	QG2082_V1	intron	8309260	8309597	.	+	2	Parent=CBEC_559353;ID=CBEC_559353_intron
III	QG2082_V1	repeat_region	8309450	8309490	.	.	.	X=Cluster1221_71XXXXDNA-CMC-Chapaev;ID=Cluster1221_71XXXXDNA-CMC-Chapaev;intact=TRUE
III	QG2082_V1	CDS	8309598	8309814	.	+	2	ID=CBEC_559364;Parent=CBEC_559353
III	QG2082_V1	exon	8309598	8309814	.	+	.	ID=CBEC_559356;Parent=CBEC_559353
III	QG2082_V1	intron	8309815	8309882	.	+	1	Parent=CBEC_559353;ID=CBEC_559353_intron
III	QG2082_V1	CDS	8309883	8310141	.	+	1	ID=CBEC_559365;Parent=CBEC_559353
III	QG2082_V1	exon	8309883	8310141	.	+	.	ID=CBEC_559357;Parent=CBEC_559353
III	QG2082_V1	intron	8310142	8310185	.	+	0	Parent=CBEC_559353;ID=CBEC_559353_intron
III	QG2082_V1	CDS	8310186	8310575	.	+	0	ID=CBEC_559366;Parent=CBEC_559353
III	QG2082_V1	exon	8310186	8310575	.	+	.	ID=CBEC_559358;Parent=CBEC_559353
III	QG2082_V1	intron	8310576	8310623	.	+	0	Parent=CBEC_559353;ID=CBEC_559353_intron
III	QG2082_V1	CDS	8310624	8310829	.	+	0	ID=CBEC_559367;Parent=CBEC_559353
III	QG2082_V1	exon	8310624	8310829	.	+	.	ID=CBEC_559359;Parent=CBEC_559353
III	QG2082_V1	intron	8310830	8310872	.	+	1	Parent=CBEC_559353;ID=CBEC_559353_intron
III	QG2082_V1	CDS	8310873	8311005	.	+	1	ID=CBEC_559368;Parent=CBEC_559353
III	QG2082_V1	exon	8310873	8311005	.	+	.	ID=CBEC_559360;Parent=CBEC_559353
III	QG2082_V1	intron	8311006	8311106	.	+	0	Parent=CBEC_559353;ID=CBEC_559353_intron
III	QG2082_V1	CDS	8311107	8311295	.	+	0	ID=CBEC_559369;Parent=CBEC_559353
III	QG2082_V1	exon	8311107	8311295	.	+	.	ID=CBEC_559361;Parent=CBEC_559353
III	QG2082_V1	repeat_region	8311649	8311690	.	.	.	X=A-rich_1283XXXXA-rich;ID=A-rich_1283XXXXA-rich;intact=TRUE
III	QG2082_V1	CDS	8313242	8313320	.	+	0	ID=CBEC_559386;Parent=CBEC_559381
III	QG2082_V1	exon	8313242	8313320	.	+	.	ID=CBEC_559382;Parent=CBEC_559381
III	QG2082_V1	gene	8313242	8314220	.	+	.	ID=CBEC_559380;Name=EVM prediction III.2183
III	QG2082_V1	mRNA	8313242	8314220	.	+	.	ID=CBEC_559381;Parent=CBEC_559380;Name=EVM prediction III.2183
III	QG2082_V1	intron	8313321	8313362	.	+	2	Parent=CBEC_559381;ID=CBEC_559381_intron
III	QG2082_V1	CDS	8313363	8313751	.	+	2	ID=CBEC_559387;Parent=CBEC_559381
III	QG2082_V1	exon	8313363	8313751	.	+	.	ID=CBEC_559383;Parent=CBEC_559381
III	QG2082_V1	repeat_region	8313577	8313655	.	.	.	X=Cluster420_3XXXXDNA-CMC-Chapaev;ID=Cluster420_3XXXXDNA-CMC-Chapaev;intact=TRUE
III	QG2082_V1	intron	8313752	8313800	.	+	0	Parent=CBEC_559381;ID=CBEC_559381_intron
III	QG2082_V1	CDS	8313801	8314077	.	+	0	ID=CBEC_559388;Parent=CBEC_559381
III	QG2082_V1	exon	8313801	8314077	.	+	.	ID=CBEC_559384;Parent=CBEC_559381
III	QG2082_V1	intron	8314078	8314128	.	+	2	Parent=CBEC_559381;ID=CBEC_559381_intron
III	QG2082_V1	CDS	8314129	8314220	.	+	2	ID=CBEC_559389;Parent=CBEC_559381
III	QG2082_V1	exon	8314129	8314220	.	+	.	ID=CBEC_559385;Parent=CBEC_559381
III	QG2082_V1	exon	8314316	8314450	.	+	.	ID=CBEC_559402;Parent=CBEC_559401
III	QG2082_V1	five_prime_UTR	8314316	8314340	.	+	.	ID=CBEC_559410;Parent=CBEC_559401
III	QG2082_V1	gene	8314316	8315608	.	+	.	ID=CBEC_559400;Name=EVM prediction III.2184;celegans_gene_ids=WBGene00007322;celegans_gene_names=C05B5.5
III	QG2082_V1	mRNA	8314316	8315608	.	+	.	ID=CBEC_559401;Parent=CBEC_559400;Name=EVM prediction III.2184;InterPro=IPR001810,IPR036047;Gene_Ontology=GO:0005515
III	QG2082_V1	CDS	8314341	8314450	.	+	0	ID=CBEC_559406;Parent=CBEC_559401
III	QG2082_V1	intron	8314451	8314503	.	+	1	Parent=CBEC_559401;ID=CBEC_559401_intron
III	QG2082_V1	CDS	8314504	8315020	.	+	1	ID=CBEC_559407;Parent=CBEC_559401
III	QG2082_V1	exon	8314504	8315020	.	+	.	ID=CBEC_559403;Parent=CBEC_559401
III	QG2082_V1	intron	8315021	8315169	.	+	0	Parent=CBEC_559401;ID=CBEC_559401_intron
III	QG2082_V1	CDS	8315170	8315393	.	+	0	ID=CBEC_559408;Parent=CBEC_559401
III	QG2082_V1	exon	8315170	8315393	.	+	.	ID=CBEC_559404;Parent=CBEC_559401
III	QG2082_V1	intron	8315394	8315436	.	+	1	Parent=CBEC_559401;ID=CBEC_559401_intron
III	QG2082_V1	CDS	8315437	8315572	.	+	1	ID=CBEC_559409;Parent=CBEC_559401
III	QG2082_V1	exon	8315437	8315608	.	+	.	ID=CBEC_559405;Parent=CBEC_559401
III	QG2082_V1	three_prime_UTR	8315573	8315608	.	+	.	ID=CBEC_559411;Parent=CBEC_559401
III	QG2082_V1	exon	8315610	8315763	.	-	.	ID=CBEC_559424;Parent=CBEC_559423
III	QG2082_V1	gene	8315610	8317203	.	-	.	ID=CBEC_559422;Name=EVM prediction III.2185
III	QG2082_V1	mRNA	8315610	8317203	.	-	.	ID=CBEC_559423;Parent=CBEC_559422;Name=EVM prediction III.2185;InterPro=IPR036860,IPR011009,IPR020635,IPR017441,IPR000980,IPR008266,IPR000719,IPR035849,IPR001245;Gene_Ontology=GO:0004713,GO:0006468,GO:0005524,GO:0004672
III	QG2082_V1	three_prime_UTR	8315610	8315697	.	-	.	ID=CBEC_559435;Parent=CBEC_559423
III	QG2082_V1	CDS	8315698	8315763	.	-	0	ID=CBEC_559429;Parent=CBEC_559423
III	QG2082_V1	intron	8315764	8315805	.	-	0	Parent=CBEC_559423;ID=CBEC_559423_intron
III	QG2082_V1	CDS	8315806	8316363	.	-	0	ID=CBEC_559430;Parent=CBEC_559423
III	QG2082_V1	exon	8315806	8316363	.	-	.	ID=CBEC_559425;Parent=CBEC_559423
III	QG2082_V1	intron	8316364	8316408	.	-	0	Parent=CBEC_559423;ID=CBEC_559423_intron
III	QG2082_V1	CDS	8316409	8316837	.	-	0	ID=CBEC_559431;Parent=CBEC_559423
III	QG2082_V1	exon	8316409	8316837	.	-	.	ID=CBEC_559426;Parent=CBEC_559423
III	QG2082_V1	intron	8316838	8316883	.	-	1	Parent=CBEC_559423;ID=CBEC_559423_intron
III	QG2082_V1	CDS	8316884	8317070	.	-	1	ID=CBEC_559432;Parent=CBEC_559423
III	QG2082_V1	exon	8316884	8317070	.	-	.	ID=CBEC_559427;Parent=CBEC_559423
III	QG2082_V1	intron	8317071	8317117	.	-	0	Parent=CBEC_559423;ID=CBEC_559423_intron
III	QG2082_V1	CDS	8317118	8317188	.	-	0	ID=CBEC_559433;Parent=CBEC_559423
III	QG2082_V1	exon	8317118	8317203	.	-	.	ID=CBEC_559428;Parent=CBEC_559423
III	QG2082_V1	five_prime_UTR	8317189	8317203	.	-	.	ID=CBEC_559434;Parent=CBEC_559423
III	QG2082_V1	CDS	8317375	8317514	.	-	2	ID=CBEC_559450;Parent=CBEC_559447
III	QG2082_V1	exon	8317375	8317514	.	-	.	ID=CBEC_559448;Parent=CBEC_559447
III	QG2082_V1	gene	8317375	8317701	.	-	.	ID=CBEC_559446;Name=EVM prediction III.2186;celegans_gene_ids=WBGene00194864;celegans_gene_names=Y66A7A.9
III	QG2082_V1	mRNA	8317375	8317701	.	-	.	ID=CBEC_559447;Parent=CBEC_559446;Name=EVM prediction III.2186
III	QG2082_V1	intron	8317515	8317562	.	-	0	Parent=CBEC_559447;ID=CBEC_559447_intron
III	QG2082_V1	CDS	8317563	8317701	.	-	0	ID=CBEC_559451;Parent=CBEC_559447
III	QG2082_V1	exon	8317563	8317701	.	-	.	ID=CBEC_559449;Parent=CBEC_559447
III	QG2082_V1	exon	8317981	8318536	.	+	.	ID=CBEC_559464;Parent=CBEC_559463
III	QG2082_V1	five_prime_UTR	8317981	8317992	.	+	.	ID=CBEC_559466;Parent=CBEC_559463
III	QG2082_V1	gene	8317981	8318536	.	+	.	ID=CBEC_559462;Name=EVM prediction III.2187
III	QG2082_V1	mRNA	8317981	8318536	.	+	.	ID=CBEC_559463;Parent=CBEC_559462;Name=EVM prediction III.2187
III	QG2082_V1	CDS	8317993	8318511	.	+	0	ID=CBEC_559465;Parent=CBEC_559463
III	QG2082_V1	three_prime_UTR	8318512	8318536	.	+	.	ID=CBEC_559467;Parent=CBEC_559463
III	QG2082_V1	repeat_region	8318716	8318811	.	.	.	X=Cluster246_34XXXXDNA-TcMar-Tc1;ID=Cluster246_34XXXXDNA-TcMar-Tc1;intact=TRUE
III	QG2082_V1	repeat_region	8318835	8319793	.	.	.	X=Cluster815_43XXXXLINE-R2-NeSL;ID=Cluster815_43XXXXLINE-R2-NeSL;intact=TRUE
III	QG2082_V1	exon	8319993	8320356	.	-	.	ID=CBEC_559480;Parent=CBEC_559479
III	QG2082_V1	gene	8319993	8321785	.	-	.	ID=CBEC_559478;Name=EVM prediction III.2188
III	QG2082_V1	mRNA	8319993	8321785	.	-	.	ID=CBEC_559479;Parent=CBEC_559478;Name=EVM prediction III.2188;InterPro=IPR012885,IPR001810;Gene_Ontology=GO:0005515
III	QG2082_V1	three_prime_UTR	8319993	8320031	.	-	.	ID=CBEC_559491;Parent=CBEC_559479
III	QG2082_V1	CDS	8320032	8320356	.	-	1	ID=CBEC_559485;Parent=CBEC_559479
III	QG2082_V1	intron	8320357	8320412	.	-	0	Parent=CBEC_559479;ID=CBEC_559479_intron
III	QG2082_V1	CDS	8320413	8320687	.	-	0	ID=CBEC_559486;Parent=CBEC_559479
III	QG2082_V1	exon	8320413	8320687	.	-	.	ID=CBEC_559481;Parent=CBEC_559479
III	QG2082_V1	intron	8320688	8320732	.	-	1	Parent=CBEC_559479;ID=CBEC_559479_intron
III	QG2082_V1	CDS	8320733	8321054	.	-	1	ID=CBEC_559487;Parent=CBEC_559479
III	QG2082_V1	exon	8320733	8321054	.	-	.	ID=CBEC_559482;Parent=CBEC_559479
III	QG2082_V1	intron	8321055	8321106	.	-	1	Parent=CBEC_559479;ID=CBEC_559479_intron
III	QG2082_V1	CDS	8321107	8321358	.	-	1	ID=CBEC_559488;Parent=CBEC_559479
III	QG2082_V1	exon	8321107	8321358	.	-	.	ID=CBEC_559483;Parent=CBEC_559479
III	QG2082_V1	intron	8321359	8321412	.	-	0	Parent=CBEC_559479;ID=CBEC_559479_intron
III	QG2082_V1	CDS	8321413	8321612	.	-	0	ID=CBEC_559489;Parent=CBEC_559479
III	QG2082_V1	exon	8321413	8321785	.	-	.	ID=CBEC_559484;Parent=CBEC_559479
III	QG2082_V1	five_prime_UTR	8321613	8321785	.	-	.	ID=CBEC_559490;Parent=CBEC_559479
III	QG2082_V1	CDS	8321740	8321778	.	+	0	ID=CBEC_559506;Parent=CBEC_559503
III	QG2082_V1	exon	8321740	8321778	.	+	.	ID=CBEC_559504;Parent=CBEC_559503
III	QG2082_V1	gene	8321740	8322335	.	+	.	ID=CBEC_559502;Name=EVM prediction III.2189
III	QG2082_V1	mRNA	8321740	8322335	.	+	.	ID=CBEC_559503;Parent=CBEC_559502;Name=EVM prediction III.2189;InterPro=IPR004908,IPR016024,IPR038497,IPR011987;Gene_Ontology=GO:0046961,GO:1902600,GO:0000221
III	QG2082_V1	intron	8321779	8321996	.	+	0	Parent=CBEC_559503;ID=CBEC_559503_intron
III	QG2082_V1	CDS	8321997	8322335	.	+	0	ID=CBEC_559507;Parent=CBEC_559503
III	QG2082_V1	exon	8321997	8322335	.	+	.	ID=CBEC_559505;Parent=CBEC_559503
III	QG2082_V1	repeat_region	8322496	8322679	.	.	.	X=Cluster95_227XXXXUnknown;ID=Cluster95_227XXXXUnknown;intact=TRUE
III	QG2082_V1	repeat_region	8322680	8322680	.	.	.	X=Cluster815_44XXXXLINE-R2-NeSL;ID=Cluster815_44XXXXLINE-R2-NeSL;intact=TRUE
III	QG2082_V1	repeat_region	8322681	8325500	.	.	.	X=Cluster815_44XXXXLINE-R2-NeSL;ID=Cluster815_44XXXXLINE-R2-NeSL;intact=TRUE
III	QG2082_V1	repeat_region	8325517	8326096	.	.	.	X=Cluster77_146XXXXDNA-TcMar-Tc1;ID=Cluster77_146XXXXDNA-TcMar-Tc1;intact=TRUE
III	QG2082_V1	repeat_region	8326121	8326168	.	.	.	X=Cluster861_57XXXXDNA-TcMar-Tc1;ID=Cluster861_57XXXXDNA-TcMar-Tc1;intact=TRUE
III	QG2082_V1	repeat_region	8326169	8326323	.	.	.	X=Cluster979_160XXXXDNA-TcMar-Tc1;ID=Cluster979_160XXXXDNA-TcMar-Tc1;intact=TRUE
III	QG2082_V1	repeat_region	8326324	8326444	.	.	.	X=Cluster979_160XXXXDNA-TcMar-Tc1;ID=Cluster979_160XXXXDNA-TcMar-Tc1;intact=TRUE
III	QG2082_V1	repeat_region	8326589	8326705	.	.	.	X=Cluster979_161XXXXDNA-TcMar-Tc1;ID=Cluster979_161XXXXDNA-TcMar-Tc1;intact=TRUE
III	QG2082_V1	repeat_region	8326706	8326860	.	.	.	X=Cluster861_58XXXXDNA-TcMar-Tc1;ID=Cluster861_58XXXXDNA-TcMar-Tc1;intact=TRUE
III	QG2082_V1	repeat_region	8326861	8326908	.	.	.	X=Cluster861_58XXXXDNA-TcMar-Tc1;ID=Cluster861_58XXXXDNA-TcMar-Tc1;intact=TRUE
III	QG2082_V1	repeat_region	8326933	8327539	.	.	.	X=Cluster77_147XXXXDNA-TcMar-Tc1;ID=Cluster77_147XXXXDNA-TcMar-Tc1;intact=TRUE
III	QG2082_V1	repeat_region	8327555	8327636	.	.	.	X=Cluster815_45XXXXLINE-R2-NeSL;ID=Cluster815_45XXXXLINE-R2-NeSL;intact=TRUE
III	QG2082_V1	CDS	8328108	8328320	.	+	0	ID=CBEC_559522;Parent=CBEC_559519
III	QG2082_V1	exon	8328108	8328320	.	+	.	ID=CBEC_559520;Parent=CBEC_559519
III	QG2082_V1	gene	8328108	8328799	.	+	.	ID=CBEC_559518;Name=EVM prediction III.2190
III	QG2082_V1	mRNA	8328108	8328799	.	+	.	ID=CBEC_559519;Parent=CBEC_559518;Name=EVM prediction III.2190;InterPro=IPR006149,IPR009030
III	QG2082_V1	intron	8328321	8328370	.	+	0	Parent=CBEC_559519;ID=CBEC_559519_intron
III	QG2082_V1	CDS	8328371	8328799	.	+	0	ID=CBEC_559523;Parent=CBEC_559519
III	QG2082_V1	exon	8328371	8328799	.	+	.	ID=CBEC_559521;Parent=CBEC_559519
III	QG2082_V1	CDS	8328884	8329007	.	-	1	ID=CBEC_559539;Parent=CBEC_559535
III	QG2082_V1	exon	8328884	8329007	.	-	.	ID=CBEC_559536;Parent=CBEC_559535
III	QG2082_V1	gene	8328884	8330364	.	-	.	ID=CBEC_559534;Name=EVM prediction III.2191
III	QG2082_V1	mRNA	8328884	8330364	.	-	.	ID=CBEC_559535;Parent=CBEC_559534;Name=EVM prediction III.2191
III	QG2082_V1	intron	8329008	8329052	.	-	1	Parent=CBEC_559535;ID=CBEC_559535_intron
III	QG2082_V1	CDS	8329053	8329154	.	-	1	ID=CBEC_559540;Parent=CBEC_559535
III	QG2082_V1	exon	8329053	8329154	.	-	.	ID=CBEC_559537;Parent=CBEC_559535
III	QG2082_V1	intron	8329155	8329978	.	-	0	Parent=CBEC_559535;ID=CBEC_559535_intron
III	QG2082_V1	repeat_region	8329607	8329715	.	.	.	X=Cluster726_5XXXXDNA-TcMar-Tc1;ID=Cluster726_5XXXXDNA-TcMar-Tc1;intact=TRUE
III	QG2082_V1	CDS	8329979	8330364	.	-	0	ID=CBEC_559541;Parent=CBEC_559535
III	QG2082_V1	exon	8329979	8330364	.	-	.	ID=CBEC_559538;Parent=CBEC_559535
III	QG2082_V1	CDS	8330790	8331530	.	-	0	ID=CBEC_559555;Parent=CBEC_559553
III	QG2082_V1	exon	8330790	8331530	.	-	.	ID=CBEC_559554;Parent=CBEC_559553
III	QG2082_V1	gene	8330790	8331530	.	-	.	ID=CBEC_559552;Name=EVM prediction III.2192
III	QG2082_V1	mRNA	8330790	8331530	.	-	.	ID=CBEC_559553;Parent=CBEC_559552;Name=EVM prediction III.2192;InterPro=IPR006149,IPR009030
III	QG2082_V1	repeat_region	8333145	8333181	.	.	.	X=CCCTTn_4XXXXSimple_repeat;ID=CCCTTn_4XXXXSimple_repeat;intact=TRUE
III	QG2082_V1	CDS	8333196	8333210	.	+	0	ID=CBEC_559570;Parent=CBEC_559567
III	QG2082_V1	exon	8333196	8333210	.	+	.	ID=CBEC_559568;Parent=CBEC_559567
III	QG2082_V1	gene	8333196	8333455	.	+	.	ID=CBEC_559566;Name=EVM prediction III.2193
III	QG2082_V1	mRNA	8333196	8333455	.	+	.	ID=CBEC_559567;Parent=CBEC_559566;Name=EVM prediction III.2193
III	QG2082_V1	intron	8333211	8333257	.	+	0	Parent=CBEC_559567;ID=CBEC_559567_intron
III	QG2082_V1	CDS	8333258	8333455	.	+	0	ID=CBEC_559571;Parent=CBEC_559567
III	QG2082_V1	exon	8333258	8333455	.	+	.	ID=CBEC_559569;Parent=CBEC_559567
III	QG2082_V1	repeat_region	8333905	8334105	.	.	.	X=Cluster637_92XXXXUnknown;ID=Cluster637_92XXXXUnknown;intact=TRUE
III	QG2082_V1	repeat_region	8334170	8334297	.	.	.	X=Cluster85_59XXXXUnknown;ID=Cluster85_59XXXXUnknown;intact=TRUE
III	QG2082_V1	repeat_region	8334420	8334563	.	.	.	X=Cluster85_60XXXXUnknown;ID=Cluster85_60XXXXUnknown;intact=TRUE
III	QG2082_V1	CDS	8334667	8334703	.	+	0	ID=CBEC_559588;Parent=CBEC_559583
III	QG2082_V1	exon	8334667	8334703	.	+	.	ID=CBEC_559584;Parent=CBEC_559583
III	QG2082_V1	gene	8334667	8336074	.	+	.	ID=CBEC_559582;Name=EVM prediction III.2194
III	QG2082_V1	mRNA	8334667	8336074	.	+	.	ID=CBEC_559583;Parent=CBEC_559582;Name=EVM prediction III.2194;InterPro=IPR046360,IPR008967,IPR036960,IPR001699;Gene_Ontology=GO:0003700,GO:0045893,GO:0006355,GO:0005634,GO:0000978
III	QG2082_V1	intron	8334704	8334751	.	+	2	Parent=CBEC_559583;ID=CBEC_559583_intron
III	QG2082_V1	CDS	8334752	8335138	.	+	2	ID=CBEC_559589;Parent=CBEC_559583
III	QG2082_V1	exon	8334752	8335138	.	+	.	ID=CBEC_559585;Parent=CBEC_559583
III	QG2082_V1	intron	8335139	8335270	.	+	2	Parent=CBEC_559583;ID=CBEC_559583_intron
III	QG2082_V1	CDS	8335271	8335701	.	+	2	ID=CBEC_559590;Parent=CBEC_559583
III	QG2082_V1	exon	8335271	8335701	.	+	.	ID=CBEC_559586;Parent=CBEC_559583
III	QG2082_V1	repeat_region	8335633	8335671	.	.	.	X=AAGACGn_1XXXXSimple_repeat;ID=AAGACGn_1XXXXSimple_repeat;intact=TRUE
III	QG2082_V1	intron	8335702	8335746	.	+	0	Parent=CBEC_559583;ID=CBEC_559583_intron
III	QG2082_V1	CDS	8335747	8335950	.	+	0	ID=CBEC_559591;Parent=CBEC_559583
III	QG2082_V1	exon	8335747	8336074	.	+	.	ID=CBEC_559587;Parent=CBEC_559583
III	QG2082_V1	three_prime_UTR	8335951	8336074	.	+	.	ID=CBEC_559592;Parent=CBEC_559583
III	QG2082_V1	CDS	8336199	8336213	.	+	0	ID=CBEC_559607;Parent=CBEC_559604
III	QG2082_V1	exon	8336199	8336213	.	+	.	ID=CBEC_559605;Parent=CBEC_559604
III	QG2082_V1	gene	8336199	8336458	.	+	.	ID=CBEC_559603;Name=EVM prediction III.2195
III	QG2082_V1	mRNA	8336199	8336458	.	+	.	ID=CBEC_559604;Parent=CBEC_559603;Name=EVM prediction III.2195
III	QG2082_V1	intron	8336214	8336260	.	+	0	Parent=CBEC_559604;ID=CBEC_559604_intron
III	QG2082_V1	CDS	8336261	8336458	.	+	0	ID=CBEC_559608;Parent=CBEC_559604
III	QG2082_V1	exon	8336261	8336458	.	+	.	ID=CBEC_559606;Parent=CBEC_559604
III	QG2082_V1	repeat_region	8336678	8336830	.	.	.	X=Cluster1208_57XXXXUnknown;ID=Cluster1208_57XXXXUnknown;intact=TRUE
III	QG2082_V1	repeat_region	8337042	8337078	.	.	.	X=CCCTTn_5XXXXSimple_repeat;ID=CCCTTn_5XXXXSimple_repeat;intact=TRUE
III	QG2082_V1	CDS	8337093	8337107	.	+	0	ID=CBEC_559623;Parent=CBEC_559620
III	QG2082_V1	exon	8337093	8337107	.	+	.	ID=CBEC_559621;Parent=CBEC_559620
III	QG2082_V1	gene	8337093	8337433	.	+	.	ID=CBEC_559619;Name=EVM prediction III.2196
III	QG2082_V1	mRNA	8337093	8337433	.	+	.	ID=CBEC_559620;Parent=CBEC_559619;Name=EVM prediction III.2196
III	QG2082_V1	intron	8337108	8337154	.	+	0	Parent=CBEC_559620;ID=CBEC_559620_intron
III	QG2082_V1	CDS	8337155	8337433	.	+	0	ID=CBEC_559624;Parent=CBEC_559620
III	QG2082_V1	exon	8337155	8337433	.	+	.	ID=CBEC_559622;Parent=CBEC_559620
III	QG2082_V1	exon	8337474	8337644	.	-	.	ID=CBEC_559637;Parent=CBEC_559636
III	QG2082_V1	gene	8337474	8338618	.	-	.	ID=CBEC_559635;Name=EVM prediction III.2197
III	QG2082_V1	mRNA	8337474	8338618	.	-	.	ID=CBEC_559636;Parent=CBEC_559635;Name=EVM prediction III.2197
III	QG2082_V1	three_prime_UTR	8337474	8337502	.	-	.	ID=CBEC_559646;Parent=CBEC_559636
III	QG2082_V1	CDS	8337503	8337644	.	-	1	ID=CBEC_559641;Parent=CBEC_559636
III	QG2082_V1	intron	8337645	8337689	.	-	0	Parent=CBEC_559636;ID=CBEC_559636_intron
III	QG2082_V1	CDS	8337690	8337904	.	-	0	ID=CBEC_559642;Parent=CBEC_559636
III	QG2082_V1	exon	8337690	8337904	.	-	.	ID=CBEC_559638;Parent=CBEC_559636
III	QG2082_V1	intron	8337905	8337949	.	-	1	Parent=CBEC_559636;ID=CBEC_559636_intron
III	QG2082_V1	CDS	8337950	8338469	.	-	1	ID=CBEC_559643;Parent=CBEC_559636
III	QG2082_V1	exon	8337950	8338469	.	-	.	ID=CBEC_559639;Parent=CBEC_559636
III	QG2082_V1	intron	8338470	8338513	.	-	0	Parent=CBEC_559636;ID=CBEC_559636_intron
III	QG2082_V1	CDS	8338514	8338566	.	-	0	ID=CBEC_559644;Parent=CBEC_559636
III	QG2082_V1	exon	8338514	8338618	.	-	.	ID=CBEC_559640;Parent=CBEC_559636
III	QG2082_V1	five_prime_UTR	8338567	8338618	.	-	.	ID=CBEC_559645;Parent=CBEC_559636
III	QG2082_V1	repeat_region	8338692	8338718	.	.	.	X=GA-rich_1034XXXXGA-rich;ID=GA-rich_1034XXXXGA-rich;intact=TRUE
III	QG2082_V1	CDS	8338784	8338963	.	-	0	ID=CBEC_559662;Parent=CBEC_559658
III	QG2082_V1	exon	8338784	8338963	.	-	.	ID=CBEC_559659;Parent=CBEC_559658
III	QG2082_V1	gene	8338784	8339301	.	-	.	ID=CBEC_559657;Name=EVM prediction III.2198
III	QG2082_V1	mRNA	8338784	8339301	.	-	.	ID=CBEC_559658;Parent=CBEC_559657;Name=EVM prediction III.2198;InterPro=IPR018817
III	QG2082_V1	intron	8338964	8339012	.	-	0	Parent=CBEC_559658;ID=CBEC_559658_intron
III	QG2082_V1	CDS	8339013	8339099	.	-	0	ID=CBEC_559663;Parent=CBEC_559658
III	QG2082_V1	exon	8339013	8339099	.	-	.	ID=CBEC_559660;Parent=CBEC_559658
III	QG2082_V1	intron	8339100	8339142	.	-	0	Parent=CBEC_559658;ID=CBEC_559658_intron
III	QG2082_V1	CDS	8339143	8339301	.	-	0	ID=CBEC_559664;Parent=CBEC_559658
III	QG2082_V1	exon	8339143	8339301	.	-	.	ID=CBEC_559661;Parent=CBEC_559658
III	QG2082_V1	CDS	8340440	8340826	.	-	0	ID=CBEC_559678;Parent=CBEC_559676
III	QG2082_V1	exon	8340440	8340826	.	-	.	ID=CBEC_559677;Parent=CBEC_559676
III	QG2082_V1	gene	8340440	8340826	.	-	.	ID=CBEC_559675;Name=EVM prediction III.2199;celegans_gene_ids=WBGene00044222,WBGene00045242;celegans_gene_names=C05B5.11,T16G12.10
III	QG2082_V1	mRNA	8340440	8340826	.	-	.	ID=CBEC_559676;Parent=CBEC_559675;Name=EVM prediction III.2199
III	QG2082_V1	CDS	8341213	8341230	.	+	0	ID=CBEC_559693;Parent=CBEC_559690
III	QG2082_V1	exon	8341213	8341230	.	+	.	ID=CBEC_559691;Parent=CBEC_559690
III	QG2082_V1	gene	8341213	8341544	.	+	.	ID=CBEC_559689;Name=EVM prediction III.2200
III	QG2082_V1	mRNA	8341213	8341544	.	+	.	ID=CBEC_559690;Parent=CBEC_559689;Name=EVM prediction III.2200
III	QG2082_V1	intron	8341231	8341274	.	+	0	Parent=CBEC_559690;ID=CBEC_559690_intron
III	QG2082_V1	repeat_region	8341237	8341290	.	.	.	X=CCTn_33XXXXSimple_repeat;ID=CCTn_33XXXXSimple_repeat;intact=TRUE
III	QG2082_V1	CDS	8341275	8341544	.	+	0	ID=CBEC_559694;Parent=CBEC_559690
III	QG2082_V1	exon	8341275	8341544	.	+	.	ID=CBEC_559692;Parent=CBEC_559690
III	QG2082_V1	CDS	8341674	8342084	.	+	0	ID=CBEC_559708;Parent=CBEC_559706
III	QG2082_V1	exon	8341674	8342084	.	+	.	ID=CBEC_559707;Parent=CBEC_559706
III	QG2082_V1	gene	8341674	8342084	.	+	.	ID=CBEC_559705;Name=EVM prediction III.2201
III	QG2082_V1	mRNA	8341674	8342084	.	+	.	ID=CBEC_559706;Parent=CBEC_559705;Name=EVM prediction III.2201
III	QG2082_V1	repeat_region	8341680	8341751	.	.	.	X=CTCn_56XXXXSimple_repeat;ID=CTCn_56XXXXSimple_repeat;intact=TRUE
III	QG2082_V1	CDS	8342446	8342769	.	-	0	ID=CBEC_559723;Parent=CBEC_559720
III	QG2082_V1	exon	8342446	8342769	.	-	.	ID=CBEC_559721;Parent=CBEC_559720
III	QG2082_V1	gene	8342446	8342827	.	-	.	ID=CBEC_559719;Name=EVM prediction III.2202
III	QG2082_V1	mRNA	8342446	8342827	.	-	.	ID=CBEC_559720;Parent=CBEC_559719;Name=EVM prediction III.2202
III	QG2082_V1	intron	8342770	8342812	.	-	0	Parent=CBEC_559720;ID=CBEC_559720_intron
III	QG2082_V1	CDS	8342813	8342827	.	-	0	ID=CBEC_559724;Parent=CBEC_559720
III	QG2082_V1	exon	8342813	8342827	.	-	.	ID=CBEC_559722;Parent=CBEC_559720
III	QG2082_V1	CDS	8342993	8343394	.	+	0	ID=CBEC_559738;Parent=CBEC_559736
III	QG2082_V1	exon	8342993	8343394	.	+	.	ID=CBEC_559737;Parent=CBEC_559736
III	QG2082_V1	gene	8342993	8343394	.	+	.	ID=CBEC_559735;Name=EVM prediction III.2203
III	QG2082_V1	mRNA	8342993	8343394	.	+	.	ID=CBEC_559736;Parent=CBEC_559735;Name=EVM prediction III.2203
III	QG2082_V1	CDS	8343459	8343749	.	-	0	ID=CBEC_559752;Parent=CBEC_559750
III	QG2082_V1	exon	8343459	8343749	.	-	.	ID=CBEC_559751;Parent=CBEC_559750
III	QG2082_V1	gene	8343459	8343749	.	-	.	ID=CBEC_559749;Name=EVM prediction III.2204
III	QG2082_V1	mRNA	8343459	8343749	.	-	.	ID=CBEC_559750;Parent=CBEC_559749;Name=EVM prediction III.2204
III	QG2082_V1	repeat_region	8343707	8343739	.	.	.	X=GA-rich_1035XXXXGA-rich;ID=GA-rich_1035XXXXGA-rich;intact=TRUE
III	QG2082_V1	repeat_region	8343757	8343790	.	.	.	X=G-rich_52XXXXG-rich;ID=G-rich_52XXXXG-rich;intact=TRUE
III	QG2082_V1	CDS	8344225	8344548	.	-	0	ID=CBEC_559767;Parent=CBEC_559764
III	QG2082_V1	exon	8344225	8344548	.	-	.	ID=CBEC_559765;Parent=CBEC_559764
III	QG2082_V1	gene	8344225	8344606	.	-	.	ID=CBEC_559763;Name=EVM prediction III.2205
III	QG2082_V1	mRNA	8344225	8344606	.	-	.	ID=CBEC_559764;Parent=CBEC_559763;Name=EVM prediction III.2205
III	QG2082_V1	intron	8344549	8344591	.	-	0	Parent=CBEC_559764;ID=CBEC_559764_intron
III	QG2082_V1	CDS	8344592	8344606	.	-	0	ID=CBEC_559768;Parent=CBEC_559764
III	QG2082_V1	exon	8344592	8344606	.	-	.	ID=CBEC_559766;Parent=CBEC_559764
III	QG2082_V1	CDS	8344782	8345195	.	+	0	ID=CBEC_559782;Parent=CBEC_559780
III	QG2082_V1	exon	8344782	8345195	.	+	.	ID=CBEC_559781;Parent=CBEC_559780
III	QG2082_V1	gene	8344782	8345195	.	+	.	ID=CBEC_559779;Name=EVM prediction III.2206
III	QG2082_V1	mRNA	8344782	8345195	.	+	.	ID=CBEC_559780;Parent=CBEC_559779;Name=EVM prediction III.2206
III	QG2082_V1	CDS	8346108	8346398	.	-	0	ID=CBEC_559797;Parent=CBEC_559794
III	QG2082_V1	exon	8346108	8346398	.	-	.	ID=CBEC_559795;Parent=CBEC_559794
III	QG2082_V1	gene	8346108	8346465	.	-	.	ID=CBEC_559793;Name=EVM prediction III.2207;celegans_gene_ids=WBGene00012039;celegans_gene_names=T26E3.6
III	QG2082_V1	mRNA	8346108	8346465	.	-	.	ID=CBEC_559794;Parent=CBEC_559793;Name=EVM prediction III.2207
III	QG2082_V1	intron	8346399	8346441	.	-	0	Parent=CBEC_559794;ID=CBEC_559794_intron
III	QG2082_V1	CDS	8346442	8346465	.	-	0	ID=CBEC_559798;Parent=CBEC_559794
III	QG2082_V1	exon	8346442	8346465	.	-	.	ID=CBEC_559796;Parent=CBEC_559794
III	QG2082_V1	exon	8346841	8346929	.	+	.	ID=CBEC_559811;Parent=CBEC_559810
III	QG2082_V1	five_prime_UTR	8346841	8346870	.	+	.	ID=CBEC_559819;Parent=CBEC_559810
III	QG2082_V1	gene	8346841	8348206	.	+	.	ID=CBEC_559809;Name=EVM prediction III.2208
III	QG2082_V1	mRNA	8346841	8348206	.	+	.	ID=CBEC_559810;Parent=CBEC_559809;Name=EVM prediction III.2208
III	QG2082_V1	CDS	8346871	8346929	.	+	0	ID=CBEC_559815;Parent=CBEC_559810
III	QG2082_V1	intron	8346930	8346971	.	+	1	Parent=CBEC_559810;ID=CBEC_559810_intron
III	QG2082_V1	CDS	8346972	8347292	.	+	1	ID=CBEC_559816;Parent=CBEC_559810
III	QG2082_V1	exon	8346972	8347292	.	+	.	ID=CBEC_559812;Parent=CBEC_559810
III	QG2082_V1	intron	8347293	8347337	.	+	1	Parent=CBEC_559810;ID=CBEC_559810_intron
III	QG2082_V1	CDS	8347338	8347625	.	+	1	ID=CBEC_559817;Parent=CBEC_559810
III	QG2082_V1	exon	8347338	8347625	.	+	.	ID=CBEC_559813;Parent=CBEC_559810
III	QG2082_V1	intron	8347626	8347670	.	+	1	Parent=CBEC_559810;ID=CBEC_559810_intron
III	QG2082_V1	CDS	8347671	8348163	.	+	1	ID=CBEC_559818;Parent=CBEC_559810
III	QG2082_V1	exon	8347671	8348206	.	+	.	ID=CBEC_559814;Parent=CBEC_559810
III	QG2082_V1	repeat_region	8347851	8347935	.	.	.	X=GA-rich_1036XXXXGA-rich;ID=GA-rich_1036XXXXGA-rich;intact=TRUE
III	QG2082_V1	repeat_region	8348101	8348131	.	.	.	X=GA-rich_1037XXXXGA-rich;ID=GA-rich_1037XXXXGA-rich;intact=TRUE
III	QG2082_V1	three_prime_UTR	8348164	8348206	.	+	.	ID=CBEC_559820;Parent=CBEC_559810
III	QG2082_V1	CDS	8348292	8348597	.	-	0	ID=CBEC_559835;Parent=CBEC_559832
III	QG2082_V1	exon	8348292	8348597	.	-	.	ID=CBEC_559833;Parent=CBEC_559832
III	QG2082_V1	gene	8348292	8348887	.	-	.	ID=CBEC_559831;Name=EVM prediction III.2209;celegans_gene_ids=WBGene00007324;celegans_gene_names=C05B5.8
III	QG2082_V1	mRNA	8348292	8348887	.	-	.	ID=CBEC_559832;Parent=CBEC_559831;Name=EVM prediction III.2209;InterPro=IPR024483
III	QG2082_V1	intron	8348598	8348647	.	-	0	Parent=CBEC_559832;ID=CBEC_559832_intron
III	QG2082_V1	CDS	8348648	8348887	.	-	0	ID=CBEC_559836;Parent=CBEC_559832
III	QG2082_V1	exon	8348648	8348887	.	-	.	ID=CBEC_559834;Parent=CBEC_559832
III	QG2082_V1	repeat_region	8350783	8350919	.	.	.	X=Cluster402_599XXXXDNA-TcMar-Tc1;ID=Cluster402_599XXXXDNA-TcMar-Tc1;intact=TRUE
III	QG2082_V1	repeat_region	8351147	8351204	.	.	.	X=TTTCCn_5XXXXSimple_repeat;ID=TTTCCn_5XXXXSimple_repeat;intact=TRUE
III	QG2082_V1	CDS	8351229	8351527	.	+	0	ID=CBEC_559855;Parent=CBEC_559848
III	QG2082_V1	exon	8351229	8351527	.	+	.	ID=CBEC_559849;Parent=CBEC_559848
III	QG2082_V1	gene	8351229	8353708	.	+	.	ID=CBEC_559847;Name=EVM prediction III.2210;celegans_gene_ids=WBGene00007834,WBGene00012321;celegans_gene_names=srxa-6,srxa-7
III	QG2082_V1	mRNA	8351229	8353708	.	+	.	ID=CBEC_559848;Parent=CBEC_559847;Name=EVM prediction III.2210;InterPro=IPR005047
III	QG2082_V1	intron	8351528	8351766	.	+	1	Parent=CBEC_559848;ID=CBEC_559848_intron
III	QG2082_V1	CDS	8351767	8351887	.	+	1	ID=CBEC_559856;Parent=CBEC_559848
III	QG2082_V1	exon	8351767	8351887	.	+	.	ID=CBEC_559850;Parent=CBEC_559848
III	QG2082_V1	intron	8351888	8351949	.	+	0	Parent=CBEC_559848;ID=CBEC_559848_intron
III	QG2082_V1	CDS	8351950	8352204	.	+	0	ID=CBEC_559857;Parent=CBEC_559848
III	QG2082_V1	exon	8351950	8352204	.	+	.	ID=CBEC_559851;Parent=CBEC_559848
III	QG2082_V1	intron	8352205	8352245	.	+	0	Parent=CBEC_559848;ID=CBEC_559848_intron
III	QG2082_V1	CDS	8352246	8352446	.	+	0	ID=CBEC_559858;Parent=CBEC_559848
III	QG2082_V1	exon	8352246	8352446	.	+	.	ID=CBEC_559852;Parent=CBEC_559848
III	QG2082_V1	intron	8352447	8352808	.	+	0	Parent=CBEC_559848;ID=CBEC_559848_intron
III	QG2082_V1	repeat_region	8352531	8352563	.	.	.	X=Cluster80_163XXXXDNA-CMC-Chapaev;ID=Cluster80_163XXXXDNA-CMC-Chapaev;intact=TRUE
III	QG2082_V1	CDS	8352809	8353529	.	+	0	ID=CBEC_559859;Parent=CBEC_559848
III	QG2082_V1	exon	8352809	8353529	.	+	.	ID=CBEC_559853;Parent=CBEC_559848
III	QG2082_V1	intron	8353530	8353571	.	+	2	Parent=CBEC_559848;ID=CBEC_559848_intron
III	QG2082_V1	CDS	8353572	8353708	.	+	2	ID=CBEC_559860;Parent=CBEC_559848
III	QG2082_V1	exon	8353572	8353708	.	+	.	ID=CBEC_559854;Parent=CBEC_559848
III	QG2082_V1	CDS	8354022	8354072	.	+	0	ID=CBEC_559876;Parent=CBEC_559872
III	QG2082_V1	exon	8354022	8354072	.	+	.	ID=CBEC_559873;Parent=CBEC_559872
III	QG2082_V1	gene	8354022	8354885	.	+	.	ID=CBEC_559871;Name=EVM prediction III.2211
III	QG2082_V1	mRNA	8354022	8354885	.	+	.	ID=CBEC_559872;Parent=CBEC_559871;Name=EVM prediction III.2211
III	QG2082_V1	intron	8354073	8354119	.	+	0	Parent=CBEC_559872;ID=CBEC_559872_intron
III	QG2082_V1	CDS	8354120	8354726	.	+	0	ID=CBEC_559877;Parent=CBEC_559872
III	QG2082_V1	exon	8354120	8354726	.	+	.	ID=CBEC_559874;Parent=CBEC_559872
III	QG2082_V1	intron	8354727	8354775	.	+	2	Parent=CBEC_559872;ID=CBEC_559872_intron
III	QG2082_V1	CDS	8354776	8354885	.	+	2	ID=CBEC_559878;Parent=CBEC_559872
III	QG2082_V1	exon	8354776	8354885	.	+	.	ID=CBEC_559875;Parent=CBEC_559872
III	QG2082_V1	repeat_region	8354888	8354980	.	.	.	X=TCTCTCCn_1XXXXSimple_repeat;ID=TCTCTCCn_1XXXXSimple_repeat;intact=TRUE
III	QG2082_V1	repeat_region	8355601	8355720	.	.	.	X=Cluster1328_496XXXXDNA-TcMar-Tc1;ID=Cluster1328_496XXXXDNA-TcMar-Tc1;intact=TRUE
III	QG2082_V1	repeat_region	8355916	8355952	.	.	.	X=CTTCTn_10XXXXSimple_repeat;ID=CTTCTn_10XXXXSimple_repeat;intact=TRUE
III	QG2082_V1	CDS	8355982	8356672	.	+	0	ID=CBEC_559893;Parent=CBEC_559890
III	QG2082_V1	exon	8355982	8356672	.	+	.	ID=CBEC_559891;Parent=CBEC_559890
III	QG2082_V1	gene	8355982	8356802	.	+	.	ID=CBEC_559889;Name=EVM prediction III.2212
III	QG2082_V1	mRNA	8355982	8356802	.	+	.	ID=CBEC_559890;Parent=CBEC_559889;Name=EVM prediction III.2212
III	QG2082_V1	intron	8356673	8356716	.	+	2	Parent=CBEC_559890;ID=CBEC_559890_intron
III	QG2082_V1	CDS	8356717	8356802	.	+	2	ID=CBEC_559894;Parent=CBEC_559890
III	QG2082_V1	exon	8356717	8356802	.	+	.	ID=CBEC_559892;Parent=CBEC_559890
III	QG2082_V1	repeat_region	8357686	8357914	.	.	.	X=Cluster1387_169XXXXDNA-TcMar-Tc1;ID=Cluster1387_169XXXXDNA-TcMar-Tc1;intact=TRUE
III	QG2082_V1	repeat_region	8357915	8357921	.	.	.	X=Cluster1207_70XXXXUnknown;ID=Cluster1207_70XXXXUnknown;intact=TRUE
III	QG2082_V1	repeat_region	8357922	8357979	.	.	.	X=Cluster1207_70XXXXUnknown;ID=Cluster1207_70XXXXUnknown;intact=TRUE
III	QG2082_V1	CDS	8358395	8358839	.	+	0	ID=CBEC_559909;Parent=CBEC_559906
III	QG2082_V1	exon	8358395	8358839	.	+	.	ID=CBEC_559907;Parent=CBEC_559906
III	QG2082_V1	gene	8358395	8359019	.	+	.	ID=CBEC_559905;Name=EVM prediction III.2213
III	QG2082_V1	mRNA	8358395	8359019	.	+	.	ID=CBEC_559906;Parent=CBEC_559905;Name=EVM prediction III.2213
III	QG2082_V1	intron	8358840	8358885	.	+	2	Parent=CBEC_559906;ID=CBEC_559906_intron
III	QG2082_V1	CDS	8358886	8359019	.	+	2	ID=CBEC_559910;Parent=CBEC_559906
III	QG2082_V1	exon	8358886	8359019	.	+	.	ID=CBEC_559908;Parent=CBEC_559906
III	QG2082_V1	CDS	8360391	8360440	.	-	2	ID=CBEC_559929;Parent=CBEC_559922
III	QG2082_V1	exon	8360391	8360440	.	-	.	ID=CBEC_559923;Parent=CBEC_559922
III	QG2082_V1	gene	8360391	8363454	.	-	.	ID=CBEC_559921;Name=EVM prediction III.2214
III	QG2082_V1	mRNA	8360391	8363454	.	-	.	ID=CBEC_559922;Parent=CBEC_559921;Name=EVM prediction III.2214;InterPro=IPR044926,IPR016137,IPR036305
III	QG2082_V1	intron	8360441	8360487	.	-	1	Parent=CBEC_559922;ID=CBEC_559922_intron
III	QG2082_V1	CDS	8360488	8360555	.	-	1	ID=CBEC_559930;Parent=CBEC_559922
III	QG2082_V1	exon	8360488	8360555	.	-	.	ID=CBEC_559924;Parent=CBEC_559922
III	QG2082_V1	intron	8360556	8360619	.	-	0	Parent=CBEC_559922;ID=CBEC_559922_intron
III	QG2082_V1	CDS	8360620	8360657	.	-	0	ID=CBEC_559931;Parent=CBEC_559922
III	QG2082_V1	exon	8360620	8360657	.	-	.	ID=CBEC_559925;Parent=CBEC_559922
III	QG2082_V1	intron	8360658	8360939	.	-	2	Parent=CBEC_559922;ID=CBEC_559922_intron
III	QG2082_V1	CDS	8360940	8360956	.	-	2	ID=CBEC_559932;Parent=CBEC_559922
III	QG2082_V1	exon	8360940	8360956	.	-	.	ID=CBEC_559926;Parent=CBEC_559922
III	QG2082_V1	intron	8360957	8361013	.	-	1	Parent=CBEC_559922;ID=CBEC_559922_intron
III	QG2082_V1	CDS	8361014	8361519	.	-	1	ID=CBEC_559933;Parent=CBEC_559922
III	QG2082_V1	exon	8361014	8361519	.	-	.	ID=CBEC_559927;Parent=CBEC_559922
III	QG2082_V1	repeat_region	8361252	8361288	.	.	.	X=CTTn_372XXXXSimple_repeat;ID=CTTn_372XXXXSimple_repeat;intact=TRUE
III	QG2082_V1	intron	8361520	8363434	.	-	0	Parent=CBEC_559922;ID=CBEC_559922_intron
III	QG2082_V1	repeat_region	8361598	8361627	.	.	.	X=GTn_33XXXXSimple_repeat;ID=GTn_33XXXXSimple_repeat;intact=TRUE
III	QG2082_V1	repeat_region	8361983	8362283	.	.	.	X=Cluster106_85XXXXUnknown;ID=Cluster106_85XXXXUnknown;intact=TRUE
III	QG2082_V1	repeat_region	8362470	8362637	.	.	.	X=Cluster1376_549XXXXUnknown;ID=Cluster1376_549XXXXUnknown;intact=TRUE
III	QG2082_V1	CDS	8363435	8363454	.	-	0	ID=CBEC_559934;Parent=CBEC_559922
III	QG2082_V1	exon	8363435	8363454	.	-	.	ID=CBEC_559928;Parent=CBEC_559922
III	QG2082_V1	repeat_region	8363459	8363492	.	.	.	X=GAGTGAAn_1XXXXSimple_repeat;ID=GAGTGAAn_1XXXXSimple_repeat;intact=TRUE
III	QG2082_V1	repeat_region	8363821	8363826	.	.	.	X=Cluster493_70XXXXUnknown;ID=Cluster493_70XXXXUnknown;intact=TRUE
III	QG2082_V1	repeat_region	8363827	8363843	.	.	.	X=Cluster584_67XXXXDNA-TcMar-Tc1;ID=Cluster584_67XXXXDNA-TcMar-Tc1;intact=TRUE
III	QG2082_V1	repeat_region	8363844	8363909	.	.	.	X=Cluster55_299XXXXDNA-TcMar-Tc1;ID=Cluster55_299XXXXDNA-TcMar-Tc1;intact=TRUE
III	QG2082_V1	repeat_region	8363910	8363970	.	.	.	X=Cluster55_299XXXXDNA-TcMar-Tc1;ID=Cluster55_299XXXXDNA-TcMar-Tc1;intact=TRUE
III	QG2082_V1	repeat_region	8364146	8364174	.	.	.	X=Cluster402_600XXXXDNA-TcMar-Tc1;ID=Cluster402_600XXXXDNA-TcMar-Tc1;intact=TRUE
III	QG2082_V1	repeat_region	8364175	8364516	.	.	.	X=Cluster434_1270XXXXDNA-TcMar-Tc1;ID=Cluster434_1270XXXXDNA-TcMar-Tc1;intact=TRUE
III	QG2082_V1	repeat_region	8364532	8364690	.	.	.	X=Cluster1217_24XXXXDNA-TcMar-Tc1;ID=Cluster1217_24XXXXDNA-TcMar-Tc1;intact=TRUE
III	QG2082_V1	CDS	8366817	8367180	.	+	0	ID=CBEC_559949;Parent=CBEC_559946
III	QG2082_V1	exon	8366817	8367180	.	+	.	ID=CBEC_559947;Parent=CBEC_559946
III	QG2082_V1	gene	8366817	8367338	.	+	.	ID=CBEC_559945;Name=EVM prediction III.2215
III	QG2082_V1	mRNA	8366817	8367338	.	+	.	ID=CBEC_559946;Parent=CBEC_559945;Name=EVM prediction III.2215
III	QG2082_V1	intron	8367181	8367234	.	+	2	Parent=CBEC_559946;ID=CBEC_559946_intron
III	QG2082_V1	CDS	8367235	8367338	.	+	2	ID=CBEC_559950;Parent=CBEC_559946
III	QG2082_V1	exon	8367235	8367338	.	+	.	ID=CBEC_559948;Parent=CBEC_559946
III	QG2082_V1	CDS	8367459	8367614	.	-	0	ID=CBEC_559968;Parent=CBEC_559962
III	QG2082_V1	exon	8367459	8367614	.	-	.	ID=CBEC_559963;Parent=CBEC_559962
III	QG2082_V1	gene	8367459	8369383	.	-	.	ID=CBEC_559961;Name=EVM prediction III.2216;celegans_gene_ids=WBGene00022335,WBGene00022351;celegans_gene_names=Y82E9BR.19,Y82E9BR.2
III	QG2082_V1	mRNA	8367459	8369383	.	-	.	ID=CBEC_559962;Parent=CBEC_559961;Name=EVM prediction III.2216;InterPro=IPR001810;Gene_Ontology=GO:0005515
III	QG2082_V1	intron	8367615	8367696	.	-	1	Parent=CBEC_559962;ID=CBEC_559962_intron
III	QG2082_V1	CDS	8367697	8367934	.	-	1	ID=CBEC_559969;Parent=CBEC_559962
III	QG2082_V1	exon	8367697	8367934	.	-	.	ID=CBEC_559964;Parent=CBEC_559962
III	QG2082_V1	intron	8367935	8368268	.	-	1	Parent=CBEC_559962;ID=CBEC_559962_intron
III	QG2082_V1	CDS	8368269	8368706	.	-	1	ID=CBEC_559970;Parent=CBEC_559962
III	QG2082_V1	exon	8368269	8368706	.	-	.	ID=CBEC_559965;Parent=CBEC_559962
III	QG2082_V1	intron	8368707	8368804	.	-	0	Parent=CBEC_559962;ID=CBEC_559962_intron
III	QG2082_V1	CDS	8368805	8369187	.	-	0	ID=CBEC_559971;Parent=CBEC_559962
III	QG2082_V1	exon	8368805	8369187	.	-	.	ID=CBEC_559966;Parent=CBEC_559962
III	QG2082_V1	intron	8369188	8369254	.	-	0	Parent=CBEC_559962;ID=CBEC_559962_intron
III	QG2082_V1	CDS	8369255	8369383	.	-	0	ID=CBEC_559972;Parent=CBEC_559962
III	QG2082_V1	exon	8369255	8369383	.	-	.	ID=CBEC_559967;Parent=CBEC_559962
III	QG2082_V1	repeat_region	8369810	8369861	.	.	.	X=Cluster85_61XXXXUnknown;ID=Cluster85_61XXXXUnknown;intact=TRUE
III	QG2082_V1	CDS	8370270	8370699	.	+	0	ID=CBEC_559987;Parent=CBEC_559984
III	QG2082_V1	exon	8370270	8370699	.	+	.	ID=CBEC_559985;Parent=CBEC_559984
III	QG2082_V1	gene	8370270	8370876	.	+	.	ID=CBEC_559983;Name=EVM prediction III.2217
III	QG2082_V1	mRNA	8370270	8370876	.	+	.	ID=CBEC_559984;Parent=CBEC_559983;Name=EVM prediction III.2217
III	QG2082_V1	intron	8370700	8370742	.	+	2	Parent=CBEC_559984;ID=CBEC_559984_intron
III	QG2082_V1	CDS	8370743	8370876	.	+	2	ID=CBEC_559988;Parent=CBEC_559984
III	QG2082_V1	exon	8370743	8370876	.	+	.	ID=CBEC_559986;Parent=CBEC_559984
III	QG2082_V1	CDS	8371220	8371341	.	-	2	ID=CBEC_560003;Parent=CBEC_560000
III	QG2082_V1	exon	8371220	8371341	.	-	.	ID=CBEC_560001;Parent=CBEC_560000
III	QG2082_V1	gene	8371220	8371542	.	-	.	ID=CBEC_559999;Name=EVM prediction III.2218;celegans_gene_ids=WBGene00002104,WBGene00002105,WBGene00002106;celegans_gene_names=ins-21,ins-22,ins-23
III	QG2082_V1	mRNA	8371220	8371542	.	-	.	ID=CBEC_560000;Parent=CBEC_559999;Name=EVM prediction III.2218;InterPro=IPR003235;Gene_Ontology=GO:0005179,GO:0005576
III	QG2082_V1	intron	8371342	8371391	.	-	0	Parent=CBEC_560000;ID=CBEC_560000_intron
III	QG2082_V1	CDS	8371392	8371542	.	-	0	ID=CBEC_560004;Parent=CBEC_560000
III	QG2082_V1	exon	8371392	8371542	.	-	.	ID=CBEC_560002;Parent=CBEC_560000
III	QG2082_V1	repeat_region	8371739	8371769	.	.	.	X=Cluster305_2288XXXXDNA-TcMar-Tc1;ID=Cluster305_2288XXXXDNA-TcMar-Tc1;intact=TRUE
III	QG2082_V1	repeat_region	8371770	8371845	.	.	.	X=Cluster305_2289XXXXDNA-TcMar-Tc1;ID=Cluster305_2289XXXXDNA-TcMar-Tc1;intact=TRUE
III	QG2082_V1	repeat_region	8371927	8371987	.	.	.	X=Cluster305_2290XXXXDNA-TcMar-Tc1;ID=Cluster305_2290XXXXDNA-TcMar-Tc1;intact=TRUE
III	QG2082_V1	repeat_region	8371988	8372018	.	.	.	X=Cluster305_2291XXXXDNA-TcMar-Tc1;ID=Cluster305_2291XXXXDNA-TcMar-Tc1;intact=TRUE
III	QG2082_V1	repeat_region	8372057	8372115	.	.	.	X=Cluster262_203XXXXUnknown;ID=Cluster262_203XXXXUnknown;intact=TRUE
III	QG2082_V1	CDS	8372387	8372831	.	+	0	ID=CBEC_560019;Parent=CBEC_560016
III	QG2082_V1	exon	8372387	8372831	.	+	.	ID=CBEC_560017;Parent=CBEC_560016
III	QG2082_V1	gene	8372387	8373033	.	+	.	ID=CBEC_560015;Name=EVM prediction III.2219
III	QG2082_V1	mRNA	8372387	8373033	.	+	.	ID=CBEC_560016;Parent=CBEC_560015;Name=EVM prediction III.2219
III	QG2082_V1	intron	8372832	8372878	.	+	2	Parent=CBEC_560016;ID=CBEC_560016_intron
III	QG2082_V1	CDS	8372879	8373033	.	+	2	ID=CBEC_560020;Parent=CBEC_560016
III	QG2082_V1	exon	8372879	8373033	.	+	.	ID=CBEC_560018;Parent=CBEC_560016
III	QG2082_V1	CDS	8374057	8374247	.	-	2	ID=CBEC_560036;Parent=CBEC_560032
III	QG2082_V1	exon	8374057	8374247	.	-	.	ID=CBEC_560033;Parent=CBEC_560032
III	QG2082_V1	gene	8374057	8375335	.	-	.	ID=CBEC_560031;Name=EVM prediction III.2220;celegans_gene_ids=WBGene00010863;celegans_gene_names=M04D8.5
III	QG2082_V1	mRNA	8374057	8375335	.	-	.	ID=CBEC_560032;Parent=CBEC_560031;Name=EVM prediction III.2220
III	QG2082_V1	intron	8374248	8374291	.	-	0	Parent=CBEC_560032;ID=CBEC_560032_intron
III	QG2082_V1	CDS	8374292	8374664	.	-	0	ID=CBEC_560037;Parent=CBEC_560032
III	QG2082_V1	exon	8374292	8374664	.	-	.	ID=CBEC_560034;Parent=CBEC_560032
III	QG2082_V1	intron	8374665	8375293	.	-	0	Parent=CBEC_560032;ID=CBEC_560032_intron
III	QG2082_V1	repeat_region	8374845	8374971	.	.	.	X=Cluster1465_253XXXXDNA-TcMar-Tc1;ID=Cluster1465_253XXXXDNA-TcMar-Tc1;intact=TRUE
III	QG2082_V1	repeat_region	8374991	8375112	.	.	.	X=Cluster1465_254XXXXDNA-TcMar-Tc1;ID=Cluster1465_254XXXXDNA-TcMar-Tc1;intact=TRUE
III	QG2082_V1	repeat_region	8375113	8375120	.	.	.	X=Cluster1465_255XXXXDNA-TcMar-Tc1;ID=Cluster1465_255XXXXDNA-TcMar-Tc1;intact=TRUE
III	QG2082_V1	repeat_region	8375121	8375272	.	.	.	X=Cluster1465_255XXXXDNA-TcMar-Tc1;ID=Cluster1465_255XXXXDNA-TcMar-Tc1;intact=TRUE
III	QG2082_V1	CDS	8375294	8375335	.	-	0	ID=CBEC_560038;Parent=CBEC_560032
III	QG2082_V1	exon	8375294	8375335	.	-	.	ID=CBEC_560035;Parent=CBEC_560032
III	QG2082_V1	CDS	8375772	8375929	.	-	2	ID=CBEC_560055;Parent=CBEC_560050
III	QG2082_V1	exon	8375772	8375929	.	-	.	ID=CBEC_560051;Parent=CBEC_560050
III	QG2082_V1	gene	8375772	8376740	.	-	.	ID=CBEC_560049;Name=EVM prediction III.2221
III	QG2082_V1	mRNA	8375772	8376740	.	-	.	ID=CBEC_560050;Parent=CBEC_560049;Name=EVM prediction III.2221
III	QG2082_V1	intron	8375930	8375981	.	-	0	Parent=CBEC_560050;ID=CBEC_560050_intron
III	QG2082_V1	CDS	8375982	8376177	.	-	0	ID=CBEC_560056;Parent=CBEC_560050
III	QG2082_V1	exon	8375982	8376177	.	-	.	ID=CBEC_560052;Parent=CBEC_560050
III	QG2082_V1	intron	8376178	8376220	.	-	0	Parent=CBEC_560050;ID=CBEC_560050_intron
III	QG2082_V1	CDS	8376221	8376409	.	-	0	ID=CBEC_560057;Parent=CBEC_560050
III	QG2082_V1	exon	8376221	8376409	.	-	.	ID=CBEC_560053;Parent=CBEC_560050
III	QG2082_V1	intron	8376410	8376704	.	-	0	Parent=CBEC_560050;ID=CBEC_560050_intron
III	QG2082_V1	CDS	8376705	8376740	.	-	0	ID=CBEC_560058;Parent=CBEC_560050
III	QG2082_V1	exon	8376705	8376740	.	-	.	ID=CBEC_560054;Parent=CBEC_560050
III	QG2082_V1	repeat_region	8377285	8377313	.	.	.	X=Cluster1376_550XXXXUnknown;ID=Cluster1376_550XXXXUnknown;intact=TRUE
III	QG2082_V1	repeat_region	8377314	8377318	.	.	.	X=Cluster22_84XXXXDNA-TcMar-Tc4;ID=Cluster22_84XXXXDNA-TcMar-Tc4;intact=TRUE
III	QG2082_V1	repeat_region	8377319	8377336	.	.	.	X=Cluster22_84XXXXDNA-TcMar-Tc4;ID=Cluster22_84XXXXDNA-TcMar-Tc4;intact=TRUE
III	QG2082_V1	repeat_region	8377337	8377339	.	.	.	X=Cluster1066_548XXXXDNA-TcMar-Tc1;ID=Cluster1066_548XXXXDNA-TcMar-Tc1;intact=TRUE
III	QG2082_V1	repeat_region	8377340	8377353	.	.	.	X=Cluster910_544XXXXUnknown;ID=Cluster910_544XXXXUnknown;intact=TRUE
III	QG2082_V1	repeat_region	8377354	8377438	.	.	.	X=Cluster1066_549XXXXDNA-TcMar-Tc1;ID=Cluster1066_549XXXXDNA-TcMar-Tc1;intact=TRUE
III	QG2082_V1	repeat_region	8377439	8377454	.	.	.	X=Cluster1066_549XXXXDNA-TcMar-Tc1;ID=Cluster1066_549XXXXDNA-TcMar-Tc1;intact=TRUE
III	QG2082_V1	repeat_region	8377473	8377506	.	.	.	X=Cluster1376_551XXXXUnknown;ID=Cluster1376_551XXXXUnknown;intact=TRUE
III	QG2082_V1	repeat_region	8378274	8378286	.	.	.	X=Cluster1323_311XXXXUnknown;ID=Cluster1323_311XXXXUnknown;intact=TRUE
III	QG2082_V1	repeat_region	8378287	8378640	.	.	.	X=Cluster434_1271XXXXDNA-TcMar-Tc1;ID=Cluster434_1271XXXXDNA-TcMar-Tc1;intact=TRUE
III	QG2082_V1	CDS	8379084	8379432	.	+	0	ID=CBEC_560073;Parent=CBEC_560070
III	QG2082_V1	exon	8379084	8379432	.	+	.	ID=CBEC_560071;Parent=CBEC_560070
III	QG2082_V1	gene	8379084	8379684	.	+	.	ID=CBEC_560069;Name=EVM prediction III.2222;celegans_gene_ids=WBGene00010866;celegans_gene_names=M04D8.8
III	QG2082_V1	mRNA	8379084	8379684	.	+	.	ID=CBEC_560070;Parent=CBEC_560069;Name=EVM prediction III.2222
III	QG2082_V1	intron	8379433	8379475	.	+	2	Parent=CBEC_560070;ID=CBEC_560070_intron
III	QG2082_V1	CDS	8379476	8379684	.	+	2	ID=CBEC_560074;Parent=CBEC_560070
III	QG2082_V1	exon	8379476	8379684	.	+	.	ID=CBEC_560072;Parent=CBEC_560070
III	QG2082_V1	CDS	8380171	8380247	.	+	0	ID=CBEC_560090;Parent=CBEC_560086
III	QG2082_V1	exon	8380171	8380247	.	+	.	ID=CBEC_560087;Parent=CBEC_560086
III	QG2082_V1	gene	8380171	8381371	.	+	.	ID=CBEC_560085;Name=EVM prediction III.2223
III	QG2082_V1	mRNA	8380171	8381371	.	+	.	ID=CBEC_560086;Parent=CBEC_560085;Name=EVM prediction III.2223;InterPro=IPR001810,IPR012885;Gene_Ontology=GO:0005515
III	QG2082_V1	intron	8380248	8380293	.	+	1	Parent=CBEC_560086;ID=CBEC_560086_intron
III	QG2082_V1	CDS	8380294	8381124	.	+	1	ID=CBEC_560091;Parent=CBEC_560086
III	QG2082_V1	exon	8380294	8381124	.	+	.	ID=CBEC_560088;Parent=CBEC_560086
III	QG2082_V1	intron	8381125	8381169	.	+	1	Parent=CBEC_560086;ID=CBEC_560086_intron
III	QG2082_V1	CDS	8381170	8381371	.	+	1	ID=CBEC_560092;Parent=CBEC_560086
III	QG2082_V1	exon	8381170	8381371	.	+	.	ID=CBEC_560089;Parent=CBEC_560086
III	QG2082_V1	CDS	8382214	8382342	.	+	0	ID=CBEC_560109;Parent=CBEC_560104
III	QG2082_V1	exon	8382214	8382342	.	+	.	ID=CBEC_560105;Parent=CBEC_560104
III	QG2082_V1	gene	8382214	8383039	.	+	.	ID=CBEC_560103;Name=EVM prediction III.2224;celegans_gene_ids=WBGene00010864;celegans_gene_names=xbx-3
III	QG2082_V1	mRNA	8382214	8383039	.	+	.	ID=CBEC_560104;Parent=CBEC_560103;Name=EVM prediction III.2224
III	QG2082_V1	intron	8382343	8382383	.	+	0	Parent=CBEC_560104;ID=CBEC_560104_intron
III	QG2082_V1	CDS	8382384	8382596	.	+	0	ID=CBEC_560110;Parent=CBEC_560104
III	QG2082_V1	exon	8382384	8382596	.	+	.	ID=CBEC_560106;Parent=CBEC_560104
III	QG2082_V1	intron	8382597	8382639	.	+	0	Parent=CBEC_560104;ID=CBEC_560104_intron
III	QG2082_V1	CDS	8382640	8382823	.	+	0	ID=CBEC_560111;Parent=CBEC_560104
III	QG2082_V1	exon	8382640	8382823	.	+	.	ID=CBEC_560107;Parent=CBEC_560104
III	QG2082_V1	intron	8382824	8382866	.	+	2	Parent=CBEC_560104;ID=CBEC_560104_intron
III	QG2082_V1	CDS	8382867	8383039	.	+	2	ID=CBEC_560112;Parent=CBEC_560104
III	QG2082_V1	exon	8382867	8383039	.	+	.	ID=CBEC_560108;Parent=CBEC_560104
III	QG2082_V1	repeat_region	8382983	8383011	.	.	.	X=GA-rich_1038XXXXGA-rich;ID=GA-rich_1038XXXXGA-rich;intact=TRUE
III	QG2082_V1	repeat_region	8383779	8383809	.	.	.	X=A-rich_1284XXXXA-rich;ID=A-rich_1284XXXXA-rich;intact=TRUE
III	QG2082_V1	CDS	8383904	8384288	.	+	0	ID=CBEC_560127;Parent=CBEC_560124
III	QG2082_V1	exon	8383904	8384288	.	+	.	ID=CBEC_560125;Parent=CBEC_560124
III	QG2082_V1	gene	8383904	8384441	.	+	.	ID=CBEC_560123;Name=EVM prediction III.2225
III	QG2082_V1	mRNA	8383904	8384441	.	+	.	ID=CBEC_560124;Parent=CBEC_560123;Name=EVM prediction III.2225
III	QG2082_V1	intron	8384289	8384334	.	+	2	Parent=CBEC_560124;ID=CBEC_560124_intron
III	QG2082_V1	CDS	8384335	8384441	.	+	2	ID=CBEC_560128;Parent=CBEC_560124
III	QG2082_V1	exon	8384335	8384441	.	+	.	ID=CBEC_560126;Parent=CBEC_560124
III	QG2082_V1	CDS	8385100	8385303	.	+	0	ID=CBEC_560143;Parent=CBEC_560140
III	QG2082_V1	exon	8385100	8385303	.	+	.	ID=CBEC_560141;Parent=CBEC_560140
III	QG2082_V1	gene	8385100	8385715	.	+	.	ID=CBEC_560139;Name=EVM prediction III.2226;celegans_gene_ids=WBGene00010865;celegans_gene_names=M04D8.7
III	QG2082_V1	mRNA	8385100	8385715	.	+	.	ID=CBEC_560140;Parent=CBEC_560139;Name=EVM prediction III.2226;InterPro=IPR024483
III	QG2082_V1	intron	8385304	8385385	.	+	0	Parent=CBEC_560140;ID=CBEC_560140_intron
III	QG2082_V1	CDS	8385386	8385715	.	+	0	ID=CBEC_560144;Parent=CBEC_560140
III	QG2082_V1	exon	8385386	8385715	.	+	.	ID=CBEC_560142;Parent=CBEC_560140
III	QG2082_V1	CDS	8385990	8386193	.	+	0	ID=CBEC_560160;Parent=CBEC_560156
III	QG2082_V1	exon	8385990	8386193	.	+	.	ID=CBEC_560157;Parent=CBEC_560156
III	QG2082_V1	gene	8385990	8386580	.	+	.	ID=CBEC_560155;Name=EVM prediction III.2227;celegans_gene_ids=WBGene00010865;celegans_gene_names=M04D8.7
III	QG2082_V1	mRNA	8385990	8386580	.	+	.	ID=CBEC_560156;Parent=CBEC_560155;Name=EVM prediction III.2227;InterPro=IPR024483
III	QG2082_V1	intron	8386194	8386236	.	+	0	Parent=CBEC_560156;ID=CBEC_560156_intron
III	QG2082_V1	CDS	8386237	8386438	.	+	0	ID=CBEC_560161;Parent=CBEC_560156
III	QG2082_V1	exon	8386237	8386438	.	+	.	ID=CBEC_560158;Parent=CBEC_560156
III	QG2082_V1	intron	8386439	8386485	.	+	2	Parent=CBEC_560156;ID=CBEC_560156_intron
III	QG2082_V1	CDS	8386486	8386580	.	+	2	ID=CBEC_560162;Parent=CBEC_560156
III	QG2082_V1	exon	8386486	8386580	.	+	.	ID=CBEC_560159;Parent=CBEC_560156
III	QG2082_V1	CDS	8387462	8387839	.	+	0	ID=CBEC_560177;Parent=CBEC_560174
III	QG2082_V1	exon	8387462	8387839	.	+	.	ID=CBEC_560175;Parent=CBEC_560174
III	QG2082_V1	gene	8387462	8388124	.	+	.	ID=CBEC_560173;Name=EVM prediction III.2228
III	QG2082_V1	mRNA	8387462	8388124	.	+	.	ID=CBEC_560174;Parent=CBEC_560173;Name=EVM prediction III.2228
III	QG2082_V1	repeat_region	8387506	8387579	.	.	.	X=TCCACCn_4XXXXSimple_repeat;ID=TCCACCn_4XXXXSimple_repeat;intact=TRUE
III	QG2082_V1	repeat_region	8387580	8387607	.	.	.	X=CACCATn_1XXXXSimple_repeat;ID=CACCATn_1XXXXSimple_repeat;intact=TRUE
III	QG2082_V1	repeat_region	8387608	8387621	.	.	.	X=CACCATn_1XXXXSimple_repeat;ID=CACCATn_1XXXXSimple_repeat;intact=TRUE
III	QG2082_V1	intron	8387840	8387887	.	+	0	Parent=CBEC_560174;ID=CBEC_560174_intron
III	QG2082_V1	CDS	8387888	8388124	.	+	0	ID=CBEC_560178;Parent=CBEC_560174
III	QG2082_V1	exon	8387888	8388124	.	+	.	ID=CBEC_560176;Parent=CBEC_560174
III	QG2082_V1	repeat_region	8388174	8388281	.	.	.	X=Cluster1208_58XXXXUnknown;ID=Cluster1208_58XXXXUnknown;intact=TRUE
III	QG2082_V1	repeat_region	8388282	8388302	.	.	.	X=Cluster1208_59XXXXUnknown;ID=Cluster1208_59XXXXUnknown;intact=TRUE
III	QG2082_V1	repeat_region	8388303	8388475	.	.	.	X=Cluster1208_59XXXXUnknown;ID=Cluster1208_59XXXXUnknown;intact=TRUE
III	QG2082_V1	CDS	8389126	8389467	.	+	0	ID=CBEC_560194;Parent=CBEC_560190
III	QG2082_V1	exon	8389126	8389467	.	+	.	ID=CBEC_560191;Parent=CBEC_560190
III	QG2082_V1	gene	8389126	8389866	.	+	.	ID=CBEC_560189;Name=EVM prediction III.2229
III	QG2082_V1	mRNA	8389126	8389866	.	+	.	ID=CBEC_560190;Parent=CBEC_560189;Name=EVM prediction III.2229
III	QG2082_V1	intron	8389468	8389510	.	+	0	Parent=CBEC_560190;ID=CBEC_560190_intron
III	QG2082_V1	CDS	8389511	8389673	.	+	0	ID=CBEC_560195;Parent=CBEC_560190
III	QG2082_V1	exon	8389511	8389673	.	+	.	ID=CBEC_560192;Parent=CBEC_560190
III	QG2082_V1	intron	8389674	8389717	.	+	2	Parent=CBEC_560190;ID=CBEC_560190_intron
III	QG2082_V1	CDS	8389718	8389866	.	+	2	ID=CBEC_560196;Parent=CBEC_560190
III	QG2082_V1	exon	8389718	8389866	.	+	.	ID=CBEC_560193;Parent=CBEC_560190
III	QG2082_V1	CDS	8390288	8390554	.	+	0	ID=CBEC_560212;Parent=CBEC_560208
III	QG2082_V1	exon	8390288	8390554	.	+	.	ID=CBEC_560209;Parent=CBEC_560208
III	QG2082_V1	gene	8390288	8390864	.	+	.	ID=CBEC_560207;Name=EVM prediction III.2230
III	QG2082_V1	mRNA	8390288	8390864	.	+	.	ID=CBEC_560208;Parent=CBEC_560207;Name=EVM prediction III.2230
III	QG2082_V1	intron	8390555	8390595	.	+	0	Parent=CBEC_560208;ID=CBEC_560208_intron
III	QG2082_V1	CDS	8390596	8390734	.	+	0	ID=CBEC_560213;Parent=CBEC_560208
III	QG2082_V1	exon	8390596	8390734	.	+	.	ID=CBEC_560210;Parent=CBEC_560208
III	QG2082_V1	intron	8390735	8390775	.	+	2	Parent=CBEC_560208;ID=CBEC_560208_intron
III	QG2082_V1	CDS	8390776	8390864	.	+	2	ID=CBEC_560214;Parent=CBEC_560208
III	QG2082_V1	exon	8390776	8390864	.	+	.	ID=CBEC_560211;Parent=CBEC_560208
III	QG2082_V1	CDS	8391718	8391975	.	+	0	ID=CBEC_560233;Parent=CBEC_560226
III	QG2082_V1	exon	8391718	8391975	.	+	.	ID=CBEC_560227;Parent=CBEC_560226
III	QG2082_V1	gene	8391718	8393541	.	+	.	ID=CBEC_560225;Name=EVM prediction III.2231
III	QG2082_V1	mRNA	8391718	8393541	.	+	.	ID=CBEC_560226;Parent=CBEC_560225;Name=EVM prediction III.2231
III	QG2082_V1	intron	8391976	8392021	.	+	0	Parent=CBEC_560226;ID=CBEC_560226_intron
III	QG2082_V1	CDS	8392022	8392178	.	+	0	ID=CBEC_560234;Parent=CBEC_560226
III	QG2082_V1	exon	8392022	8392178	.	+	.	ID=CBEC_560228;Parent=CBEC_560226
III	QG2082_V1	intron	8392179	8392243	.	+	2	Parent=CBEC_560226;ID=CBEC_560226_intron
III	QG2082_V1	CDS	8392244	8392352	.	+	2	ID=CBEC_560235;Parent=CBEC_560226
III	QG2082_V1	exon	8392244	8392352	.	+	.	ID=CBEC_560229;Parent=CBEC_560226
III	QG2082_V1	intron	8392353	8392889	.	+	1	Parent=CBEC_560226;ID=CBEC_560226_intron
III	QG2082_V1	CDS	8392890	8393157	.	+	1	ID=CBEC_560236;Parent=CBEC_560226
III	QG2082_V1	exon	8392890	8393157	.	+	.	ID=CBEC_560230;Parent=CBEC_560226
III	QG2082_V1	intron	8393158	8393203	.	+	0	Parent=CBEC_560226;ID=CBEC_560226_intron
III	QG2082_V1	CDS	8393204	8393360	.	+	0	ID=CBEC_560237;Parent=CBEC_560226
III	QG2082_V1	exon	8393204	8393360	.	+	.	ID=CBEC_560231;Parent=CBEC_560226
III	QG2082_V1	intron	8393361	8393425	.	+	2	Parent=CBEC_560226;ID=CBEC_560226_intron
III	QG2082_V1	CDS	8393426	8393541	.	+	2	ID=CBEC_560238;Parent=CBEC_560226
III	QG2082_V1	exon	8393426	8393541	.	+	.	ID=CBEC_560232;Parent=CBEC_560226
III	QG2082_V1	CDS	8394953	8395222	.	+	0	ID=CBEC_560254;Parent=CBEC_560250
III	QG2082_V1	exon	8394953	8395222	.	+	.	ID=CBEC_560251;Parent=CBEC_560250
III	QG2082_V1	gene	8394953	8395612	.	+	.	ID=CBEC_560249;Name=EVM prediction III.2232
III	QG2082_V1	mRNA	8394953	8395612	.	+	.	ID=CBEC_560250;Parent=CBEC_560249;Name=EVM prediction III.2232
III	QG2082_V1	intron	8395223	8395272	.	+	0	Parent=CBEC_560250;ID=CBEC_560250_intron
III	QG2082_V1	CDS	8395273	8395423	.	+	0	ID=CBEC_560255;Parent=CBEC_560250
III	QG2082_V1	exon	8395273	8395423	.	+	.	ID=CBEC_560252;Parent=CBEC_560250
III	QG2082_V1	intron	8395424	8395499	.	+	2	Parent=CBEC_560250;ID=CBEC_560250_intron
III	QG2082_V1	CDS	8395500	8395612	.	+	2	ID=CBEC_560256;Parent=CBEC_560250
III	QG2082_V1	exon	8395500	8395612	.	+	.	ID=CBEC_560253;Parent=CBEC_560250
III	QG2082_V1	CDS	8396433	8396714	.	+	0	ID=CBEC_560272;Parent=CBEC_560268
III	QG2082_V1	exon	8396433	8396714	.	+	.	ID=CBEC_560269;Parent=CBEC_560268
III	QG2082_V1	gene	8396433	8397089	.	+	.	ID=CBEC_560267;Name=EVM prediction III.2233
III	QG2082_V1	mRNA	8396433	8397089	.	+	.	ID=CBEC_560268;Parent=CBEC_560267;Name=EVM prediction III.2233
III	QG2082_V1	intron	8396715	8396764	.	+	0	Parent=CBEC_560268;ID=CBEC_560268_intron
III	QG2082_V1	CDS	8396765	8396930	.	+	0	ID=CBEC_560273;Parent=CBEC_560268
III	QG2082_V1	exon	8396765	8396930	.	+	.	ID=CBEC_560270;Parent=CBEC_560268
III	QG2082_V1	intron	8396931	8396976	.	+	2	Parent=CBEC_560268;ID=CBEC_560268_intron
III	QG2082_V1	CDS	8396977	8397089	.	+	2	ID=CBEC_560274;Parent=CBEC_560268
III	QG2082_V1	exon	8396977	8397089	.	+	.	ID=CBEC_560271;Parent=CBEC_560268
III	QG2082_V1	exon	8398006	8398089	.	+	.	ID=CBEC_560287;Parent=CBEC_560286
III	QG2082_V1	five_prime_UTR	8398006	8398016	.	+	.	ID=CBEC_560331;Parent=CBEC_560286
III	QG2082_V1	gene	8398006	8404613	.	+	.	ID=CBEC_560285;Name=EVM prediction III.2234;celegans_gene_ids=WBGene00011803;celegans_gene_names=T16G12.1
III	QG2082_V1	mRNA	8398006	8404613	.	+	.	ID=CBEC_560286;Parent=CBEC_560285;Name=EVM prediction III.2234;InterPro=IPR045357,IPR034016,IPR027268,IPR042097,IPR014782,IPR024571,IPR001930;Gene_Ontology=GO:0008237,GO:0008270,GO:0006508
III	QG2082_V1	CDS	8398017	8398089	.	+	0	ID=CBEC_560309;Parent=CBEC_560286
III	QG2082_V1	intron	8398090	8398129	.	+	2	Parent=CBEC_560286;ID=CBEC_560286_intron
III	QG2082_V1	CDS	8398130	8398232	.	+	2	ID=CBEC_560310;Parent=CBEC_560286
III	QG2082_V1	exon	8398130	8398232	.	+	.	ID=CBEC_560288;Parent=CBEC_560286
III	QG2082_V1	intron	8398233	8398277	.	+	1	Parent=CBEC_560286;ID=CBEC_560286_intron
III	QG2082_V1	CDS	8398278	8398396	.	+	1	ID=CBEC_560311;Parent=CBEC_560286
III	QG2082_V1	exon	8398278	8398396	.	+	.	ID=CBEC_560289;Parent=CBEC_560286
III	QG2082_V1	intron	8398397	8398438	.	+	2	Parent=CBEC_560286;ID=CBEC_560286_intron
III	QG2082_V1	CDS	8398439	8398588	.	+	2	ID=CBEC_560312;Parent=CBEC_560286
III	QG2082_V1	exon	8398439	8398588	.	+	.	ID=CBEC_560290;Parent=CBEC_560286
III	QG2082_V1	intron	8398589	8398635	.	+	2	Parent=CBEC_560286;ID=CBEC_560286_intron
III	QG2082_V1	CDS	8398636	8398798	.	+	2	ID=CBEC_560313;Parent=CBEC_560286
III	QG2082_V1	exon	8398636	8398798	.	+	.	ID=CBEC_560291;Parent=CBEC_560286
III	QG2082_V1	intron	8398799	8398842	.	+	1	Parent=CBEC_560286;ID=CBEC_560286_intron
III	QG2082_V1	CDS	8398843	8398921	.	+	1	ID=CBEC_560314;Parent=CBEC_560286
III	QG2082_V1	exon	8398843	8398921	.	+	.	ID=CBEC_560292;Parent=CBEC_560286
III	QG2082_V1	intron	8398922	8398962	.	+	0	Parent=CBEC_560286;ID=CBEC_560286_intron
III	QG2082_V1	CDS	8398963	8399042	.	+	0	ID=CBEC_560315;Parent=CBEC_560286
III	QG2082_V1	exon	8398963	8399042	.	+	.	ID=CBEC_560293;Parent=CBEC_560286
III	QG2082_V1	intron	8399043	8399084	.	+	1	Parent=CBEC_560286;ID=CBEC_560286_intron
III	QG2082_V1	CDS	8399085	8399199	.	+	1	ID=CBEC_560316;Parent=CBEC_560286
III	QG2082_V1	exon	8399085	8399199	.	+	.	ID=CBEC_560294;Parent=CBEC_560286
III	QG2082_V1	intron	8399200	8399243	.	+	0	Parent=CBEC_560286;ID=CBEC_560286_intron
III	QG2082_V1	CDS	8399244	8399456	.	+	0	ID=CBEC_560317;Parent=CBEC_560286
III	QG2082_V1	exon	8399244	8399456	.	+	.	ID=CBEC_560295;Parent=CBEC_560286
III	QG2082_V1	intron	8399457	8399499	.	+	0	Parent=CBEC_560286;ID=CBEC_560286_intron
III	QG2082_V1	CDS	8399500	8399562	.	+	0	ID=CBEC_560318;Parent=CBEC_560286
III	QG2082_V1	exon	8399500	8399562	.	+	.	ID=CBEC_560296;Parent=CBEC_560286
III	QG2082_V1	intron	8399563	8399606	.	+	0	Parent=CBEC_560286;ID=CBEC_560286_intron
III	QG2082_V1	CDS	8399607	8399726	.	+	0	ID=CBEC_560319;Parent=CBEC_560286
III	QG2082_V1	exon	8399607	8399726	.	+	.	ID=CBEC_560297;Parent=CBEC_560286
III	QG2082_V1	intron	8399727	8399768	.	+	0	Parent=CBEC_560286;ID=CBEC_560286_intron
III	QG2082_V1	CDS	8399769	8400481	.	+	0	ID=CBEC_560320;Parent=CBEC_560286
III	QG2082_V1	exon	8399769	8400481	.	+	.	ID=CBEC_560298;Parent=CBEC_560286
III	QG2082_V1	intron	8400482	8400525	.	+	1	Parent=CBEC_560286;ID=CBEC_560286_intron
III	QG2082_V1	CDS	8400526	8400706	.	+	1	ID=CBEC_560321;Parent=CBEC_560286
III	QG2082_V1	exon	8400526	8400706	.	+	.	ID=CBEC_560299;Parent=CBEC_560286
III	QG2082_V1	intron	8400707	8400749	.	+	0	Parent=CBEC_560286;ID=CBEC_560286_intron
III	QG2082_V1	CDS	8400750	8400823	.	+	0	ID=CBEC_560322;Parent=CBEC_560286
III	QG2082_V1	exon	8400750	8400823	.	+	.	ID=CBEC_560300;Parent=CBEC_560286
III	QG2082_V1	intron	8400824	8400865	.	+	1	Parent=CBEC_560286;ID=CBEC_560286_intron
III	QG2082_V1	CDS	8400866	8401189	.	+	1	ID=CBEC_560323;Parent=CBEC_560286
III	QG2082_V1	exon	8400866	8401189	.	+	.	ID=CBEC_560301;Parent=CBEC_560286
III	QG2082_V1	intron	8401190	8401234	.	+	1	Parent=CBEC_560286;ID=CBEC_560286_intron
III	QG2082_V1	CDS	8401235	8401715	.	+	1	ID=CBEC_560324;Parent=CBEC_560286
III	QG2082_V1	exon	8401235	8401715	.	+	.	ID=CBEC_560302;Parent=CBEC_560286
III	QG2082_V1	intron	8401716	8401756	.	+	0	Parent=CBEC_560286;ID=CBEC_560286_intron
III	QG2082_V1	CDS	8401757	8402269	.	+	0	ID=CBEC_560325;Parent=CBEC_560286
III	QG2082_V1	exon	8401757	8402269	.	+	.	ID=CBEC_560303;Parent=CBEC_560286
III	QG2082_V1	intron	8402270	8402315	.	+	0	Parent=CBEC_560286;ID=CBEC_560286_intron
III	QG2082_V1	CDS	8402316	8402508	.	+	0	ID=CBEC_560326;Parent=CBEC_560286
III	QG2082_V1	exon	8402316	8402508	.	+	.	ID=CBEC_560304;Parent=CBEC_560286
III	QG2082_V1	repeat_region	8402397	8402426	.	.	.	X=TGGAAn_11XXXXSimple_repeat;ID=TGGAAn_11XXXXSimple_repeat;intact=TRUE
III	QG2082_V1	intron	8402509	8402552	.	+	2	Parent=CBEC_560286;ID=CBEC_560286_intron
III	QG2082_V1	CDS	8402553	8403388	.	+	2	ID=CBEC_560327;Parent=CBEC_560286
III	QG2082_V1	exon	8402553	8403388	.	+	.	ID=CBEC_560305;Parent=CBEC_560286
III	QG2082_V1	intron	8403389	8403435	.	+	0	Parent=CBEC_560286;ID=CBEC_560286_intron
III	QG2082_V1	CDS	8403436	8403563	.	+	0	ID=CBEC_560328;Parent=CBEC_560286
III	QG2082_V1	exon	8403436	8403563	.	+	.	ID=CBEC_560306;Parent=CBEC_560286
III	QG2082_V1	intron	8403564	8403610	.	+	1	Parent=CBEC_560286;ID=CBEC_560286_intron
III	QG2082_V1	CDS	8403611	8404349	.	+	1	ID=CBEC_560329;Parent=CBEC_560286
III	QG2082_V1	exon	8403611	8404349	.	+	.	ID=CBEC_560307;Parent=CBEC_560286
III	QG2082_V1	intron	8404350	8404394	.	+	0	Parent=CBEC_560286;ID=CBEC_560286_intron
III	QG2082_V1	CDS	8404395	8404562	.	+	0	ID=CBEC_560330;Parent=CBEC_560286
III	QG2082_V1	exon	8404395	8404613	.	+	.	ID=CBEC_560308;Parent=CBEC_560286
III	QG2082_V1	three_prime_UTR	8404563	8404613	.	+	.	ID=CBEC_560332;Parent=CBEC_560286
III	QG2082_V1	exon	8404727	8404826	.	+	.	ID=CBEC_560345;Parent=CBEC_560344
III	QG2082_V1	five_prime_UTR	8404727	8404759	.	+	.	ID=CBEC_560387;Parent=CBEC_560344
III	QG2082_V1	gene	8404727	8411368	.	+	.	ID=CBEC_560343;Name=EVM prediction III.2235;celegans_gene_ids=WBGene00011803;celegans_gene_names=T16G12.1
III	QG2082_V1	mRNA	8404727	8411368	.	+	.	ID=CBEC_560344;Parent=CBEC_560343;Name=EVM prediction III.2235;InterPro=IPR034016,IPR027268,IPR042097,IPR024571,IPR014782,IPR045357,IPR001930;Gene_Ontology=GO:0008237,GO:0008270,GO:0006508
III	QG2082_V1	CDS	8404760	8404826	.	+	0	ID=CBEC_560366;Parent=CBEC_560344
III	QG2082_V1	intron	8404827	8404866	.	+	2	Parent=CBEC_560344;ID=CBEC_560344_intron
III	QG2082_V1	CDS	8404867	8404969	.	+	2	ID=CBEC_560367;Parent=CBEC_560344
III	QG2082_V1	exon	8404867	8404969	.	+	.	ID=CBEC_560346;Parent=CBEC_560344
III	QG2082_V1	intron	8404970	8405013	.	+	1	Parent=CBEC_560344;ID=CBEC_560344_intron
III	QG2082_V1	CDS	8405014	8405129	.	+	1	ID=CBEC_560368;Parent=CBEC_560344
III	QG2082_V1	exon	8405014	8405129	.	+	.	ID=CBEC_560347;Parent=CBEC_560344
III	QG2082_V1	intron	8405130	8405207	.	+	2	Parent=CBEC_560344;ID=CBEC_560344_intron
III	QG2082_V1	CDS	8405208	8405357	.	+	2	ID=CBEC_560369;Parent=CBEC_560344
III	QG2082_V1	exon	8405208	8405357	.	+	.	ID=CBEC_560348;Parent=CBEC_560344
III	QG2082_V1	intron	8405358	8405401	.	+	2	Parent=CBEC_560344;ID=CBEC_560344_intron
III	QG2082_V1	CDS	8405402	8405564	.	+	2	ID=CBEC_560370;Parent=CBEC_560344
III	QG2082_V1	exon	8405402	8405564	.	+	.	ID=CBEC_560349;Parent=CBEC_560344
III	QG2082_V1	intron	8405565	8405611	.	+	1	Parent=CBEC_560344;ID=CBEC_560344_intron
III	QG2082_V1	CDS	8405612	8405690	.	+	1	ID=CBEC_560371;Parent=CBEC_560344
III	QG2082_V1	exon	8405612	8405690	.	+	.	ID=CBEC_560350;Parent=CBEC_560344
III	QG2082_V1	intron	8405691	8405733	.	+	0	Parent=CBEC_560344;ID=CBEC_560344_intron
III	QG2082_V1	CDS	8405734	8405928	.	+	0	ID=CBEC_560372;Parent=CBEC_560344
III	QG2082_V1	exon	8405734	8405928	.	+	.	ID=CBEC_560351;Parent=CBEC_560344
III	QG2082_V1	intron	8405929	8405972	.	+	0	Parent=CBEC_560344;ID=CBEC_560344_intron
III	QG2082_V1	CDS	8405973	8406185	.	+	0	ID=CBEC_560373;Parent=CBEC_560344
III	QG2082_V1	exon	8405973	8406185	.	+	.	ID=CBEC_560352;Parent=CBEC_560344
III	QG2082_V1	intron	8406186	8406228	.	+	0	Parent=CBEC_560344;ID=CBEC_560344_intron
III	QG2082_V1	CDS	8406229	8406291	.	+	0	ID=CBEC_560374;Parent=CBEC_560344
III	QG2082_V1	exon	8406229	8406291	.	+	.	ID=CBEC_560353;Parent=CBEC_560344
III	QG2082_V1	intron	8406292	8406335	.	+	0	Parent=CBEC_560344;ID=CBEC_560344_intron
III	QG2082_V1	CDS	8406336	8406455	.	+	0	ID=CBEC_560375;Parent=CBEC_560344
III	QG2082_V1	exon	8406336	8406455	.	+	.	ID=CBEC_560354;Parent=CBEC_560344
III	QG2082_V1	intron	8406456	8406497	.	+	0	Parent=CBEC_560344;ID=CBEC_560344_intron
III	QG2082_V1	CDS	8406498	8407228	.	+	0	ID=CBEC_560376;Parent=CBEC_560344
III	QG2082_V1	exon	8406498	8407228	.	+	.	ID=CBEC_560355;Parent=CBEC_560344
III	QG2082_V1	intron	8407229	8407272	.	+	1	Parent=CBEC_560344;ID=CBEC_560344_intron
III	QG2082_V1	CDS	8407273	8407527	.	+	1	ID=CBEC_560377;Parent=CBEC_560344
III	QG2082_V1	exon	8407273	8407527	.	+	.	ID=CBEC_560356;Parent=CBEC_560344
III	QG2082_V1	intron	8407528	8407569	.	+	1	Parent=CBEC_560344;ID=CBEC_560344_intron
III	QG2082_V1	CDS	8407570	8407893	.	+	1	ID=CBEC_560378;Parent=CBEC_560344
III	QG2082_V1	exon	8407570	8407893	.	+	.	ID=CBEC_560357;Parent=CBEC_560344
III	QG2082_V1	intron	8407894	8407938	.	+	1	Parent=CBEC_560344;ID=CBEC_560344_intron
III	QG2082_V1	CDS	8407939	8408215	.	+	1	ID=CBEC_560379;Parent=CBEC_560344
III	QG2082_V1	exon	8407939	8408215	.	+	.	ID=CBEC_560358;Parent=CBEC_560344
III	QG2082_V1	intron	8408216	8408261	.	+	0	Parent=CBEC_560344;ID=CBEC_560344_intron
III	QG2082_V1	CDS	8408262	8408975	.	+	0	ID=CBEC_560380;Parent=CBEC_560344
III	QG2082_V1	exon	8408262	8408975	.	+	.	ID=CBEC_560359;Parent=CBEC_560344
III	QG2082_V1	intron	8408976	8409023	.	+	0	Parent=CBEC_560344;ID=CBEC_560344_intron
III	QG2082_V1	CDS	8409024	8409216	.	+	0	ID=CBEC_560381;Parent=CBEC_560344
III	QG2082_V1	exon	8409024	8409216	.	+	.	ID=CBEC_560360;Parent=CBEC_560344
III	QG2082_V1	intron	8409217	8409261	.	+	2	Parent=CBEC_560344;ID=CBEC_560344_intron
III	QG2082_V1	CDS	8409262	8410097	.	+	2	ID=CBEC_560382;Parent=CBEC_560344
III	QG2082_V1	exon	8409262	8410097	.	+	.	ID=CBEC_560361;Parent=CBEC_560344
III	QG2082_V1	intron	8410098	8410143	.	+	0	Parent=CBEC_560344;ID=CBEC_560344_intron
III	QG2082_V1	CDS	8410144	8410271	.	+	0	ID=CBEC_560383;Parent=CBEC_560344
III	QG2082_V1	exon	8410144	8410271	.	+	.	ID=CBEC_560362;Parent=CBEC_560344
III	QG2082_V1	intron	8410272	8410314	.	+	1	Parent=CBEC_560344;ID=CBEC_560344_intron
III	QG2082_V1	CDS	8410315	8410857	.	+	1	ID=CBEC_560384;Parent=CBEC_560344
III	QG2082_V1	exon	8410315	8410857	.	+	.	ID=CBEC_560363;Parent=CBEC_560344
III	QG2082_V1	intron	8410858	8410905	.	+	1	Parent=CBEC_560344;ID=CBEC_560344_intron
III	QG2082_V1	CDS	8410906	8411101	.	+	1	ID=CBEC_560385;Parent=CBEC_560344
III	QG2082_V1	exon	8410906	8411101	.	+	.	ID=CBEC_560364;Parent=CBEC_560344
III	QG2082_V1	intron	8411102	8411147	.	+	0	Parent=CBEC_560344;ID=CBEC_560344_intron
III	QG2082_V1	CDS	8411148	8411312	.	+	0	ID=CBEC_560386;Parent=CBEC_560344
III	QG2082_V1	exon	8411148	8411368	.	+	.	ID=CBEC_560365;Parent=CBEC_560344
III	QG2082_V1	three_prime_UTR	8411313	8411368	.	+	.	ID=CBEC_560388;Parent=CBEC_560344
III	QG2082_V1	CDS	8411755	8411867	.	-	2	ID=CBEC_560404;Parent=CBEC_560400
III	QG2082_V1	exon	8411755	8411867	.	-	.	ID=CBEC_560401;Parent=CBEC_560400
III	QG2082_V1	gene	8411755	8412448	.	-	.	ID=CBEC_560399;Name=EVM prediction III.2236
III	QG2082_V1	mRNA	8411755	8412448	.	-	.	ID=CBEC_560400;Parent=CBEC_560399;Name=EVM prediction III.2236
III	QG2082_V1	intron	8411868	8411917	.	-	0	Parent=CBEC_560400;ID=CBEC_560400_intron
III	QG2082_V1	CDS	8411918	8412077	.	-	0	ID=CBEC_560405;Parent=CBEC_560400
III	QG2082_V1	exon	8411918	8412077	.	-	.	ID=CBEC_560402;Parent=CBEC_560400
III	QG2082_V1	intron	8412078	8412121	.	-	0	Parent=CBEC_560400;ID=CBEC_560400_intron
III	QG2082_V1	CDS	8412122	8412448	.	-	0	ID=CBEC_560406;Parent=CBEC_560400
III	QG2082_V1	exon	8412122	8412448	.	-	.	ID=CBEC_560403;Parent=CBEC_560400
III	QG2082_V1	repeat_region	8413191	8413256	.	.	.	X=Cluster1532_11XXXXDNA-CMC-Chapaev;ID=Cluster1532_11XXXXDNA-CMC-Chapaev;intact=TRUE
III	QG2082_V1	CDS	8413635	8414047	.	-	2	ID=CBEC_560423;Parent=CBEC_560418
III	QG2082_V1	exon	8413635	8414047	.	-	.	ID=CBEC_560419;Parent=CBEC_560418
III	QG2082_V1	gene	8413635	8414669	.	-	.	ID=CBEC_560417;Name=EVM prediction III.2237
III	QG2082_V1	mRNA	8413635	8414669	.	-	.	ID=CBEC_560418;Parent=CBEC_560417;Name=EVM prediction III.2237;InterPro=IPR013783,IPR000535,IPR008962
III	QG2082_V1	intron	8414048	8414228	.	-	0	Parent=CBEC_560418;ID=CBEC_560418_intron
III	QG2082_V1	repeat_region	8414111	8414170	.	.	.	X=Cluster1276_194XXXXLTR-Gypsy;ID=Cluster1276_194XXXXLTR-Gypsy;intact=TRUE
III	QG2082_V1	CDS	8414229	8414373	.	-	0	ID=CBEC_560424;Parent=CBEC_560418
III	QG2082_V1	exon	8414229	8414373	.	-	.	ID=CBEC_560420;Parent=CBEC_560418
III	QG2082_V1	intron	8414374	8414418	.	-	0	Parent=CBEC_560418;ID=CBEC_560418_intron
III	QG2082_V1	CDS	8414419	8414469	.	-	0	ID=CBEC_560425;Parent=CBEC_560418
III	QG2082_V1	exon	8414419	8414469	.	-	.	ID=CBEC_560421;Parent=CBEC_560418
III	QG2082_V1	intron	8414470	8414528	.	-	0	Parent=CBEC_560418;ID=CBEC_560418_intron
III	QG2082_V1	CDS	8414529	8414669	.	-	0	ID=CBEC_560426;Parent=CBEC_560418
III	QG2082_V1	exon	8414529	8414669	.	-	.	ID=CBEC_560422;Parent=CBEC_560418
III	QG2082_V1	repeat_region	8415027	8415314	.	.	.	X=Cluster1477_141XXXXDNA-TcMar-Tc1;ID=Cluster1477_141XXXXDNA-TcMar-Tc1;intact=TRUE
III	QG2082_V1	repeat_region	8415380	8415556	.	.	.	X=Cluster40_9XXXXDNA-TcMar-Tc1;ID=Cluster40_9XXXXDNA-TcMar-Tc1;intact=TRUE
III	QG2082_V1	CDS	8415692	8416150	.	-	0	ID=CBEC_560440;Parent=CBEC_560438
III	QG2082_V1	exon	8415692	8416150	.	-	.	ID=CBEC_560439;Parent=CBEC_560438
III	QG2082_V1	gene	8415692	8416150	.	-	.	ID=CBEC_560437;Name=EVM prediction III.2238
III	QG2082_V1	mRNA	8415692	8416150	.	-	.	ID=CBEC_560438;Parent=CBEC_560437;Name=EVM prediction III.2238
III	QG2082_V1	repeat_region	8416398	8416454	.	.	.	X=Cluster1365_17XXXXDNA-TcMar-Tc1;ID=Cluster1365_17XXXXDNA-TcMar-Tc1;intact=TRUE
III	QG2082_V1	repeat_region	8416476	8416509	.	.	.	X=Cluster1365_18XXXXDNA-TcMar-Tc1;ID=Cluster1365_18XXXXDNA-TcMar-Tc1;intact=TRUE
III	QG2082_V1	CDS	8416494	8416666	.	-	2	ID=CBEC_560455;Parent=CBEC_560452
III	QG2082_V1	exon	8416494	8416666	.	-	.	ID=CBEC_560453;Parent=CBEC_560452
III	QG2082_V1	gene	8416494	8416905	.	-	.	ID=CBEC_560451;Name=EVM prediction III.2239
III	QG2082_V1	mRNA	8416494	8416905	.	-	.	ID=CBEC_560452;Parent=CBEC_560451;Name=EVM prediction III.2239
III	QG2082_V1	intron	8416667	8416724	.	-	0	Parent=CBEC_560452;ID=CBEC_560452_intron
III	QG2082_V1	CDS	8416725	8416905	.	-	0	ID=CBEC_560456;Parent=CBEC_560452
III	QG2082_V1	exon	8416725	8416905	.	-	.	ID=CBEC_560454;Parent=CBEC_560452
III	QG2082_V1	CDS	8416972	8417087	.	+	0	ID=CBEC_560471;Parent=CBEC_560468
III	QG2082_V1	exon	8416972	8417087	.	+	.	ID=CBEC_560469;Parent=CBEC_560468
III	QG2082_V1	gene	8416972	8417658	.	+	.	ID=CBEC_560467;Name=EVM prediction III.2240
III	QG2082_V1	mRNA	8416972	8417658	.	+	.	ID=CBEC_560468;Parent=CBEC_560467;Name=EVM prediction III.2240
III	QG2082_V1	intron	8417088	8417471	.	+	1	Parent=CBEC_560468;ID=CBEC_560468_intron
III	QG2082_V1	CDS	8417472	8417658	.	+	1	ID=CBEC_560472;Parent=CBEC_560468
III	QG2082_V1	exon	8417472	8417658	.	+	.	ID=CBEC_560470;Parent=CBEC_560468
III	QG2082_V1	repeat_region	8417757	8417866	.	.	.	X=Cluster1182_18XXXXDNA-CMC-Chapaev;ID=Cluster1182_18XXXXDNA-CMC-Chapaev;intact=TRUE
III	QG2082_V1	repeat_region	8417867	8417905	.	.	.	X=Cluster1211_9XXXXDNA-TcMar-Tc2;ID=Cluster1211_9XXXXDNA-TcMar-Tc2;intact=TRUE
III	QG2082_V1	repeat_region	8417906	8417945	.	.	.	X=Cluster1211_9XXXXDNA-TcMar-Tc2;ID=Cluster1211_9XXXXDNA-TcMar-Tc2;intact=TRUE
III	QG2082_V1	CDS	8418425	8418520	.	+	0	ID=CBEC_560489;Parent=CBEC_560484
III	QG2082_V1	exon	8418425	8418520	.	+	.	ID=CBEC_560485;Parent=CBEC_560484
III	QG2082_V1	gene	8418425	8419026	.	+	.	ID=CBEC_560483;Name=EVM prediction III.2241
III	QG2082_V1	mRNA	8418425	8419026	.	+	.	ID=CBEC_560484;Parent=CBEC_560483;Name=EVM prediction III.2241
III	QG2082_V1	intron	8418521	8418567	.	+	0	Parent=CBEC_560484;ID=CBEC_560484_intron
III	QG2082_V1	CDS	8418568	8418696	.	+	0	ID=CBEC_560490;Parent=CBEC_560484
III	QG2082_V1	exon	8418568	8418696	.	+	.	ID=CBEC_560486;Parent=CBEC_560484
III	QG2082_V1	intron	8418697	8418751	.	+	0	Parent=CBEC_560484;ID=CBEC_560484_intron
III	QG2082_V1	CDS	8418752	8418895	.	+	0	ID=CBEC_560491;Parent=CBEC_560484
III	QG2082_V1	exon	8418752	8418895	.	+	.	ID=CBEC_560487;Parent=CBEC_560484
III	QG2082_V1	intron	8418896	8418945	.	+	0	Parent=CBEC_560484;ID=CBEC_560484_intron
III	QG2082_V1	CDS	8418946	8419026	.	+	0	ID=CBEC_560492;Parent=CBEC_560484
III	QG2082_V1	exon	8418946	8419026	.	+	.	ID=CBEC_560488;Parent=CBEC_560484
III	QG2082_V1	repeat_region	8419612	8420143	.	.	.	X=Cluster841_89XXXXUnknown;ID=Cluster841_89XXXXUnknown;intact=TRUE
III	QG2082_V1	repeat_region	8420144	8420173	.	.	.	X=Cluster535_142XXXXDNA-TcMar-Tc1;ID=Cluster535_142XXXXDNA-TcMar-Tc1;intact=TRUE
III	QG2082_V1	repeat_region	8420174	8420221	.	.	.	X=Cluster1343_38XXXXDNA-TcMar-Tc1;ID=Cluster1343_38XXXXDNA-TcMar-Tc1;intact=TRUE
III	QG2082_V1	repeat_region	8420222	8420233	.	.	.	X=Cluster1343_38XXXXDNA-TcMar-Tc1;ID=Cluster1343_38XXXXDNA-TcMar-Tc1;intact=TRUE
III	QG2082_V1	CDS	8421153	8421579	.	-	1	ID=CBEC_560515;Parent=CBEC_560504
III	QG2082_V1	exon	8421153	8421579	.	-	.	ID=CBEC_560505;Parent=CBEC_560504
III	QG2082_V1	gene	8421153	8426570	.	-	.	ID=CBEC_560503;Name=EVM prediction III.2242
III	QG2082_V1	mRNA	8421153	8426570	.	-	.	ID=CBEC_560504;Parent=CBEC_560503;Name=EVM prediction III.2242;InterPro=IPR013783,IPR000535,IPR008962
III	QG2082_V1	intron	8421580	8422035	.	-	2	Parent=CBEC_560504;ID=CBEC_560504_intron
III	QG2082_V1	CDS	8422036	8422285	.	-	2	ID=CBEC_560516;Parent=CBEC_560504
III	QG2082_V1	exon	8422036	8422285	.	-	.	ID=CBEC_560506;Parent=CBEC_560504
III	QG2082_V1	intron	8422286	8422336	.	-	1	Parent=CBEC_560504;ID=CBEC_560504_intron
III	QG2082_V1	CDS	8422337	8422410	.	-	1	ID=CBEC_560517;Parent=CBEC_560504
III	QG2082_V1	exon	8422337	8422410	.	-	.	ID=CBEC_560507;Parent=CBEC_560504
III	QG2082_V1	intron	8422411	8423092	.	-	2	Parent=CBEC_560504;ID=CBEC_560504_intron
III	QG2082_V1	repeat_region	8422744	8422952	.	.	.	X=Cluster237_334XXXXUnknown;ID=Cluster237_334XXXXUnknown;intact=TRUE
III	QG2082_V1	CDS	8423093	8423447	.	-	2	ID=CBEC_560518;Parent=CBEC_560504
III	QG2082_V1	exon	8423093	8423447	.	-	.	ID=CBEC_560508;Parent=CBEC_560504
III	QG2082_V1	intron	8423448	8423646	.	-	0	Parent=CBEC_560504;ID=CBEC_560504_intron
III	QG2082_V1	CDS	8423647	8423794	.	-	0	ID=CBEC_560519;Parent=CBEC_560504
III	QG2082_V1	exon	8423647	8423794	.	-	.	ID=CBEC_560509;Parent=CBEC_560504
III	QG2082_V1	intron	8423795	8423841	.	-	0	Parent=CBEC_560504;ID=CBEC_560504_intron
III	QG2082_V1	CDS	8423842	8424249	.	-	0	ID=CBEC_560520;Parent=CBEC_560504
III	QG2082_V1	exon	8423842	8424249	.	-	.	ID=CBEC_560510;Parent=CBEC_560504
III	QG2082_V1	intron	8424250	8425559	.	-	2	Parent=CBEC_560504;ID=CBEC_560504_intron
III	QG2082_V1	repeat_region	8425204	8425256	.	.	.	X=GA-rich_1039XXXXGA-rich;ID=GA-rich_1039XXXXGA-rich;intact=TRUE
III	QG2082_V1	repeat_region	8425282	8425312	.	.	.	X=TCGATn_1XXXXSimple_repeat;ID=TCGATn_1XXXXSimple_repeat;intact=TRUE
III	QG2082_V1	repeat_region	8425348	8425407	.	.	.	X=GATAAGn_3XXXXSimple_repeat;ID=GATAAGn_3XXXXSimple_repeat;intact=TRUE
III	QG2082_V1	repeat_region	8425408	8425409	.	.	.	X=GA-rich_1040XXXXGA-rich;ID=GA-rich_1040XXXXGA-rich;intact=TRUE
III	QG2082_V1	repeat_region	8425410	8425444	.	.	.	X=GA-rich_1040XXXXGA-rich;ID=GA-rich_1040XXXXGA-rich;intact=TRUE
III	QG2082_V1	CDS	8425560	8425954	.	-	2	ID=CBEC_560521;Parent=CBEC_560504
III	QG2082_V1	exon	8425560	8425954	.	-	.	ID=CBEC_560511;Parent=CBEC_560504
III	QG2082_V1	intron	8425955	8426203	.	-	0	Parent=CBEC_560504;ID=CBEC_560504_intron
III	QG2082_V1	CDS	8426204	8426354	.	-	0	ID=CBEC_560522;Parent=CBEC_560504
III	QG2082_V1	exon	8426204	8426354	.	-	.	ID=CBEC_560512;Parent=CBEC_560504
III	QG2082_V1	intron	8426355	8426398	.	-	0	Parent=CBEC_560504;ID=CBEC_560504_intron
III	QG2082_V1	CDS	8426399	8426518	.	-	0	ID=CBEC_560523;Parent=CBEC_560504
III	QG2082_V1	exon	8426399	8426518	.	-	.	ID=CBEC_560513;Parent=CBEC_560504
III	QG2082_V1	intron	8426519	8426567	.	-	0	Parent=CBEC_560504;ID=CBEC_560504_intron
III	QG2082_V1	CDS	8426568	8426570	.	-	0	ID=CBEC_560524;Parent=CBEC_560504
III	QG2082_V1	exon	8426568	8426570	.	-	.	ID=CBEC_560514;Parent=CBEC_560504
III	QG2082_V1	repeat_region	8426742	8426916	.	.	.	X=Cluster237_335XXXXUnknown;ID=Cluster237_335XXXXUnknown;intact=TRUE
III	QG2082_V1	CDS	8426948	8426951	.	+	0	ID=CBEC_560542;Parent=CBEC_560536
III	QG2082_V1	exon	8426948	8426951	.	+	.	ID=CBEC_560537;Parent=CBEC_560536
III	QG2082_V1	gene	8426948	8427932	.	+	.	ID=CBEC_560535;Name=EVM prediction III.2243
III	QG2082_V1	mRNA	8426948	8427932	.	+	.	ID=CBEC_560536;Parent=CBEC_560535;Name=EVM prediction III.2243
III	QG2082_V1	intron	8426952	8427384	.	+	2	Parent=CBEC_560536;ID=CBEC_560536_intron
III	QG2082_V1	CDS	8427385	8427488	.	+	2	ID=CBEC_560543;Parent=CBEC_560536
III	QG2082_V1	exon	8427385	8427488	.	+	.	ID=CBEC_560538;Parent=CBEC_560536
III	QG2082_V1	intron	8427489	8427535	.	+	0	Parent=CBEC_560536;ID=CBEC_560536_intron
III	QG2082_V1	CDS	8427536	8427664	.	+	0	ID=CBEC_560544;Parent=CBEC_560536
III	QG2082_V1	exon	8427536	8427664	.	+	.	ID=CBEC_560539;Parent=CBEC_560536
III	QG2082_V1	intron	8427665	8427719	.	+	0	Parent=CBEC_560536;ID=CBEC_560536_intron
III	QG2082_V1	CDS	8427720	8427859	.	+	0	ID=CBEC_560545;Parent=CBEC_560536
III	QG2082_V1	exon	8427720	8427859	.	+	.	ID=CBEC_560540;Parent=CBEC_560536
III	QG2082_V1	intron	8427860	8427913	.	+	1	Parent=CBEC_560536;ID=CBEC_560536_intron
III	QG2082_V1	CDS	8427914	8427932	.	+	1	ID=CBEC_560546;Parent=CBEC_560536
III	QG2082_V1	exon	8427914	8427932	.	+	.	ID=CBEC_560541;Parent=CBEC_560536
III	QG2082_V1	CDS	8428196	8428305	.	-	2	ID=CBEC_560563;Parent=CBEC_560558
III	QG2082_V1	exon	8428196	8428305	.	-	.	ID=CBEC_560559;Parent=CBEC_560558
III	QG2082_V1	gene	8428196	8429225	.	-	.	ID=CBEC_560557;Name=EVM prediction III.2244
III	QG2082_V1	mRNA	8428196	8429225	.	-	.	ID=CBEC_560558;Parent=CBEC_560557;Name=EVM prediction III.2244
III	QG2082_V1	intron	8428306	8428463	.	-	0	Parent=CBEC_560558;ID=CBEC_560558_intron
III	QG2082_V1	CDS	8428464	8428593	.	-	0	ID=CBEC_560564;Parent=CBEC_560558
III	QG2082_V1	exon	8428464	8428593	.	-	.	ID=CBEC_560560;Parent=CBEC_560558
III	QG2082_V1	intron	8428594	8428651	.	-	1	Parent=CBEC_560558;ID=CBEC_560558_intron
III	QG2082_V1	CDS	8428652	8428955	.	-	1	ID=CBEC_560565;Parent=CBEC_560558
III	QG2082_V1	exon	8428652	8428955	.	-	.	ID=CBEC_560561;Parent=CBEC_560558
III	QG2082_V1	intron	8428956	8429181	.	-	0	Parent=CBEC_560558;ID=CBEC_560558_intron
III	QG2082_V1	CDS	8429182	8429225	.	-	0	ID=CBEC_560566;Parent=CBEC_560558
III	QG2082_V1	exon	8429182	8429225	.	-	.	ID=CBEC_560562;Parent=CBEC_560558
III	QG2082_V1	CDS	8429447	8429550	.	-	2	ID=CBEC_560583;Parent=CBEC_560578
III	QG2082_V1	exon	8429447	8429550	.	-	.	ID=CBEC_560579;Parent=CBEC_560578
III	QG2082_V1	gene	8429447	8430564	.	-	.	ID=CBEC_560577;Name=EVM prediction III.2245
III	QG2082_V1	mRNA	8429447	8430564	.	-	.	ID=CBEC_560578;Parent=CBEC_560577;Name=EVM prediction III.2245
III	QG2082_V1	intron	8429551	8429596	.	-	0	Parent=CBEC_560578;ID=CBEC_560578_intron
III	QG2082_V1	CDS	8429597	8429813	.	-	0	ID=CBEC_560584;Parent=CBEC_560578
III	QG2082_V1	exon	8429597	8429813	.	-	.	ID=CBEC_560580;Parent=CBEC_560578
III	QG2082_V1	intron	8429814	8429857	.	-	1	Parent=CBEC_560578;ID=CBEC_560578_intron
III	QG2082_V1	CDS	8429858	8430170	.	-	1	ID=CBEC_560585;Parent=CBEC_560578
III	QG2082_V1	exon	8429858	8430170	.	-	.	ID=CBEC_560581;Parent=CBEC_560578
III	QG2082_V1	intron	8430171	8430520	.	-	0	Parent=CBEC_560578;ID=CBEC_560578_intron
III	QG2082_V1	CDS	8430521	8430564	.	-	0	ID=CBEC_560586;Parent=CBEC_560578
III	QG2082_V1	exon	8430521	8430564	.	-	.	ID=CBEC_560582;Parent=CBEC_560578
III	QG2082_V1	CDS	8430924	8431012	.	-	2	ID=CBEC_560602;Parent=CBEC_560598
III	QG2082_V1	exon	8430924	8431012	.	-	.	ID=CBEC_560599;Parent=CBEC_560598
III	QG2082_V1	gene	8430924	8431635	.	-	.	ID=CBEC_560597;Name=EVM prediction III.2246
III	QG2082_V1	mRNA	8430924	8431635	.	-	.	ID=CBEC_560598;Parent=CBEC_560597;Name=EVM prediction III.2246
III	QG2082_V1	intron	8431013	8431057	.	-	0	Parent=CBEC_560598;ID=CBEC_560598_intron
III	QG2082_V1	CDS	8431058	8431241	.	-	0	ID=CBEC_560603;Parent=CBEC_560598
III	QG2082_V1	exon	8431058	8431241	.	-	.	ID=CBEC_560600;Parent=CBEC_560598
III	QG2082_V1	intron	8431242	8431287	.	-	0	Parent=CBEC_560598;ID=CBEC_560598_intron
III	QG2082_V1	CDS	8431288	8431635	.	-	0	ID=CBEC_560604;Parent=CBEC_560598
III	QG2082_V1	exon	8431288	8431635	.	-	.	ID=CBEC_560601;Parent=CBEC_560598
III	QG2082_V1	repeat_region	8431768	8432220	.	.	.	X=Cluster891_23XXXXDNA-TcMar-Tc1;ID=Cluster891_23XXXXDNA-TcMar-Tc1;intact=TRUE
III	QG2082_V1	repeat_region	8432257	8432495	.	.	.	X=Cluster1518_21XXXXDNA-hAT;ID=Cluster1518_21XXXXDNA-hAT;intact=TRUE
III	QG2082_V1	CDS	8432795	8432913	.	-	2	ID=CBEC_560620;Parent=CBEC_560616
III	QG2082_V1	exon	8432795	8432913	.	-	.	ID=CBEC_560617;Parent=CBEC_560616
III	QG2082_V1	gene	8432795	8433637	.	-	.	ID=CBEC_560615;Name=EVM prediction III.2247
III	QG2082_V1	mRNA	8432795	8433637	.	-	.	ID=CBEC_560616;Parent=CBEC_560615;Name=EVM prediction III.2247
III	QG2082_V1	intron	8432914	8432958	.	-	0	Parent=CBEC_560616;ID=CBEC_560616_intron
III	QG2082_V1	CDS	8432959	8433181	.	-	0	ID=CBEC_560621;Parent=CBEC_560616
III	QG2082_V1	exon	8432959	8433181	.	-	.	ID=CBEC_560618;Parent=CBEC_560616
III	QG2082_V1	intron	8433182	8433334	.	-	0	Parent=CBEC_560616;ID=CBEC_560616_intron
III	QG2082_V1	CDS	8433335	8433637	.	-	0	ID=CBEC_560622;Parent=CBEC_560616
III	QG2082_V1	exon	8433335	8433637	.	-	.	ID=CBEC_560619;Parent=CBEC_560616
III	QG2082_V1	CDS	8433845	8433945	.	-	2	ID=CBEC_560637;Parent=CBEC_560634
III	QG2082_V1	exon	8433845	8433945	.	-	.	ID=CBEC_560635;Parent=CBEC_560634
III	QG2082_V1	gene	8433845	8434498	.	-	.	ID=CBEC_560633;Name=EVM prediction III.2248
III	QG2082_V1	mRNA	8433845	8434498	.	-	.	ID=CBEC_560634;Parent=CBEC_560633;Name=EVM prediction III.2248
III	QG2082_V1	intron	8433946	8433990	.	-	0	Parent=CBEC_560634;ID=CBEC_560634_intron
III	QG2082_V1	CDS	8433991	8434498	.	-	0	ID=CBEC_560638;Parent=CBEC_560634
III	QG2082_V1	exon	8433991	8434498	.	-	.	ID=CBEC_560636;Parent=CBEC_560634
III	QG2082_V1	CDS	8434904	8434989	.	-	2	ID=CBEC_560654;Parent=CBEC_560650
III	QG2082_V1	exon	8434904	8434989	.	-	.	ID=CBEC_560651;Parent=CBEC_560650
III	QG2082_V1	gene	8434904	8435557	.	-	.	ID=CBEC_560649;Name=EVM prediction III.2249
III	QG2082_V1	mRNA	8434904	8435557	.	-	.	ID=CBEC_560650;Parent=CBEC_560649;Name=EVM prediction III.2249
III	QG2082_V1	intron	8434990	8435039	.	-	0	Parent=CBEC_560650;ID=CBEC_560650_intron
III	QG2082_V1	CDS	8435040	8435220	.	-	0	ID=CBEC_560655;Parent=CBEC_560650
III	QG2082_V1	exon	8435040	8435220	.	-	.	ID=CBEC_560652;Parent=CBEC_560650
III	QG2082_V1	intron	8435221	8435260	.	-	0	Parent=CBEC_560650;ID=CBEC_560650_intron
III	QG2082_V1	CDS	8435261	8435557	.	-	0	ID=CBEC_560656;Parent=CBEC_560650
III	QG2082_V1	exon	8435261	8435557	.	-	.	ID=CBEC_560653;Parent=CBEC_560650
III	QG2082_V1	CDS	8435775	8435863	.	-	2	ID=CBEC_560672;Parent=CBEC_560668
III	QG2082_V1	exon	8435775	8435863	.	-	.	ID=CBEC_560669;Parent=CBEC_560668
III	QG2082_V1	gene	8435775	8436480	.	-	.	ID=CBEC_560667;Name=EVM prediction III.2250
III	QG2082_V1	mRNA	8435775	8436480	.	-	.	ID=CBEC_560668;Parent=CBEC_560667;Name=EVM prediction III.2250
III	QG2082_V1	intron	8435864	8435907	.	-	0	Parent=CBEC_560668;ID=CBEC_560668_intron
III	QG2082_V1	CDS	8435908	8436103	.	-	0	ID=CBEC_560673;Parent=CBEC_560668
III	QG2082_V1	exon	8435908	8436103	.	-	.	ID=CBEC_560670;Parent=CBEC_560668
III	QG2082_V1	intron	8436104	8436162	.	-	0	Parent=CBEC_560668;ID=CBEC_560668_intron
III	QG2082_V1	CDS	8436163	8436480	.	-	0	ID=CBEC_560674;Parent=CBEC_560668
III	QG2082_V1	exon	8436163	8436480	.	-	.	ID=CBEC_560671;Parent=CBEC_560668
III	QG2082_V1	CDS	8437073	8437185	.	-	2	ID=CBEC_560690;Parent=CBEC_560686
III	QG2082_V1	exon	8437073	8437185	.	-	.	ID=CBEC_560687;Parent=CBEC_560686
III	QG2082_V1	gene	8437073	8437857	.	-	.	ID=CBEC_560685;Name=EVM prediction III.2251;celegans_gene_ids=WBGene00011805;celegans_gene_names=T16G12.4
III	QG2082_V1	mRNA	8437073	8437857	.	-	.	ID=CBEC_560686;Parent=CBEC_560685;Name=EVM prediction III.2251;InterPro=IPR024483
III	QG2082_V1	intron	8437186	8437233	.	-	0	Parent=CBEC_560686;ID=CBEC_560686_intron
III	QG2082_V1	CDS	8437234	8437468	.	-	0	ID=CBEC_560691;Parent=CBEC_560686
III	QG2082_V1	exon	8437234	8437468	.	-	.	ID=CBEC_560688;Parent=CBEC_560686
III	QG2082_V1	intron	8437469	8437545	.	-	0	Parent=CBEC_560686;ID=CBEC_560686_intron
III	QG2082_V1	CDS	8437546	8437857	.	-	0	ID=CBEC_560692;Parent=CBEC_560686
III	QG2082_V1	exon	8437546	8437857	.	-	.	ID=CBEC_560689;Parent=CBEC_560686
III	QG2082_V1	repeat_region	8437880	8437954	.	.	.	X=GA-rich_1041XXXXGA-rich;ID=GA-rich_1041XXXXGA-rich;intact=TRUE
III	QG2082_V1	repeat_region	8438356	8438449	.	.	.	X=Cluster305_2292XXXXDNA-TcMar-Tc1;ID=Cluster305_2292XXXXDNA-TcMar-Tc1;intact=TRUE
III	QG2082_V1	repeat_region	8438520	8438580	.	.	.	X=Cluster659_396XXXXUnknown;ID=Cluster659_396XXXXUnknown;intact=TRUE
III	QG2082_V1	repeat_region	8440071	8440103	.	.	.	X=Cluster659_397XXXXUnknown;ID=Cluster659_397XXXXUnknown;intact=TRUE
III	QG2082_V1	CDS	8440553	8440656	.	-	2	ID=CBEC_560708;Parent=CBEC_560704
III	QG2082_V1	exon	8440553	8440656	.	-	.	ID=CBEC_560705;Parent=CBEC_560704
III	QG2082_V1	gene	8440553	8441497	.	-	.	ID=CBEC_560703;Name=EVM prediction III.2252;celegans_gene_ids=WBGene00011809;celegans_gene_names=T16G12.8
III	QG2082_V1	mRNA	8440553	8441497	.	-	.	ID=CBEC_560704;Parent=CBEC_560703;Name=EVM prediction III.2252
III	QG2082_V1	intron	8440657	8440703	.	-	0	Parent=CBEC_560704;ID=CBEC_560704_intron
III	QG2082_V1	CDS	8440704	8440893	.	-	0	ID=CBEC_560709;Parent=CBEC_560704
III	QG2082_V1	exon	8440704	8440893	.	-	.	ID=CBEC_560706;Parent=CBEC_560704
III	QG2082_V1	intron	8440894	8441230	.	-	0	Parent=CBEC_560704;ID=CBEC_560704_intron
III	QG2082_V1	CDS	8441231	8441497	.	-	0	ID=CBEC_560710;Parent=CBEC_560704
III	QG2082_V1	exon	8441231	8441497	.	-	.	ID=CBEC_560707;Parent=CBEC_560704
III	QG2082_V1	repeat_region	8441901	8442296	.	.	.	X=Cluster436_142XXXXUnknown;ID=Cluster436_142XXXXUnknown;intact=TRUE
III	QG2082_V1	repeat_region	8442297	8442304	.	.	.	X=Cluster758_146XXXXUnknown;ID=Cluster758_146XXXXUnknown;intact=TRUE
III	QG2082_V1	repeat_region	8442305	8442417	.	.	.	X=Cluster758_146XXXXUnknown;ID=Cluster758_146XXXXUnknown;intact=TRUE
III	QG2082_V1	repeat_region	8443205	8443566	.	.	.	X=Cluster436_143XXXXUnknown;ID=Cluster436_143XXXXUnknown;intact=TRUE
III	QG2082_V1	CDS	8444251	8444619	.	+	0	ID=CBEC_560726;Parent=CBEC_560722
III	QG2082_V1	exon	8444251	8444619	.	+	.	ID=CBEC_560723;Parent=CBEC_560722
III	QG2082_V1	gene	8444251	8445023	.	+	.	ID=CBEC_560721;Name=EVM prediction III.2253
```
