## Supplementary material for "Conservative evolution of genetic and genomic features in *Caenorhabditis becei*, an experimentally tractable gonochoristic worm": File S1: becei_functional_annotation_with_celegans_names.gff3 (part 23 of 55)

```
III	QG2082_V1	mRNA	8444251	8445023	.	+	.	ID=CBEC_560722;Parent=CBEC_560721;Name=EVM prediction III.2253;InterPro=IPR024483
III	QG2082_V1	intron	8444620	8444668	.	+	0	Parent=CBEC_560722;ID=CBEC_560722_intron
III	QG2082_V1	CDS	8444669	8444858	.	+	0	ID=CBEC_560727;Parent=CBEC_560722
III	QG2082_V1	exon	8444669	8444858	.	+	.	ID=CBEC_560724;Parent=CBEC_560722
III	QG2082_V1	intron	8444859	8444904	.	+	2	Parent=CBEC_560722;ID=CBEC_560722_intron
III	QG2082_V1	CDS	8444905	8445023	.	+	2	ID=CBEC_560728;Parent=CBEC_560722
III	QG2082_V1	exon	8444905	8445023	.	+	.	ID=CBEC_560725;Parent=CBEC_560722
III	QG2082_V1	repeat_region	8445209	8445252	.	.	.	X=CTTCTTCn_1XXXXSimple_repeat;ID=CTTCTTCn_1XXXXSimple_repeat;intact=TRUE
III	QG2082_V1	CDS	8445908	8445962	.	+	0	ID=CBEC_560758;Parent=CBEC_560740
III	QG2082_V1	exon	8445908	8445962	.	+	.	ID=CBEC_560741;Parent=CBEC_560740
III	QG2082_V1	gene	8445908	8449660	.	+	.	ID=CBEC_560739;Name=EVM prediction III.2254;celegans_gene_ids=WBGene00011806;celegans_gene_names=ekl-6
III	QG2082_V1	mRNA	8445908	8449660	.	+	.	ID=CBEC_560740;Parent=CBEC_560739;Name=EVM prediction III.2254;InterPro=IPR039600,IPR011989,IPR019414,IPR016024,IPR019451
III	QG2082_V1	intron	8445963	8446035	.	+	2	Parent=CBEC_560740;ID=CBEC_560740_intron
III	QG2082_V1	CDS	8446036	8446088	.	+	2	ID=CBEC_560759;Parent=CBEC_560740
III	QG2082_V1	exon	8446036	8446088	.	+	.	ID=CBEC_560742;Parent=CBEC_560740
III	QG2082_V1	intron	8446089	8446136	.	+	0	Parent=CBEC_560740;ID=CBEC_560740_intron
III	QG2082_V1	CDS	8446137	8446265	.	+	0	ID=CBEC_560760;Parent=CBEC_560740
III	QG2082_V1	exon	8446137	8446265	.	+	.	ID=CBEC_560743;Parent=CBEC_560740
III	QG2082_V1	intron	8446266	8446315	.	+	0	Parent=CBEC_560740;ID=CBEC_560740_intron
III	QG2082_V1	CDS	8446316	8446537	.	+	0	ID=CBEC_560761;Parent=CBEC_560740
III	QG2082_V1	exon	8446316	8446537	.	+	.	ID=CBEC_560744;Parent=CBEC_560740
III	QG2082_V1	intron	8446538	8446588	.	+	0	Parent=CBEC_560740;ID=CBEC_560740_intron
III	QG2082_V1	CDS	8446589	8446696	.	+	0	ID=CBEC_560762;Parent=CBEC_560740
III	QG2082_V1	exon	8446589	8446696	.	+	.	ID=CBEC_560745;Parent=CBEC_560740
III	QG2082_V1	intron	8446697	8446738	.	+	0	Parent=CBEC_560740;ID=CBEC_560740_intron
III	QG2082_V1	CDS	8446739	8446876	.	+	0	ID=CBEC_560763;Parent=CBEC_560740
III	QG2082_V1	exon	8446739	8446876	.	+	.	ID=CBEC_560746;Parent=CBEC_560740
III	QG2082_V1	intron	8446877	8446926	.	+	0	Parent=CBEC_560740;ID=CBEC_560740_intron
III	QG2082_V1	CDS	8446927	8447008	.	+	0	ID=CBEC_560764;Parent=CBEC_560740
III	QG2082_V1	exon	8446927	8447008	.	+	.	ID=CBEC_560747;Parent=CBEC_560740
III	QG2082_V1	intron	8447009	8447053	.	+	2	Parent=CBEC_560740;ID=CBEC_560740_intron
III	QG2082_V1	CDS	8447054	8447193	.	+	2	ID=CBEC_560765;Parent=CBEC_560740
III	QG2082_V1	exon	8447054	8447193	.	+	.	ID=CBEC_560748;Parent=CBEC_560740
III	QG2082_V1	intron	8447194	8447238	.	+	0	Parent=CBEC_560740;ID=CBEC_560740_intron
III	QG2082_V1	CDS	8447239	8447355	.	+	0	ID=CBEC_560766;Parent=CBEC_560740
III	QG2082_V1	exon	8447239	8447355	.	+	.	ID=CBEC_560749;Parent=CBEC_560740
III	QG2082_V1	intron	8447356	8447402	.	+	0	Parent=CBEC_560740;ID=CBEC_560740_intron
III	QG2082_V1	CDS	8447403	8447742	.	+	0	ID=CBEC_560767;Parent=CBEC_560740
III	QG2082_V1	exon	8447403	8447742	.	+	.	ID=CBEC_560750;Parent=CBEC_560740
III	QG2082_V1	intron	8447743	8447794	.	+	2	Parent=CBEC_560740;ID=CBEC_560740_intron
III	QG2082_V1	CDS	8447795	8448010	.	+	2	ID=CBEC_560768;Parent=CBEC_560740
III	QG2082_V1	exon	8447795	8448010	.	+	.	ID=CBEC_560751;Parent=CBEC_560740
III	QG2082_V1	intron	8448011	8448053	.	+	2	Parent=CBEC_560740;ID=CBEC_560740_intron
III	QG2082_V1	CDS	8448054	8448280	.	+	2	ID=CBEC_560769;Parent=CBEC_560740
III	QG2082_V1	exon	8448054	8448280	.	+	.	ID=CBEC_560752;Parent=CBEC_560740
III	QG2082_V1	intron	8448281	8448330	.	+	0	Parent=CBEC_560740;ID=CBEC_560740_intron
III	QG2082_V1	CDS	8448331	8448541	.	+	0	ID=CBEC_560770;Parent=CBEC_560740
III	QG2082_V1	exon	8448331	8448541	.	+	.	ID=CBEC_560753;Parent=CBEC_560740
III	QG2082_V1	intron	8448542	8448585	.	+	2	Parent=CBEC_560740;ID=CBEC_560740_intron
III	QG2082_V1	CDS	8448586	8448798	.	+	2	ID=CBEC_560771;Parent=CBEC_560740
III	QG2082_V1	exon	8448586	8448798	.	+	.	ID=CBEC_560754;Parent=CBEC_560740
III	QG2082_V1	intron	8448799	8448847	.	+	2	Parent=CBEC_560740;ID=CBEC_560740_intron
III	QG2082_V1	CDS	8448848	8449106	.	+	2	ID=CBEC_560772;Parent=CBEC_560740
III	QG2082_V1	exon	8448848	8449106	.	+	.	ID=CBEC_560755;Parent=CBEC_560740
III	QG2082_V1	intron	8449107	8449201	.	+	1	Parent=CBEC_560740;ID=CBEC_560740_intron
III	QG2082_V1	CDS	8449202	8449412	.	+	1	ID=CBEC_560773;Parent=CBEC_560740
III	QG2082_V1	exon	8449202	8449412	.	+	.	ID=CBEC_560756;Parent=CBEC_560740
III	QG2082_V1	intron	8449413	8449486	.	+	0	Parent=CBEC_560740;ID=CBEC_560740_intron
III	QG2082_V1	CDS	8449487	8449660	.	+	0	ID=CBEC_560774;Parent=CBEC_560740
III	QG2082_V1	exon	8449487	8449660	.	+	.	ID=CBEC_560757;Parent=CBEC_560740
III	QG2082_V1	repeat_region	8450691	8450750	.	.	.	X=Cluster1221_72XXXXDNA-CMC-Chapaev;ID=Cluster1221_72XXXXDNA-CMC-Chapaev;intact=TRUE
III	QG2082_V1	repeat_region	8450751	8450760	.	.	.	X=Cluster901_7XXXXDNA-TcMar-Tc1;ID=Cluster901_7XXXXDNA-TcMar-Tc1;intact=TRUE
III	QG2082_V1	repeat_region	8450761	8450836	.	.	.	X=Cluster901_7XXXXDNA-TcMar-Tc1;ID=Cluster901_7XXXXDNA-TcMar-Tc1;intact=TRUE
III	QG2082_V1	exon	8451056	8451192	.	+	.	ID=CBEC_560787;Parent=CBEC_560786
III	QG2082_V1	five_prime_UTR	8451056	8451062	.	+	.	ID=CBEC_560819;Parent=CBEC_560786
III	QG2082_V1	gene	8451056	8455052	.	+	.	ID=CBEC_560785;Name=EVM prediction III.2255;celegans_gene_ids=WBGene00011807;celegans_gene_names=T16G12.6
III	QG2082_V1	mRNA	8451056	8455052	.	+	.	ID=CBEC_560786;Parent=CBEC_560785;Name=EVM prediction III.2255;InterPro=IPR016024,IPR011989,IPR013598
III	QG2082_V1	CDS	8451063	8451192	.	+	0	ID=CBEC_560803;Parent=CBEC_560786
III	QG2082_V1	intron	8451193	8451290	.	+	2	Parent=CBEC_560786;ID=CBEC_560786_intron
III	QG2082_V1	CDS	8451291	8451363	.	+	2	ID=CBEC_560804;Parent=CBEC_560786
III	QG2082_V1	exon	8451291	8451363	.	+	.	ID=CBEC_560788;Parent=CBEC_560786
III	QG2082_V1	intron	8451364	8451474	.	+	1	Parent=CBEC_560786;ID=CBEC_560786_intron
III	QG2082_V1	CDS	8451475	8451547	.	+	1	ID=CBEC_560805;Parent=CBEC_560786
III	QG2082_V1	exon	8451475	8451547	.	+	.	ID=CBEC_560789;Parent=CBEC_560786
III	QG2082_V1	intron	8451548	8451597	.	+	0	Parent=CBEC_560786;ID=CBEC_560786_intron
III	QG2082_V1	CDS	8451598	8451785	.	+	0	ID=CBEC_560806;Parent=CBEC_560786
III	QG2082_V1	exon	8451598	8451785	.	+	.	ID=CBEC_560790;Parent=CBEC_560786
III	QG2082_V1	intron	8451786	8451832	.	+	1	Parent=CBEC_560786;ID=CBEC_560786_intron
III	QG2082_V1	CDS	8451833	8451926	.	+	1	ID=CBEC_560807;Parent=CBEC_560786
III	QG2082_V1	exon	8451833	8451926	.	+	.	ID=CBEC_560791;Parent=CBEC_560786
III	QG2082_V1	intron	8451927	8451971	.	+	0	Parent=CBEC_560786;ID=CBEC_560786_intron
III	QG2082_V1	CDS	8451972	8452141	.	+	0	ID=CBEC_560808;Parent=CBEC_560786
III	QG2082_V1	exon	8451972	8452141	.	+	.	ID=CBEC_560792;Parent=CBEC_560786
III	QG2082_V1	intron	8452142	8452191	.	+	1	Parent=CBEC_560786;ID=CBEC_560786_intron
III	QG2082_V1	CDS	8452192	8452440	.	+	1	ID=CBEC_560809;Parent=CBEC_560786
III	QG2082_V1	exon	8452192	8452440	.	+	.	ID=CBEC_560793;Parent=CBEC_560786
III	QG2082_V1	intron	8452441	8452486	.	+	1	Parent=CBEC_560786;ID=CBEC_560786_intron
III	QG2082_V1	CDS	8452487	8452759	.	+	1	ID=CBEC_560810;Parent=CBEC_560786
III	QG2082_V1	exon	8452487	8452759	.	+	.	ID=CBEC_560794;Parent=CBEC_560786
III	QG2082_V1	intron	8452760	8452803	.	+	1	Parent=CBEC_560786;ID=CBEC_560786_intron
III	QG2082_V1	CDS	8452804	8452920	.	+	1	ID=CBEC_560811;Parent=CBEC_560786
III	QG2082_V1	exon	8452804	8452920	.	+	.	ID=CBEC_560795;Parent=CBEC_560786
III	QG2082_V1	intron	8452921	8452967	.	+	1	Parent=CBEC_560786;ID=CBEC_560786_intron
III	QG2082_V1	CDS	8452968	8453295	.	+	1	ID=CBEC_560812;Parent=CBEC_560786
III	QG2082_V1	exon	8452968	8453295	.	+	.	ID=CBEC_560796;Parent=CBEC_560786
III	QG2082_V1	intron	8453296	8453343	.	+	0	Parent=CBEC_560786;ID=CBEC_560786_intron
III	QG2082_V1	CDS	8453344	8453475	.	+	0	ID=CBEC_560813;Parent=CBEC_560786
III	QG2082_V1	exon	8453344	8453475	.	+	.	ID=CBEC_560797;Parent=CBEC_560786
III	QG2082_V1	intron	8453476	8453575	.	+	0	Parent=CBEC_560786;ID=CBEC_560786_intron
III	QG2082_V1	CDS	8453576	8453717	.	+	0	ID=CBEC_560814;Parent=CBEC_560786
III	QG2082_V1	exon	8453576	8453717	.	+	.	ID=CBEC_560798;Parent=CBEC_560786
III	QG2082_V1	intron	8453718	8453760	.	+	2	Parent=CBEC_560786;ID=CBEC_560786_intron
III	QG2082_V1	CDS	8453761	8454038	.	+	2	ID=CBEC_560815;Parent=CBEC_560786
III	QG2082_V1	exon	8453761	8454038	.	+	.	ID=CBEC_560799;Parent=CBEC_560786
III	QG2082_V1	intron	8454039	8454088	.	+	0	Parent=CBEC_560786;ID=CBEC_560786_intron
III	QG2082_V1	CDS	8454089	8454298	.	+	0	ID=CBEC_560816;Parent=CBEC_560786
III	QG2082_V1	exon	8454089	8454298	.	+	.	ID=CBEC_560800;Parent=CBEC_560786
III	QG2082_V1	intron	8454299	8454363	.	+	0	Parent=CBEC_560786;ID=CBEC_560786_intron
III	QG2082_V1	CDS	8454364	8454602	.	+	0	ID=CBEC_560817;Parent=CBEC_560786
III	QG2082_V1	exon	8454364	8454602	.	+	.	ID=CBEC_560801;Parent=CBEC_560786
III	QG2082_V1	intron	8454603	8454649	.	+	1	Parent=CBEC_560786;ID=CBEC_560786_intron
III	QG2082_V1	CDS	8454650	8454791	.	+	1	ID=CBEC_560818;Parent=CBEC_560786
III	QG2082_V1	exon	8454650	8455052	.	+	.	ID=CBEC_560802;Parent=CBEC_560786
III	QG2082_V1	three_prime_UTR	8454792	8455052	.	+	.	ID=CBEC_560820;Parent=CBEC_560786
III	QG2082_V1	CDS	8455846	8455892	.	-	2	ID=CBEC_560841;Parent=CBEC_560832
III	QG2082_V1	exon	8455846	8455892	.	-	.	ID=CBEC_560833;Parent=CBEC_560832
III	QG2082_V1	gene	8455846	8460092	.	-	.	ID=CBEC_560831;Name=EVM prediction III.2256;celegans_gene_ids=WBGene00011810;celegans_gene_names=T16G12.9
III	QG2082_V1	mRNA	8455846	8460092	.	-	.	ID=CBEC_560832;Parent=CBEC_560831;Name=EVM prediction III.2256;InterPro=IPR006578
III	QG2082_V1	intron	8455893	8455941	.	-	1	Parent=CBEC_560832;ID=CBEC_560832_intron
III	QG2082_V1	CDS	8455942	8456336	.	-	1	ID=CBEC_560842;Parent=CBEC_560832
III	QG2082_V1	exon	8455942	8456336	.	-	.	ID=CBEC_560834;Parent=CBEC_560832
III	QG2082_V1	intron	8456337	8456559	.	-	1	Parent=CBEC_560832;ID=CBEC_560832_intron
III	QG2082_V1	repeat_region	8456400	8456435	.	.	.	X=Cluster305_2293XXXXDNA-TcMar-Tc1;ID=Cluster305_2293XXXXDNA-TcMar-Tc1;intact=TRUE
III	QG2082_V1	repeat_region	8456436	8456495	.	.	.	X=Cluster665_55XXXXDNA-CMC-Chapaev;ID=Cluster665_55XXXXDNA-CMC-Chapaev;intact=TRUE
III	QG2082_V1	repeat_region	8456503	8456546	.	.	.	X=Cluster305_2294XXXXDNA-TcMar-Tc1;ID=Cluster305_2294XXXXDNA-TcMar-Tc1;intact=TRUE
III	QG2082_V1	CDS	8456560	8456715	.	-	1	ID=CBEC_560843;Parent=CBEC_560832
III	QG2082_V1	exon	8456560	8456715	.	-	.	ID=CBEC_560835;Parent=CBEC_560832
III	QG2082_V1	intron	8456716	8456761	.	-	1	Parent=CBEC_560832;ID=CBEC_560832_intron
III	QG2082_V1	CDS	8456762	8456968	.	-	1	ID=CBEC_560844;Parent=CBEC_560832
III	QG2082_V1	exon	8456762	8456968	.	-	.	ID=CBEC_560836;Parent=CBEC_560832
III	QG2082_V1	intron	8456969	8457340	.	-	0	Parent=CBEC_560832;ID=CBEC_560832_intron
III	QG2082_V1	repeat_region	8457014	8457144	.	.	.	X=Cluster1465_256XXXXDNA-TcMar-Tc1;ID=Cluster1465_256XXXXDNA-TcMar-Tc1;intact=TRUE
III	QG2082_V1	CDS	8457341	8457498	.	-	0	ID=CBEC_560845;Parent=CBEC_560832
III	QG2082_V1	exon	8457341	8457498	.	-	.	ID=CBEC_560837;Parent=CBEC_560832
III	QG2082_V1	intron	8457499	8457544	.	-	1	Parent=CBEC_560832;ID=CBEC_560832_intron
III	QG2082_V1	CDS	8457545	8457623	.	-	1	ID=CBEC_560846;Parent=CBEC_560832
III	QG2082_V1	exon	8457545	8457623	.	-	.	ID=CBEC_560838;Parent=CBEC_560832
III	QG2082_V1	intron	8457624	8459872	.	-	1	Parent=CBEC_560832;ID=CBEC_560832_intron
III	QG2082_V1	repeat_region	8457730	8458002	.	.	.	X=Cluster1030_8XXXXDNA-TcMar-Tc1;ID=Cluster1030_8XXXXDNA-TcMar-Tc1;intact=TRUE
III	QG2082_V1	repeat_region	8458888	8458944	.	.	.	X=G-rich_53XXXXG-rich;ID=G-rich_53XXXXG-rich;intact=TRUE
III	QG2082_V1	repeat_region	8459099	8459578	.	.	.	X=Cluster1030_9XXXXDNA-TcMar-Tc1;ID=Cluster1030_9XXXXDNA-TcMar-Tc1;intact=TRUE
III	QG2082_V1	repeat_region	8459579	8459687	.	.	.	X=Cluster305_2295XXXXDNA-TcMar-Tc1;ID=Cluster305_2295XXXXDNA-TcMar-Tc1;intact=TRUE
III	QG2082_V1	repeat_region	8459688	8459745	.	.	.	X=Cluster659_398XXXXUnknown;ID=Cluster659_398XXXXUnknown;intact=TRUE
III	QG2082_V1	repeat_region	8459746	8459759	.	.	.	X=Cluster659_398XXXXUnknown;ID=Cluster659_398XXXXUnknown;intact=TRUE
III	QG2082_V1	CDS	8459873	8459998	.	-	1	ID=CBEC_560847;Parent=CBEC_560832
III	QG2082_V1	exon	8459873	8459998	.	-	.	ID=CBEC_560839;Parent=CBEC_560832
III	QG2082_V1	intron	8459999	8460042	.	-	0	Parent=CBEC_560832;ID=CBEC_560832_intron
III	QG2082_V1	CDS	8460043	8460092	.	-	0	ID=CBEC_560848;Parent=CBEC_560832
III	QG2082_V1	exon	8460043	8460092	.	-	.	ID=CBEC_560840;Parent=CBEC_560832
III	QG2082_V1	CDS	8463929	8464101	.	-	2	ID=CBEC_560871;Parent=CBEC_560860
III	QG2082_V1	exon	8463929	8464101	.	-	.	ID=CBEC_560861;Parent=CBEC_560860
III	QG2082_V1	gene	8463929	8466001	.	-	.	ID=CBEC_560859;Name=EVM prediction III.2257;celegans_gene_ids=WBGene00011813;celegans_gene_names=T16H12.3
III	QG2082_V1	mRNA	8463929	8466001	.	-	.	ID=CBEC_560860;Parent=CBEC_560859;Name=EVM prediction III.2257
III	QG2082_V1	intron	8464102	8464361	.	-	0	Parent=CBEC_560860;ID=CBEC_560860_intron
III	QG2082_V1	CDS	8464362	8464473	.	-	0	ID=CBEC_560872;Parent=CBEC_560860
III	QG2082_V1	exon	8464362	8464473	.	-	.	ID=CBEC_560862;Parent=CBEC_560860
III	QG2082_V1	intron	8464474	8464520	.	-	0	Parent=CBEC_560860;ID=CBEC_560860_intron
III	QG2082_V1	repeat_region	8464478	8464510	.	.	.	X=A-rich_1285XXXXA-rich;ID=A-rich_1285XXXXA-rich;intact=TRUE
III	QG2082_V1	CDS	8464521	8464601	.	-	0	ID=CBEC_560873;Parent=CBEC_560860
III	QG2082_V1	exon	8464521	8464601	.	-	.	ID=CBEC_560863;Parent=CBEC_560860
III	QG2082_V1	intron	8464602	8464645	.	-	0	Parent=CBEC_560860;ID=CBEC_560860_intron
III	QG2082_V1	CDS	8464646	8464693	.	-	0	ID=CBEC_560874;Parent=CBEC_560860
III	QG2082_V1	exon	8464646	8464693	.	-	.	ID=CBEC_560864;Parent=CBEC_560860
III	QG2082_V1	intron	8464694	8464739	.	-	1	Parent=CBEC_560860;ID=CBEC_560860_intron
III	QG2082_V1	CDS	8464740	8464830	.	-	1	ID=CBEC_560875;Parent=CBEC_560860
III	QG2082_V1	exon	8464740	8464830	.	-	.	ID=CBEC_560865;Parent=CBEC_560860
III	QG2082_V1	intron	8464831	8465000	.	-	2	Parent=CBEC_560860;ID=CBEC_560860_intron
III	QG2082_V1	CDS	8465001	8465109	.	-	2	ID=CBEC_560876;Parent=CBEC_560860
III	QG2082_V1	exon	8465001	8465109	.	-	.	ID=CBEC_560866;Parent=CBEC_560860
III	QG2082_V1	intron	8465110	8465154	.	-	0	Parent=CBEC_560860;ID=CBEC_560860_intron
III	QG2082_V1	CDS	8465155	8465257	.	-	0	ID=CBEC_560877;Parent=CBEC_560860
III	QG2082_V1	exon	8465155	8465257	.	-	.	ID=CBEC_560867;Parent=CBEC_560860
III	QG2082_V1	intron	8465258	8465299	.	-	1	Parent=CBEC_560860;ID=CBEC_560860_intron
III	QG2082_V1	CDS	8465300	8465387	.	-	1	ID=CBEC_560878;Parent=CBEC_560860
III	QG2082_V1	exon	8465300	8465387	.	-	.	ID=CBEC_560868;Parent=CBEC_560860
III	QG2082_V1	intron	8465388	8465531	.	-	1	Parent=CBEC_560860;ID=CBEC_560860_intron
III	QG2082_V1	CDS	8465532	8465639	.	-	1	ID=CBEC_560879;Parent=CBEC_560860
III	QG2082_V1	exon	8465532	8465639	.	-	.	ID=CBEC_560869;Parent=CBEC_560860
III	QG2082_V1	intron	8465640	8465726	.	-	0	Parent=CBEC_560860;ID=CBEC_560860_intron
III	QG2082_V1	CDS	8465727	8466001	.	-	0	ID=CBEC_560880;Parent=CBEC_560860
III	QG2082_V1	exon	8465727	8466001	.	-	.	ID=CBEC_560870;Parent=CBEC_560860
III	QG2082_V1	CDS	8466821	8466934	.	+	0	ID=CBEC_560899;Parent=CBEC_560892
III	QG2082_V1	exon	8466821	8466934	.	+	.	ID=CBEC_560893;Parent=CBEC_560892
III	QG2082_V1	gene	8466821	8468666	.	+	.	ID=CBEC_560891;Name=EVM prediction III.2258
III	QG2082_V1	mRNA	8466821	8468666	.	+	.	ID=CBEC_560892;Parent=CBEC_560891;Name=EVM prediction III.2258
III	QG2082_V1	intron	8466935	8467397	.	+	0	Parent=CBEC_560892;ID=CBEC_560892_intron
III	QG2082_V1	CDS	8467398	8467587	.	+	0	ID=CBEC_560900;Parent=CBEC_560892
III	QG2082_V1	exon	8467398	8467587	.	+	.	ID=CBEC_560894;Parent=CBEC_560892
III	QG2082_V1	intron	8467588	8468190	.	+	2	Parent=CBEC_560892;ID=CBEC_560892_intron
III	QG2082_V1	repeat_region	8467752	8467916	.	.	.	X=Cluster939_39XXXXUnknown;ID=Cluster939_39XXXXUnknown;intact=TRUE
III	QG2082_V1	CDS	8468191	8468314	.	+	2	ID=CBEC_560901;Parent=CBEC_560892
III	QG2082_V1	exon	8468191	8468314	.	+	.	ID=CBEC_560895;Parent=CBEC_560892
III	QG2082_V1	intron	8468315	8468354	.	+	1	Parent=CBEC_560892;ID=CBEC_560892_intron
III	QG2082_V1	CDS	8468355	8468369	.	+	1	ID=CBEC_560902;Parent=CBEC_560892
III	QG2082_V1	exon	8468355	8468369	.	+	.	ID=CBEC_560896;Parent=CBEC_560892
III	QG2082_V1	intron	8468370	8468418	.	+	1	Parent=CBEC_560892;ID=CBEC_560892_intron
III	QG2082_V1	CDS	8468419	8468570	.	+	1	ID=CBEC_560903;Parent=CBEC_560892
III	QG2082_V1	exon	8468419	8468570	.	+	.	ID=CBEC_560897;Parent=CBEC_560892
III	QG2082_V1	intron	8468571	8468619	.	+	2	Parent=CBEC_560892;ID=CBEC_560892_intron
III	QG2082_V1	CDS	8468620	8468666	.	+	2	ID=CBEC_560904;Parent=CBEC_560892
III	QG2082_V1	exon	8468620	8468666	.	+	.	ID=CBEC_560898;Parent=CBEC_560892
III	QG2082_V1	CDS	8468946	8469256	.	+	0	ID=CBEC_560919;Parent=CBEC_560916
III	QG2082_V1	exon	8468946	8469256	.	+	.	ID=CBEC_560917;Parent=CBEC_560916
III	QG2082_V1	gene	8468946	8469334	.	+	.	ID=CBEC_560915;Name=EVM prediction III.2259
III	QG2082_V1	mRNA	8468946	8469334	.	+	.	ID=CBEC_560916;Parent=CBEC_560915;Name=EVM prediction III.2259
III	QG2082_V1	intron	8469257	8469306	.	+	1	Parent=CBEC_560916;ID=CBEC_560916_intron
III	QG2082_V1	CDS	8469307	8469334	.	+	1	ID=CBEC_560920;Parent=CBEC_560916
III	QG2082_V1	exon	8469307	8469334	.	+	.	ID=CBEC_560918;Parent=CBEC_560916
III	QG2082_V1	CDS	8469574	8469846	.	+	0	ID=CBEC_560938;Parent=CBEC_560932
III	QG2082_V1	exon	8469574	8469846	.	+	.	ID=CBEC_560933;Parent=CBEC_560932
III	QG2082_V1	gene	8469574	8470400	.	+	.	ID=CBEC_560931;Name=EVM prediction III.2260
III	QG2082_V1	mRNA	8469574	8470400	.	+	.	ID=CBEC_560932;Parent=CBEC_560931;Name=EVM prediction III.2260
III	QG2082_V1	intron	8469847	8469889	.	+	0	Parent=CBEC_560932;ID=CBEC_560932_intron
III	QG2082_V1	CDS	8469890	8469988	.	+	0	ID=CBEC_560939;Parent=CBEC_560932
III	QG2082_V1	exon	8469890	8469988	.	+	.	ID=CBEC_560934;Parent=CBEC_560932
III	QG2082_V1	intron	8469989	8470033	.	+	0	Parent=CBEC_560932;ID=CBEC_560932_intron
III	QG2082_V1	CDS	8470034	8470188	.	+	0	ID=CBEC_560940;Parent=CBEC_560932
III	QG2082_V1	exon	8470034	8470188	.	+	.	ID=CBEC_560935;Parent=CBEC_560932
III	QG2082_V1	intron	8470189	8470259	.	+	1	Parent=CBEC_560932;ID=CBEC_560932_intron
III	QG2082_V1	CDS	8470260	8470288	.	+	1	ID=CBEC_560941;Parent=CBEC_560932
III	QG2082_V1	exon	8470260	8470288	.	+	.	ID=CBEC_560936;Parent=CBEC_560932
III	QG2082_V1	intron	8470289	8470335	.	+	2	Parent=CBEC_560932;ID=CBEC_560932_intron
III	QG2082_V1	CDS	8470336	8470400	.	+	2	ID=CBEC_560942;Parent=CBEC_560932
III	QG2082_V1	exon	8470336	8470400	.	+	.	ID=CBEC_560937;Parent=CBEC_560932
III	QG2082_V1	repeat_region	8470657	8470958	.	.	.	X=Cluster106_86XXXXUnknown;ID=Cluster106_86XXXXUnknown;intact=TRUE
III	QG2082_V1	repeat_region	8470977	8471106	.	.	.	X=Cluster943_26XXXXDNA-TcMar-Tc1;ID=Cluster943_26XXXXDNA-TcMar-Tc1;intact=TRUE
III	QG2082_V1	repeat_region	8471107	8471145	.	.	.	X=Cluster943_27XXXXDNA-TcMar-Tc1;ID=Cluster943_27XXXXDNA-TcMar-Tc1;intact=TRUE
III	QG2082_V1	repeat_region	8471188	8471280	.	.	.	X=Cluster1518_22XXXXDNA-hAT;ID=Cluster1518_22XXXXDNA-hAT;intact=TRUE
III	QG2082_V1	CDS	8471347	8471745	.	+	0	ID=CBEC_560959;Parent=CBEC_560954
III	QG2082_V1	exon	8471347	8471745	.	+	.	ID=CBEC_560955;Parent=CBEC_560954
III	QG2082_V1	gene	8471347	8472520	.	+	.	ID=CBEC_560953;Name=EVM prediction III.2261;celegans_gene_ids=WBGene00020830;celegans_gene_names=T26C11.4
III	QG2082_V1	mRNA	8471347	8472520	.	+	.	ID=CBEC_560954;Parent=CBEC_560953;Name=EVM prediction III.2261
III	QG2082_V1	intron	8471746	8471797	.	+	0	Parent=CBEC_560954;ID=CBEC_560954_intron
III	QG2082_V1	CDS	8471798	8472193	.	+	0	ID=CBEC_560960;Parent=CBEC_560954
III	QG2082_V1	exon	8471798	8472193	.	+	.	ID=CBEC_560956;Parent=CBEC_560954
III	QG2082_V1	intron	8472194	8472253	.	+	0	Parent=CBEC_560954;ID=CBEC_560954_intron
III	QG2082_V1	CDS	8472254	8472307	.	+	0	ID=CBEC_560961;Parent=CBEC_560954
III	QG2082_V1	exon	8472254	8472307	.	+	.	ID=CBEC_560957;Parent=CBEC_560954
III	QG2082_V1	intron	8472308	8472358	.	+	0	Parent=CBEC_560954;ID=CBEC_560954_intron
III	QG2082_V1	CDS	8472359	8472520	.	+	0	ID=CBEC_560962;Parent=CBEC_560954
III	QG2082_V1	exon	8472359	8472520	.	+	.	ID=CBEC_560958;Parent=CBEC_560954
III	QG2082_V1	repeat_region	8472855	8472951	.	.	.	X=Cluster1518_23XXXXDNA-hAT;ID=Cluster1518_23XXXXDNA-hAT;intact=TRUE
III	QG2082_V1	CDS	8473303	8473566	.	+	0	ID=CBEC_560979;Parent=CBEC_560974
III	QG2082_V1	exon	8473303	8473566	.	+	.	ID=CBEC_560975;Parent=CBEC_560974
III	QG2082_V1	gene	8473303	8474752	.	+	.	ID=CBEC_560973;Name=EVM prediction III.2262;celegans_gene_ids=WBGene00020830;celegans_gene_names=T26C11.4
III	QG2082_V1	mRNA	8473303	8474752	.	+	.	ID=CBEC_560974;Parent=CBEC_560973;Name=EVM prediction III.2262
III	QG2082_V1	intron	8473567	8473890	.	+	0	Parent=CBEC_560974;ID=CBEC_560974_intron
III	QG2082_V1	CDS	8473891	8474232	.	+	0	ID=CBEC_560980;Parent=CBEC_560974
III	QG2082_V1	exon	8473891	8474232	.	+	.	ID=CBEC_560976;Parent=CBEC_560974
III	QG2082_V1	intron	8474233	8474466	.	+	0	Parent=CBEC_560974;ID=CBEC_560974_intron
III	QG2082_V1	CDS	8474467	8474538	.	+	0	ID=CBEC_560981;Parent=CBEC_560974
III	QG2082_V1	exon	8474467	8474538	.	+	.	ID=CBEC_560977;Parent=CBEC_560974
III	QG2082_V1	intron	8474539	8474617	.	+	0	Parent=CBEC_560974;ID=CBEC_560974_intron
III	QG2082_V1	CDS	8474618	8474752	.	+	0	ID=CBEC_560982;Parent=CBEC_560974
III	QG2082_V1	exon	8474618	8474752	.	+	.	ID=CBEC_560978;Parent=CBEC_560974
III	QG2082_V1	CDS	8475003	8475163	.	-	2	ID=CBEC_561001;Parent=CBEC_560994
III	QG2082_V1	exon	8475003	8475163	.	-	.	ID=CBEC_560995;Parent=CBEC_560994
III	QG2082_V1	gene	8475003	8477517	.	-	.	ID=CBEC_560993;Name=EVM prediction III.2263;celegans_gene_ids=WBGene00011819;celegans_gene_names=hal-2
III	QG2082_V1	mRNA	8475003	8477517	.	-	.	ID=CBEC_560994;Parent=CBEC_560993;Name=EVM prediction III.2263
III	QG2082_V1	intron	8475164	8475642	.	-	2	Parent=CBEC_560994;ID=CBEC_560994_intron
III	QG2082_V1	CDS	8475643	8475825	.	-	2	ID=CBEC_561002;Parent=CBEC_560994
III	QG2082_V1	exon	8475643	8475825	.	-	.	ID=CBEC_560996;Parent=CBEC_560994
III	QG2082_V1	intron	8475826	8475874	.	-	1	Parent=CBEC_560994;ID=CBEC_560994_intron
III	QG2082_V1	CDS	8475875	8475981	.	-	1	ID=CBEC_561003;Parent=CBEC_560994
III	QG2082_V1	exon	8475875	8475981	.	-	.	ID=CBEC_560997;Parent=CBEC_560994
III	QG2082_V1	intron	8475982	8476428	.	-	2	Parent=CBEC_560994;ID=CBEC_560994_intron
III	QG2082_V1	repeat_region	8475986	8476024	.	.	.	X=A-rich_1286XXXXA-rich;ID=A-rich_1286XXXXA-rich;intact=TRUE
III	QG2082_V1	repeat_region	8476314	8476377	.	.	.	X=A-rich_1287XXXXA-rich;ID=A-rich_1287XXXXA-rich;intact=TRUE
III	QG2082_V1	CDS	8476429	8476705	.	-	2	ID=CBEC_561004;Parent=CBEC_560994
III	QG2082_V1	exon	8476429	8476705	.	-	.	ID=CBEC_560998;Parent=CBEC_560994
III	QG2082_V1	intron	8476706	8477091	.	-	2	Parent=CBEC_560994;ID=CBEC_560994_intron
III	QG2082_V1	CDS	8477092	8477190	.	-	2	ID=CBEC_561005;Parent=CBEC_560994
III	QG2082_V1	exon	8477092	8477190	.	-	.	ID=CBEC_560999;Parent=CBEC_560994
III	QG2082_V1	intron	8477191	8477420	.	-	0	Parent=CBEC_560994;ID=CBEC_560994_intron
III	QG2082_V1	CDS	8477421	8477517	.	-	0	ID=CBEC_561006;Parent=CBEC_560994
III	QG2082_V1	exon	8477421	8477517	.	-	.	ID=CBEC_561000;Parent=CBEC_560994
III	QG2082_V1	CDS	8477816	8477957	.	-	1	ID=CBEC_561029;Parent=CBEC_561018
III	QG2082_V1	exon	8477816	8477957	.	-	.	ID=CBEC_561019;Parent=CBEC_561018
III	QG2082_V1	gene	8477816	8481098	.	-	.	ID=CBEC_561017;Name=EVM prediction III.2264;celegans_gene_ids=WBGene00011814;celegans_gene_names=gtf-2H2C
III	QG2082_V1	mRNA	8477816	8481098	.	-	.	ID=CBEC_561018;Parent=CBEC_561017;Name=EVM prediction III.2264;InterPro=IPR002035,IPR004595,IPR013083,IPR007198,IPR012170,IPR036465,IPR000433,IPR013087,IPR046349;Gene_Ontology=GO:0008270,GO:0006281,GO:0006289,GO:0006351,GO:0000439
III	QG2082_V1	intron	8477958	8478216	.	-	1	Parent=CBEC_561018;ID=CBEC_561018_intron
III	QG2082_V1	repeat_region	8478024	8478180	.	.	.	X=Cluster1387_170XXXXDNA-TcMar-Tc1;ID=Cluster1387_170XXXXDNA-TcMar-Tc1;intact=TRUE
III	QG2082_V1	CDS	8478217	8478402	.	-	1	ID=CBEC_561030;Parent=CBEC_561018
III	QG2082_V1	exon	8478217	8478402	.	-	.	ID=CBEC_561020;Parent=CBEC_561018
III	QG2082_V1	intron	8478403	8478671	.	-	2	Parent=CBEC_561018;ID=CBEC_561018_intron
III	QG2082_V1	repeat_region	8478425	8478540	.	.	.	X=Cluster1076_22XXXXUnknown;ID=Cluster1076_22XXXXUnknown;intact=TRUE
III	QG2082_V1	CDS	8478672	8478825	.	-	2	ID=CBEC_561031;Parent=CBEC_561018
III	QG2082_V1	exon	8478672	8478825	.	-	.	ID=CBEC_561021;Parent=CBEC_561018
III	QG2082_V1	intron	8478826	8478869	.	-	0	Parent=CBEC_561018;ID=CBEC_561018_intron
III	QG2082_V1	CDS	8478870	8478957	.	-	0	ID=CBEC_561032;Parent=CBEC_561018
III	QG2082_V1	exon	8478870	8478957	.	-	.	ID=CBEC_561022;Parent=CBEC_561018
III	QG2082_V1	intron	8478958	8479011	.	-	1	Parent=CBEC_561018;ID=CBEC_561018_intron
III	QG2082_V1	CDS	8479012	8479102	.	-	1	ID=CBEC_561033;Parent=CBEC_561018
III	QG2082_V1	exon	8479012	8479102	.	-	.	ID=CBEC_561023;Parent=CBEC_561018
III	QG2082_V1	intron	8479103	8479148	.	-	2	Parent=CBEC_561018;ID=CBEC_561018_intron
III	QG2082_V1	CDS	8479149	8479254	.	-	2	ID=CBEC_561034;Parent=CBEC_561018
III	QG2082_V1	exon	8479149	8479254	.	-	.	ID=CBEC_561024;Parent=CBEC_561018
III	QG2082_V1	intron	8479255	8479507	.	-	0	Parent=CBEC_561018;ID=CBEC_561018_intron
III	QG2082_V1	CDS	8479508	8479613	.	-	0	ID=CBEC_561035;Parent=CBEC_561018
III	QG2082_V1	exon	8479508	8479613	.	-	.	ID=CBEC_561025;Parent=CBEC_561018
III	QG2082_V1	intron	8479614	8479963	.	-	0	Parent=CBEC_561018;ID=CBEC_561018_intron
III	QG2082_V1	CDS	8479964	8480050	.	-	0	ID=CBEC_561036;Parent=CBEC_561018
III	QG2082_V1	exon	8479964	8480050	.	-	.	ID=CBEC_561026;Parent=CBEC_561018
III	QG2082_V1	intron	8480051	8480097	.	-	2	Parent=CBEC_561018;ID=CBEC_561018_intron
III	QG2082_V1	CDS	8480098	8480228	.	-	2	ID=CBEC_561037;Parent=CBEC_561018
III	QG2082_V1	exon	8480098	8480228	.	-	.	ID=CBEC_561027;Parent=CBEC_561018
III	QG2082_V1	intron	8480229	8481046	.	-	0	Parent=CBEC_561018;ID=CBEC_561018_intron
III	QG2082_V1	CDS	8481047	8481098	.	-	0	ID=CBEC_561038;Parent=CBEC_561018
III	QG2082_V1	exon	8481047	8481098	.	-	.	ID=CBEC_561028;Parent=CBEC_561018
III	QG2082_V1	exon	8481270	8481794	.	-	.	ID=CBEC_561051;Parent=CBEC_561050
III	QG2082_V1	gene	8481270	8492274	.	-	.	ID=CBEC_561049;Name=EVM prediction III.2265;celegans_gene_ids=WBGene00011815;celegans_gene_names=spop-1
III	QG2082_V1	mRNA	8481270	8492274	.	-	.	ID=CBEC_561050;Parent=CBEC_561049;Name=EVM prediction III.2265;InterPro=IPR000210,IPR011333,IPR002083,IPR008974;Gene_Ontology=GO:0005515
III	QG2082_V1	three_prime_UTR	8481270	8481644	.	-	.	ID=CBEC_561074;Parent=CBEC_561050
III	QG2082_V1	CDS	8481645	8481794	.	-	0	ID=CBEC_561062;Parent=CBEC_561050
III	QG2082_V1	intron	8481795	8482205	.	-	0	Parent=CBEC_561050;ID=CBEC_561050_intron
III	QG2082_V1	CDS	8482206	8482340	.	-	0	ID=CBEC_561063;Parent=CBEC_561050
III	QG2082_V1	exon	8482206	8482340	.	-	.	ID=CBEC_561052;Parent=CBEC_561050
III	QG2082_V1	intron	8482341	8482569	.	-	0	Parent=CBEC_561050;ID=CBEC_561050_intron
III	QG2082_V1	CDS	8482570	8482680	.	-	0	ID=CBEC_561064;Parent=CBEC_561050
III	QG2082_V1	exon	8482570	8482680	.	-	.	ID=CBEC_561053;Parent=CBEC_561050
III	QG2082_V1	intron	8482681	8482982	.	-	0	Parent=CBEC_561050;ID=CBEC_561050_intron
III	QG2082_V1	CDS	8482983	8483093	.	-	0	ID=CBEC_561065;Parent=CBEC_561050
III	QG2082_V1	exon	8482983	8483093	.	-	.	ID=CBEC_561054;Parent=CBEC_561050
III	QG2082_V1	intron	8483094	8483169	.	-	0	Parent=CBEC_561050;ID=CBEC_561050_intron
III	QG2082_V1	CDS	8483170	8483343	.	-	0	ID=CBEC_561066;Parent=CBEC_561050
III	QG2082_V1	exon	8483170	8483343	.	-	.	ID=CBEC_561055;Parent=CBEC_561050
III	QG2082_V1	intron	8483344	8483780	.	-	2	Parent=CBEC_561050;ID=CBEC_561050_intron
III	QG2082_V1	CDS	8483781	8483908	.	-	2	ID=CBEC_561067;Parent=CBEC_561050
III	QG2082_V1	exon	8483781	8483908	.	-	.	ID=CBEC_561056;Parent=CBEC_561050
III	QG2082_V1	intron	8483909	8483959	.	-	0	Parent=CBEC_561050;ID=CBEC_561050_intron
III	QG2082_V1	CDS	8483960	8484089	.	-	0	ID=CBEC_561068;Parent=CBEC_561050
III	QG2082_V1	exon	8483960	8484089	.	-	.	ID=CBEC_561057;Parent=CBEC_561050
III	QG2082_V1	intron	8484090	8484136	.	-	0	Parent=CBEC_561050;ID=CBEC_561050_intron
III	QG2082_V1	CDS	8484137	8484280	.	-	0	ID=CBEC_561069;Parent=CBEC_561050
III	QG2082_V1	exon	8484137	8484280	.	-	.	ID=CBEC_561058;Parent=CBEC_561050
III	QG2082_V1	intron	8484281	8484331	.	-	0	Parent=CBEC_561050;ID=CBEC_561050_intron
III	QG2082_V1	CDS	8484332	8484442	.	-	0	ID=CBEC_561070;Parent=CBEC_561050
III	QG2082_V1	exon	8484332	8484442	.	-	.	ID=CBEC_561059;Parent=CBEC_561050
III	QG2082_V1	intron	8484443	8484953	.	-	2	Parent=CBEC_561050;ID=CBEC_561050_intron
III	QG2082_V1	CDS	8484954	8485039	.	-	2	ID=CBEC_561071;Parent=CBEC_561050
III	QG2082_V1	exon	8484954	8485039	.	-	.	ID=CBEC_561060;Parent=CBEC_561050
III	QG2082_V1	intron	8485040	8492161	.	-	0	Parent=CBEC_561050;ID=CBEC_561050_intron
III	QG2082_V1	repeat_region	8486095	8486123	.	.	.	X=CTCGTn_3XXXXSimple_repeat;ID=CTCGTn_3XXXXSimple_repeat;intact=TRUE
III	QG2082_V1	repeat_region	8489524	8489600	.	.	.	X=Cluster726_6XXXXDNA-TcMar-Tc1;ID=Cluster726_6XXXXDNA-TcMar-Tc1;intact=TRUE
III	QG2082_V1	repeat_region	8489884	8490551	.	.	.	X=Cluster726_7XXXXDNA-TcMar-Tc1;ID=Cluster726_7XXXXDNA-TcMar-Tc1;intact=TRUE
III	QG2082_V1	repeat_region	8490996	8491172	.	.	.	X=Cluster759_17XXXXUnknown;ID=Cluster759_17XXXXUnknown;intact=TRUE
III	QG2082_V1	repeat_region	8491184	8491279	.	.	.	X=Cluster305_2296XXXXDNA-TcMar-Tc1;ID=Cluster305_2296XXXXDNA-TcMar-Tc1;intact=TRUE
III	QG2082_V1	repeat_region	8491326	8491950	.	.	.	X=Cluster1035_21XXXXDNA-TcMar-Tc1;ID=Cluster1035_21XXXXDNA-TcMar-Tc1;intact=TRUE
III	QG2082_V1	CDS	8492162	8492219	.	-	0	ID=CBEC_561072;Parent=CBEC_561050
III	QG2082_V1	exon	8492162	8492274	.	-	.	ID=CBEC_561061;Parent=CBEC_561050
III	QG2082_V1	five_prime_UTR	8492220	8492274	.	-	.	ID=CBEC_561073;Parent=CBEC_561050
III	QG2082_V1	CDS	8492818	8492996	.	-	2	ID=CBEC_561093;Parent=CBEC_561086
III	QG2082_V1	exon	8492818	8492996	.	-	.	ID=CBEC_561087;Parent=CBEC_561086
III	QG2082_V1	gene	8492818	8498066	.	-	.	ID=CBEC_561085;Name=EVM prediction III.2266;celegans_gene_ids=WBGene00011816,WBGene00022266;celegans_gene_names=srt-55,srt-56
III	QG2082_V1	mRNA	8492818	8498066	.	-	.	ID=CBEC_561086;Parent=CBEC_561085;Name=EVM prediction III.2266;InterPro=IPR019425
III	QG2082_V1	intron	8492997	8494941	.	-	0	Parent=CBEC_561086;ID=CBEC_561086_intron
III	QG2082_V1	repeat_region	8493036	8493044	.	.	.	X=Cluster659_399XXXXUnknown;ID=Cluster659_399XXXXUnknown;intact=TRUE
III	QG2082_V1	repeat_region	8493045	8493100	.	.	.	X=Cluster305_2297XXXXDNA-TcMar-Tc1;ID=Cluster305_2297XXXXDNA-TcMar-Tc1;intact=TRUE
III	QG2082_V1	repeat_region	8493101	8493116	.	.	.	X=Cluster305_2297XXXXDNA-TcMar-Tc1;ID=Cluster305_2297XXXXDNA-TcMar-Tc1;intact=TRUE
III	QG2082_V1	repeat_region	8493157	8493223	.	.	.	X=Cluster305_2298XXXXDNA-TcMar-Tc1;ID=Cluster305_2298XXXXDNA-TcMar-Tc1;intact=TRUE
III	QG2082_V1	repeat_region	8493642	8494306	.	.	.	X=Cluster726_8XXXXDNA-TcMar-Tc1;ID=Cluster726_8XXXXDNA-TcMar-Tc1;intact=TRUE
III	QG2082_V1	repeat_region	8494690	8494704	.	.	.	X=Cluster659_400XXXXUnknown;ID=Cluster659_400XXXXUnknown;intact=TRUE
III	QG2082_V1	repeat_region	8494705	8494771	.	.	.	X=Cluster305_2299XXXXDNA-TcMar-Tc1;ID=Cluster305_2299XXXXDNA-TcMar-Tc1;intact=TRUE
III	QG2082_V1	repeat_region	8494848	8494909	.	.	.	X=Cluster305_2300XXXXDNA-TcMar-Tc1;ID=Cluster305_2300XXXXDNA-TcMar-Tc1;intact=TRUE
III	QG2082_V1	CDS	8494942	8495074	.	-	0	ID=CBEC_561094;Parent=CBEC_561086
III	QG2082_V1	exon	8494942	8495074	.	-	.	ID=CBEC_561088;Parent=CBEC_561086
III	QG2082_V1	intron	8495075	8495493	.	-	0	Parent=CBEC_561086;ID=CBEC_561086_intron
III	QG2082_V1	repeat_region	8495109	8495291	.	.	.	X=Cluster1111_167XXXXUnknown;ID=Cluster1111_167XXXXUnknown;intact=TRUE
III	QG2082_V1	repeat_region	8495388	8495444	.	.	.	X=Cluster1111_168XXXXUnknown;ID=Cluster1111_168XXXXUnknown;intact=TRUE
III	QG2082_V1	CDS	8495494	8495769	.	-	0	ID=CBEC_561095;Parent=CBEC_561086
III	QG2082_V1	exon	8495494	8495769	.	-	.	ID=CBEC_561089;Parent=CBEC_561086
III	QG2082_V1	intron	8495770	8496257	.	-	2	Parent=CBEC_561086;ID=CBEC_561086_intron
III	QG2082_V1	repeat_region	8495812	8495869	.	.	.	X=Cluster402_601XXXXDNA-TcMar-Tc1;ID=Cluster402_601XXXXDNA-TcMar-Tc1;intact=TRUE
III	QG2082_V1	repeat_region	8495870	8496220	.	.	.	X=Cluster434_1272XXXXDNA-TcMar-Tc1;ID=Cluster434_1272XXXXDNA-TcMar-Tc1;intact=TRUE
III	QG2082_V1	CDS	8496258	8496346	.	-	2	ID=CBEC_561096;Parent=CBEC_561086
III	QG2082_V1	exon	8496258	8496346	.	-	.	ID=CBEC_561090;Parent=CBEC_561086
III	QG2082_V1	intron	8496347	8497064	.	-	1	Parent=CBEC_561086;ID=CBEC_561086_intron
III	QG2082_V1	repeat_region	8496473	8496534	.	.	.	X=Cluster1111_169XXXXUnknown;ID=Cluster1111_169XXXXUnknown;intact=TRUE
III	QG2082_V1	repeat_region	8496599	8496624	.	.	.	X=Cluster305_2301XXXXDNA-TcMar-Tc1;ID=Cluster305_2301XXXXDNA-TcMar-Tc1;intact=TRUE
III	QG2082_V1	repeat_region	8496625	8496698	.	.	.	X=Cluster305_2302XXXXDNA-TcMar-Tc1;ID=Cluster305_2302XXXXDNA-TcMar-Tc1;intact=TRUE
III	QG2082_V1	repeat_region	8496788	8496800	.	.	.	X=Cluster305_2303XXXXDNA-TcMar-Tc1;ID=Cluster305_2303XXXXDNA-TcMar-Tc1;intact=TRUE
III	QG2082_V1	repeat_region	8496801	8496860	.	.	.	X=Cluster305_2304XXXXDNA-TcMar-Tc1;ID=Cluster305_2304XXXXDNA-TcMar-Tc1;intact=TRUE
III	QG2082_V1	repeat_region	8496861	8496897	.	.	.	X=Cluster305_2304XXXXDNA-TcMar-Tc1;ID=Cluster305_2304XXXXDNA-TcMar-Tc1;intact=TRUE
III	QG2082_V1	repeat_region	8496940	8497010	.	.	.	X=Cluster305_2305XXXXDNA-TcMar-Tc1;ID=Cluster305_2305XXXXDNA-TcMar-Tc1;intact=TRUE
III	QG2082_V1	CDS	8497065	8497372	.	-	1	ID=CBEC_561097;Parent=CBEC_561086
III	QG2082_V1	exon	8497065	8497372	.	-	.	ID=CBEC_561091;Parent=CBEC_561086
III	QG2082_V1	intron	8497373	8497926	.	-	0	Parent=CBEC_561086;ID=CBEC_561086_intron
III	QG2082_V1	repeat_region	8497552	8497882	.	.	.	X=Cluster1477_142XXXXDNA-TcMar-Tc1;ID=Cluster1477_142XXXXDNA-TcMar-Tc1;intact=TRUE
III	QG2082_V1	CDS	8497927	8498066	.	-	0	ID=CBEC_561098;Parent=CBEC_561086
III	QG2082_V1	exon	8497927	8498066	.	-	.	ID=CBEC_561092;Parent=CBEC_561086
III	QG2082_V1	repeat_region	8498103	8498347	.	.	.	X=Cluster1382_22XXXXDNA-TcMar-Tc1;ID=Cluster1382_22XXXXDNA-TcMar-Tc1;intact=TRUE
III	QG2082_V1	repeat_region	8498348	8498383	.	.	.	X=Cluster305_2306XXXXDNA-TcMar-Tc1;ID=Cluster305_2306XXXXDNA-TcMar-Tc1;intact=TRUE
III	QG2082_V1	repeat_region	8498384	8498508	.	.	.	X=Cluster305_2307XXXXDNA-TcMar-Tc1;ID=Cluster305_2307XXXXDNA-TcMar-Tc1;intact=TRUE
III	QG2082_V1	repeat_region	8498509	8498540	.	.	.	X=Cluster305_2307XXXXDNA-TcMar-Tc1;ID=Cluster305_2307XXXXDNA-TcMar-Tc1;intact=TRUE
III	QG2082_V1	repeat_region	8499411	8499448	.	.	.	X=G-rich_54XXXXG-rich;ID=G-rich_54XXXXG-rich;intact=TRUE
III	QG2082_V1	repeat_region	8499581	8499619	.	.	.	X=GA-rich_1042XXXXGA-rich;ID=GA-rich_1042XXXXGA-rich;intact=TRUE
III	QG2082_V1	repeat_region	8500139	8500165	.	.	.	X=Tn_363XXXXSimple_repeat;ID=Tn_363XXXXSimple_repeat;intact=TRUE
III	QG2082_V1	CDS	8500827	8500968	.	-	1	ID=CBEC_561119;Parent=CBEC_561110
III	QG2082_V1	exon	8500827	8500968	.	-	.	ID=CBEC_561111;Parent=CBEC_561110
III	QG2082_V1	gene	8500827	8504002	.	-	.	ID=CBEC_561109;Name=EVM prediction III.2267;celegans_gene_ids=WBGene00008118;celegans_gene_names=madf-8
III	QG2082_V1	mRNA	8500827	8504002	.	-	.	ID=CBEC_561110;Parent=CBEC_561109;Name=EVM prediction III.2267;InterPro=IPR039353,IPR006578
III	QG2082_V1	intron	8500969	8501014	.	-	1	Parent=CBEC_561110;ID=CBEC_561110_intron
III	QG2082_V1	CDS	8501015	8501197	.	-	1	ID=CBEC_561120;Parent=CBEC_561110
III	QG2082_V1	exon	8501015	8501197	.	-	.	ID=CBEC_561112;Parent=CBEC_561110
III	QG2082_V1	intron	8501198	8501629	.	-	2	Parent=CBEC_561110;ID=CBEC_561110_intron
III	QG2082_V1	repeat_region	8501206	8501283	.	.	.	X=Tn_364XXXXSimple_repeat;ID=Tn_364XXXXSimple_repeat;intact=TRUE
III	QG2082_V1	CDS	8501630	8501822	.	-	2	ID=CBEC_561121;Parent=CBEC_561110
III	QG2082_V1	exon	8501630	8501822	.	-	.	ID=CBEC_561113;Parent=CBEC_561110
III	QG2082_V1	intron	8501823	8502127	.	-	1	Parent=CBEC_561110;ID=CBEC_561110_intron
III	QG2082_V1	repeat_region	8501846	8502079	.	.	.	X=Cluster792_62XXXXUnknown;ID=Cluster792_62XXXXUnknown;intact=TRUE
III	QG2082_V1	CDS	8502128	8502255	.	-	1	ID=CBEC_561122;Parent=CBEC_561110
III	QG2082_V1	exon	8502128	8502255	.	-	.	ID=CBEC_561114;Parent=CBEC_561110
III	QG2082_V1	intron	8502256	8502675	.	-	0	Parent=CBEC_561110;ID=CBEC_561110_intron
III	QG2082_V1	repeat_region	8502568	8502595	.	.	.	X=CTTTTn_7XXXXSimple_repeat;ID=CTTTTn_7XXXXSimple_repeat;intact=TRUE
III	QG2082_V1	CDS	8502676	8502803	.	-	0	ID=CBEC_561123;Parent=CBEC_561110
III	QG2082_V1	exon	8502676	8502803	.	-	.	ID=CBEC_561115;Parent=CBEC_561110
III	QG2082_V1	intron	8502804	8503126	.	-	0	Parent=CBEC_561110;ID=CBEC_561110_intron
III	QG2082_V1	repeat_region	8502989	8503056	.	.	.	X=A-rich_1288XXXXA-rich;ID=A-rich_1288XXXXA-rich;intact=TRUE
III	QG2082_V1	CDS	8503127	8503243	.	-	0	ID=CBEC_561124;Parent=CBEC_561110
III	QG2082_V1	exon	8503127	8503243	.	-	.	ID=CBEC_561116;Parent=CBEC_561110
III	QG2082_V1	intron	8503244	8503744	.	-	2	Parent=CBEC_561110;ID=CBEC_561110_intron
III	QG2082_V1	CDS	8503745	8503911	.	-	2	ID=CBEC_561125;Parent=CBEC_561110
III	QG2082_V1	exon	8503745	8503911	.	-	.	ID=CBEC_561117;Parent=CBEC_561110
III	QG2082_V1	intron	8503912	8503974	.	-	0	Parent=CBEC_561110;ID=CBEC_561110_intron
III	QG2082_V1	CDS	8503975	8504002	.	-	0	ID=CBEC_561126;Parent=CBEC_561110
III	QG2082_V1	exon	8503975	8504002	.	-	.	ID=CBEC_561118;Parent=CBEC_561110
III	QG2082_V1	exon	8504241	8504318	.	+	.	ID=CBEC_561139;Parent=CBEC_561138
III	QG2082_V1	five_prime_UTR	8504241	8504283	.	+	.	ID=CBEC_561147;Parent=CBEC_561138
III	QG2082_V1	gene	8504241	8506560	.	+	.	ID=CBEC_561137;Name=EVM prediction III.2268;celegans_gene_ids=WBGene00008117;celegans_gene_names=gsr-1
III	QG2082_V1	mRNA	8504241	8506560	.	+	.	ID=CBEC_561138;Parent=CBEC_561137;Name=EVM prediction III.2268;InterPro=IPR012999,IPR046952,IPR036188,IPR023753,IPR004099,IPR006322,IPR016156,IPR001100;Gene_Ontology=GO:0016668,GO:0050660,GO:0045454,GO:0016491,GO:0004362,GO:0050661,GO:0006749
III	QG2082_V1	CDS	8504284	8504318	.	+	0	ID=CBEC_561143;Parent=CBEC_561138
III	QG2082_V1	intron	8504319	8504980	.	+	1	Parent=CBEC_561138;ID=CBEC_561138_intron
III	QG2082_V1	CDS	8504981	8505119	.	+	1	ID=CBEC_561144;Parent=CBEC_561138
III	QG2082_V1	exon	8504981	8505119	.	+	.	ID=CBEC_561140;Parent=CBEC_561138
III	QG2082_V1	intron	8505120	8505163	.	+	0	Parent=CBEC_561138;ID=CBEC_561138_intron
III	QG2082_V1	CDS	8505164	8506109	.	+	0	ID=CBEC_561145;Parent=CBEC_561138
III	QG2082_V1	exon	8505164	8506109	.	+	.	ID=CBEC_561141;Parent=CBEC_561138
III	QG2082_V1	intron	8506110	8506156	.	+	2	Parent=CBEC_561138;ID=CBEC_561138_intron
III	QG2082_V1	CDS	8506157	8506458	.	+	2	ID=CBEC_561146;Parent=CBEC_561138
III	QG2082_V1	exon	8506157	8506560	.	+	.	ID=CBEC_561142;Parent=CBEC_561138
III	QG2082_V1	three_prime_UTR	8506459	8506560	.	+	.	ID=CBEC_561148;Parent=CBEC_561138
III	QG2082_V1	exon	8506538	8506858	.	-	.	ID=CBEC_561161;Parent=CBEC_561160
III	QG2082_V1	gene	8506538	8513736	.	-	.	ID=CBEC_561159;Name=EVM prediction III.2269;celegans_gene_ids=WBGene00008120;celegans_gene_names=C46F11.5
III	QG2082_V1	mRNA	8506538	8513736	.	-	.	ID=CBEC_561160;Parent=CBEC_561159;Name=EVM prediction III.2269
III	QG2082_V1	three_prime_UTR	8506538	8506783	.	-	.	ID=CBEC_561188;Parent=CBEC_561160
III	QG2082_V1	CDS	8506784	8506858	.	-	0	ID=CBEC_561174;Parent=CBEC_561160
III	QG2082_V1	intron	8506859	8506906	.	-	2	Parent=CBEC_561160;ID=CBEC_561160_intron
III	QG2082_V1	CDS	8506907	8507124	.	-	2	ID=CBEC_561175;Parent=CBEC_561160
III	QG2082_V1	exon	8506907	8507124	.	-	.	ID=CBEC_561162;Parent=CBEC_561160
III	QG2082_V1	repeat_region	8507032	8507066	.	.	.	X=CGTn_14XXXXSimple_repeat;ID=CGTn_14XXXXSimple_repeat;intact=TRUE
III	QG2082_V1	intron	8507125	8508182	.	-	0	Parent=CBEC_561160;ID=CBEC_561160_intron
III	QG2082_V1	CDS	8508183	8508303	.	-	0	ID=CBEC_561176;Parent=CBEC_561160
III	QG2082_V1	exon	8508183	8508303	.	-	.	ID=CBEC_561163;Parent=CBEC_561160
III	QG2082_V1	intron	8508304	8508352	.	-	1	Parent=CBEC_561160;ID=CBEC_561160_intron
III	QG2082_V1	CDS	8508353	8508437	.	-	1	ID=CBEC_561177;Parent=CBEC_561160
III	QG2082_V1	exon	8508353	8508437	.	-	.	ID=CBEC_561164;Parent=CBEC_561160
III	QG2082_V1	intron	8508438	8508486	.	-	1	Parent=CBEC_561160;ID=CBEC_561160_intron
III	QG2082_V1	repeat_region	8508454	8508480	.	.	.	X=GATAAn_4XXXXSimple_repeat;ID=GATAAn_4XXXXSimple_repeat;intact=TRUE
III	QG2082_V1	CDS	8508487	8508561	.	-	1	ID=CBEC_561178;Parent=CBEC_561160
III	QG2082_V1	exon	8508487	8508561	.	-	.	ID=CBEC_561165;Parent=CBEC_561160
III	QG2082_V1	intron	8508562	8509459	.	-	0	Parent=CBEC_561160;ID=CBEC_561160_intron
III	QG2082_V1	repeat_region	8509039	8509069	.	.	.	X=Cluster305_2308XXXXDNA-TcMar-Tc1;ID=Cluster305_2308XXXXDNA-TcMar-Tc1;intact=TRUE
III	QG2082_V1	repeat_region	8509070	8509145	.	.	.	X=Cluster305_2309XXXXDNA-TcMar-Tc1;ID=Cluster305_2309XXXXDNA-TcMar-Tc1;intact=TRUE
III	QG2082_V1	repeat_region	8509235	8509310	.	.	.	X=Cluster305_2310XXXXDNA-TcMar-Tc1;ID=Cluster305_2310XXXXDNA-TcMar-Tc1;intact=TRUE
III	QG2082_V1	repeat_region	8509311	8509341	.	.	.	X=Cluster305_2311XXXXDNA-TcMar-Tc1;ID=Cluster305_2311XXXXDNA-TcMar-Tc1;intact=TRUE
III	QG2082_V1	CDS	8509460	8509617	.	-	0	ID=CBEC_561179;Parent=CBEC_561160
III	QG2082_V1	exon	8509460	8509617	.	-	.	ID=CBEC_561166;Parent=CBEC_561160
III	QG2082_V1	intron	8509618	8510846	.	-	1	Parent=CBEC_561160;ID=CBEC_561160_intron
III	QG2082_V1	CDS	8510847	8510964	.	-	1	ID=CBEC_561180;Parent=CBEC_561160
III	QG2082_V1	exon	8510847	8510964	.	-	.	ID=CBEC_561167;Parent=CBEC_561160
III	QG2082_V1	intron	8510965	8511112	.	-	2	Parent=CBEC_561160;ID=CBEC_561160_intron
III	QG2082_V1	repeat_region	8511044	8511107	.	.	.	X=A-rich_1289XXXXA-rich;ID=A-rich_1289XXXXA-rich;intact=TRUE
III	QG2082_V1	CDS	8511113	8511191	.	-	2	ID=CBEC_561181;Parent=CBEC_561160
III	QG2082_V1	exon	8511113	8511191	.	-	.	ID=CBEC_561168;Parent=CBEC_561160
III	QG2082_V1	intron	8511192	8511235	.	-	0	Parent=CBEC_561160;ID=CBEC_561160_intron
III	QG2082_V1	CDS	8511236	8511308	.	-	0	ID=CBEC_561182;Parent=CBEC_561160
III	QG2082_V1	exon	8511236	8511308	.	-	.	ID=CBEC_561169;Parent=CBEC_561160
III	QG2082_V1	intron	8511309	8511924	.	-	2	Parent=CBEC_561160;ID=CBEC_561160_intron
III	QG2082_V1	repeat_region	8511770	8511801	.	.	.	X=A-rich_1290XXXXA-rich;ID=A-rich_1290XXXXA-rich;intact=TRUE
III	QG2082_V1	CDS	8511925	8512028	.	-	2	ID=CBEC_561183;Parent=CBEC_561160
III	QG2082_V1	exon	8511925	8512028	.	-	.	ID=CBEC_561170;Parent=CBEC_561160
III	QG2082_V1	intron	8512029	8512171	.	-	0	Parent=CBEC_561160;ID=CBEC_561160_intron
III	QG2082_V1	CDS	8512172	8512259	.	-	0	ID=CBEC_561184;Parent=CBEC_561160
III	QG2082_V1	exon	8512172	8512259	.	-	.	ID=CBEC_561171;Parent=CBEC_561160
III	QG2082_V1	intron	8512260	8512307	.	-	1	Parent=CBEC_561160;ID=CBEC_561160_intron
III	QG2082_V1	CDS	8512308	8512461	.	-	1	ID=CBEC_561185;Parent=CBEC_561160
III	QG2082_V1	exon	8512308	8512461	.	-	.	ID=CBEC_561172;Parent=CBEC_561160
III	QG2082_V1	intron	8512462	8513553	.	-	0	Parent=CBEC_561160;ID=CBEC_561160_intron
III	QG2082_V1	CDS	8513554	8513666	.	-	0	ID=CBEC_561186;Parent=CBEC_561160
III	QG2082_V1	exon	8513554	8513736	.	-	.	ID=CBEC_561173;Parent=CBEC_561160
III	QG2082_V1	five_prime_UTR	8513667	8513736	.	-	.	ID=CBEC_561187;Parent=CBEC_561160
III	QG2082_V1	repeat_region	8513780	8513855	.	.	.	X=GA-rich_1043XXXXGA-rich;ID=GA-rich_1043XXXXGA-rich;intact=TRUE
III	QG2082_V1	exon	8513882	8514296	.	-	.	ID=CBEC_561201;Parent=CBEC_561200
III	QG2082_V1	gene	8513882	8521211	.	-	.	ID=CBEC_561199;Name=EVM prediction III.2270;celegans_gene_ids=WBGene00008119;celegans_gene_names=C46F11.4
III	QG2082_V1	mRNA	8513882	8521211	.	-	.	ID=CBEC_561200;Parent=CBEC_561199;Name=EVM prediction III.2270;InterPro=IPR011545,IPR001650,IPR027417,IPR014001,IPR000629,IPR014014;Gene_Ontology=GO:0003676,GO:0005524,GO:0003724
III	QG2082_V1	three_prime_UTR	8513882	8514098	.	-	.	ID=CBEC_561233;Parent=CBEC_561200
III	QG2082_V1	CDS	8514099	8514296	.	-	0	ID=CBEC_561217;Parent=CBEC_561200
III	QG2082_V1	intron	8514297	8515333	.	-	0	Parent=CBEC_561200;ID=CBEC_561200_intron
III	QG2082_V1	CDS	8515334	8515663	.	-	0	ID=CBEC_561218;Parent=CBEC_561200
III	QG2082_V1	exon	8515334	8515663	.	-	.	ID=CBEC_561202;Parent=CBEC_561200
III	QG2082_V1	intron	8515664	8517124	.	-	2	Parent=CBEC_561200;ID=CBEC_561200_intron
III	QG2082_V1	repeat_region	8516467	8516511	.	.	.	X=Cluster305_2312XXXXDNA-TcMar-Tc1;ID=Cluster305_2312XXXXDNA-TcMar-Tc1;intact=TRUE
III	QG2082_V1	repeat_region	8516882	8516910	.	.	.	X=A-rich_1291XXXXA-rich;ID=A-rich_1291XXXXA-rich;intact=TRUE
III	QG2082_V1	CDS	8517125	8517318	.	-	2	ID=CBEC_561219;Parent=CBEC_561200
III	QG2082_V1	exon	8517125	8517318	.	-	.	ID=CBEC_561203;Parent=CBEC_561200
III	QG2082_V1	intron	8517319	8517362	.	-	2	Parent=CBEC_561200;ID=CBEC_561200_intron
III	QG2082_V1	CDS	8517363	8517542	.	-	2	ID=CBEC_561220;Parent=CBEC_561200
III	QG2082_V1	exon	8517363	8517542	.	-	.	ID=CBEC_561204;Parent=CBEC_561200
III	QG2082_V1	intron	8517543	8517592	.	-	0	Parent=CBEC_561200;ID=CBEC_561200_intron
III	QG2082_V1	CDS	8517593	8517752	.	-	0	ID=CBEC_561221;Parent=CBEC_561200
III	QG2082_V1	exon	8517593	8517752	.	-	.	ID=CBEC_561205;Parent=CBEC_561200
III	QG2082_V1	intron	8517753	8517803	.	-	2	Parent=CBEC_561200;ID=CBEC_561200_intron
III	QG2082_V1	repeat_region	8517755	8517795	.	.	.	X=A-rich_1292XXXXA-rich;ID=A-rich_1292XXXXA-rich;intact=TRUE
III	QG2082_V1	CDS	8517804	8517883	.	-	2	ID=CBEC_561222;Parent=CBEC_561200
III	QG2082_V1	exon	8517804	8517883	.	-	.	ID=CBEC_561206;Parent=CBEC_561200
III	QG2082_V1	intron	8517884	8517927	.	-	0	Parent=CBEC_561200;ID=CBEC_561200_intron
III	QG2082_V1	CDS	8517928	8518027	.	-	0	ID=CBEC_561223;Parent=CBEC_561200
III	QG2082_V1	exon	8517928	8518027	.	-	.	ID=CBEC_561207;Parent=CBEC_561200
III	QG2082_V1	intron	8518028	8518074	.	-	0	Parent=CBEC_561200;ID=CBEC_561200_intron
III	QG2082_V1	CDS	8518075	8518206	.	-	0	ID=CBEC_561224;Parent=CBEC_561200
III	QG2082_V1	exon	8518075	8518206	.	-	.	ID=CBEC_561208;Parent=CBEC_561200
III	QG2082_V1	intron	8518207	8518457	.	-	0	Parent=CBEC_561200;ID=CBEC_561200_intron
III	QG2082_V1	CDS	8518458	8518634	.	-	0	ID=CBEC_561225;Parent=CBEC_561200
III	QG2082_V1	exon	8518458	8518634	.	-	.	ID=CBEC_561209;Parent=CBEC_561200
III	QG2082_V1	intron	8518635	8519715	.	-	1	Parent=CBEC_561200;ID=CBEC_561200_intron
III	QG2082_V1	CDS	8519716	8519887	.	-	1	ID=CBEC_561226;Parent=CBEC_561200
III	QG2082_V1	exon	8519716	8519887	.	-	.	ID=CBEC_561210;Parent=CBEC_561200
III	QG2082_V1	intron	8519888	8519939	.	-	0	Parent=CBEC_561200;ID=CBEC_561200_intron
III	QG2082_V1	CDS	8519940	8520028	.	-	0	ID=CBEC_561227;Parent=CBEC_561200
III	QG2082_V1	exon	8519940	8520028	.	-	.	ID=CBEC_561211;Parent=CBEC_561200
III	QG2082_V1	intron	8520029	8520069	.	-	1	Parent=CBEC_561200;ID=CBEC_561200_intron
III	QG2082_V1	CDS	8520070	8520160	.	-	1	ID=CBEC_561228;Parent=CBEC_561200
III	QG2082_V1	exon	8520070	8520160	.	-	.	ID=CBEC_561212;Parent=CBEC_561200
III	QG2082_V1	intron	8520161	8520441	.	-	1	Parent=CBEC_561200;ID=CBEC_561200_intron
III	QG2082_V1	CDS	8520442	8520705	.	-	1	ID=CBEC_561229;Parent=CBEC_561200
III	QG2082_V1	exon	8520442	8520705	.	-	.	ID=CBEC_561213;Parent=CBEC_561200
III	QG2082_V1	intron	8520706	8520787	.	-	0	Parent=CBEC_561200;ID=CBEC_561200_intron
III	QG2082_V1	CDS	8520788	8520861	.	-	0	ID=CBEC_561230;Parent=CBEC_561200
III	QG2082_V1	exon	8520788	8520861	.	-	.	ID=CBEC_561214;Parent=CBEC_561200
III	QG2082_V1	intron	8520862	8520957	.	-	2	Parent=CBEC_561200;ID=CBEC_561200_intron
III	QG2082_V1	CDS	8520958	8521085	.	-	2	ID=CBEC_561231;Parent=CBEC_561200
III	QG2082_V1	exon	8520958	8521085	.	-	.	ID=CBEC_561215;Parent=CBEC_561200
III	QG2082_V1	intron	8521086	8521132	.	-	0	Parent=CBEC_561200;ID=CBEC_561200_intron
III	QG2082_V1	CDS	8521133	8521211	.	-	0	ID=CBEC_561232;Parent=CBEC_561200
III	QG2082_V1	exon	8521133	8521211	.	-	.	ID=CBEC_561216;Parent=CBEC_561200
III	QG2082_V1	repeat_region	8521324	8521363	.	.	.	X=Cluster189_5XXXXDNA-MULE-MuDR;ID=Cluster189_5XXXXDNA-MULE-MuDR;intact=TRUE
III	QG2082_V1	repeat_region	8522156	8522425	.	.	.	X=Cluster305_2313XXXXDNA-TcMar-Tc1;ID=Cluster305_2313XXXXDNA-TcMar-Tc1;intact=TRUE
III	QG2082_V1	repeat_region	8522426	8522452	.	.	.	X=Cluster305_2314XXXXDNA-TcMar-Tc1;ID=Cluster305_2314XXXXDNA-TcMar-Tc1;intact=TRUE
III	QG2082_V1	repeat_region	8523115	8523152	.	.	.	X=A-rich_1293XXXXA-rich;ID=A-rich_1293XXXXA-rich;intact=TRUE
III	QG2082_V1	repeat_region	8523715	8523762	.	.	.	X=Cluster305_2315XXXXDNA-TcMar-Tc1;ID=Cluster305_2315XXXXDNA-TcMar-Tc1;intact=TRUE
III	QG2082_V1	repeat_region	8524067	8524110	.	.	.	X=Cluster305_2316XXXXDNA-TcMar-Tc1;ID=Cluster305_2316XXXXDNA-TcMar-Tc1;intact=TRUE
III	QG2082_V1	repeat_region	8525018	8525046	.	.	.	X=Cluster402_602XXXXDNA-TcMar-Tc1;ID=Cluster402_602XXXXDNA-TcMar-Tc1;intact=TRUE
III	QG2082_V1	repeat_region	8525047	8525394	.	.	.	X=Cluster434_1273XXXXDNA-TcMar-Tc1;ID=Cluster434_1273XXXXDNA-TcMar-Tc1;intact=TRUE
III	QG2082_V1	repeat_region	8525682	8525713	.	.	.	X=Cluster305_2317XXXXDNA-TcMar-Tc1;ID=Cluster305_2317XXXXDNA-TcMar-Tc1;intact=TRUE
III	QG2082_V1	repeat_region	8525714	8525789	.	.	.	X=Cluster305_2318XXXXDNA-TcMar-Tc1;ID=Cluster305_2318XXXXDNA-TcMar-Tc1;intact=TRUE
III	QG2082_V1	repeat_region	8525892	8525948	.	.	.	X=Cluster305_2319XXXXDNA-TcMar-Tc1;ID=Cluster305_2319XXXXDNA-TcMar-Tc1;intact=TRUE
III	QG2082_V1	exon	8526494	8526590	.	+	.	ID=CBEC_561246;Parent=CBEC_561245
III	QG2082_V1	five_prime_UTR	8526494	8526572	.	+	.	ID=CBEC_561272;Parent=CBEC_561245
III	QG2082_V1	gene	8526494	8535270	.	+	.	ID=CBEC_561244;Name=EVM prediction III.2271;celegans_gene_ids=WBGene00010811;celegans_gene_names=hmit-1.3
III	QG2082_V1	mRNA	8526494	8535270	.	+	.	ID=CBEC_561245;Parent=CBEC_561244;Name=EVM prediction III.2271;InterPro=IPR020846,IPR005828,IPR036259,IPR003663,IPR005829;Gene_Ontology=GO:0022857,GO:0055085,GO:0016020
III	QG2082_V1	repeat_region	8526501	8526532	.	.	.	X=A-rich_1294XXXXA-rich;ID=A-rich_1294XXXXA-rich;intact=TRUE
III	QG2082_V1	CDS	8526573	8526590	.	+	0	ID=CBEC_561259;Parent=CBEC_561245
III	QG2082_V1	intron	8526591	8528534	.	+	0	Parent=CBEC_561245;ID=CBEC_561245_intron
III	QG2082_V1	repeat_region	8527619	8527900	.	.	.	X=Cluster792_63XXXXUnknown;ID=Cluster792_63XXXXUnknown;intact=TRUE
III	QG2082_V1	CDS	8528535	8528628	.	+	0	ID=CBEC_561260;Parent=CBEC_561245
III	QG2082_V1	exon	8528535	8528628	.	+	.	ID=CBEC_561247;Parent=CBEC_561245
III	QG2082_V1	intron	8528629	8530381	.	+	2	Parent=CBEC_561245;ID=CBEC_561245_intron
III	QG2082_V1	exon	8529532	8529827	.	+	.	ID=CBEC_561275;Parent=CBEC_561274
III	QG2082_V1	five_prime_UTR	8529532	8529745	.	+	.	ID=CBEC_561299;Parent=CBEC_561274
III	QG2082_V1	mRNA	8529532	8535270	.	+	.	ID=CBEC_561274;Parent=CBEC_561244;Name=EVM prediction III.2271;InterPro=IPR020846,IPR036259,IPR005829,IPR003663,IPR005828;Gene_Ontology=GO:0022857,GO:0055085,GO:0016020
III	QG2082_V1	CDS	8529746	8529827	.	+	0	ID=CBEC_561287;Parent=CBEC_561274
III	QG2082_V1	intron	8529828	8530381	.	+	2	Parent=CBEC_561274;ID=CBEC_561274_intron
III	QG2082_V1	repeat_region	8529844	8529975	.	.	.	X=Cluster402_603XXXXDNA-TcMar-Tc1;ID=Cluster402_603XXXXDNA-TcMar-Tc1;intact=TRUE
III	QG2082_V1	repeat_region	8530005	8530306	.	.	.	X=Cluster434_1274XXXXDNA-TcMar-Tc1;ID=Cluster434_1274XXXXDNA-TcMar-Tc1;intact=TRUE
III	QG2082_V1	CDS	8530382	8530675	.	+	2	ID=CBEC_561261;Parent=CBEC_561245
III	QG2082_V1	CDS	8530382	8530675	.	+	2	ID=CBEC_561288;Parent=CBEC_561274
III	QG2082_V1	exon	8530382	8530675	.	+	.	ID=CBEC_561248;Parent=CBEC_561245
III	QG2082_V1	exon	8530382	8530675	.	+	.	ID=CBEC_561276;Parent=CBEC_561274
III	QG2082_V1	intron	8530676	8530720	.	+	2	Parent=CBEC_561245;ID=CBEC_561245_intron
III	QG2082_V1	intron	8530676	8530720	.	+	2	Parent=CBEC_561274;ID=CBEC_561274_intron
III	QG2082_V1	CDS	8530721	8530886	.	+	2	ID=CBEC_561262;Parent=CBEC_561245
III	QG2082_V1	CDS	8530721	8530886	.	+	2	ID=CBEC_561289;Parent=CBEC_561274
III	QG2082_V1	exon	8530721	8530886	.	+	.	ID=CBEC_561249;Parent=CBEC_561245
III	QG2082_V1	exon	8530721	8530886	.	+	.	ID=CBEC_561277;Parent=CBEC_561274
III	QG2082_V1	intron	8530887	8531586	.	+	1	Parent=CBEC_561245;ID=CBEC_561245_intron
III	QG2082_V1	intron	8530887	8531586	.	+	1	Parent=CBEC_561274;ID=CBEC_561274_intron
III	QG2082_V1	CDS	8531587	8531807	.	+	1	ID=CBEC_561263;Parent=CBEC_561245
III	QG2082_V1	CDS	8531587	8531807	.	+	1	ID=CBEC_561290;Parent=CBEC_561274
III	QG2082_V1	exon	8531587	8531807	.	+	.	ID=CBEC_561250;Parent=CBEC_561245
III	QG2082_V1	exon	8531587	8531807	.	+	.	ID=CBEC_561278;Parent=CBEC_561274
III	QG2082_V1	intron	8531808	8532263	.	+	2	Parent=CBEC_561245;ID=CBEC_561245_intron
III	QG2082_V1	intron	8531808	8532263	.	+	2	Parent=CBEC_561274;ID=CBEC_561274_intron
III	QG2082_V1	repeat_region	8531911	8531939	.	.	.	X=Cluster305_2320XXXXDNA-TcMar-Tc1;ID=Cluster305_2320XXXXDNA-TcMar-Tc1;intact=TRUE
III	QG2082_V1	repeat_region	8531940	8532014	.	.	.	X=Cluster305_2321XXXXDNA-TcMar-Tc1;ID=Cluster305_2321XXXXDNA-TcMar-Tc1;intact=TRUE
III	QG2082_V1	repeat_region	8532104	8532178	.	.	.	X=Cluster305_2322XXXXDNA-TcMar-Tc1;ID=Cluster305_2322XXXXDNA-TcMar-Tc1;intact=TRUE
III	QG2082_V1	repeat_region	8532179	8532209	.	.	.	X=Cluster305_2323XXXXDNA-TcMar-Tc1;ID=Cluster305_2323XXXXDNA-TcMar-Tc1;intact=TRUE
III	QG2082_V1	repeat_region	8532227	8532257	.	.	.	X=ATTAAAn_1XXXXSimple_repeat;ID=ATTAAAn_1XXXXSimple_repeat;intact=TRUE
III	QG2082_V1	CDS	8532264	8532375	.	+	2	ID=CBEC_561264;Parent=CBEC_561245
III	QG2082_V1	CDS	8532264	8532375	.	+	2	ID=CBEC_561291;Parent=CBEC_561274
III	QG2082_V1	exon	8532264	8532375	.	+	.	ID=CBEC_561251;Parent=CBEC_561245
III	QG2082_V1	exon	8532264	8532375	.	+	.	ID=CBEC_561279;Parent=CBEC_561274
III	QG2082_V1	intron	8532376	8532421	.	+	1	Parent=CBEC_561245;ID=CBEC_561245_intron
III	QG2082_V1	intron	8532376	8532421	.	+	1	Parent=CBEC_561274;ID=CBEC_561274_intron
III	QG2082_V1	CDS	8532422	8532501	.	+	1	ID=CBEC_561265;Parent=CBEC_561245
III	QG2082_V1	CDS	8532422	8532501	.	+	1	ID=CBEC_561292;Parent=CBEC_561274
III	QG2082_V1	exon	8532422	8532501	.	+	.	ID=CBEC_561252;Parent=CBEC_561245
III	QG2082_V1	exon	8532422	8532501	.	+	.	ID=CBEC_561280;Parent=CBEC_561274
III	QG2082_V1	intron	8532502	8532734	.	+	2	Parent=CBEC_561245;ID=CBEC_561245_intron
III	QG2082_V1	intron	8532502	8532734	.	+	2	Parent=CBEC_561274;ID=CBEC_561274_intron
III	QG2082_V1	CDS	8532735	8532871	.	+	2	ID=CBEC_561266;Parent=CBEC_561245
III	QG2082_V1	CDS	8532735	8532871	.	+	2	ID=CBEC_561293;Parent=CBEC_561274
III	QG2082_V1	exon	8532735	8532871	.	+	.	ID=CBEC_561253;Parent=CBEC_561245
III	QG2082_V1	exon	8532735	8532871	.	+	.	ID=CBEC_561281;Parent=CBEC_561274
III	QG2082_V1	intron	8532872	8533386	.	+	0	Parent=CBEC_561245;ID=CBEC_561245_intron
III	QG2082_V1	intron	8532872	8533386	.	+	0	Parent=CBEC_561274;ID=CBEC_561274_intron
III	QG2082_V1	CDS	8533387	8533537	.	+	0	ID=CBEC_561267;Parent=CBEC_561245
III	QG2082_V1	CDS	8533387	8533537	.	+	0	ID=CBEC_561294;Parent=CBEC_561274
III	QG2082_V1	exon	8533387	8533537	.	+	.	ID=CBEC_561254;Parent=CBEC_561245
III	QG2082_V1	exon	8533387	8533537	.	+	.	ID=CBEC_561282;Parent=CBEC_561274
III	QG2082_V1	intron	8533538	8533580	.	+	2	Parent=CBEC_561245;ID=CBEC_561245_intron
III	QG2082_V1	intron	8533538	8533580	.	+	2	Parent=CBEC_561274;ID=CBEC_561274_intron
III	QG2082_V1	CDS	8533581	8533760	.	+	2	ID=CBEC_561268;Parent=CBEC_561245
III	QG2082_V1	CDS	8533581	8533760	.	+	2	ID=CBEC_561295;Parent=CBEC_561274
III	QG2082_V1	exon	8533581	8533760	.	+	.	ID=CBEC_561255;Parent=CBEC_561245
III	QG2082_V1	exon	8533581	8533760	.	+	.	ID=CBEC_561283;Parent=CBEC_561274
III	QG2082_V1	intron	8533761	8534681	.	+	2	Parent=CBEC_561245;ID=CBEC_561245_intron
III	QG2082_V1	intron	8533761	8534681	.	+	2	Parent=CBEC_561274;ID=CBEC_561274_intron
III	QG2082_V1	repeat_region	8533911	8533934	.	.	.	X=Cluster659_401XXXXUnknown;ID=Cluster659_401XXXXUnknown;intact=TRUE
III	QG2082_V1	repeat_region	8533935	8534010	.	.	.	X=Cluster305_2324XXXXDNA-TcMar-Tc1;ID=Cluster305_2324XXXXDNA-TcMar-Tc1;intact=TRUE
III	QG2082_V1	repeat_region	8534100	8534176	.	.	.	X=Cluster305_2325XXXXDNA-TcMar-Tc1;ID=Cluster305_2325XXXXDNA-TcMar-Tc1;intact=TRUE
III	QG2082_V1	repeat_region	8534177	8534204	.	.	.	X=Cluster305_2326XXXXDNA-TcMar-Tc1;ID=Cluster305_2326XXXXDNA-TcMar-Tc1;intact=TRUE
III	QG2082_V1	repeat_region	8534544	8534626	.	.	.	X=Cluster399_292XXXXDNA-CMC-Chapaev;ID=Cluster399_292XXXXDNA-CMC-Chapaev;intact=TRUE
III	QG2082_V1	CDS	8534682	8534834	.	+	2	ID=CBEC_561269;Parent=CBEC_561245
III	QG2082_V1	CDS	8534682	8534834	.	+	2	ID=CBEC_561296;Parent=CBEC_561274
III	QG2082_V1	exon	8534682	8534834	.	+	.	ID=CBEC_561256;Parent=CBEC_561245
III	QG2082_V1	exon	8534682	8534834	.	+	.	ID=CBEC_561284;Parent=CBEC_561274
III	QG2082_V1	intron	8534835	8534875	.	+	2	Parent=CBEC_561245;ID=CBEC_561245_intron
III	QG2082_V1	intron	8534835	8534875	.	+	2	Parent=CBEC_561274;ID=CBEC_561274_intron
III	QG2082_V1	CDS	8534876	8534967	.	+	2	ID=CBEC_561270;Parent=CBEC_561245
III	QG2082_V1	CDS	8534876	8534967	.	+	2	ID=CBEC_561297;Parent=CBEC_561274
III	QG2082_V1	exon	8534876	8534967	.	+	.	ID=CBEC_561257;Parent=CBEC_561245
III	QG2082_V1	exon	8534876	8534967	.	+	.	ID=CBEC_561285;Parent=CBEC_561274
III	QG2082_V1	intron	8534968	8535014	.	+	0	Parent=CBEC_561245;ID=CBEC_561245_intron
III	QG2082_V1	intron	8534968	8535014	.	+	0	Parent=CBEC_561274;ID=CBEC_561274_intron
III	QG2082_V1	CDS	8535015	8535131	.	+	0	ID=CBEC_561271;Parent=CBEC_561245
III	QG2082_V1	CDS	8535015	8535131	.	+	0	ID=CBEC_561298;Parent=CBEC_561274
III	QG2082_V1	exon	8535015	8535270	.	+	.	ID=CBEC_561258;Parent=CBEC_561245
III	QG2082_V1	exon	8535015	8535270	.	+	.	ID=CBEC_561286;Parent=CBEC_561274
III	QG2082_V1	three_prime_UTR	8535132	8535270	.	+	.	ID=CBEC_561273;Parent=CBEC_561245
III	QG2082_V1	three_prime_UTR	8535132	8535270	.	+	.	ID=CBEC_561300;Parent=CBEC_561274
III	QG2082_V1	CDS	8535359	8535559	.	-	0	ID=CBEC_561316;Parent=CBEC_561312
III	QG2082_V1	exon	8535359	8535559	.	-	.	ID=CBEC_561313;Parent=CBEC_561312
III	QG2082_V1	gene	8535359	8536553	.	-	.	ID=CBEC_561311;Name=EVM prediction III.2272;celegans_gene_ids=WBGene00010812;celegans_gene_names=mrpl-35
III	QG2082_V1	mRNA	8535359	8536553	.	-	.	ID=CBEC_561312;Parent=CBEC_561311;Name=EVM prediction III.2272;InterPro=IPR019338
III	QG2082_V1	intron	8535560	8536065	.	-	1	Parent=CBEC_561312;ID=CBEC_561312_intron
III	QG2082_V1	CDS	8536066	8536183	.	-	1	ID=CBEC_561317;Parent=CBEC_561312
III	QG2082_V1	exon	8536066	8536183	.	-	.	ID=CBEC_561314;Parent=CBEC_561312
III	QG2082_V1	intron	8536184	8536395	.	-	0	Parent=CBEC_561312;ID=CBEC_561312_intron
III	QG2082_V1	CDS	8536396	8536553	.	-	0	ID=CBEC_561318;Parent=CBEC_561312
III	QG2082_V1	exon	8536396	8536553	.	-	.	ID=CBEC_561315;Parent=CBEC_561312
III	QG2082_V1	CDS	8536952	8537071	.	+	0	ID=CBEC_561346;Parent=CBEC_561330
III	QG2082_V1	exon	8536952	8537071	.	+	.	ID=CBEC_561331;Parent=CBEC_561330
III	QG2082_V1	gene	8536952	8542644	.	+	.	ID=CBEC_561329;Name=EVM prediction III.2273;celegans_gene_ids=WBGene00010810;celegans_gene_names=M01F1.4
III	QG2082_V1	mRNA	8536952	8542644	.	+	.	ID=CBEC_561330;Parent=CBEC_561329;Name=EVM prediction III.2273;InterPro=IPR002549
III	QG2082_V1	intron	8537072	8537313	.	+	0	Parent=CBEC_561330;ID=CBEC_561330_intron
III	QG2082_V1	CDS	8537314	8537446	.	+	0	ID=CBEC_561347;Parent=CBEC_561330
III	QG2082_V1	exon	8537314	8537446	.	+	.	ID=CBEC_561332;Parent=CBEC_561330
III	QG2082_V1	intron	8537447	8537812	.	+	2	Parent=CBEC_561330;ID=CBEC_561330_intron
III	QG2082_V1	repeat_region	8537496	8537534	.	.	.	X=A-rich_1295XXXXA-rich;ID=A-rich_1295XXXXA-rich;intact=TRUE
III	QG2082_V1	CDS	8537813	8537924	.	+	2	ID=CBEC_561348;Parent=CBEC_561330
III	QG2082_V1	exon	8537813	8537924	.	+	.	ID=CBEC_561333;Parent=CBEC_561330
III	QG2082_V1	intron	8537925	8538180	.	+	1	Parent=CBEC_561330;ID=CBEC_561330_intron
III	QG2082_V1	repeat_region	8537976	8538028	.	.	.	X=TTTTGAAn_14XXXXSimple_repeat;ID=TTTTGAAn_14XXXXSimple_repeat;intact=TRUE
III	QG2082_V1	CDS	8538181	8538322	.	+	1	ID=CBEC_561349;Parent=CBEC_561330
III	QG2082_V1	exon	8538181	8538322	.	+	.	ID=CBEC_561334;Parent=CBEC_561330
III	QG2082_V1	intron	8538323	8538431	.	+	0	Parent=CBEC_561330;ID=CBEC_561330_intron
III	QG2082_V1	CDS	8538432	8538541	.	+	0	ID=CBEC_561350;Parent=CBEC_561330
III	QG2082_V1	exon	8538432	8538541	.	+	.	ID=CBEC_561335;Parent=CBEC_561330
III	QG2082_V1	intron	8538542	8539030	.	+	1	Parent=CBEC_561330;ID=CBEC_561330_intron
III	QG2082_V1	CDS	8539031	8539260	.	+	1	ID=CBEC_561351;Parent=CBEC_561330
III	QG2082_V1	exon	8539031	8539260	.	+	.	ID=CBEC_561336;Parent=CBEC_561330
III	QG2082_V1	intron	8539261	8539304	.	+	2	Parent=CBEC_561330;ID=CBEC_561330_intron
III	QG2082_V1	CDS	8539305	8539493	.	+	2	ID=CBEC_561352;Parent=CBEC_561330
III	QG2082_V1	exon	8539305	8539493	.	+	.	ID=CBEC_561337;Parent=CBEC_561330
III	QG2082_V1	intron	8539494	8539537	.	+	2	Parent=CBEC_561330;ID=CBEC_561330_intron
III	QG2082_V1	CDS	8539538	8539932	.	+	2	ID=CBEC_561353;Parent=CBEC_561330
III	QG2082_V1	exon	8539538	8539932	.	+	.	ID=CBEC_561338;Parent=CBEC_561330
III	QG2082_V1	intron	8539933	8540287	.	+	0	Parent=CBEC_561330;ID=CBEC_561330_intron
III	QG2082_V1	repeat_region	8539948	8540237	.	.	.	X=Cluster434_1275XXXXDNA-TcMar-Tc1;ID=Cluster434_1275XXXXDNA-TcMar-Tc1;intact=TRUE
III	QG2082_V1	repeat_region	8540238	8540267	.	.	.	X=Cluster402_604XXXXDNA-TcMar-Tc1;ID=Cluster402_604XXXXDNA-TcMar-Tc1;intact=TRUE
III	QG2082_V1	CDS	8540288	8540444	.	+	0	ID=CBEC_561354;Parent=CBEC_561330
III	QG2082_V1	exon	8540288	8540444	.	+	.	ID=CBEC_561339;Parent=CBEC_561330
III	QG2082_V1	intron	8540445	8540885	.	+	2	Parent=CBEC_561330;ID=CBEC_561330_intron
III	QG2082_V1	CDS	8540886	8540998	.	+	2	ID=CBEC_561355;Parent=CBEC_561330
III	QG2082_V1	exon	8540886	8540998	.	+	.	ID=CBEC_561340;Parent=CBEC_561330
III	QG2082_V1	intron	8540999	8541044	.	+	0	Parent=CBEC_561330;ID=CBEC_561330_intron
III	QG2082_V1	CDS	8541045	8541167	.	+	0	ID=CBEC_561356;Parent=CBEC_561330
III	QG2082_V1	exon	8541045	8541167	.	+	.	ID=CBEC_561341;Parent=CBEC_561330
III	QG2082_V1	intron	8541168	8541387	.	+	0	Parent=CBEC_561330;ID=CBEC_561330_intron
III	QG2082_V1	CDS	8541388	8541548	.	+	0	ID=CBEC_561357;Parent=CBEC_561330
III	QG2082_V1	exon	8541388	8541548	.	+	.	ID=CBEC_561342;Parent=CBEC_561330
III	QG2082_V1	intron	8541549	8541726	.	+	1	Parent=CBEC_561330;ID=CBEC_561330_intron
III	QG2082_V1	CDS	8541727	8541827	.	+	1	ID=CBEC_561358;Parent=CBEC_561330
III	QG2082_V1	exon	8541727	8541827	.	+	.	ID=CBEC_561343;Parent=CBEC_561330
III	QG2082_V1	intron	8541828	8542210	.	+	2	Parent=CBEC_561330;ID=CBEC_561330_intron
III	QG2082_V1	CDS	8542211	8542446	.	+	2	ID=CBEC_561359;Parent=CBEC_561330
III	QG2082_V1	exon	8542211	8542446	.	+	.	ID=CBEC_561344;Parent=CBEC_561330
III	QG2082_V1	intron	8542447	8542512	.	+	0	Parent=CBEC_561330;ID=CBEC_561330_intron
III	QG2082_V1	CDS	8542513	8542644	.	+	0	ID=CBEC_561360;Parent=CBEC_561330
III	QG2082_V1	exon	8542513	8542644	.	+	.	ID=CBEC_561345;Parent=CBEC_561330
III	QG2082_V1	repeat_region	8542557	8542599	.	.	.	X=CGTCAACn_1XXXXSimple_repeat;ID=CGTCAACn_1XXXXSimple_repeat;intact=TRUE
III	QG2082_V1	exon	8543617	8543723	.	+	.	ID=CBEC_561373;Parent=CBEC_561372
III	QG2082_V1	five_prime_UTR	8543617	8543620	.	+	.	ID=CBEC_561383;Parent=CBEC_561372
III	QG2082_V1	gene	8543617	8544933	.	+	.	ID=CBEC_561371;Name=EVM prediction III.2274;celegans_gene_ids=WBGene00010809;celegans_gene_names=lias-1
III	QG2082_V1	mRNA	8543617	8544933	.	+	.	ID=CBEC_561372;Parent=CBEC_561371;Name=EVM prediction III.2274;InterPro=IPR003698,IPR007197,IPR013785,IPR031691,IPR006638;Gene_Ontology=GO:0016992,GO:0051539,GO:0009107,GO:0003824,GO:0051536
III	QG2082_V1	CDS	8543621	8543723	.	+	0	ID=CBEC_561378;Parent=CBEC_561372
III	QG2082_V1	intron	8543724	8543769	.	+	2	Parent=CBEC_561372;ID=CBEC_561372_intron
III	QG2082_V1	CDS	8543770	8543867	.	+	2	ID=CBEC_561379;Parent=CBEC_561372
III	QG2082_V1	exon	8543770	8543867	.	+	.	ID=CBEC_561374;Parent=CBEC_561372
III	QG2082_V1	intron	8543868	8543911	.	+	0	Parent=CBEC_561372;ID=CBEC_561372_intron
III	QG2082_V1	CDS	8543912	8544213	.	+	0	ID=CBEC_561380;Parent=CBEC_561372
III	QG2082_V1	exon	8543912	8544213	.	+	.	ID=CBEC_561375;Parent=CBEC_561372
III	QG2082_V1	intron	8544214	8544260	.	+	1	Parent=CBEC_561372;ID=CBEC_561372_intron
III	QG2082_V1	CDS	8544261	8544496	.	+	1	ID=CBEC_561381;Parent=CBEC_561372
III	QG2082_V1	exon	8544261	8544496	.	+	.	ID=CBEC_561376;Parent=CBEC_561372
III	QG2082_V1	intron	8544497	8544541	.	+	2	Parent=CBEC_561372;ID=CBEC_561372_intron
III	QG2082_V1	CDS	8544542	8544870	.	+	2	ID=CBEC_561382;Parent=CBEC_561372
III	QG2082_V1	exon	8544542	8544933	.	+	.	ID=CBEC_561377;Parent=CBEC_561372
III	QG2082_V1	three_prime_UTR	8544871	8544933	.	+	.	ID=CBEC_561384;Parent=CBEC_561372
III	QG2082_V1	exon	8545046	8545314	.	+	.	ID=CBEC_561397;Parent=CBEC_561396
III	QG2082_V1	five_prime_UTR	8545046	8545055	.	+	.	ID=CBEC_561403;Parent=CBEC_561396
III	QG2082_V1	gene	8545046	8545808	.	+	.	ID=CBEC_561395;Name=EVM prediction III.2275;celegans_gene_ids=WBGene00004428;celegans_gene_names=rpl-16
III	QG2082_V1	mRNA	8545046	8545808	.	+	.	ID=CBEC_561396;Parent=CBEC_561395;Name=EVM prediction III.2275;InterPro=IPR005755,IPR023563,IPR036899,IPR005822;Gene_Ontology=GO:0003735,GO:0006412,GO:0015934,GO:0005840
III	QG2082_V1	CDS	8545056	8545314	.	+	0	ID=CBEC_561400;Parent=CBEC_561396
III	QG2082_V1	intron	8545315	8545360	.	+	2	Parent=CBEC_561396;ID=CBEC_561396_intron
III	QG2082_V1	CDS	8545361	8545513	.	+	2	ID=CBEC_561401;Parent=CBEC_561396
III	QG2082_V1	exon	8545361	8545513	.	+	.	ID=CBEC_561398;Parent=CBEC_561396
III	QG2082_V1	intron	8545514	8545559	.	+	2	Parent=CBEC_561396;ID=CBEC_561396_intron
III	QG2082_V1	CDS	8545560	8545756	.	+	2	ID=CBEC_561402;Parent=CBEC_561396
III	QG2082_V1	exon	8545560	8545808	.	+	.	ID=CBEC_561399;Parent=CBEC_561396
III	QG2082_V1	three_prime_UTR	8545757	8545808	.	+	.	ID=CBEC_561404;Parent=CBEC_561396
III	QG2082_V1	CDS	8545809	8546087	.	+	0	ID=CBEC_561422;Parent=CBEC_561416
III	QG2082_V1	exon	8545809	8546087	.	+	.	ID=CBEC_561417;Parent=CBEC_561416
III	QG2082_V1	gene	8545809	8547760	.	+	.	ID=CBEC_561415;Name=EVM prediction III.2276;celegans_gene_ids=WBGene00010814;celegans_gene_names=M01F1.8
III	QG2082_V1	mRNA	8545809	8547760	.	+	.	ID=CBEC_561416;Parent=CBEC_561415;Name=EVM prediction III.2276
III	QG2082_V1	intron	8546088	8546130	.	+	0	Parent=CBEC_561416;ID=CBEC_561416_intron
III	QG2082_V1	CDS	8546131	8546331	.	+	0	ID=CBEC_561423;Parent=CBEC_561416
III	QG2082_V1	exon	8546131	8546331	.	+	.	ID=CBEC_561418;Parent=CBEC_561416
III	QG2082_V1	intron	8546332	8546711	.	+	0	Parent=CBEC_561416;ID=CBEC_561416_intron
III	QG2082_V1	CDS	8546712	8546891	.	+	0	ID=CBEC_561424;Parent=CBEC_561416
III	QG2082_V1	exon	8546712	8546891	.	+	.	ID=CBEC_561419;Parent=CBEC_561416
III	QG2082_V1	intron	8546892	8546934	.	+	0	Parent=CBEC_561416;ID=CBEC_561416_intron
III	QG2082_V1	CDS	8546935	8547235	.	+	0	ID=CBEC_561425;Parent=CBEC_561416
III	QG2082_V1	exon	8546935	8547235	.	+	.	ID=CBEC_561420;Parent=CBEC_561416
III	QG2082_V1	intron	8547236	8547278	.	+	2	Parent=CBEC_561416;ID=CBEC_561416_intron
III	QG2082_V1	CDS	8547279	8547403	.	+	2	ID=CBEC_561426;Parent=CBEC_561416
III	QG2082_V1	exon	8547279	8547760	.	+	.	ID=CBEC_561421;Parent=CBEC_561416
III	QG2082_V1	three_prime_UTR	8547404	8547760	.	+	.	ID=CBEC_561427;Parent=CBEC_561416
III	QG2082_V1	exon	8548103	8548263	.	+	.	ID=CBEC_561440;Parent=CBEC_561439
III	QG2082_V1	five_prime_UTR	8548103	8548112	.	+	.	ID=CBEC_561454;Parent=CBEC_561439
III	QG2082_V1	gene	8548103	8550398	.	+	.	ID=CBEC_561438;Name=EVM prediction III.2277;celegans_gene_ids=WBGene00010815;celegans_gene_names=M01F1.9
III	QG2082_V1	mRNA	8548103	8550398	.	+	.	ID=CBEC_561439;Parent=CBEC_561438;Name=EVM prediction III.2277;InterPro=IPR014752,IPR014848
III	QG2082_V1	CDS	8548113	8548263	.	+	0	ID=CBEC_561447;Parent=CBEC_561439
III	QG2082_V1	intron	8548264	8548802	.	+	2	Parent=CBEC_561439;ID=CBEC_561439_intron
III	QG2082_V1	repeat_region	8548287	8548670	.	.	.	X=Cluster434_1276XXXXDNA-TcMar-Tc1;ID=Cluster434_1276XXXXDNA-TcMar-Tc1;intact=TRUE
III	QG2082_V1	repeat_region	8548671	8548698	.	.	.	X=Cluster1323_312XXXXUnknown;ID=Cluster1323_312XXXXUnknown;intact=TRUE
III	QG2082_V1	repeat_region	8548699	8548711	.	.	.	X=Cluster1323_312XXXXUnknown;ID=Cluster1323_312XXXXUnknown;intact=TRUE
III	QG2082_V1	CDS	8548803	8548972	.	+	2	ID=CBEC_561448;Parent=CBEC_561439
III	QG2082_V1	exon	8548803	8548972	.	+	.	ID=CBEC_561441;Parent=CBEC_561439
III	QG2082_V1	intron	8548973	8549013	.	+	0	Parent=CBEC_561439;ID=CBEC_561439_intron
III	QG2082_V1	CDS	8549014	8549229	.	+	0	ID=CBEC_561449;Parent=CBEC_561439
III	QG2082_V1	exon	8549014	8549229	.	+	.	ID=CBEC_561442;Parent=CBEC_561439
III	QG2082_V1	intron	8549230	8549278	.	+	0	Parent=CBEC_561439;ID=CBEC_561439_intron
III	QG2082_V1	CDS	8549279	8549530	.	+	0	ID=CBEC_561450;Parent=CBEC_561439
III	QG2082_V1	exon	8549279	8549530	.	+	.	ID=CBEC_561443;Parent=CBEC_561439
III	QG2082_V1	intron	8549531	8549577	.	+	0	Parent=CBEC_561439;ID=CBEC_561439_intron
III	QG2082_V1	CDS	8549578	8549689	.	+	0	ID=CBEC_561451;Parent=CBEC_561439
III	QG2082_V1	exon	8549578	8549689	.	+	.	ID=CBEC_561444;Parent=CBEC_561439
III	QG2082_V1	intron	8549690	8549731	.	+	2	Parent=CBEC_561439;ID=CBEC_561439_intron
III	QG2082_V1	CDS	8549732	8549830	.	+	2	ID=CBEC_561452;Parent=CBEC_561439
III	QG2082_V1	exon	8549732	8549830	.	+	.	ID=CBEC_561445;Parent=CBEC_561439
III	QG2082_V1	intron	8549831	8550171	.	+	2	Parent=CBEC_561439;ID=CBEC_561439_intron
III	QG2082_V1	repeat_region	8549838	8549961	.	.	.	X=Cluster436_144XXXXUnknown;ID=Cluster436_144XXXXUnknown;intact=TRUE
III	QG2082_V1	repeat_region	8549986	8550138	.	.	.	X=Cluster436_145XXXXUnknown;ID=Cluster436_145XXXXUnknown;intact=TRUE
III	QG2082_V1	CDS	8550172	8550287	.	+	2	ID=CBEC_561453;Parent=CBEC_561439
III	QG2082_V1	exon	8550172	8550398	.	+	.	ID=CBEC_561446;Parent=CBEC_561439
III	QG2082_V1	three_prime_UTR	8550288	8550398	.	+	.	ID=CBEC_561455;Parent=CBEC_561439
III	QG2082_V1	repeat_region	8550387	8550416	.	.	.	X=ATTTn_27XXXXSimple_repeat;ID=ATTTn_27XXXXSimple_repeat;intact=TRUE
III	QG2082_V1	CDS	8550421	8550738	.	-	0	ID=CBEC_561471;Parent=CBEC_561467
III	QG2082_V1	exon	8550421	8550738	.	-	.	ID=CBEC_561468;Parent=CBEC_561467
III	QG2082_V1	gene	8550421	8552634	.	-	.	ID=CBEC_561466;Name=EVM prediction III.2278
III	QG2082_V1	mRNA	8550421	8552634	.	-	.	ID=CBEC_561467;Parent=CBEC_561466;Name=EVM prediction III.2278
III	QG2082_V1	intron	8550739	8551338	.	-	1	Parent=CBEC_561467;ID=CBEC_561467_intron
III	QG2082_V1	repeat_region	8550774	8551310	.	.	.	X=Cluster1036_49XXXXDNA-TcMar-Tc1;ID=Cluster1036_49XXXXDNA-TcMar-Tc1;intact=TRUE
III	QG2082_V1	CDS	8551339	8551960	.	-	1	ID=CBEC_561472;Parent=CBEC_561467
III	QG2082_V1	exon	8551339	8551960	.	-	.	ID=CBEC_561469;Parent=CBEC_561467
III	QG2082_V1	intron	8551961	8552446	.	-	0	Parent=CBEC_561467;ID=CBEC_561467_intron
III	QG2082_V1	repeat_region	8552148	8552188	.	.	.	X=CATTTTTn_2XXXXSimple_repeat;ID=CATTTTTn_2XXXXSimple_repeat;intact=TRUE
III	QG2082_V1	repeat_region	8552367	8552389	.	.	.	X=A-rich_1296XXXXA-rich;ID=A-rich_1296XXXXA-rich;intact=TRUE
III	QG2082_V1	repeat_region	8552390	8552435	.	.	.	X=AATTTTGn_9XXXXSimple_repeat;ID=AATTTTGn_9XXXXSimple_repeat;intact=TRUE
III	QG2082_V1	CDS	8552447	8552634	.	-	0	ID=CBEC_561473;Parent=CBEC_561467
III	QG2082_V1	exon	8552447	8552634	.	-	.	ID=CBEC_561470;Parent=CBEC_561467
III	QG2082_V1	repeat_region	8552670	8552822	.	.	.	X=Cluster305_2327XXXXDNA-TcMar-Tc1;ID=Cluster305_2327XXXXDNA-TcMar-Tc1;intact=TRUE
III	QG2082_V1	repeat_region	8553073	8553140	.	.	.	X=Cluster659_402XXXXUnknown;ID=Cluster659_402XXXXUnknown;intact=TRUE
III	QG2082_V1	repeat_region	8553141	8553141	.	.	.	X=Cluster146_85XXXXUnknown;ID=Cluster146_85XXXXUnknown;intact=TRUE
III	QG2082_V1	repeat_region	8553142	8553264	.	.	.	X=Cluster146_85XXXXUnknown;ID=Cluster146_85XXXXUnknown;intact=TRUE
III	QG2082_V1	CDS	8553346	8553459	.	-	0	ID=CBEC_561488;Parent=CBEC_561485
III	QG2082_V1	exon	8553346	8553459	.	-	.	ID=CBEC_561486;Parent=CBEC_561485
III	QG2082_V1	gene	8553346	8553688	.	-	.	ID=CBEC_561484;Name=EVM prediction III.2279
III	QG2082_V1	mRNA	8553346	8553688	.	-	.	ID=CBEC_561485;Parent=CBEC_561484;Name=EVM prediction III.2279
III	QG2082_V1	intron	8553460	8553505	.	-	0	Parent=CBEC_561485;ID=CBEC_561485_intron
III	QG2082_V1	CDS	8553506	8553688	.	-	0	ID=CBEC_561489;Parent=CBEC_561485
III	QG2082_V1	exon	8553506	8553688	.	-	.	ID=CBEC_561487;Parent=CBEC_561485
III	QG2082_V1	repeat_region	8553530	8553571	.	.	.	X=CTTn_373XXXXSimple_repeat;ID=CTTn_373XXXXSimple_repeat;intact=TRUE
III	QG2082_V1	repeat_region	8553819	8553895	.	.	.	X=Cluster55_300XXXXDNA-TcMar-Tc1;ID=Cluster55_300XXXXDNA-TcMar-Tc1;intact=TRUE
III	QG2082_V1	repeat_region	8554173	8554202	.	.	.	X=Cluster606_5XXXXDNA-TcMar-Tc1;ID=Cluster606_5XXXXDNA-TcMar-Tc1;intact=TRUE
III	QG2082_V1	CDS	8554251	8554257	.	+	0	ID=CBEC_561505;Parent=CBEC_561501
III	QG2082_V1	exon	8554251	8554257	.	+	.	ID=CBEC_561502;Parent=CBEC_561501
III	QG2082_V1	gene	8554251	8554768	.	+	.	ID=CBEC_561500;Name=EVM prediction III.2280
III	QG2082_V1	mRNA	8554251	8554768	.	+	.	ID=CBEC_561501;Parent=CBEC_561500;Name=EVM prediction III.2280
III	QG2082_V1	intron	8554258	8554306	.	+	2	Parent=CBEC_561501;ID=CBEC_561501_intron
III	QG2082_V1	CDS	8554307	8554708	.	+	2	ID=CBEC_561506;Parent=CBEC_561501
III	QG2082_V1	exon	8554307	8554708	.	+	.	ID=CBEC_561503;Parent=CBEC_561501
III	QG2082_V1	repeat_region	8554310	8554365	.	.	.	X=Cluster260_2XXXXDNA-TcMar-Tc4;ID=Cluster260_2XXXXDNA-TcMar-Tc4;intact=TRUE
III	QG2082_V1	intron	8554709	8554757	.	+	2	Parent=CBEC_561501;ID=CBEC_561501_intron
III	QG2082_V1	CDS	8554758	8554768	.	+	2	ID=CBEC_561507;Parent=CBEC_561501
III	QG2082_V1	exon	8554758	8554768	.	+	.	ID=CBEC_561504;Parent=CBEC_561501
III	QG2082_V1	CDS	8555376	8555696	.	-	0	ID=CBEC_561526;Parent=CBEC_561519
III	QG2082_V1	exon	8555376	8555696	.	-	.	ID=CBEC_561520;Parent=CBEC_561519
III	QG2082_V1	gene	8555376	8556989	.	-	.	ID=CBEC_561518;Name=EVM prediction III.2281
III	QG2082_V1	mRNA	8555376	8556989	.	-	.	ID=CBEC_561519;Parent=CBEC_561518;Name=EVM prediction III.2281
III	QG2082_V1	intron	8555697	8555742	.	-	0	Parent=CBEC_561519;ID=CBEC_561519_intron
III	QG2082_V1	CDS	8555743	8555820	.	-	0	ID=CBEC_561527;Parent=CBEC_561519
III	QG2082_V1	exon	8555743	8555820	.	-	.	ID=CBEC_561521;Parent=CBEC_561519
III	QG2082_V1	intron	8555821	8555862	.	-	1	Parent=CBEC_561519;ID=CBEC_561519_intron
III	QG2082_V1	CDS	8555863	8555983	.	-	1	ID=CBEC_561528;Parent=CBEC_561519
III	QG2082_V1	exon	8555863	8555983	.	-	.	ID=CBEC_561522;Parent=CBEC_561519
III	QG2082_V1	intron	8555984	8556025	.	-	2	Parent=CBEC_561519;ID=CBEC_561519_intron
III	QG2082_V1	CDS	8556026	8556116	.	-	2	ID=CBEC_561529;Parent=CBEC_561519
III	QG2082_V1	exon	8556026	8556116	.	-	.	ID=CBEC_561523;Parent=CBEC_561519
III	QG2082_V1	intron	8556117	8556276	.	-	1	Parent=CBEC_561519;ID=CBEC_561519_intron
III	QG2082_V1	CDS	8556277	8556746	.	-	1	ID=CBEC_561530;Parent=CBEC_561519
III	QG2082_V1	exon	8556277	8556746	.	-	.	ID=CBEC_561524;Parent=CBEC_561519
III	QG2082_V1	intron	8556747	8556786	.	-	0	Parent=CBEC_561519;ID=CBEC_561519_intron
III	QG2082_V1	CDS	8556787	8556989	.	-	0	ID=CBEC_561531;Parent=CBEC_561519
III	QG2082_V1	exon	8556787	8556989	.	-	.	ID=CBEC_561525;Parent=CBEC_561519
III	QG2082_V1	repeat_region	8557095	8557205	.	.	.	X=Cluster59_450XXXXDNA-CMC-Chapaev;ID=Cluster59_450XXXXDNA-CMC-Chapaev;intact=TRUE
III	QG2082_V1	repeat_region	8557206	8557361	.	.	.	X=Cluster851_468XXXXDNA-CMC-Chapaev;ID=Cluster851_468XXXXDNA-CMC-Chapaev;intact=TRUE
III	QG2082_V1	repeat_region	8557362	8558158	.	.	.	X=Cluster59_451XXXXDNA-CMC-Chapaev;ID=Cluster59_451XXXXDNA-CMC-Chapaev;intact=TRUE
III	QG2082_V1	repeat_region	8558870	8559539	.	.	.	X=Cluster726_9XXXXDNA-TcMar-Tc1;ID=Cluster726_9XXXXDNA-TcMar-Tc1;intact=TRUE
III	QG2082_V1	CDS	8560011	8560060	.	-	2	ID=CBEC_561552;Parent=CBEC_561543
III	QG2082_V1	exon	8560011	8560060	.	-	.	ID=CBEC_561544;Parent=CBEC_561543
III	QG2082_V1	gene	8560011	8562105	.	-	.	ID=CBEC_561542;Name=EVM prediction III.2282
III	QG2082_V1	mRNA	8560011	8562105	.	-	.	ID=CBEC_561543;Parent=CBEC_561542;Name=EVM prediction III.2282
III	QG2082_V1	intron	8560061	8560108	.	-	2	Parent=CBEC_561543;ID=CBEC_561543_intron
III	QG2082_V1	CDS	8560109	8560306	.	-	2	ID=CBEC_561553;Parent=CBEC_561543
III	QG2082_V1	exon	8560109	8560306	.	-	.	ID=CBEC_561545;Parent=CBEC_561543
III	QG2082_V1	intron	8560307	8560350	.	-	2	Parent=CBEC_561543;ID=CBEC_561543_intron
III	QG2082_V1	CDS	8560351	8560620	.	-	2	ID=CBEC_561554;Parent=CBEC_561543
III	QG2082_V1	exon	8560351	8560620	.	-	.	ID=CBEC_561546;Parent=CBEC_561543
III	QG2082_V1	intron	8560621	8560803	.	-	2	Parent=CBEC_561543;ID=CBEC_561543_intron
III	QG2082_V1	CDS	8560804	8560980	.	-	2	ID=CBEC_561555;Parent=CBEC_561543
III	QG2082_V1	exon	8560804	8560980	.	-	.	ID=CBEC_561547;Parent=CBEC_561543
III	QG2082_V1	intron	8560981	8561225	.	-	2	Parent=CBEC_561543;ID=CBEC_561543_intron
III	QG2082_V1	CDS	8561226	8561378	.	-	2	ID=CBEC_561556;Parent=CBEC_561543
III	QG2082_V1	exon	8561226	8561378	.	-	.	ID=CBEC_561548;Parent=CBEC_561543
III	QG2082_V1	intron	8561379	8561448	.	-	2	Parent=CBEC_561543;ID=CBEC_561543_intron
III	QG2082_V1	CDS	8561449	8561595	.	-	2	ID=CBEC_561557;Parent=CBEC_561543
III	QG2082_V1	exon	8561449	8561595	.	-	.	ID=CBEC_561549;Parent=CBEC_561543
III	QG2082_V1	intron	8561596	8561642	.	-	2	Parent=CBEC_561543;ID=CBEC_561543_intron
III	QG2082_V1	CDS	8561643	8561732	.	-	2	ID=CBEC_561558;Parent=CBEC_561543
III	QG2082_V1	exon	8561643	8561732	.	-	.	ID=CBEC_561550;Parent=CBEC_561543
III	QG2082_V1	intron	8561733	8562041	.	-	0	Parent=CBEC_561543;ID=CBEC_561543_intron
III	QG2082_V1	repeat_region	8561903	8561955	.	.	.	X=Cluster54_547XXXXDNA-CMC-Chapaev;ID=Cluster54_547XXXXDNA-CMC-Chapaev;intact=TRUE
III	QG2082_V1	CDS	8562042	8562105	.	-	0	ID=CBEC_561559;Parent=CBEC_561543
III	QG2082_V1	exon	8562042	8562105	.	-	.	ID=CBEC_561551;Parent=CBEC_561543
III	QG2082_V1	repeat_region	8562628	8562950	.	.	.	X=Cluster434_1277XXXXDNA-TcMar-Tc1;ID=Cluster434_1277XXXXDNA-TcMar-Tc1;intact=TRUE
III	QG2082_V1	repeat_region	8562951	8562970	.	.	.	X=Cluster1323_313XXXXUnknown;ID=Cluster1323_313XXXXUnknown;intact=TRUE
III	QG2082_V1	repeat_region	8562971	8562986	.	.	.	X=Cluster1323_313XXXXUnknown;ID=Cluster1323_313XXXXUnknown;intact=TRUE
III	QG2082_V1	repeat_region	8563027	8563067	.	.	.	X=GTGATAAn_10XXXXSimple_repeat;ID=GTGATAAn_10XXXXSimple_repeat;intact=TRUE
III	QG2082_V1	repeat_region	8563146	8563224	.	.	.	X=Cluster478_145XXXXUnknown;ID=Cluster478_145XXXXUnknown;intact=TRUE
III	QG2082_V1	repeat_region	8563225	8563244	.	.	.	X=Cluster633_39XXXXUnknown;ID=Cluster633_39XXXXUnknown;intact=TRUE
III	QG2082_V1	repeat_region	8563245	8563261	.	.	.	X=Cluster1008_29XXXXDNA-TcMar-Tc1;ID=Cluster1008_29XXXXDNA-TcMar-Tc1;intact=TRUE
III	QG2082_V1	CDS	8564567	8565004	.	-	0	ID=CBEC_561573;Parent=CBEC_561571
III	QG2082_V1	exon	8564567	8565004	.	-	.	ID=CBEC_561572;Parent=CBEC_561571
III	QG2082_V1	gene	8564567	8565004	.	-	.	ID=CBEC_561570;Name=EVM prediction III.2283
III	QG2082_V1	mRNA	8564567	8565004	.	-	.	ID=CBEC_561571;Parent=CBEC_561570;Name=EVM prediction III.2283
III	QG2082_V1	exon	8565494	8565615	.	-	.	ID=CBEC_561586;Parent=CBEC_561585
III	QG2082_V1	gene	8565494	8566269	.	-	.	ID=CBEC_561584;Name=EVM prediction III.2284;celegans_gene_ids=WBGene00015193,WBGene00018548,WBGene00019950,WBGene00021288,WBGene00021579;celegans_gene_names=clec-117,clec-123,clec-175,clec-73,clec-79
III	QG2082_V1	mRNA	8565494	8566269	.	-	.	ID=CBEC_561585;Parent=CBEC_561584;Name=EVM prediction III.2284;InterPro=IPR001304,IPR016187,IPR016186
III	QG2082_V1	three_prime_UTR	8565494	8565533	.	-	.	ID=CBEC_561593;Parent=CBEC_561585
III	QG2082_V1	CDS	8565534	8565615	.	-	1	ID=CBEC_561589;Parent=CBEC_561585
III	QG2082_V1	intron	8565616	8565660	.	-	2	Parent=CBEC_561585;ID=CBEC_561585_intron
III	QG2082_V1	CDS	8565661	8565946	.	-	2	ID=CBEC_561590;Parent=CBEC_561585
III	QG2082_V1	exon	8565661	8565946	.	-	.	ID=CBEC_561587;Parent=CBEC_561585
III	QG2082_V1	intron	8565947	8565990	.	-	0	Parent=CBEC_561585;ID=CBEC_561585_intron
III	QG2082_V1	CDS	8565991	8566252	.	-	0	ID=CBEC_561591;Parent=CBEC_561585
III	QG2082_V1	exon	8565991	8566269	.	-	.	ID=CBEC_561588;Parent=CBEC_561585
III	QG2082_V1	five_prime_UTR	8566253	8566269	.	-	.	ID=CBEC_561592;Parent=CBEC_561585
III	QG2082_V1	repeat_region	8566528	8566561	.	.	.	X=Cluster1376_552XXXXUnknown;ID=Cluster1376_552XXXXUnknown;intact=TRUE
III	QG2082_V1	repeat_region	8566580	8566693	.	.	.	X=Cluster910_545XXXXUnknown;ID=Cluster910_545XXXXUnknown;intact=TRUE
III	QG2082_V1	repeat_region	8566694	8566714	.	.	.	X=Cluster1066_550XXXXDNA-TcMar-Tc1;ID=Cluster1066_550XXXXDNA-TcMar-Tc1;intact=TRUE
III	QG2082_V1	repeat_region	8566715	8566720	.	.	.	X=Cluster1376_553XXXXUnknown;ID=Cluster1376_553XXXXUnknown;intact=TRUE
III	QG2082_V1	repeat_region	8566721	8566748	.	.	.	X=Cluster1376_553XXXXUnknown;ID=Cluster1376_553XXXXUnknown;intact=TRUE
III	QG2082_V1	repeat_region	8566778	8566928	.	.	.	X=Cluster1017_236XXXXDNA-CMC-Chapaev;ID=Cluster1017_236XXXXDNA-CMC-Chapaev;intact=TRUE
III	QG2082_V1	repeat_region	8566938	8567908	.	.	.	X=Cluster55_301XXXXDNA-TcMar-Tc1;ID=Cluster55_301XXXXDNA-TcMar-Tc1;intact=TRUE
III	QG2082_V1	repeat_region	8567923	8568043	.	.	.	X=Cluster1017_237XXXXDNA-CMC-Chapaev;ID=Cluster1017_237XXXXDNA-CMC-Chapaev;intact=TRUE
III	QG2082_V1	repeat_region	8568418	8568459	.	.	.	X=A-rich_1297XXXXA-rich;ID=A-rich_1297XXXXA-rich;intact=TRUE
III	QG2082_V1	exon	8569190	8569412	.	+	.	ID=CBEC_561606;Parent=CBEC_561605
III	QG2082_V1	five_prime_UTR	8569190	8569253	.	+	.	ID=CBEC_561618;Parent=CBEC_561605
III	QG2082_V1	gene	8569190	8571904	.	+	.	ID=CBEC_561604;Name=EVM prediction III.2285;celegans_gene_ids=WBGene00007926;celegans_gene_names=C34C12.7
III	QG2082_V1	mRNA	8569190	8571904	.	+	.	ID=CBEC_561605;Parent=CBEC_561604;Name=EVM prediction III.2285;InterPro=IPR003609
III	QG2082_V1	CDS	8569254	8569412	.	+	0	ID=CBEC_561612;Parent=CBEC_561605
III	QG2082_V1	intron	8569413	8570512	.	+	0	Parent=CBEC_561605;ID=CBEC_561605_intron
III	QG2082_V1	CDS	8570513	8570626	.	+	0	ID=CBEC_561613;Parent=CBEC_561605
III	QG2082_V1	exon	8570513	8570626	.	+	.	ID=CBEC_561607;Parent=CBEC_561605
III	QG2082_V1	intron	8570627	8570669	.	+	0	Parent=CBEC_561605;ID=CBEC_561605_intron
III	QG2082_V1	CDS	8570670	8570766	.	+	0	ID=CBEC_561614;Parent=CBEC_561605
III	QG2082_V1	exon	8570670	8570766	.	+	.	ID=CBEC_561608;Parent=CBEC_561605
III	QG2082_V1	intron	8570767	8571305	.	+	2	Parent=CBEC_561605;ID=CBEC_561605_intron
III	QG2082_V1	CDS	8571306	8571430	.	+	2	ID=CBEC_561615;Parent=CBEC_561605
III	QG2082_V1	exon	8571306	8571430	.	+	.	ID=CBEC_561609;Parent=CBEC_561605
III	QG2082_V1	intron	8571431	8571471	.	+	0	Parent=CBEC_561605;ID=CBEC_561605_intron
III	QG2082_V1	CDS	8571472	8571633	.	+	0	ID=CBEC_561616;Parent=CBEC_561605
III	QG2082_V1	exon	8571472	8571633	.	+	.	ID=CBEC_561610;Parent=CBEC_561605
III	QG2082_V1	intron	8571634	8571727	.	+	0	Parent=CBEC_561605;ID=CBEC_561605_intron
III	QG2082_V1	CDS	8571728	8571892	.	+	0	ID=CBEC_561617;Parent=CBEC_561605
III	QG2082_V1	exon	8571728	8571904	.	+	.	ID=CBEC_561611;Parent=CBEC_561605
III	QG2082_V1	three_prime_UTR	8571893	8571904	.	+	.	ID=CBEC_561619;Parent=CBEC_561605
III	QG2082_V1	repeat_region	8571914	8571944	.	.	.	X=Cluster305_2328XXXXDNA-TcMar-Tc1;ID=Cluster305_2328XXXXDNA-TcMar-Tc1;intact=TRUE
III	QG2082_V1	repeat_region	8571945	8572021	.	.	.	X=Cluster305_2329XXXXDNA-TcMar-Tc1;ID=Cluster305_2329XXXXDNA-TcMar-Tc1;intact=TRUE
III	QG2082_V1	repeat_region	8572057	8572176	.	.	.	X=Cluster305_2330XXXXDNA-TcMar-Tc1;ID=Cluster305_2330XXXXDNA-TcMar-Tc1;intact=TRUE
III	QG2082_V1	CDS	8572377	8572538	.	-	0	ID=CBEC_561642;Parent=CBEC_561631
III	QG2082_V1	exon	8572377	8572538	.	-	.	ID=CBEC_561632;Parent=CBEC_561631
III	QG2082_V1	gene	8572377	8582950	.	-	.	ID=CBEC_561630;Name=EVM prediction III.2286;celegans_gene_ids=WBGene00007925;celegans_gene_names=C34C12.6
III	QG2082_V1	mRNA	8572377	8582950	.	-	.	ID=CBEC_561631;Parent=CBEC_561630;Name=EVM prediction III.2286;InterPro=IPR036865,IPR001251
III	QG2082_V1	intron	8572539	8573143	.	-	2	Parent=CBEC_561631;ID=CBEC_561631_intron
III	QG2082_V1	CDS	8573144	8573394	.	-	2	ID=CBEC_561643;Parent=CBEC_561631
III	QG2082_V1	exon	8573144	8573394	.	-	.	ID=CBEC_561633;Parent=CBEC_561631
III	QG2082_V1	intron	8573395	8573954	.	-	1	Parent=CBEC_561631;ID=CBEC_561631_intron
III	QG2082_V1	repeat_region	8573435	8573449	.	.	.	X=Cluster1387_171XXXXDNA-TcMar-Tc1;ID=Cluster1387_171XXXXDNA-TcMar-Tc1;intact=TRUE
III	QG2082_V1	repeat_region	8573450	8573480	.	.	.	X=Cluster147_28XXXXUnknown;ID=Cluster147_28XXXXUnknown;intact=TRUE
III	QG2082_V1	repeat_region	8573481	8573485	.	.	.	X=Cluster147_28XXXXUnknown;ID=Cluster147_28XXXXUnknown;intact=TRUE
III	QG2082_V1	repeat_region	8573619	8573856	.	.	.	X=Cluster402_605XXXXDNA-TcMar-Tc1;ID=Cluster402_605XXXXDNA-TcMar-Tc1;intact=TRUE
III	QG2082_V1	repeat_region	8573864	8573929	.	.	.	X=Cluster402_606XXXXDNA-TcMar-Tc1;ID=Cluster402_606XXXXDNA-TcMar-Tc1;intact=TRUE
III	QG2082_V1	CDS	8573955	8574136	.	-	1	ID=CBEC_561644;Parent=CBEC_561631
III	QG2082_V1	exon	8573955	8574136	.	-	.	ID=CBEC_561634;Parent=CBEC_561631
III	QG2082_V1	intron	8574137	8574182	.	-	0	Parent=CBEC_561631;ID=CBEC_561631_intron
III	QG2082_V1	CDS	8574183	8574244	.	-	0	ID=CBEC_561645;Parent=CBEC_561631
III	QG2082_V1	exon	8574183	8574244	.	-	.	ID=CBEC_561635;Parent=CBEC_561631
III	QG2082_V1	intron	8574245	8574289	.	-	1	Parent=CBEC_561631;ID=CBEC_561631_intron
III	QG2082_V1	CDS	8574290	8574374	.	-	1	ID=CBEC_561646;Parent=CBEC_561631
III	QG2082_V1	exon	8574290	8574374	.	-	.	ID=CBEC_561636;Parent=CBEC_561631
III	QG2082_V1	intron	8574375	8574417	.	-	0	Parent=CBEC_561631;ID=CBEC_561631_intron
III	QG2082_V1	CDS	8574418	8574497	.	-	0	ID=CBEC_561647;Parent=CBEC_561631
III	QG2082_V1	exon	8574418	8574497	.	-	.	ID=CBEC_561637;Parent=CBEC_561631
III	QG2082_V1	intron	8574498	8575585	.	-	0	Parent=CBEC_561631;ID=CBEC_561631_intron
III	QG2082_V1	repeat_region	8574681	8574903	.	.	.	X=Cluster399_293XXXXDNA-CMC-Chapaev;ID=Cluster399_293XXXXDNA-CMC-Chapaev;intact=TRUE
III	QG2082_V1	repeat_region	8575101	8575133	.	.	.	X=Cluster305_2331XXXXDNA-TcMar-Tc1;ID=Cluster305_2331XXXXDNA-TcMar-Tc1;intact=TRUE
III	QG2082_V1	repeat_region	8575134	8575207	.	.	.	X=Cluster305_2332XXXXDNA-TcMar-Tc1;ID=Cluster305_2332XXXXDNA-TcMar-Tc1;intact=TRUE
III	QG2082_V1	repeat_region	8575268	8575282	.	.	.	X=Cluster433_49XXXXDNA-TcMar-Tc1;ID=Cluster433_49XXXXDNA-TcMar-Tc1;intact=TRUE
III	QG2082_V1	repeat_region	8575283	8575322	.	.	.	X=Cluster659_403XXXXUnknown;ID=Cluster659_403XXXXUnknown;intact=TRUE
III	QG2082_V1	repeat_region	8575323	8575363	.	.	.	X=Cluster659_403XXXXUnknown;ID=Cluster659_403XXXXUnknown;intact=TRUE
III	QG2082_V1	repeat_region	8575425	8575488	.	.	.	X=Cluster1111_170XXXXUnknown;ID=Cluster1111_170XXXXUnknown;intact=TRUE
III	QG2082_V1	CDS	8575586	8575981	.	-	0	ID=CBEC_561648;Parent=CBEC_561631
III	QG2082_V1	exon	8575586	8575981	.	-	.	ID=CBEC_561638;Parent=CBEC_561631
III	QG2082_V1	intron	8575982	8582477	.	-	0	Parent=CBEC_561631;ID=CBEC_561631_intron
III	QG2082_V1	repeat_region	8576467	8576529	.	.	.	X=Cluster786_3XXXXDNA-TcMar-Tc1;ID=Cluster786_3XXXXDNA-TcMar-Tc1;intact=TRUE
III	QG2082_V1	repeat_region	8576731	8576777	.	.	.	X=ATAAn_9XXXXSimple_repeat;ID=ATAAn_9XXXXSimple_repeat;intact=TRUE
III	QG2082_V1	repeat_region	8577514	8577685	.	.	.	X=Cluster851_469XXXXDNA-CMC-Chapaev;ID=Cluster851_469XXXXDNA-CMC-Chapaev;intact=TRUE
III	QG2082_V1	repeat_region	8578035	8578062	.	.	.	X=TCTn_294XXXXSimple_repeat;ID=TCTn_294XXXXSimple_repeat;intact=TRUE
III	QG2082_V1	repeat_region	8578411	8578494	.	.	.	X=Cluster659_404XXXXUnknown;ID=Cluster659_404XXXXUnknown;intact=TRUE
III	QG2082_V1	repeat_region	8578538	8578547	.	.	.	X=Cluster305_2333XXXXDNA-TcMar-Tc1;ID=Cluster305_2333XXXXDNA-TcMar-Tc1;intact=TRUE
III	QG2082_V1	repeat_region	8578548	8578604	.	.	.	X=Cluster305_2334XXXXDNA-TcMar-Tc1;ID=Cluster305_2334XXXXDNA-TcMar-Tc1;intact=TRUE
III	QG2082_V1	repeat_region	8578605	8578623	.	.	.	X=Cluster305_2334XXXXDNA-TcMar-Tc1;ID=Cluster305_2334XXXXDNA-TcMar-Tc1;intact=TRUE
III	QG2082_V1	repeat_region	8578632	8578665	.	.	.	X=Cluster1376_554XXXXUnknown;ID=Cluster1376_554XXXXUnknown;intact=TRUE
III	QG2082_V1	repeat_region	8578684	8578686	.	.	.	X=Cluster1066_551XXXXDNA-TcMar-Tc1;ID=Cluster1066_551XXXXDNA-TcMar-Tc1;intact=TRUE
III	QG2082_V1	repeat_region	8578687	8578699	.	.	.	X=Cluster910_546XXXXUnknown;ID=Cluster910_546XXXXUnknown;intact=TRUE
III	QG2082_V1	repeat_region	8578700	8578784	.	.	.	X=Cluster1066_552XXXXDNA-TcMar-Tc1;ID=Cluster1066_552XXXXDNA-TcMar-Tc1;intact=TRUE
III	QG2082_V1	repeat_region	8578785	8578800	.	.	.	X=Cluster1066_552XXXXDNA-TcMar-Tc1;ID=Cluster1066_552XXXXDNA-TcMar-Tc1;intact=TRUE
III	QG2082_V1	repeat_region	8578801	8578818	.	.	.	X=Cluster22_85XXXXDNA-TcMar-Tc4;ID=Cluster22_85XXXXDNA-TcMar-Tc4;intact=TRUE
III	QG2082_V1	repeat_region	8578819	8578830	.	.	.	X=Cluster1376_555XXXXUnknown;ID=Cluster1376_555XXXXUnknown;intact=TRUE
III	QG2082_V1	repeat_region	8578831	8578852	.	.	.	X=Cluster1376_555XXXXUnknown;ID=Cluster1376_555XXXXUnknown;intact=TRUE
III	QG2082_V1	repeat_region	8579159	8579198	.	.	.	X=GAATGn_5XXXXSimple_repeat;ID=GAATGn_5XXXXSimple_repeat;intact=TRUE
III	QG2082_V1	repeat_region	8580695	8580729	.	.	.	X=ATTTTTn_20XXXXSimple_repeat;ID=ATTTTTn_20XXXXSimple_repeat;intact=TRUE
III	QG2082_V1	repeat_region	8581578	8581915	.	.	.	X=Cluster434_1278XXXXDNA-TcMar-Tc1;ID=Cluster434_1278XXXXDNA-TcMar-Tc1;intact=TRUE
III	QG2082_V1	repeat_region	8581916	8581940	.	.	.	X=Cluster1323_314XXXXUnknown;ID=Cluster1323_314XXXXUnknown;intact=TRUE
III	QG2082_V1	repeat_region	8581941	8581954	.	.	.	X=Cluster1323_314XXXXUnknown;ID=Cluster1323_314XXXXUnknown;intact=TRUE
III	QG2082_V1	CDS	8582478	8582549	.	-	0	ID=CBEC_561649;Parent=CBEC_561631
III	QG2082_V1	exon	8582478	8582549	.	-	.	ID=CBEC_561639;Parent=CBEC_561631
III	QG2082_V1	intron	8582550	8582623	.	-	1	Parent=CBEC_561631;ID=CBEC_561631_intron
III	QG2082_V1	CDS	8582624	8582684	.	-	1	ID=CBEC_561650;Parent=CBEC_561631
III	QG2082_V1	exon	8582624	8582684	.	-	.	ID=CBEC_561640;Parent=CBEC_561631
III	QG2082_V1	intron	8582685	8582735	.	-	0	Parent=CBEC_561631;ID=CBEC_561631_intron
III	QG2082_V1	CDS	8582736	8582950	.	-	0	ID=CBEC_561651;Parent=CBEC_561631
III	QG2082_V1	exon	8582736	8582950	.	-	.	ID=CBEC_561641;Parent=CBEC_561631
III	QG2082_V1	repeat_region	8583071	8583100	.	.	.	X=Cluster606_6XXXXDNA-TcMar-Tc1;ID=Cluster606_6XXXXDNA-TcMar-Tc1;intact=TRUE
III	QG2082_V1	repeat_region	8583824	8583849	.	.	.	X=Cluster606_7XXXXDNA-TcMar-Tc1;ID=Cluster606_7XXXXDNA-TcMar-Tc1;intact=TRUE
III	QG2082_V1	repeat_region	8584157	8584255	.	.	.	X=Cluster55_302XXXXDNA-TcMar-Tc1;ID=Cluster55_302XXXXDNA-TcMar-Tc1;intact=TRUE
III	QG2082_V1	CDS	8584444	8584477	.	+	0	ID=CBEC_561667;Parent=CBEC_561663
III	QG2082_V1	exon	8584444	8584477	.	+	.	ID=CBEC_561664;Parent=CBEC_561663
III	QG2082_V1	gene	8584444	8585684	.	+	.	ID=CBEC_561662;Name=EVM prediction III.2287
III	QG2082_V1	mRNA	8584444	8585684	.	+	.	ID=CBEC_561663;Parent=CBEC_561662;Name=EVM prediction III.2287
III	QG2082_V1	repeat_region	8584464	8585329	.	.	.	X=Cluster113_30XXXXDNA-TcMar-Tc1;ID=Cluster113_30XXXXDNA-TcMar-Tc1;intact=TRUE
III	QG2082_V1	intron	8584478	8585332	.	+	2	Parent=CBEC_561663;ID=CBEC_561663_intron
III	QG2082_V1	CDS	8585333	8585523	.	+	2	ID=CBEC_561668;Parent=CBEC_561663
III	QG2082_V1	exon	8585333	8585523	.	+	.	ID=CBEC_561665;Parent=CBEC_561663
III	QG2082_V1	repeat_region	8585446	8585520	.	.	.	X=GA-rich_1044XXXXGA-rich;ID=GA-rich_1044XXXXGA-rich;intact=TRUE
III	QG2082_V1	intron	8585524	8585567	.	+	0	Parent=CBEC_561663;ID=CBEC_561663_intron
III	QG2082_V1	CDS	8585568	8585684	.	+	0	ID=CBEC_561669;Parent=CBEC_561663
III	QG2082_V1	exon	8585568	8585684	.	+	.	ID=CBEC_561666;Parent=CBEC_561663
III	QG2082_V1	repeat_region	8585748	8586083	.	.	.	X=Cluster434_1279XXXXDNA-TcMar-Tc1;ID=Cluster434_1279XXXXDNA-TcMar-Tc1;intact=TRUE
III	QG2082_V1	repeat_region	8586184	8586217	.	.	.	X=Cluster665_56XXXXDNA-CMC-Chapaev;ID=Cluster665_56XXXXDNA-CMC-Chapaev;intact=TRUE
III	QG2082_V1	repeat_region	8586218	8586235	.	.	.	X=Cluster433_50XXXXDNA-TcMar-Tc1;ID=Cluster433_50XXXXDNA-TcMar-Tc1;intact=TRUE
III	QG2082_V1	repeat_region	8586236	8586254	.	.	.	X=Cluster305_2335XXXXDNA-TcMar-Tc1;ID=Cluster305_2335XXXXDNA-TcMar-Tc1;intact=TRUE
III	QG2082_V1	repeat_region	8586445	8586474	.	.	.	X=Cluster606_8XXXXDNA-TcMar-Tc1;ID=Cluster606_8XXXXDNA-TcMar-Tc1;intact=TRUE
III	QG2082_V1	repeat_region	8586602	8586745	.	.	.	X=Cluster954_36XXXXDNA-TcMar-Tc1;ID=Cluster954_36XXXXDNA-TcMar-Tc1;intact=TRUE
III	QG2082_V1	repeat_region	8587031	8587133	.	.	.	X=Cluster80_164XXXXDNA-CMC-Chapaev;ID=Cluster80_164XXXXDNA-CMC-Chapaev;intact=TRUE
III	QG2082_V1	CDS	8587665	8587751	.	-	0	ID=CBEC_561688;Parent=CBEC_561681
III	QG2082_V1	exon	8587665	8587751	.	-	.	ID=CBEC_561682;Parent=CBEC_561681
III	QG2082_V1	gene	8587665	8590025	.	-	.	ID=CBEC_561680;Name=EVM prediction III.2288;celegans_gene_ids=WBGene00010905;celegans_gene_names=mrps-34
III	QG2082_V1	mRNA	8587665	8590025	.	-	.	ID=CBEC_561681;Parent=CBEC_561680;Name=EVM prediction III.2288;InterPro=IPR032053;Gene_Ontology=GO:0003735,GO:0005739
III	QG2082_V1	intron	8587752	8588176	.	-	0	Parent=CBEC_561681;ID=CBEC_561681_intron
III	QG2082_V1	CDS	8588177	8588266	.	-	0	ID=CBEC_561689;Parent=CBEC_561681
III	QG2082_V1	exon	8588177	8588266	.	-	.	ID=CBEC_561683;Parent=CBEC_561681
III	QG2082_V1	intron	8588267	8588577	.	-	1	Parent=CBEC_561681;ID=CBEC_561681_intron
III	QG2082_V1	CDS	8588578	8588785	.	-	1	ID=CBEC_561690;Parent=CBEC_561681
III	QG2082_V1	exon	8588578	8588785	.	-	.	ID=CBEC_561684;Parent=CBEC_561681
III	QG2082_V1	intron	8588786	8589585	.	-	0	Parent=CBEC_561681;ID=CBEC_561681_intron
III	QG2082_V1	CDS	8589586	8589716	.	-	0	ID=CBEC_561691;Parent=CBEC_561681
III	QG2082_V1	exon	8589586	8589716	.	-	.	ID=CBEC_561685;Parent=CBEC_561681
III	QG2082_V1	intron	8589717	8589787	.	-	0	Parent=CBEC_561681;ID=CBEC_561681_intron
III	QG2082_V1	CDS	8589788	8589868	.	-	0	ID=CBEC_561692;Parent=CBEC_561681
III	QG2082_V1	exon	8589788	8589868	.	-	.	ID=CBEC_561686;Parent=CBEC_561681
III	QG2082_V1	intron	8589869	8589935	.	-	0	Parent=CBEC_561681;ID=CBEC_561681_intron
III	QG2082_V1	CDS	8589936	8590025	.	-	0	ID=CBEC_561693;Parent=CBEC_561681
III	QG2082_V1	exon	8589936	8590025	.	-	.	ID=CBEC_561687;Parent=CBEC_561681
III	QG2082_V1	repeat_region	8590153	8590205	.	.	.	X=Cluster373_5XXXXDNA-TcMar-Tc1;ID=Cluster373_5XXXXDNA-TcMar-Tc1;intact=TRUE
III	QG2082_V1	CDS	8590334	8590471	.	+	0	ID=CBEC_561710;Parent=CBEC_561705
III	QG2082_V1	exon	8590334	8590471	.	+	.	ID=CBEC_561706;Parent=CBEC_561705
III	QG2082_V1	gene	8590334	8591060	.	+	.	ID=CBEC_561704;Name=EVM prediction III.2289;celegans_gene_ids=WBGene00010909;celegans_gene_names=cisd-3.1
III	QG2082_V1	mRNA	8590334	8591060	.	+	.	ID=CBEC_561705;Parent=CBEC_561704;Name=EVM prediction III.2289;InterPro=IPR042216,IPR018967;Gene_Ontology=GO:0051537,GO:0043231
III	QG2082_V1	intron	8590472	8590523	.	+	0	Parent=CBEC_561705;ID=CBEC_561705_intron
III	QG2082_V1	CDS	8590524	8590619	.	+	0	ID=CBEC_561711;Parent=CBEC_561705
III	QG2082_V1	exon	8590524	8590619	.	+	.	ID=CBEC_561707;Parent=CBEC_561705
III	QG2082_V1	intron	8590620	8590666	.	+	0	Parent=CBEC_561705;ID=CBEC_561705_intron
III	QG2082_V1	CDS	8590667	8590848	.	+	0	ID=CBEC_561712;Parent=CBEC_561705
III	QG2082_V1	exon	8590667	8590848	.	+	.	ID=CBEC_561708;Parent=CBEC_561705
III	QG2082_V1	intron	8590849	8590993	.	+	1	Parent=CBEC_561705;ID=CBEC_561705_intron
III	QG2082_V1	CDS	8590994	8591060	.	+	1	ID=CBEC_561713;Parent=CBEC_561705
III	QG2082_V1	exon	8590994	8591060	.	+	.	ID=CBEC_561709;Parent=CBEC_561705
III	QG2082_V1	repeat_region	8591050	8591081	.	.	.	X=Tn_365XXXXSimple_repeat;ID=Tn_365XXXXSimple_repeat;intact=TRUE
III	QG2082_V1	repeat_region	8591805	8591946	.	.	.	X=Cluster434_1280XXXXDNA-TcMar-Tc1;ID=Cluster434_1280XXXXDNA-TcMar-Tc1;intact=TRUE
III	QG2082_V1	repeat_region	8591947	8591982	.	.	.	X=Cluster402_607XXXXDNA-TcMar-Tc1;ID=Cluster402_607XXXXDNA-TcMar-Tc1;intact=TRUE
III	QG2082_V1	repeat_region	8592157	8592335	.	.	.	X=Cluster394_70XXXXDNA-TcMar-Tc1;ID=Cluster394_70XXXXDNA-TcMar-Tc1;intact=TRUE
III	QG2082_V1	repeat_region	8592359	8592538	.	.	.	X=Cluster394_71XXXXDNA-TcMar-Tc1;ID=Cluster394_71XXXXDNA-TcMar-Tc1;intact=TRUE
III	QG2082_V1	repeat_region	8592547	8592728	.	.	.	X=Cluster305_2336XXXXDNA-TcMar-Tc1;ID=Cluster305_2336XXXXDNA-TcMar-Tc1;intact=TRUE
III	QG2082_V1	CDS	8594257	8594349	.	+	0	ID=CBEC_561735;Parent=CBEC_561725
III	QG2082_V1	exon	8594257	8594349	.	+	.	ID=CBEC_561726;Parent=CBEC_561725
III	QG2082_V1	gene	8594257	8598457	.	+	.	ID=CBEC_561724;Name=EVM prediction III.2290;celegans_gene_ids=WBGene00010907;celegans_gene_names=M88.4
III	QG2082_V1	mRNA	8594257	8598457	.	+	.	ID=CBEC_561725;Parent=CBEC_561724;Name=EVM prediction III.2290;InterPro=IPR006020,IPR011993
III	QG2082_V1	intron	8594350	8594962	.	+	0	Parent=CBEC_561725;ID=CBEC_561725_intron
III	QG2082_V1	repeat_region	8594404	8594467	.	.	.	X=Cluster305_2337XXXXDNA-TcMar-Tc1;ID=Cluster305_2337XXXXDNA-TcMar-Tc1;intact=TRUE
III	QG2082_V1	repeat_region	8594575	8594607	.	.	.	X=Cluster1376_556XXXXUnknown;ID=Cluster1376_556XXXXUnknown;intact=TRUE
III	QG2082_V1	repeat_region	8594629	8594740	.	.	.	X=Cluster910_547XXXXUnknown;ID=Cluster910_547XXXXUnknown;intact=TRUE
III	QG2082_V1	repeat_region	8594741	8594761	.	.	.	X=Cluster1066_553XXXXDNA-TcMar-Tc1;ID=Cluster1066_553XXXXDNA-TcMar-Tc1;intact=TRUE
III	QG2082_V1	repeat_region	8594762	8594767	.	.	.	X=Cluster1376_557XXXXUnknown;ID=Cluster1376_557XXXXUnknown;intact=TRUE
III	QG2082_V1	repeat_region	8594768	8594795	.	.	.	X=Cluster1376_557XXXXUnknown;ID=Cluster1376_557XXXXUnknown;intact=TRUE
III	QG2082_V1	CDS	8594963	8595034	.	+	0	ID=CBEC_561736;Parent=CBEC_561725
III	QG2082_V1	exon	8594963	8595034	.	+	.	ID=CBEC_561727;Parent=CBEC_561725
III	QG2082_V1	intron	8595035	8595078	.	+	0	Parent=CBEC_561725;ID=CBEC_561725_intron
III	QG2082_V1	CDS	8595079	8595191	.	+	0	ID=CBEC_561737;Parent=CBEC_561725
III	QG2082_V1	exon	8595079	8595191	.	+	.	ID=CBEC_561728;Parent=CBEC_561725
III	QG2082_V1	intron	8595192	8596138	.	+	1	Parent=CBEC_561725;ID=CBEC_561725_intron
III	QG2082_V1	CDS	8596139	8596280	.	+	1	ID=CBEC_561738;Parent=CBEC_561725
III	QG2082_V1	exon	8596139	8596280	.	+	.	ID=CBEC_561729;Parent=CBEC_561725
III	QG2082_V1	intron	8596281	8596405	.	+	0	Parent=CBEC_561725;ID=CBEC_561725_intron
III	QG2082_V1	CDS	8596406	8596488	.	+	0	ID=CBEC_561739;Parent=CBEC_561725
III	QG2082_V1	exon	8596406	8596488	.	+	.	ID=CBEC_561730;Parent=CBEC_561725
III	QG2082_V1	intron	8596489	8596541	.	+	1	Parent=CBEC_561725;ID=CBEC_561725_intron
III	QG2082_V1	CDS	8596542	8596703	.	+	1	ID=CBEC_561740;Parent=CBEC_561725
III	QG2082_V1	exon	8596542	8596703	.	+	.	ID=CBEC_561731;Parent=CBEC_561725
III	QG2082_V1	intron	8596704	8596747	.	+	1	Parent=CBEC_561725;ID=CBEC_561725_intron
III	QG2082_V1	CDS	8596748	8596853	.	+	1	ID=CBEC_561741;Parent=CBEC_561725
III	QG2082_V1	exon	8596748	8596853	.	+	.	ID=CBEC_561732;Parent=CBEC_561725
III	QG2082_V1	intron	8596854	8597985	.	+	0	Parent=CBEC_561725;ID=CBEC_561725_intron
III	QG2082_V1	repeat_region	8597090	8597102	.	.	.	X=Cluster1323_315XXXXUnknown;ID=Cluster1323_315XXXXUnknown;intact=TRUE
III	QG2082_V1	repeat_region	8597103	8597644	.	.	.	X=Cluster434_1281XXXXDNA-TcMar-Tc1;ID=Cluster434_1281XXXXDNA-TcMar-Tc1;intact=TRUE
III	QG2082_V1	CDS	8597986	8598149	.	+	0	ID=CBEC_561742;Parent=CBEC_561725
III	QG2082_V1	exon	8597986	8598149	.	+	.	ID=CBEC_561733;Parent=CBEC_561725
III	QG2082_V1	intron	8598150	8598291	.	+	1	Parent=CBEC_561725;ID=CBEC_561725_intron
III	QG2082_V1	CDS	8598292	8598457	.	+	1	ID=CBEC_561743;Parent=CBEC_561725
III	QG2082_V1	exon	8598292	8598457	.	+	.	ID=CBEC_561734;Parent=CBEC_561725
III	QG2082_V1	repeat_region	8598641	8598719	.	.	.	X=Cluster413_20XXXXDNA-TcMar-Tc1;ID=Cluster413_20XXXXDNA-TcMar-Tc1;intact=TRUE
III	QG2082_V1	repeat_region	8598938	8598974	.	.	.	X=TTTAAn_3XXXXSimple_repeat;ID=TTTAAn_3XXXXSimple_repeat;intact=TRUE
III	QG2082_V1	repeat_region	8601529	8601568	.	.	.	X=TCTTCCCn_1XXXXSimple_repeat;ID=TCTTCCCn_1XXXXSimple_repeat;intact=TRUE
III	QG2082_V1	CDS	8602713	8602829	.	+	0	ID=CBEC_561767;Parent=CBEC_561755
III	QG2082_V1	exon	8602713	8602829	.	+	.	ID=CBEC_561756;Parent=CBEC_561755
III	QG2082_V1	gene	8602713	8612528	.	+	.	ID=CBEC_561754;Name=EVM prediction III.2291;celegans_gene_ids=WBGene00010908;celegans_gene_names=imph-1
III	QG2082_V1	mRNA	8602713	8612528	.	+	.	ID=CBEC_561755;Parent=CBEC_561754;Name=EVM prediction III.2291;InterPro=IPR036612,IPR004087,IPR004088;Gene_Ontology=GO:0003723,GO:0003676
III	QG2082_V1	intron	8602830	8603220	.	+	0	Parent=CBEC_561755;ID=CBEC_561755_intron
III	QG2082_V1	CDS	8603221	8603446	.	+	0	ID=CBEC_561768;Parent=CBEC_561755
III	QG2082_V1	exon	8603221	8603446	.	+	.	ID=CBEC_561757;Parent=CBEC_561755
III	QG2082_V1	repeat_region	8603272	8603316	.	.	.	X=GCCCAAn_3XXXXSimple_repeat;ID=GCCCAAn_3XXXXSimple_repeat;intact=TRUE
III	QG2082_V1	intron	8603447	8603746	.	+	2	Parent=CBEC_561755;ID=CBEC_561755_intron
III	QG2082_V1	CDS	8603747	8603859	.	+	2	ID=CBEC_561769;Parent=CBEC_561755
III	QG2082_V1	exon	8603747	8603859	.	+	.	ID=CBEC_561758;Parent=CBEC_561755
III	QG2082_V1	intron	8603860	8605730	.	+	0	Parent=CBEC_561755;ID=CBEC_561755_intron
III	QG2082_V1	repeat_region	8604954	8605032	.	.	.	X=CTn_127XXXXSimple_repeat;ID=CTn_127XXXXSimple_repeat;intact=TRUE
III	QG2082_V1	repeat_region	8605662	8605730	.	.	.	X=Cluster851_470XXXXDNA-CMC-Chapaev;ID=Cluster851_470XXXXDNA-CMC-Chapaev;intact=TRUE
III	QG2082_V1	CDS	8605731	8606186	.	+	0	ID=CBEC_561770;Parent=CBEC_561755
III	QG2082_V1	exon	8605731	8606186	.	+	.	ID=CBEC_561759;Parent=CBEC_561755
III	QG2082_V1	intron	8606187	8606873	.	+	0	Parent=CBEC_561755;ID=CBEC_561755_intron
III	QG2082_V1	repeat_region	8606416	8606611	.	.	.	X=Cluster851_471XXXXDNA-CMC-Chapaev;ID=Cluster851_471XXXXDNA-CMC-Chapaev;intact=TRUE
III	QG2082_V1	CDS	8606874	8607136	.	+	0	ID=CBEC_561771;Parent=CBEC_561755
III	QG2082_V1	exon	8606874	8607136	.	+	.	ID=CBEC_561760;Parent=CBEC_561755
III	QG2082_V1	intron	8607137	8608031	.	+	1	Parent=CBEC_561755;ID=CBEC_561755_intron
III	QG2082_V1	CDS	8608032	8608154	.	+	1	ID=CBEC_561772;Parent=CBEC_561755
III	QG2082_V1	exon	8608032	8608154	.	+	.	ID=CBEC_561761;Parent=CBEC_561755
III	QG2082_V1	intron	8608155	8608406	.	+	1	Parent=CBEC_561755;ID=CBEC_561755_intron
III	QG2082_V1	CDS	8608407	8608584	.	+	1	ID=CBEC_561773;Parent=CBEC_561755
III	QG2082_V1	exon	8608407	8608584	.	+	.	ID=CBEC_561762;Parent=CBEC_561755
III	QG2082_V1	intron	8608585	8609070	.	+	0	Parent=CBEC_561755;ID=CBEC_561755_intron
III	QG2082_V1	CDS	8609071	8609562	.	+	0	ID=CBEC_561774;Parent=CBEC_561755
III	QG2082_V1	exon	8609071	8609562	.	+	.	ID=CBEC_561763;Parent=CBEC_561755
III	QG2082_V1	repeat_region	8609427	8609483	.	.	.	X=GA-rich_1045XXXXGA-rich;ID=GA-rich_1045XXXXGA-rich;intact=TRUE
III	QG2082_V1	intron	8609563	8610219	.	+	0	Parent=CBEC_561755;ID=CBEC_561755_intron
III	QG2082_V1	CDS	8610220	8610517	.	+	0	ID=CBEC_561775;Parent=CBEC_561755
III	QG2082_V1	exon	8610220	8610517	.	+	.	ID=CBEC_561764;Parent=CBEC_561755
III	QG2082_V1	intron	8610518	8611410	.	+	2	Parent=CBEC_561755;ID=CBEC_561755_intron
III	QG2082_V1	CDS	8611411	8611596	.	+	2	ID=CBEC_561776;Parent=CBEC_561755
III	QG2082_V1	exon	8611411	8611596	.	+	.	ID=CBEC_561765;Parent=CBEC_561755
III	QG2082_V1	intron	8611597	8612412	.	+	2	Parent=CBEC_561755;ID=CBEC_561755_intron
III	QG2082_V1	repeat_region	8612129	8612232	.	.	.	X=Cluster59_452XXXXDNA-CMC-Chapaev;ID=Cluster59_452XXXXDNA-CMC-Chapaev;intact=TRUE
III	QG2082_V1	CDS	8612413	8612528	.	+	2	ID=CBEC_561777;Parent=CBEC_561755
III	QG2082_V1	exon	8612413	8612528	.	+	.	ID=CBEC_561766;Parent=CBEC_561755
III	QG2082_V1	repeat_region	8614691	8614717	.	.	.	X=TATTTn_7XXXXSimple_repeat;ID=TATTTn_7XXXXSimple_repeat;intact=TRUE
III	QG2082_V1	repeat_region	8614718	8614733	.	.	.	X=ATTTTTGn_8XXXXSimple_repeat;ID=ATTTTTGn_8XXXXSimple_repeat;intact=TRUE
III	QG2082_V1	repeat_region	8615079	8615337	.	.	.	X=Cluster69_37XXXXDNA-TcMar-Tc1;ID=Cluster69_37XXXXDNA-TcMar-Tc1;intact=TRUE
III	QG2082_V1	repeat_region	8615338	8615344	.	.	.	X=Cluster792_64XXXXUnknown;ID=Cluster792_64XXXXUnknown;intact=TRUE
III	QG2082_V1	repeat_region	8615345	8615645	.	.	.	X=Cluster792_64XXXXUnknown;ID=Cluster792_64XXXXUnknown;intact=TRUE
III	QG2082_V1	repeat_region	8615646	8615653	.	.	.	X=Cluster69_38XXXXDNA-TcMar-Tc1;ID=Cluster69_38XXXXDNA-TcMar-Tc1;intact=TRUE
III	QG2082_V1	repeat_region	8615654	8616180	.	.	.	X=Cluster69_38XXXXDNA-TcMar-Tc1;ID=Cluster69_38XXXXDNA-TcMar-Tc1;intact=TRUE
III	QG2082_V1	repeat_region	8616293	8616415	.	.	.	X=Cluster1026_472XXXXDNA-CMC-Chapaev;ID=Cluster1026_472XXXXDNA-CMC-Chapaev;intact=TRUE
III	QG2082_V1	repeat_region	8616449	8616572	.	.	.	X=Cluster1403_49XXXXUnknown;ID=Cluster1403_49XXXXUnknown;intact=TRUE
III	QG2082_V1	repeat_region	8616631	8616832	.	.	.	X=Cluster782_73XXXXUnknown;ID=Cluster782_73XXXXUnknown;intact=TRUE
III	QG2082_V1	repeat_region	8617020	8617230	.	.	.	X=Cluster122_9XXXXUnknown;ID=Cluster122_9XXXXUnknown;intact=TRUE
III	QG2082_V1	repeat_region	8617452	8617659	.	.	.	X=Cluster619_37XXXXUnknown;ID=Cluster619_37XXXXUnknown;intact=TRUE
III	QG2082_V1	repeat_region	8618574	8618646	.	.	.	X=Cluster305_2338XXXXDNA-TcMar-Tc1;ID=Cluster305_2338XXXXDNA-TcMar-Tc1;intact=TRUE
III	QG2082_V1	CDS	8620198	8620326	.	+	0	ID=CBEC_561799;Parent=CBEC_561789
III	QG2082_V1	exon	8620198	8620326	.	+	.	ID=CBEC_561790;Parent=CBEC_561789
III	QG2082_V1	gene	8620198	8627333	.	+	.	ID=CBEC_561788;Name=EVM prediction III.2292;celegans_gene_ids=WBGene00003915;celegans_gene_names=pan-1
III	QG2082_V1	mRNA	8620198	8627333	.	+	.	ID=CBEC_561789;Parent=CBEC_561788;Name=EVM prediction III.2292;InterPro=IPR032675,IPR003591,IPR001611;Gene_Ontology=GO:0005515
III	QG2082_V1	intron	8620327	8620728	.	+	0	Parent=CBEC_561789;ID=CBEC_561789_intron
III	QG2082_V1	repeat_region	8620356	8620427	.	.	.	X=Cluster1111_171XXXXUnknown;ID=Cluster1111_171XXXXUnknown;intact=TRUE
III	QG2082_V1	repeat_region	8620483	8620586	.	.	.	X=Cluster1111_172XXXXUnknown;ID=Cluster1111_172XXXXUnknown;intact=TRUE
III	QG2082_V1	CDS	8620729	8620787	.	+	0	ID=CBEC_561800;Parent=CBEC_561789
III	QG2082_V1	exon	8620729	8620787	.	+	.	ID=CBEC_561791;Parent=CBEC_561789
III	QG2082_V1	intron	8620788	8620837	.	+	1	Parent=CBEC_561789;ID=CBEC_561789_intron
III	QG2082_V1	CDS	8620838	8620961	.	+	1	ID=CBEC_561801;Parent=CBEC_561789
III	QG2082_V1	exon	8620838	8620961	.	+	.	ID=CBEC_561792;Parent=CBEC_561789
III	QG2082_V1	intron	8620962	8621984	.	+	0	Parent=CBEC_561789;ID=CBEC_561789_intron
III	QG2082_V1	repeat_region	8621065	8621317	.	.	.	X=Cluster1497_69XXXXDNA-TcMar-Tc1;ID=Cluster1497_69XXXXDNA-TcMar-Tc1;intact=TRUE
III	QG2082_V1	repeat_region	8621324	8621581	.	.	.	X=Cluster1515_28XXXXDNA-TcMar-Tc1;ID=Cluster1515_28XXXXDNA-TcMar-Tc1;intact=TRUE
III	QG2082_V1	repeat_region	8621790	8621940	.	.	.	X=Cluster305_2339XXXXDNA-TcMar-Tc1;ID=Cluster305_2339XXXXDNA-TcMar-Tc1;intact=TRUE
III	QG2082_V1	CDS	8621985	8622328	.	+	0	ID=CBEC_561802;Parent=CBEC_561789
III	QG2082_V1	exon	8621985	8622328	.	+	.	ID=CBEC_561793;Parent=CBEC_561789
III	QG2082_V1	intron	8622329	8622987	.	+	1	Parent=CBEC_561789;ID=CBEC_561789_intron
III	QG2082_V1	repeat_region	8622452	8622475	.	.	.	X=Cluster305_2340XXXXDNA-TcMar-Tc1;ID=Cluster305_2340XXXXDNA-TcMar-Tc1;intact=TRUE
III	QG2082_V1	repeat_region	8622476	8622551	.	.	.	X=Cluster305_2341XXXXDNA-TcMar-Tc1;ID=Cluster305_2341XXXXDNA-TcMar-Tc1;intact=TRUE
III	QG2082_V1	repeat_region	8622651	8622739	.	.	.	X=Cluster305_2342XXXXDNA-TcMar-Tc1;ID=Cluster305_2342XXXXDNA-TcMar-Tc1;intact=TRUE
III	QG2082_V1	CDS	8622988	8623421	.	+	1	ID=CBEC_561803;Parent=CBEC_561789
III	QG2082_V1	exon	8622988	8623421	.	+	.	ID=CBEC_561794;Parent=CBEC_561789
III	QG2082_V1	intron	8623422	8623957	.	+	2	Parent=CBEC_561789;ID=CBEC_561789_intron
III	QG2082_V1	CDS	8623958	8624094	.	+	2	ID=CBEC_561804;Parent=CBEC_561789
III	QG2082_V1	exon	8623958	8624094	.	+	.	ID=CBEC_561795;Parent=CBEC_561789
III	QG2082_V1	intron	8624095	8624504	.	+	0	Parent=CBEC_561789;ID=CBEC_561789_intron
III	QG2082_V1	repeat_region	8624366	8624408	.	.	.	X=A-rich_1298XXXXA-rich;ID=A-rich_1298XXXXA-rich;intact=TRUE
III	QG2082_V1	CDS	8624505	8624634	.	+	0	ID=CBEC_561805;Parent=CBEC_561789
III	QG2082_V1	exon	8624505	8624634	.	+	.	ID=CBEC_561796;Parent=CBEC_561789
III	QG2082_V1	intron	8624635	8624806	.	+	2	Parent=CBEC_561789;ID=CBEC_561789_intron
III	QG2082_V1	CDS	8624807	8625075	.	+	2	ID=CBEC_561806;Parent=CBEC_561789
III	QG2082_V1	exon	8624807	8625075	.	+	.	ID=CBEC_561797;Parent=CBEC_561789
III	QG2082_V1	intron	8625076	8627177	.	+	0	Parent=CBEC_561789;ID=CBEC_561789_intron
III	QG2082_V1	repeat_region	8625178	8625237	.	.	.	X=Cluster302_13XXXXUnknown;ID=Cluster302_13XXXXUnknown;intact=TRUE
III	QG2082_V1	repeat_region	8625238	8625275	.	.	.	X=TGCGCGATTn_6XXXXSimple_repeat;ID=TGCGCGATTn_6XXXXSimple_repeat;intact=TRUE
III	QG2082_V1	repeat_region	8625279	8625929	.	.	.	X=Cluster841_90XXXXUnknown;ID=Cluster841_90XXXXUnknown;intact=TRUE
III	QG2082_V1	repeat_region	8625942	8626029	.	.	.	X=Cluster154_19XXXXUnknown;ID=Cluster154_19XXXXUnknown;intact=TRUE
III	QG2082_V1	repeat_region	8626319	8627039	.	.	.	X=Cluster1029_39XXXXDNA-TcMar-Tc1;ID=Cluster1029_39XXXXDNA-TcMar-Tc1;intact=TRUE
III	QG2082_V1	CDS	8627178	8627333	.	+	0	ID=CBEC_561807;Parent=CBEC_561789
III	QG2082_V1	exon	8627178	8627333	.	+	.	ID=CBEC_561798;Parent=CBEC_561789
III	QG2082_V1	repeat_region	8627347	8627488	.	.	.	X=Cluster399_294XXXXDNA-CMC-Chapaev;ID=Cluster399_294XXXXDNA-CMC-Chapaev;intact=TRUE
III	QG2082_V1	repeat_region	8627607	8627682	.	.	.	X=CTn_128XXXXSimple_repeat;ID=CTn_128XXXXSimple_repeat;intact=TRUE
III	QG2082_V1	repeat_region	8627866	8628000	.	.	.	X=Cluster1465_257XXXXDNA-TcMar-Tc1;ID=Cluster1465_257XXXXDNA-TcMar-Tc1;intact=TRUE
III	QG2082_V1	repeat_region	8628001	8628043	.	.	.	X=Cluster493_71XXXXUnknown;ID=Cluster493_71XXXXUnknown;intact=TRUE
III	QG2082_V1	repeat_region	8628044	8628050	.	.	.	X=Cluster493_71XXXXUnknown;ID=Cluster493_71XXXXUnknown;intact=TRUE
III	QG2082_V1	repeat_region	8628085	8628143	.	.	.	X=Cluster1111_173XXXXUnknown;ID=Cluster1111_173XXXXUnknown;intact=TRUE
III	QG2082_V1	repeat_region	8628168	8628242	.	.	.	X=Cluster852_15XXXXLINE-R2-NeSL;ID=Cluster852_15XXXXLINE-R2-NeSL;intact=TRUE
III	QG2082_V1	repeat_region	8628252	8628318	.	.	.	X=Cluster507_2XXXXLTR-Pao;ID=Cluster507_2XXXXLTR-Pao;intact=TRUE
III	QG2082_V1	repeat_region	8629030	8629299	.	.	.	X=Cluster434_1282XXXXDNA-TcMar-Tc1;ID=Cluster434_1282XXXXDNA-TcMar-Tc1;intact=TRUE
III	QG2082_V1	repeat_region	8629300	8629334	.	.	.	X=Cluster1323_316XXXXUnknown;ID=Cluster1323_316XXXXUnknown;intact=TRUE
III	QG2082_V1	repeat_region	8629335	8629358	.	.	.	X=Cluster1323_316XXXXUnknown;ID=Cluster1323_316XXXXUnknown;intact=TRUE
III	QG2082_V1	exon	8630193	8631096	.	-	.	ID=CBEC_561820;Parent=CBEC_561819
III	QG2082_V1	gene	8630193	8631925	.	-	.	ID=CBEC_561818;Name=EVM prediction III.2293;celegans_gene_ids=WBGene00009440;celegans_gene_names=idhg-1
III	QG2082_V1	mRNA	8630193	8631925	.	-	.	ID=CBEC_561819;Parent=CBEC_561818;Name=EVM prediction III.2293;InterPro=IPR024084,IPR019818,IPR004434;Gene_Ontology=GO:0000287,GO:0016616,GO:0051287,GO:0006099
III	QG2082_V1	three_prime_UTR	8630193	8630478	.	-	.	ID=CBEC_561833;Parent=CBEC_561819
III	QG2082_V1	CDS	8630479	8631096	.	-	0	ID=CBEC_561826;Parent=CBEC_561819
III	QG2082_V1	intron	8631097	8631144	.	-	0	Parent=CBEC_561819;ID=CBEC_561819_intron
III	QG2082_V1	CDS	8631145	8631249	.	-	0	ID=CBEC_561827;Parent=CBEC_561819
III	QG2082_V1	exon	8631145	8631249	.	-	.	ID=CBEC_561821;Parent=CBEC_561819
III	QG2082_V1	intron	8631250	8631297	.	-	0	Parent=CBEC_561819;ID=CBEC_561819_intron
III	QG2082_V1	CDS	8631298	8631426	.	-	0	ID=CBEC_561828;Parent=CBEC_561819
III	QG2082_V1	exon	8631298	8631426	.	-	.	ID=CBEC_561822;Parent=CBEC_561819
III	QG2082_V1	intron	8631427	8631470	.	-	0	Parent=CBEC_561819;ID=CBEC_561819_intron
III	QG2082_V1	CDS	8631471	8631575	.	-	0	ID=CBEC_561829;Parent=CBEC_561819
III	QG2082_V1	exon	8631471	8631575	.	-	.	ID=CBEC_561823;Parent=CBEC_561819
III	QG2082_V1	intron	8631576	8631624	.	-	0	Parent=CBEC_561819;ID=CBEC_561819_intron
III	QG2082_V1	CDS	8631625	8631732	.	-	0	ID=CBEC_561830;Parent=CBEC_561819
III	QG2082_V1	exon	8631625	8631732	.	-	.	ID=CBEC_561824;Parent=CBEC_561819
III	QG2082_V1	intron	8631733	8631776	.	-	0	Parent=CBEC_561819;ID=CBEC_561819_intron
III	QG2082_V1	CDS	8631777	8631902	.	-	0	ID=CBEC_561831;Parent=CBEC_561819
III	QG2082_V1	exon	8631777	8631925	.	-	.	ID=CBEC_561825;Parent=CBEC_561819
III	QG2082_V1	five_prime_UTR	8631903	8631925	.	-	.	ID=CBEC_561832;Parent=CBEC_561819
III	QG2082_V1	repeat_region	8631958	8631996	.	.	.	X=A-rich_1299XXXXA-rich;ID=A-rich_1299XXXXA-rich;intact=TRUE
III	QG2082_V1	repeat_region	8632757	8632797	.	.	.	X=TTGn_17XXXXSimple_repeat;ID=TTGn_17XXXXSimple_repeat;intact=TRUE
III	QG2082_V1	CDS	8633094	8633195	.	+	0	ID=CBEC_561854;Parent=CBEC_561845
III	QG2082_V1	exon	8633094	8633195	.	+	.	ID=CBEC_561846;Parent=CBEC_561845
III	QG2082_V1	gene	8633094	8634904	.	+	.	ID=CBEC_561844;Name=EVM prediction III.2294;celegans_gene_ids=WBGene00009439;celegans_gene_names=mlcd-1
III	QG2082_V1	mRNA	8633094	8634904	.	+	.	ID=CBEC_561845;Parent=CBEC_561844;Name=EVM prediction III.2294;InterPro=IPR035372,IPR007956,IPR038351,IPR038917,IPR042303;Gene_Ontology=GO:0050080,GO:0006633
III	QG2082_V1	intron	8633196	8633242	.	+	0	Parent=CBEC_561845;ID=CBEC_561845_intron
III	QG2082_V1	CDS	8633243	8633377	.	+	0	ID=CBEC_561855;Parent=CBEC_561845
III	QG2082_V1	exon	8633243	8633377	.	+	.	ID=CBEC_561847;Parent=CBEC_561845
III	QG2082_V1	intron	8633378	8633419	.	+	0	Parent=CBEC_561845;ID=CBEC_561845_intron
III	QG2082_V1	CDS	8633420	8633542	.	+	0	ID=CBEC_561856;Parent=CBEC_561845
III	QG2082_V1	exon	8633420	8633542	.	+	.	ID=CBEC_561848;Parent=CBEC_561845
III	QG2082_V1	intron	8633543	8633591	.	+	0	Parent=CBEC_561845;ID=CBEC_561845_intron
III	QG2082_V1	CDS	8633592	8633818	.	+	0	ID=CBEC_561857;Parent=CBEC_561845
III	QG2082_V1	exon	8633592	8633818	.	+	.	ID=CBEC_561849;Parent=CBEC_561845
III	QG2082_V1	intron	8633819	8634027	.	+	1	Parent=CBEC_561845;ID=CBEC_561845_intron
III	QG2082_V1	CDS	8634028	8634203	.	+	1	ID=CBEC_561858;Parent=CBEC_561845
III	QG2082_V1	exon	8634028	8634203	.	+	.	ID=CBEC_561850;Parent=CBEC_561845
III	QG2082_V1	intron	8634204	8634245	.	+	2	Parent=CBEC_561845;ID=CBEC_561845_intron
III	QG2082_V1	CDS	8634246	8634401	.	+	2	ID=CBEC_561859;Parent=CBEC_561845
III	QG2082_V1	exon	8634246	8634401	.	+	.	ID=CBEC_561851;Parent=CBEC_561845
III	QG2082_V1	intron	8634402	8634448	.	+	2	Parent=CBEC_561845;ID=CBEC_561845_intron
III	QG2082_V1	CDS	8634449	8634661	.	+	2	ID=CBEC_561860;Parent=CBEC_561845
III	QG2082_V1	exon	8634449	8634661	.	+	.	ID=CBEC_561852;Parent=CBEC_561845
III	QG2082_V1	intron	8634662	8634704	.	+	2	Parent=CBEC_561845;ID=CBEC_561845_intron
III	QG2082_V1	CDS	8634705	8634904	.	+	2	ID=CBEC_561861;Parent=CBEC_561845
III	QG2082_V1	exon	8634705	8634904	.	+	.	ID=CBEC_561853;Parent=CBEC_561845
III	QG2082_V1	CDS	8635110	8635360	.	-	2	ID=CBEC_561877;Parent=CBEC_561873
III	QG2082_V1	exon	8635110	8635360	.	-	.	ID=CBEC_561874;Parent=CBEC_561873
III	QG2082_V1	gene	8635110	8636087	.	-	.	ID=CBEC_561872;Name=EVM prediction III.2295
III	QG2082_V1	mRNA	8635110	8636087	.	-	.	ID=CBEC_561873;Parent=CBEC_561872;Name=EVM prediction III.2295
III	QG2082_V1	intron	8635361	8635403	.	-	2	Parent=CBEC_561873;ID=CBEC_561873_intron
III	QG2082_V1	CDS	8635404	8635508	.	-	2	ID=CBEC_561878;Parent=CBEC_561873
III	QG2082_V1	exon	8635404	8635508	.	-	.	ID=CBEC_561875;Parent=CBEC_561873
III	QG2082_V1	intron	8635509	8635681	.	-	0	Parent=CBEC_561873;ID=CBEC_561873_intron
III	QG2082_V1	repeat_region	8635573	8635681	.	.	.	X=Cluster305_2343XXXXDNA-TcMar-Tc1;ID=Cluster305_2343XXXXDNA-TcMar-Tc1;intact=TRUE
III	QG2082_V1	CDS	8635682	8636087	.	-	0	ID=CBEC_561879;Parent=CBEC_561873
III	QG2082_V1	exon	8635682	8636087	.	-	.	ID=CBEC_561876;Parent=CBEC_561873
III	QG2082_V1	repeat_region	8636137	8636342	.	.	.	X=Cluster402_608XXXXDNA-TcMar-Tc1;ID=Cluster402_608XXXXDNA-TcMar-Tc1;intact=TRUE
III	QG2082_V1	repeat_region	8636343	8636712	.	.	.	X=Cluster434_1283XXXXDNA-TcMar-Tc1;ID=Cluster434_1283XXXXDNA-TcMar-Tc1;intact=TRUE
III	QG2082_V1	repeat_region	8636713	8636732	.	.	.	X=Cluster1323_317XXXXUnknown;ID=Cluster1323_317XXXXUnknown;intact=TRUE
III	QG2082_V1	repeat_region	8636733	8636738	.	.	.	X=Cluster402_609XXXXDNA-TcMar-Tc1;ID=Cluster402_609XXXXDNA-TcMar-Tc1;intact=TRUE
III	QG2082_V1	repeat_region	8636739	8636922	.	.	.	X=Cluster402_609XXXXDNA-TcMar-Tc1;ID=Cluster402_609XXXXDNA-TcMar-Tc1;intact=TRUE
III	QG2082_V1	repeat_region	8637211	8637366	.	.	.	X=Cluster146_86XXXXUnknown;ID=Cluster146_86XXXXUnknown;intact=TRUE
III	QG2082_V1	CDS	8639029	8639118	.	+	0	ID=CBEC_561895;Parent=CBEC_561891
III	QG2082_V1	exon	8639029	8639118	.	+	.	ID=CBEC_561892;Parent=CBEC_561891
III	QG2082_V1	gene	8639029	8640042	.	+	.	ID=CBEC_561890;Name=EVM prediction III.2296;celegans_gene_ids=WBGene00012156;celegans_gene_names=ebp-2
III	QG2082_V1	mRNA	8639029	8640042	.	+	.	ID=CBEC_561891;Parent=CBEC_561890;Name=EVM prediction III.2296;InterPro=IPR036133,IPR001715,IPR027328,IPR036872,IPR004953;Gene_Ontology=GO:0008017,GO:0005515
III	QG2082_V1	intron	8639119	8639166	.	+	0	Parent=CBEC_561891;ID=CBEC_561891_intron
III	QG2082_V1	CDS	8639167	8639418	.	+	0	ID=CBEC_561896;Parent=CBEC_561891
III	QG2082_V1	exon	8639167	8639418	.	+	.	ID=CBEC_561893;Parent=CBEC_561891
III	QG2082_V1	intron	8639419	8639463	.	+	0	Parent=CBEC_561891;ID=CBEC_561891_intron
III	QG2082_V1	CDS	8639464	8640042	.	+	0	ID=CBEC_561897;Parent=CBEC_561891
III	QG2082_V1	exon	8639464	8640042	.	+	.	ID=CBEC_561894;Parent=CBEC_561891
III	QG2082_V1	repeat_region	8640373	8640484	.	.	.	X=Cluster1016_115XXXXDNA-TcMar-Tc1;ID=Cluster1016_115XXXXDNA-TcMar-Tc1;intact=TRUE
III	QG2082_V1	CDS	8640649	8640724	.	+	0	ID=CBEC_561916;Parent=CBEC_561909
III	QG2082_V1	exon	8640649	8640724	.	+	.	ID=CBEC_561910;Parent=CBEC_561909
III	QG2082_V1	gene	8640649	8641547	.	+	.	ID=CBEC_561908;Name=EVM prediction III.2297;celegans_gene_ids=WBGene00012157;celegans_gene_names=adbp-1
III	QG2082_V1	mRNA	8640649	8641547	.	+	.	ID=CBEC_561909;Parent=CBEC_561908;Name=EVM prediction III.2297
III	QG2082_V1	intron	8640725	8640768	.	+	2	Parent=CBEC_561909;ID=CBEC_561909_intron
III	QG2082_V1	CDS	8640769	8640885	.	+	2	ID=CBEC_561917;Parent=CBEC_561909
III	QG2082_V1	exon	8640769	8640885	.	+	.	ID=CBEC_561911;Parent=CBEC_561909
III	QG2082_V1	intron	8640886	8640930	.	+	2	Parent=CBEC_561909;ID=CBEC_561909_intron
III	QG2082_V1	CDS	8640931	8641018	.	+	2	ID=CBEC_561918;Parent=CBEC_561909
III	QG2082_V1	exon	8640931	8641018	.	+	.	ID=CBEC_561912;Parent=CBEC_561909
III	QG2082_V1	intron	8641019	8641071	.	+	1	Parent=CBEC_561909;ID=CBEC_561909_intron
III	QG2082_V1	CDS	8641072	8641246	.	+	1	ID=CBEC_561919;Parent=CBEC_561909
III	QG2082_V1	exon	8641072	8641246	.	+	.	ID=CBEC_561913;Parent=CBEC_561909
III	QG2082_V1	intron	8641247	8641298	.	+	0	Parent=CBEC_561909;ID=CBEC_561909_intron
III	QG2082_V1	CDS	8641299	8641429	.	+	0	ID=CBEC_561920;Parent=CBEC_561909
III	QG2082_V1	exon	8641299	8641429	.	+	.	ID=CBEC_561914;Parent=CBEC_561909
III	QG2082_V1	intron	8641430	8641483	.	+	1	Parent=CBEC_561909;ID=CBEC_561909_intron
III	QG2082_V1	CDS	8641484	8641547	.	+	1	ID=CBEC_561921;Parent=CBEC_561909
III	QG2082_V1	exon	8641484	8641547	.	+	.	ID=CBEC_561915;Parent=CBEC_561909
III	QG2082_V1	CDS	8641960	8642075	.	-	2	ID=CBEC_561956;Parent=CBEC_561933
III	QG2082_V1	exon	8641960	8642075	.	-	.	ID=CBEC_561934;Parent=CBEC_561933
III	QG2082_V1	gene	8641960	8653566	.	-	.	ID=CBEC_561932;Name=EVM prediction III.2298;celegans_gene_ids=WBGene00004762;celegans_gene_names=sel-5
III	QG2082_V1	mRNA	8641960	8653566	.	-	.	ID=CBEC_561933;Parent=CBEC_561932;Name=EVM prediction III.2298;InterPro=IPR000719,IPR011009,IPR008271;Gene_Ontology=GO:0004672,GO:0005524,GO:0006468
III	QG2082_V1	intron	8642076	8642437	.	-	0	Parent=CBEC_561933;ID=CBEC_561933_intron
III	QG2082_V1	CDS	8642438	8642531	.	-	0	ID=CBEC_561957;Parent=CBEC_561933
III	QG2082_V1	exon	8642438	8642531	.	-	.	ID=CBEC_561935;Parent=CBEC_561933
III	QG2082_V1	intron	8642532	8643141	.	-	2	Parent=CBEC_561933;ID=CBEC_561933_intron
III	QG2082_V1	repeat_region	8642560	8642685	.	.	.	X=Cluster59_453XXXXDNA-CMC-Chapaev;ID=Cluster59_453XXXXDNA-CMC-Chapaev;intact=TRUE
III	QG2082_V1	repeat_region	8642748	8642993	.	.	.	X=Cluster1387_172XXXXDNA-TcMar-Tc1;ID=Cluster1387_172XXXXDNA-TcMar-Tc1;intact=TRUE
III	QG2082_V1	CDS	8643142	8643428	.	-	2	ID=CBEC_561958;Parent=CBEC_561933
III	QG2082_V1	exon	8643142	8643428	.	-	.	ID=CBEC_561936;Parent=CBEC_561933
III	QG2082_V1	intron	8643429	8643544	.	-	0	Parent=CBEC_561933;ID=CBEC_561933_intron
III	QG2082_V1	CDS	8643545	8643629	.	-	0	ID=CBEC_561959;Parent=CBEC_561933
III	QG2082_V1	exon	8643545	8643629	.	-	.	ID=CBEC_561937;Parent=CBEC_561933
III	QG2082_V1	intron	8643630	8644468	.	-	0	Parent=CBEC_561933;ID=CBEC_561933_intron
III	QG2082_V1	repeat_region	8643819	8643889	.	.	.	X=Cluster1471_56XXXXDNA-CMC-Chapaev;ID=Cluster1471_56XXXXDNA-CMC-Chapaev;intact=TRUE
III	QG2082_V1	repeat_region	8644125	8644172	.	.	.	X=TTGAATTn_2XXXXSimple_repeat;ID=TTGAATTn_2XXXXSimple_repeat;intact=TRUE
III	QG2082_V1	CDS	8644469	8644762	.	-	0	ID=CBEC_561960;Parent=CBEC_561933
III	QG2082_V1	exon	8644469	8644762	.	-	.	ID=CBEC_561938;Parent=CBEC_561933
III	QG2082_V1	intron	8644763	8645525	.	-	0	Parent=CBEC_561933;ID=CBEC_561933_intron
III	QG2082_V1	CDS	8645526	8645639	.	-	0	ID=CBEC_561961;Parent=CBEC_561933
III	QG2082_V1	exon	8645526	8645639	.	-	.	ID=CBEC_561939;Parent=CBEC_561933
III	QG2082_V1	intron	8645640	8646131	.	-	0	Parent=CBEC_561933;ID=CBEC_561933_intron
III	QG2082_V1	CDS	8646132	8646290	.	-	0	ID=CBEC_561962;Parent=CBEC_561933
III	QG2082_V1	exon	8646132	8646290	.	-	.	ID=CBEC_561940;Parent=CBEC_561933
III	QG2082_V1	intron	8646291	8647035	.	-	2	Parent=CBEC_561933;ID=CBEC_561933_intron
III	QG2082_V1	CDS	8647036	8647136	.	-	2	ID=CBEC_561963;Parent=CBEC_561933
III	QG2082_V1	exon	8647036	8647136	.	-	.	ID=CBEC_561941;Parent=CBEC_561933
III	QG2082_V1	intron	8647137	8648042	.	-	2	Parent=CBEC_561933;ID=CBEC_561933_intron
III	QG2082_V1	CDS	8648043	8648165	.	-	2	ID=CBEC_561964;Parent=CBEC_561933
III	QG2082_V1	exon	8648043	8648165	.	-	.	ID=CBEC_561942;Parent=CBEC_561933
III	QG2082_V1	intron	8648166	8648764	.	-	1	Parent=CBEC_561933;ID=CBEC_561933_intron
III	QG2082_V1	CDS	8648765	8648979	.	-	1	ID=CBEC_561965;Parent=CBEC_561933
III	QG2082_V1	exon	8648765	8648979	.	-	.	ID=CBEC_561943;Parent=CBEC_561933
III	QG2082_V1	intron	8648980	8649480	.	-	2	Parent=CBEC_561933;ID=CBEC_561933_intron
III	QG2082_V1	repeat_region	8649156	8649193	.	.	.	X=A-rich_1300XXXXA-rich;ID=A-rich_1300XXXXA-rich;intact=TRUE
III	QG2082_V1	CDS	8649481	8649616	.	-	2	ID=CBEC_561966;Parent=CBEC_561933
III	QG2082_V1	exon	8649481	8649616	.	-	.	ID=CBEC_561944;Parent=CBEC_561933
III	QG2082_V1	intron	8649617	8649830	.	-	0	Parent=CBEC_561933;ID=CBEC_561933_intron
III	QG2082_V1	CDS	8649831	8650017	.	-	0	ID=CBEC_561967;Parent=CBEC_561933
III	QG2082_V1	exon	8649831	8650017	.	-	.	ID=CBEC_561945;Parent=CBEC_561933
III	QG2082_V1	intron	8650018	8650181	.	-	0	Parent=CBEC_561933;ID=CBEC_561933_intron
III	QG2082_V1	CDS	8650182	8650445	.	-	0	ID=CBEC_561968;Parent=CBEC_561933
III	QG2082_V1	exon	8650182	8650445	.	-	.	ID=CBEC_561946;Parent=CBEC_561933
III	QG2082_V1	intron	8650446	8650594	.	-	2	Parent=CBEC_561933;ID=CBEC_561933_intron
III	QG2082_V1	CDS	8650595	8650704	.	-	2	ID=CBEC_561969;Parent=CBEC_561933
III	QG2082_V1	exon	8650595	8650704	.	-	.	ID=CBEC_561947;Parent=CBEC_561933
III	QG2082_V1	intron	8650705	8651490	.	-	2	Parent=CBEC_561933;ID=CBEC_561933_intron
III	QG2082_V1	CDS	8651491	8651643	.	-	2	ID=CBEC_561970;Parent=CBEC_561933
III	QG2082_V1	exon	8651491	8651643	.	-	.	ID=CBEC_561948;Parent=CBEC_561933
III	QG2082_V1	intron	8651644	8652024	.	-	0	Parent=CBEC_561933;ID=CBEC_561933_intron
III	QG2082_V1	CDS	8652025	8652139	.	-	0	ID=CBEC_561971;Parent=CBEC_561933
III	QG2082_V1	exon	8652025	8652139	.	-	.	ID=CBEC_561949;Parent=CBEC_561933
III	QG2082_V1	intron	8652140	8652338	.	-	0	Parent=CBEC_561933;ID=CBEC_561933_intron
III	QG2082_V1	repeat_region	8652169	8652199	.	.	.	X=AATTGn_2XXXXSimple_repeat;ID=AATTGn_2XXXXSimple_repeat;intact=TRUE
III	QG2082_V1	repeat_region	8652200	8652217	.	.	.	X=A-rich_1301XXXXA-rich;ID=A-rich_1301XXXXA-rich;intact=TRUE
III	QG2082_V1	repeat_region	8652218	8652240	.	.	.	X=A-rich_1301XXXXA-rich;ID=A-rich_1301XXXXA-rich;intact=TRUE
III	QG2082_V1	CDS	8652339	8652413	.	-	0	ID=CBEC_561972;Parent=CBEC_561933
III	QG2082_V1	exon	8652339	8652413	.	-	.	ID=CBEC_561950;Parent=CBEC_561933
III	QG2082_V1	intron	8652414	8652463	.	-	2	Parent=CBEC_561933;ID=CBEC_561933_intron
III	QG2082_V1	CDS	8652464	8652609	.	-	2	ID=CBEC_561973;Parent=CBEC_561933
III	QG2082_V1	exon	8652464	8652609	.	-	.	ID=CBEC_561951;Parent=CBEC_561933
III	QG2082_V1	intron	8652610	8652706	.	-	0	Parent=CBEC_561933;ID=CBEC_561933_intron
III	QG2082_V1	CDS	8652707	8652812	.	-	0	ID=CBEC_561974;Parent=CBEC_561933
III	QG2082_V1	exon	8652707	8652812	.	-	.	ID=CBEC_561952;Parent=CBEC_561933
III	QG2082_V1	intron	8652813	8653094	.	-	2	Parent=CBEC_561933;ID=CBEC_561933_intron
III	QG2082_V1	repeat_region	8652930	8652975	.	.	.	X=A-rich_1302XXXXA-rich;ID=A-rich_1302XXXXA-rich;intact=TRUE
III	QG2082_V1	CDS	8653095	8653216	.	-	2	ID=CBEC_561975;Parent=CBEC_561933
III	QG2082_V1	exon	8653095	8653216	.	-	.	ID=CBEC_561953;Parent=CBEC_561933
III	QG2082_V1	intron	8653217	8653267	.	-	2	Parent=CBEC_561933;ID=CBEC_561933_intron
III	QG2082_V1	CDS	8653268	8653324	.	-	2	ID=CBEC_561976;Parent=CBEC_561933
III	QG2082_V1	exon	8653268	8653324	.	-	.	ID=CBEC_561954;Parent=CBEC_561933
III	QG2082_V1	intron	8653325	8653457	.	-	0	Parent=CBEC_561933;ID=CBEC_561933_intron
III	QG2082_V1	CDS	8653458	8653566	.	-	0	ID=CBEC_561977;Parent=CBEC_561933
III	QG2082_V1	exon	8653458	8653566	.	-	.	ID=CBEC_561955;Parent=CBEC_561933
III	QG2082_V1	repeat_region	8653769	8653813	.	.	.	X=TGTn_18XXXXSimple_repeat;ID=TGTn_18XXXXSimple_repeat;intact=TRUE
III	QG2082_V1	CDS	8654192	8654236	.	+	0	ID=CBEC_562006;Parent=CBEC_561989
III	QG2082_V1	exon	8654192	8654236	.	+	.	ID=CBEC_561990;Parent=CBEC_561989
III	QG2082_V1	gene	8654192	8658525	.	+	.	ID=CBEC_561988;Name=EVM prediction III.2299;celegans_gene_ids=WBGene00009441;celegans_gene_names=wdr-48
III	QG2082_V1	mRNA	8654192	8658525	.	+	.	ID=CBEC_561989;Parent=CBEC_561988;Name=EVM prediction III.2299;InterPro=IPR001680,IPR036322,IPR019775,IPR015943,IPR021772,IPR020472;Gene_Ontology=GO:0005515
III	QG2082_V1	intron	8654237	8654357	.	+	0	Parent=CBEC_561989;ID=CBEC_561989_intron
III	QG2082_V1	CDS	8654358	8654498	.	+	0	ID=CBEC_562007;Parent=CBEC_561989
III	QG2082_V1	exon	8654358	8654498	.	+	.	ID=CBEC_561991;Parent=CBEC_561989
III	QG2082_V1	intron	8654499	8654543	.	+	0	Parent=CBEC_561989;ID=CBEC_561989_intron
III	QG2082_V1	CDS	8654544	8654670	.	+	0	ID=CBEC_562008;Parent=CBEC_561989
III	QG2082_V1	exon	8654544	8654670	.	+	.	ID=CBEC_561992;Parent=CBEC_561989
III	QG2082_V1	intron	8654671	8654718	.	+	2	Parent=CBEC_561989;ID=CBEC_561989_intron
III	QG2082_V1	CDS	8654719	8654810	.	+	2	ID=CBEC_562009;Parent=CBEC_561989
III	QG2082_V1	exon	8654719	8654810	.	+	.	ID=CBEC_561993;Parent=CBEC_561989
III	QG2082_V1	intron	8654811	8654858	.	+	0	Parent=CBEC_561989;ID=CBEC_561989_intron
III	QG2082_V1	CDS	8654859	8654964	.	+	0	ID=CBEC_562010;Parent=CBEC_561989
III	QG2082_V1	exon	8654859	8654964	.	+	.	ID=CBEC_561994;Parent=CBEC_561989
III	QG2082_V1	intron	8654965	8655029	.	+	2	Parent=CBEC_561989;ID=CBEC_561989_intron
III	QG2082_V1	CDS	8655030	8655118	.	+	2	ID=CBEC_562011;Parent=CBEC_561989
III	QG2082_V1	exon	8655030	8655118	.	+	.	ID=CBEC_561995;Parent=CBEC_561989
III	QG2082_V1	intron	8655119	8655164	.	+	0	Parent=CBEC_561989;ID=CBEC_561989_intron
III	QG2082_V1	CDS	8655165	8655371	.	+	0	ID=CBEC_562012;Parent=CBEC_561989
III	QG2082_V1	exon	8655165	8655371	.	+	.	ID=CBEC_561996;Parent=CBEC_561989
III	QG2082_V1	intron	8655372	8655415	.	+	0	Parent=CBEC_561989;ID=CBEC_561989_intron
III	QG2082_V1	CDS	8655416	8655794	.	+	0	ID=CBEC_562013;Parent=CBEC_561989
III	QG2082_V1	exon	8655416	8655794	.	+	.	ID=CBEC_561997;Parent=CBEC_561989
III	QG2082_V1	intron	8655795	8655837	.	+	2	Parent=CBEC_561989;ID=CBEC_561989_intron
III	QG2082_V1	CDS	8655838	8655944	.	+	2	ID=CBEC_562014;Parent=CBEC_561989
III	QG2082_V1	exon	8655838	8655944	.	+	.	ID=CBEC_561998;Parent=CBEC_561989
III	QG2082_V1	intron	8655945	8655990	.	+	0	Parent=CBEC_561989;ID=CBEC_561989_intron
III	QG2082_V1	CDS	8655991	8656089	.	+	0	ID=CBEC_562015;Parent=CBEC_561989
III	QG2082_V1	exon	8655991	8656089	.	+	.	ID=CBEC_561999;Parent=CBEC_561989
III	QG2082_V1	intron	8656090	8656924	.	+	0	Parent=CBEC_561989;ID=CBEC_561989_intron
III	QG2082_V1	repeat_region	8656310	8656410	.	.	.	X=Cluster1026_473XXXXDNA-CMC-Chapaev;ID=Cluster1026_473XXXXDNA-CMC-Chapaev;intact=TRUE
III	QG2082_V1	CDS	8656925	8657018	.	+	0	ID=CBEC_562016;Parent=CBEC_561989
III	QG2082_V1	exon	8656925	8657018	.	+	.	ID=CBEC_562000;Parent=CBEC_561989
III	QG2082_V1	intron	8657019	8657063	.	+	2	Parent=CBEC_561989;ID=CBEC_561989_intron
III	QG2082_V1	CDS	8657064	8657223	.	+	2	ID=CBEC_562017;Parent=CBEC_561989
III	QG2082_V1	exon	8657064	8657223	.	+	.	ID=CBEC_562001;Parent=CBEC_561989
III	QG2082_V1	intron	8657224	8657860	.	+	1	Parent=CBEC_561989;ID=CBEC_561989_intron
III	QG2082_V1	CDS	8657861	8658052	.	+	1	ID=CBEC_562018;Parent=CBEC_561989
III	QG2082_V1	exon	8657861	8658052	.	+	.	ID=CBEC_562002;Parent=CBEC_561989
III	QG2082_V1	intron	8658053	8658094	.	+	1	Parent=CBEC_561989;ID=CBEC_561989_intron
III	QG2082_V1	CDS	8658095	8658177	.	+	1	ID=CBEC_562019;Parent=CBEC_561989
III	QG2082_V1	exon	8658095	8658177	.	+	.	ID=CBEC_562003;Parent=CBEC_561989
III	QG2082_V1	intron	8658178	8658229	.	+	2	Parent=CBEC_561989;ID=CBEC_561989_intron
III	QG2082_V1	CDS	8658230	8658288	.	+	2	ID=CBEC_562020;Parent=CBEC_561989
III	QG2082_V1	exon	8658230	8658288	.	+	.	ID=CBEC_562004;Parent=CBEC_561989
III	QG2082_V1	intron	8658289	8658426	.	+	0	Parent=CBEC_561989;ID=CBEC_561989_intron
III	QG2082_V1	CDS	8658427	8658525	.	+	0	ID=CBEC_562021;Parent=CBEC_561989
III	QG2082_V1	exon	8658427	8658525	.	+	.	ID=CBEC_562005;Parent=CBEC_561989
III	QG2082_V1	exon	8658823	8658860	.	+	.	ID=CBEC_562034;Parent=CBEC_562033
III	QG2082_V1	five_prime_UTR	8658823	8658824	.	+	.	ID=CBEC_562054;Parent=CBEC_562033
III	QG2082_V1	gene	8658823	8662073	.	+	.	ID=CBEC_562032;Name=EVM prediction III.2300;celegans_gene_ids=WBGene00009445;celegans_gene_names=F35G12.12
III	QG2082_V1	mRNA	8658823	8662073	.	+	.	ID=CBEC_562033;Parent=CBEC_562032;Name=EVM prediction III.2300;InterPro=IPR019538,IPR011989,IPR016024;Gene_Ontology=GO:0043248
III	QG2082_V1	CDS	8658825	8658860	.	+	0	ID=CBEC_562044;Parent=CBEC_562033
III	QG2082_V1	intron	8658861	8658909	.	+	0	Parent=CBEC_562033;ID=CBEC_562033_intron
III	QG2082_V1	CDS	8658910	8659010	.	+	0	ID=CBEC_562045;Parent=CBEC_562033
III	QG2082_V1	exon	8658910	8659010	.	+	.	ID=CBEC_562035;Parent=CBEC_562033
III	QG2082_V1	intron	8659011	8659276	.	+	1	Parent=CBEC_562033;ID=CBEC_562033_intron
III	QG2082_V1	CDS	8659277	8659655	.	+	1	ID=CBEC_562046;Parent=CBEC_562033
III	QG2082_V1	exon	8659277	8659655	.	+	.	ID=CBEC_562036;Parent=CBEC_562033
III	QG2082_V1	intron	8659656	8659703	.	+	0	Parent=CBEC_562033;ID=CBEC_562033_intron
III	QG2082_V1	CDS	8659704	8659895	.	+	0	ID=CBEC_562047;Parent=CBEC_562033
III	QG2082_V1	exon	8659704	8659895	.	+	.	ID=CBEC_562037;Parent=CBEC_562033
III	QG2082_V1	intron	8659896	8659938	.	+	0	Parent=CBEC_562033;ID=CBEC_562033_intron
III	QG2082_V1	CDS	8659939	8659996	.	+	0	ID=CBEC_562048;Parent=CBEC_562033
III	QG2082_V1	exon	8659939	8659996	.	+	.	ID=CBEC_562038;Parent=CBEC_562033
III	QG2082_V1	intron	8659997	8660131	.	+	2	Parent=CBEC_562033;ID=CBEC_562033_intron
III	QG2082_V1	CDS	8660132	8660220	.	+	2	ID=CBEC_562049;Parent=CBEC_562033
III	QG2082_V1	exon	8660132	8660220	.	+	.	ID=CBEC_562039;Parent=CBEC_562033
III	QG2082_V1	intron	8660221	8660260	.	+	0	Parent=CBEC_562033;ID=CBEC_562033_intron
III	QG2082_V1	CDS	8660261	8660372	.	+	0	ID=CBEC_562050;Parent=CBEC_562033
III	QG2082_V1	exon	8660261	8660372	.	+	.	ID=CBEC_562040;Parent=CBEC_562033
III	QG2082_V1	intron	8660373	8660420	.	+	2	Parent=CBEC_562033;ID=CBEC_562033_intron
III	QG2082_V1	CDS	8660421	8660531	.	+	2	ID=CBEC_562051;Parent=CBEC_562033
III	QG2082_V1	exon	8660421	8660531	.	+	.	ID=CBEC_562041;Parent=CBEC_562033
III	QG2082_V1	repeat_region	8660516	8660562	.	.	.	X=Cluster1276_195XXXXLTR-Gypsy;ID=Cluster1276_195XXXXLTR-Gypsy;intact=TRUE
III	QG2082_V1	intron	8660532	8661118	.	+	2	Parent=CBEC_562033;ID=CBEC_562033_intron
III	QG2082_V1	repeat_region	8660563	8660699	.	.	.	X=Cluster350_91XXXXDNA-TcMar-Tc1;ID=Cluster350_91XXXXDNA-TcMar-Tc1;intact=TRUE
III	QG2082_V1	repeat_region	8660700	8660767	.	.	.	X=Cluster838_29XXXXDNA-TcMar-Tc1;ID=Cluster838_29XXXXDNA-TcMar-Tc1;intact=TRUE
III	QG2082_V1	repeat_region	8660768	8660795	.	.	.	X=Cluster838_29XXXXDNA-TcMar-Tc1;ID=Cluster838_29XXXXDNA-TcMar-Tc1;intact=TRUE
III	QG2082_V1	repeat_region	8660828	8660987	.	.	.	X=Cluster123_39XXXXDNA-TcMar-Tc1;ID=Cluster123_39XXXXDNA-TcMar-Tc1;intact=TRUE
III	QG2082_V1	repeat_region	8660988	8661038	.	.	.	X=Cluster1477_143XXXXDNA-TcMar-Tc1;ID=Cluster1477_143XXXXDNA-TcMar-Tc1;intact=TRUE
III	QG2082_V1	repeat_region	8661039	8661059	.	.	.	X=Cluster1477_143XXXXDNA-TcMar-Tc1;ID=Cluster1477_143XXXXDNA-TcMar-Tc1;intact=TRUE
III	QG2082_V1	CDS	8661119	8661293	.	+	2	ID=CBEC_562052;Parent=CBEC_562033
III	QG2082_V1	exon	8661119	8661293	.	+	.	ID=CBEC_562042;Parent=CBEC_562033
III	QG2082_V1	intron	8661294	8661585	.	+	1	Parent=CBEC_562033;ID=CBEC_562033_intron
III	QG2082_V1	CDS	8661586	8661796	.	+	1	ID=CBEC_562053;Parent=CBEC_562033
III	QG2082_V1	exon	8661586	8662073	.	+	.	ID=CBEC_562043;Parent=CBEC_562033
III	QG2082_V1	three_prime_UTR	8661797	8662073	.	+	.	ID=CBEC_562055;Parent=CBEC_562033
III	QG2082_V1	repeat_region	8662209	8662255	.	.	.	X=Cluster1221_73XXXXDNA-CMC-Chapaev;ID=Cluster1221_73XXXXDNA-CMC-Chapaev;intact=TRUE
III	QG2082_V1	CDS	8662467	8662544	.	+	0	ID=CBEC_562078;Parent=CBEC_562067
III	QG2082_V1	exon	8662467	8662544	.	+	.	ID=CBEC_562068;Parent=CBEC_562067
III	QG2082_V1	gene	8662467	8667097	.	+	.	ID=CBEC_562066;Name=EVM prediction III.2301;celegans_gene_ids=WBGene00009442;celegans_gene_names=F35G12.5
III	QG2082_V1	mRNA	8662467	8667097	.	+	.	ID=CBEC_562067;Parent=CBEC_562066;Name=EVM prediction III.2301
III	QG2082_V1	intron	8662545	8663036	.	+	0	Parent=CBEC_562067;ID=CBEC_562067_intron
III	QG2082_V1	repeat_region	8662561	8662592	.	.	.	X=A-rich_1303XXXXA-rich;ID=A-rich_1303XXXXA-rich;intact=TRUE
III	QG2082_V1	CDS	8663037	8663144	.	+	0	ID=CBEC_562079;Parent=CBEC_562067
III	QG2082_V1	exon	8663037	8663144	.	+	.	ID=CBEC_562069;Parent=CBEC_562067
III	QG2082_V1	intron	8663145	8663480	.	+	0	Parent=CBEC_562067;ID=CBEC_562067_intron
III	QG2082_V1	repeat_region	8663165	8663205	.	.	.	X=A-rich_1304XXXXA-rich;ID=A-rich_1304XXXXA-rich;intact=TRUE
III	QG2082_V1	CDS	8663481	8663589	.	+	0	ID=CBEC_562080;Parent=CBEC_562067
III	QG2082_V1	exon	8663481	8663589	.	+	.	ID=CBEC_562070;Parent=CBEC_562067
III	QG2082_V1	intron	8663590	8663732	.	+	2	Parent=CBEC_562067;ID=CBEC_562067_intron
III	QG2082_V1	CDS	8663733	8663944	.	+	2	ID=CBEC_562081;Parent=CBEC_562067
III	QG2082_V1	exon	8663733	8663944	.	+	.	ID=CBEC_562071;Parent=CBEC_562067
III	QG2082_V1	intron	8663945	8665000	.	+	0	Parent=CBEC_562067;ID=CBEC_562067_intron
III	QG2082_V1	CDS	8665001	8665146	.	+	0	ID=CBEC_562082;Parent=CBEC_562067
III	QG2082_V1	exon	8665001	8665146	.	+	.	ID=CBEC_562072;Parent=CBEC_562067
III	QG2082_V1	intron	8665147	8665195	.	+	1	Parent=CBEC_562067;ID=CBEC_562067_intron
III	QG2082_V1	CDS	8665196	8665331	.	+	1	ID=CBEC_562083;Parent=CBEC_562067
III	QG2082_V1	exon	8665196	8665331	.	+	.	ID=CBEC_562073;Parent=CBEC_562067
III	QG2082_V1	intron	8665332	8665682	.	+	0	Parent=CBEC_562067;ID=CBEC_562067_intron
III	QG2082_V1	repeat_region	8665482	8665546	.	.	.	X=ATTTTTGn_9XXXXSimple_repeat;ID=ATTTTTGn_9XXXXSimple_repeat;intact=TRUE
III	QG2082_V1	CDS	8665683	8665814	.	+	0	ID=CBEC_562084;Parent=CBEC_562067
III	QG2082_V1	exon	8665683	8665814	.	+	.	ID=CBEC_562074;Parent=CBEC_562067
III	QG2082_V1	intron	8665815	8665964	.	+	0	Parent=CBEC_562067;ID=CBEC_562067_intron
III	QG2082_V1	repeat_region	8665906	8665958	.	.	.	X=ATTTTTCn_8XXXXSimple_repeat;ID=ATTTTTCn_8XXXXSimple_repeat;intact=TRUE
III	QG2082_V1	CDS	8665965	8666090	.	+	0	ID=CBEC_562085;Parent=CBEC_562067
III	QG2082_V1	exon	8665965	8666090	.	+	.	ID=CBEC_562075;Parent=CBEC_562067
III	QG2082_V1	intron	8666091	8666400	.	+	0	Parent=CBEC_562067;ID=CBEC_562067_intron
III	QG2082_V1	CDS	8666401	8666493	.	+	0	ID=CBEC_562086;Parent=CBEC_562067
III	QG2082_V1	exon	8666401	8666493	.	+	.	ID=CBEC_562076;Parent=CBEC_562067
III	QG2082_V1	intron	8666494	8667007	.	+	0	Parent=CBEC_562067;ID=CBEC_562067_intron
III	QG2082_V1	CDS	8667008	8667097	.	+	0	ID=CBEC_562087;Parent=CBEC_562067
III	QG2082_V1	exon	8667008	8667097	.	+	.	ID=CBEC_562077;Parent=CBEC_562067
III	QG2082_V1	CDS	8667303	8667437	.	-	0	ID=CBEC_562104;Parent=CBEC_562099
III	QG2082_V1	exon	8667303	8667437	.	-	.	ID=CBEC_562100;Parent=CBEC_562099
III	QG2082_V1	gene	8667303	8668924	.	-	.	ID=CBEC_562098;Name=EVM prediction III.2302;celegans_gene_ids=WBGene00009443;celegans_gene_names=F35G12.7
III	QG2082_V1	mRNA	8667303	8668924	.	-	.	ID=CBEC_562099;Parent=CBEC_562098;Name=EVM prediction III.2302;InterPro=IPR015867,IPR011322,IPR004323;Gene_Ontology=GO:0010038
III	QG2082_V1	intron	8667438	8668597	.	-	1	Parent=CBEC_562099;ID=CBEC_562099_intron
III	QG2082_V1	CDS	8668598	8668685	.	-	1	ID=CBEC_562105;Parent=CBEC_562099
III	QG2082_V1	exon	8668598	8668685	.	-	.	ID=CBEC_562101;Parent=CBEC_562099
III	QG2082_V1	intron	8668686	8668738	.	-	1	Parent=CBEC_562099;ID=CBEC_562099_intron
III	QG2082_V1	CDS	8668739	8668798	.	-	1	ID=CBEC_562106;Parent=CBEC_562099
III	QG2082_V1	exon	8668739	8668798	.	-	.	ID=CBEC_562102;Parent=CBEC_562099
III	QG2082_V1	intron	8668799	8668847	.	-	0	Parent=CBEC_562099;ID=CBEC_562099_intron
III	QG2082_V1	CDS	8668848	8668924	.	-	0	ID=CBEC_562107;Parent=CBEC_562099
III	QG2082_V1	exon	8668848	8668924	.	-	.	ID=CBEC_562103;Parent=CBEC_562099
III	QG2082_V1	CDS	8669197	8669346	.	+	0	ID=CBEC_562135;Parent=CBEC_562119
III	QG2082_V1	exon	8669197	8669346	.	+	.	ID=CBEC_562120;Parent=CBEC_562119
III	QG2082_V1	gene	8669197	8675788	.	+	.	ID=CBEC_562118;Name=EVM prediction III.2303;celegans_gene_ids=WBGene00004874;celegans_gene_names=smc-4
III	QG2082_V1	mRNA	8669197	8675788	.	+	.	ID=CBEC_562119;Parent=CBEC_562118;Name=EVM prediction III.2303;InterPro=IPR027417,IPR003395,IPR036277,IPR010935,IPR024704;Gene_Ontology=GO:0005515,GO:0005524,GO:0051276,GO:0005694,GO:0016887
III	QG2082_V1	intron	8669347	8669414	.	+	0	Parent=CBEC_562119;ID=CBEC_562119_intron
III	QG2082_V1	CDS	8669415	8669489	.	+	0	ID=CBEC_562136;Parent=CBEC_562119
III	QG2082_V1	exon	8669415	8669489	.	+	.	ID=CBEC_562121;Parent=CBEC_562119
III	QG2082_V1	intron	8669490	8669539	.	+	0	Parent=CBEC_562119;ID=CBEC_562119_intron
III	QG2082_V1	CDS	8669540	8669665	.	+	0	ID=CBEC_562137;Parent=CBEC_562119
III	QG2082_V1	exon	8669540	8669665	.	+	.	ID=CBEC_562122;Parent=CBEC_562119
III	QG2082_V1	intron	8669666	8669715	.	+	0	Parent=CBEC_562119;ID=CBEC_562119_intron
III	QG2082_V1	CDS	8669716	8669904	.	+	0	ID=CBEC_562138;Parent=CBEC_562119
III	QG2082_V1	exon	8669716	8669904	.	+	.	ID=CBEC_562123;Parent=CBEC_562119
III	QG2082_V1	intron	8669905	8669945	.	+	0	Parent=CBEC_562119;ID=CBEC_562119_intron
III	QG2082_V1	CDS	8669946	8670122	.	+	0	ID=CBEC_562139;Parent=CBEC_562119
III	QG2082_V1	exon	8669946	8670122	.	+	.	ID=CBEC_562124;Parent=CBEC_562119
III	QG2082_V1	intron	8670123	8670178	.	+	0	Parent=CBEC_562119;ID=CBEC_562119_intron
III	QG2082_V1	CDS	8670179	8670471	.	+	0	ID=CBEC_562140;Parent=CBEC_562119
III	QG2082_V1	exon	8670179	8670471	.	+	.	ID=CBEC_562125;Parent=CBEC_562119
III	QG2082_V1	intron	8670472	8670517	.	+	1	Parent=CBEC_562119;ID=CBEC_562119_intron
III	QG2082_V1	CDS	8670518	8672163	.	+	1	ID=CBEC_562141;Parent=CBEC_562119
III	QG2082_V1	exon	8670518	8672163	.	+	.	ID=CBEC_562126;Parent=CBEC_562119
III	QG2082_V1	repeat_region	8670775	8670807	.	.	.	X=AGACGGn_1XXXXSimple_repeat;ID=AGACGGn_1XXXXSimple_repeat;intact=TRUE
III	QG2082_V1	intron	8672164	8672208	.	+	2	Parent=CBEC_562119;ID=CBEC_562119_intron
III	QG2082_V1	CDS	8672209	8672714	.	+	2	ID=CBEC_562142;Parent=CBEC_562119
III	QG2082_V1	exon	8672209	8672714	.	+	.	ID=CBEC_562127;Parent=CBEC_562119
III	QG2082_V1	repeat_region	8672507	8672567	.	.	.	X=GGAGACn_2XXXXSimple_repeat;ID=GGAGACn_2XXXXSimple_repeat;intact=TRUE
III	QG2082_V1	intron	8672715	8672759	.	+	0	Parent=CBEC_562119;ID=CBEC_562119_intron
III	QG2082_V1	CDS	8672760	8673281	.	+	0	ID=CBEC_562143;Parent=CBEC_562119
III	QG2082_V1	exon	8672760	8673281	.	+	.	ID=CBEC_562128;Parent=CBEC_562119
III	QG2082_V1	intron	8673282	8673323	.	+	0	Parent=CBEC_562119;ID=CBEC_562119_intron
III	QG2082_V1	CDS	8673324	8673445	.	+	0	ID=CBEC_562144;Parent=CBEC_562119
III	QG2082_V1	exon	8673324	8673445	.	+	.	ID=CBEC_562129;Parent=CBEC_562119
III	QG2082_V1	intron	8673446	8673492	.	+	1	Parent=CBEC_562119;ID=CBEC_562119_intron
III	QG2082_V1	CDS	8673493	8673594	.	+	1	ID=CBEC_562145;Parent=CBEC_562119
III	QG2082_V1	exon	8673493	8673594	.	+	.	ID=CBEC_562130;Parent=CBEC_562119
III	QG2082_V1	intron	8673595	8673641	.	+	1	Parent=CBEC_562119;ID=CBEC_562119_intron
III	QG2082_V1	CDS	8673642	8673894	.	+	1	ID=CBEC_562146;Parent=CBEC_562119
III	QG2082_V1	exon	8673642	8673894	.	+	.	ID=CBEC_562131;Parent=CBEC_562119
III	QG2082_V1	intron	8673895	8674775	.	+	0	Parent=CBEC_562119;ID=CBEC_562119_intron
III	QG2082_V1	CDS	8674776	8675049	.	+	0	ID=CBEC_562147;Parent=CBEC_562119
III	QG2082_V1	exon	8674776	8675049	.	+	.	ID=CBEC_562132;Parent=CBEC_562119
III	QG2082_V1	intron	8675050	8675094	.	+	2	Parent=CBEC_562119;ID=CBEC_562119_intron
III	QG2082_V1	CDS	8675095	8675198	.	+	2	ID=CBEC_562148;Parent=CBEC_562119
III	QG2082_V1	exon	8675095	8675198	.	+	.	ID=CBEC_562133;Parent=CBEC_562119
III	QG2082_V1	intron	8675199	8675247	.	+	0	Parent=CBEC_562119;ID=CBEC_562119_intron
III	QG2082_V1	CDS	8675248	8675379	.	+	0	ID=CBEC_562149;Parent=CBEC_562119
III	QG2082_V1	exon	8675248	8675788	.	+	.	ID=CBEC_562134;Parent=CBEC_562119
III	QG2082_V1	three_prime_UTR	8675380	8675788	.	+	.	ID=CBEC_562150;Parent=CBEC_562119
III	QG2082_V1	repeat_region	8675468	8675484	.	.	.	X=TCn_167XXXXSimple_repeat;ID=TCn_167XXXXSimple_repeat;intact=TRUE
III	QG2082_V1	repeat_region	8675525	8675566	.	.	.	X=TTTTTTAn_4XXXXSimple_repeat;ID=TTTTTTAn_4XXXXSimple_repeat;intact=TRUE
III	QG2082_V1	repeat_region	8675996	8676034	.	.	.	X=Cluster825_46XXXXLINE-CR1;ID=Cluster825_46XXXXLINE-CR1;intact=TRUE
III	QG2082_V1	CDS	8676250	8676349	.	+	0	ID=CBEC_562166;Parent=CBEC_562162
III	QG2082_V1	exon	8676250	8676349	.	+	.	ID=CBEC_562163;Parent=CBEC_562162
III	QG2082_V1	gene	8676250	8676810	.	+	.	ID=CBEC_562161;Name=EVM prediction III.2304;celegans_gene_ids=WBGene00009444;celegans_gene_names=erh-2
III	QG2082_V1	mRNA	8676250	8676810	.	+	.	ID=CBEC_562162;Parent=CBEC_562161;Name=EVM prediction III.2304;InterPro=IPR000781,IPR035912
III	QG2082_V1	intron	8676350	8676468	.	+	2	Parent=CBEC_562162;ID=CBEC_562162_intron
III	QG2082_V1	CDS	8676469	8676593	.	+	2	ID=CBEC_562167;Parent=CBEC_562162
III	QG2082_V1	exon	8676469	8676593	.	+	.	ID=CBEC_562164;Parent=CBEC_562162
III	QG2082_V1	intron	8676594	8676693	.	+	0	Parent=CBEC_562162;ID=CBEC_562162_intron
III	QG2082_V1	CDS	8676694	8676810	.	+	0	ID=CBEC_562168;Parent=CBEC_562162
III	QG2082_V1	exon	8676694	8676810	.	+	.	ID=CBEC_562165;Parent=CBEC_562162
III	QG2082_V1	repeat_region	8677100	8677183	.	.	.	X=Cluster1256_21XXXXUnknown;ID=Cluster1256_21XXXXUnknown;intact=TRUE
III	QG2082_V1	repeat_region	8677184	8677330	.	.	.	X=Cluster394_72XXXXDNA-TcMar-Tc1;ID=Cluster394_72XXXXDNA-TcMar-Tc1;intact=TRUE
III	QG2082_V1	repeat_region	8677331	8677763	.	.	.	X=Cluster394_73XXXXDNA-TcMar-Tc1;ID=Cluster394_73XXXXDNA-TcMar-Tc1;intact=TRUE
III	QG2082_V1	repeat_region	8677826	8677852	.	.	.	X=A-rich_1305XXXXA-rich;ID=A-rich_1305XXXXA-rich;intact=TRUE
III	QG2082_V1	repeat_region	8677987	8678080	.	.	.	X=Cluster787_34XXXXUnknown;ID=Cluster787_34XXXXUnknown;intact=TRUE
III	QG2082_V1	repeat_region	8678320	8678366	.	.	.	X=GGACAAn_1XXXXSimple_repeat;ID=GGACAAn_1XXXXSimple_repeat;intact=TRUE
III	QG2082_V1	CDS	8678871	8679131	.	-	0	ID=CBEC_562184;Parent=CBEC_562180
III	QG2082_V1	exon	8678871	8679131	.	-	.	ID=CBEC_562181;Parent=CBEC_562180
III	QG2082_V1	gene	8678871	8679512	.	-	.	ID=CBEC_562179;Name=EVM prediction III.2305;celegans_gene_ids=WBGene00000145;celegans_gene_names=apc-11
III	QG2082_V1	mRNA	8678871	8679512	.	-	.	ID=CBEC_562180;Parent=CBEC_562179;Name=EVM prediction III.2305;InterPro=IPR013083,IPR001841,IPR024991;Gene_Ontology=GO:0008270,GO:0061630,GO:0097602,GO:0031145,GO:0005680
III	QG2082_V1	intron	8679132	8679282	.	-	0	Parent=CBEC_562180;ID=CBEC_562180_intron
III	QG2082_V1	CDS	8679283	8679363	.	-	0	ID=CBEC_562185;Parent=CBEC_562180
III	QG2082_V1	exon	8679283	8679363	.	-	.	ID=CBEC_562182;Parent=CBEC_562180
III	QG2082_V1	intron	8679364	8679410	.	-	0	Parent=CBEC_562180;ID=CBEC_562180_intron
III	QG2082_V1	CDS	8679411	8679512	.	-	0	ID=CBEC_562186;Parent=CBEC_562180
III	QG2082_V1	exon	8679411	8679512	.	-	.	ID=CBEC_562183;Parent=CBEC_562180
III	QG2082_V1	exon	8679626	8679958	.	-	.	ID=CBEC_562199;Parent=CBEC_562198
III	QG2082_V1	gene	8679626	8680809	.	-	.	ID=CBEC_562197;Name=EVM prediction III.2306;celegans_gene_ids=WBGene00000206;celegans_gene_names=asb-1
III	QG2082_V1	mRNA	8679626	8680809	.	-	.	ID=CBEC_562198;Parent=CBEC_562197;Name=EVM prediction III.2306;InterPro=IPR008688,IPR013837;Gene_Ontology=GO:0015078,GO:0015986
III	QG2082_V1	three_prime_UTR	8679626	8679756	.	-	.	ID=CBEC_562208;Parent=CBEC_562198
III	QG2082_V1	CDS	8679757	8679958	.	-	1	ID=CBEC_562203;Parent=CBEC_562198
III	QG2082_V1	intron	8679959	8680003	.	-	2	Parent=CBEC_562198;ID=CBEC_562198_intron
III	QG2082_V1	CDS	8680004	8680202	.	-	2	ID=CBEC_562204;Parent=CBEC_562198
III	QG2082_V1	exon	8680004	8680202	.	-	.	ID=CBEC_562200;Parent=CBEC_562198
III	QG2082_V1	intron	8680203	8680249	.	-	2	Parent=CBEC_562198;ID=CBEC_562198_intron
III	QG2082_V1	CDS	8680250	8680681	.	-	2	ID=CBEC_562205;Parent=CBEC_562198
III	QG2082_V1	exon	8680250	8680681	.	-	.	ID=CBEC_562201;Parent=CBEC_562198
III	QG2082_V1	intron	8680682	8680731	.	-	0	Parent=CBEC_562198;ID=CBEC_562198_intron
III	QG2082_V1	CDS	8680732	8680807	.	-	0	ID=CBEC_562206;Parent=CBEC_562198
III	QG2082_V1	exon	8680732	8680809	.	-	.	ID=CBEC_562202;Parent=CBEC_562198
III	QG2082_V1	five_prime_UTR	8680808	8680809	.	-	.	ID=CBEC_562207;Parent=CBEC_562198
III	QG2082_V1	CDS	8681653	8681829	.	-	0	ID=CBEC_562232;Parent=CBEC_562220
III	QG2082_V1	exon	8681653	8681829	.	-	.	ID=CBEC_562221;Parent=CBEC_562220
III	QG2082_V1	gene	8681653	8689096	.	-	.	ID=CBEC_562219;Name=EVM prediction III.2307
III	QG2082_V1	mRNA	8681653	8689096	.	-	.	ID=CBEC_562220;Parent=CBEC_562219;Name=EVM prediction III.2307;InterPro=IPR000409,IPR036372,IPR036322,IPR015943,IPR046851,IPR011993,IPR023362,IPR001680;Gene_Ontology=GO:0005515
III	QG2082_V1	intron	8681830	8682340	.	-	1	Parent=CBEC_562220;ID=CBEC_562220_intron
III	QG2082_V1	CDS	8682341	8682452	.	-	1	ID=CBEC_562233;Parent=CBEC_562220
III	QG2082_V1	exon	8682341	8682452	.	-	.	ID=CBEC_562222;Parent=CBEC_562220
III	QG2082_V1	intron	8682453	8682686	.	-	0	Parent=CBEC_562220;ID=CBEC_562220_intron
III	QG2082_V1	repeat_region	8682482	8682516	.	.	.	X=A-rich_1306XXXXA-rich;ID=A-rich_1306XXXXA-rich;intact=TRUE
III	QG2082_V1	repeat_region	8682565	8682666	.	.	.	X=Cluster54_548XXXXDNA-CMC-Chapaev;ID=Cluster54_548XXXXDNA-CMC-Chapaev;intact=TRUE
III	QG2082_V1	CDS	8682687	8683003	.	-	0	ID=CBEC_562234;Parent=CBEC_562220
III	QG2082_V1	exon	8682687	8683003	.	-	.	ID=CBEC_562223;Parent=CBEC_562220
III	QG2082_V1	intron	8683004	8683247	.	-	2	Parent=CBEC_562220;ID=CBEC_562220_intron
III	QG2082_V1	CDS	8683248	8683387	.	-	2	ID=CBEC_562235;Parent=CBEC_562220
III	QG2082_V1	exon	8683248	8683387	.	-	.	ID=CBEC_562224;Parent=CBEC_562220
III	QG2082_V1	intron	8683388	8684282	.	-	2	Parent=CBEC_562220;ID=CBEC_562220_intron
III	QG2082_V1	repeat_region	8683874	8683907	.	.	.	X=Cluster1376_558XXXXUnknown;ID=Cluster1376_558XXXXUnknown;intact=TRUE
III	QG2082_V1	repeat_region	8683926	8683940	.	.	.	X=Cluster1066_554XXXXDNA-TcMar-Tc1;ID=Cluster1066_554XXXXDNA-TcMar-Tc1;intact=TRUE
III	QG2082_V1	repeat_region	8683941	8684026	.	.	.	X=Cluster1066_555XXXXDNA-TcMar-Tc1;ID=Cluster1066_555XXXXDNA-TcMar-Tc1;intact=TRUE
III	QG2082_V1	repeat_region	8684027	8684039	.	.	.	X=Cluster910_548XXXXUnknown;ID=Cluster910_548XXXXUnknown;intact=TRUE
III	QG2082_V1	repeat_region	8684040	8684050	.	.	.	X=Cluster1066_555XXXXDNA-TcMar-Tc1;ID=Cluster1066_555XXXXDNA-TcMar-Tc1;intact=TRUE
III	QG2082_V1	repeat_region	8684052	8684085	.	.	.	X=Cluster1376_559XXXXUnknown;ID=Cluster1376_559XXXXUnknown;intact=TRUE
III	QG2082_V1	repeat_region	8684126	8684196	.	.	.	X=A-rich_1307XXXXA-rich;ID=A-rich_1307XXXXA-rich;intact=TRUE
III	QG2082_V1	CDS	8684283	8684537	.	-	2	ID=CBEC_562236;Parent=CBEC_562220
III	QG2082_V1	exon	8684283	8684537	.	-	.	ID=CBEC_562225;Parent=CBEC_562220
III	QG2082_V1	intron	8684538	8685613	.	-	0	Parent=CBEC_562220;ID=CBEC_562220_intron
III	QG2082_V1	CDS	8685614	8686322	.	-	0	ID=CBEC_562237;Parent=CBEC_562220
III	QG2082_V1	exon	8685614	8686322	.	-	.	ID=CBEC_562226;Parent=CBEC_562220
III	QG2082_V1	intron	8686323	8686821	.	-	0	Parent=CBEC_562220;ID=CBEC_562220_intron
III	QG2082_V1	CDS	8686822	8686962	.	-	0	ID=CBEC_562238;Parent=CBEC_562220
III	QG2082_V1	exon	8686822	8686962	.	-	.	ID=CBEC_562227;Parent=CBEC_562220
III	QG2082_V1	intron	8686963	8687212	.	-	2	Parent=CBEC_562220;ID=CBEC_562220_intron
III	QG2082_V1	CDS	8687213	8687469	.	-	2	ID=CBEC_562239;Parent=CBEC_562220
III	QG2082_V1	exon	8687213	8687469	.	-	.	ID=CBEC_562228;Parent=CBEC_562220
III	QG2082_V1	intron	8687470	8688212	.	-	2	Parent=CBEC_562220;ID=CBEC_562220_intron
III	QG2082_V1	CDS	8688213	8688287	.	-	2	ID=CBEC_562240;Parent=CBEC_562220
III	QG2082_V1	exon	8688213	8688287	.	-	.	ID=CBEC_562229;Parent=CBEC_562220
III	QG2082_V1	intron	8688288	8688341	.	-	0	Parent=CBEC_562220;ID=CBEC_562220_intron
III	QG2082_V1	CDS	8688342	8688459	.	-	0	ID=CBEC_562241;Parent=CBEC_562220
III	QG2082_V1	exon	8688342	8688459	.	-	.	ID=CBEC_562230;Parent=CBEC_562220
III	QG2082_V1	intron	8688460	8689084	.	-	0	Parent=CBEC_562220;ID=CBEC_562220_intron
III	QG2082_V1	CDS	8689085	8689096	.	-	0	ID=CBEC_562242;Parent=CBEC_562220
III	QG2082_V1	exon	8689085	8689096	.	-	.	ID=CBEC_562231;Parent=CBEC_562220
III	QG2082_V1	repeat_region	8689125	8689145	.	.	.	X=AATn_27XXXXSimple_repeat;ID=AATn_27XXXXSimple_repeat;intact=TRUE
III	QG2082_V1	repeat_region	8690462	8690480	.	.	.	X=An_145XXXXSimple_repeat;ID=An_145XXXXSimple_repeat;intact=TRUE
III	QG2082_V1	exon	8691285	8691379	.	+	.	ID=CBEC_562255;Parent=CBEC_562254
III	QG2082_V1	five_prime_UTR	8691285	8691346	.	+	.	ID=CBEC_562267;Parent=CBEC_562254
III	QG2082_V1	gene	8691285	8694946	.	+	.	ID=CBEC_562253;Name=EVM prediction III.2308;celegans_gene_ids=WBGene00003112;celegans_gene_names=mab-21
III	QG2082_V1	mRNA	8691285	8694946	.	+	.	ID=CBEC_562254;Parent=CBEC_562253;Name=EVM prediction III.2308;InterPro=IPR046903,IPR046906,IPR024810
III	QG2082_V1	CDS	8691347	8691379	.	+	0	ID=CBEC_562261;Parent=CBEC_562254
III	QG2082_V1	intron	8691380	8691523	.	+	0	Parent=CBEC_562254;ID=CBEC_562254_intron
III	QG2082_V1	CDS	8691524	8691688	.	+	0	ID=CBEC_562262;Parent=CBEC_562254
III	QG2082_V1	exon	8691524	8691688	.	+	.	ID=CBEC_562256;Parent=CBEC_562254
III	QG2082_V1	intron	8691689	8691879	.	+	0	Parent=CBEC_562254;ID=CBEC_562254_intron
III	QG2082_V1	repeat_region	8691723	8691858	.	.	.	X=Cluster237_336XXXXUnknown;ID=Cluster237_336XXXXUnknown;intact=TRUE
III	QG2082_V1	CDS	8691880	8692121	.	+	0	ID=CBEC_562263;Parent=CBEC_562254
III	QG2082_V1	exon	8691880	8692121	.	+	.	ID=CBEC_562257;Parent=CBEC_562254
III	QG2082_V1	intron	8692122	8692166	.	+	1	Parent=CBEC_562254;ID=CBEC_562254_intron
III	QG2082_V1	CDS	8692167	8692471	.	+	1	ID=CBEC_562264;Parent=CBEC_562254
III	QG2082_V1	exon	8692167	8692471	.	+	.	ID=CBEC_562258;Parent=CBEC_562254
III	QG2082_V1	intron	8692472	8692634	.	+	2	Parent=CBEC_562254;ID=CBEC_562254_intron
III	QG2082_V1	CDS	8692635	8692808	.	+	2	ID=CBEC_562265;Parent=CBEC_562254
III	QG2082_V1	exon	8692635	8692808	.	+	.	ID=CBEC_562259;Parent=CBEC_562254
III	QG2082_V1	intron	8692809	8694651	.	+	2	Parent=CBEC_562254;ID=CBEC_562254_intron
III	QG2082_V1	CDS	8694652	8694827	.	+	2	ID=CBEC_562266;Parent=CBEC_562254
III	QG2082_V1	exon	8694652	8694946	.	+	.	ID=CBEC_562260;Parent=CBEC_562254
III	QG2082_V1	three_prime_UTR	8694828	8694946	.	+	.	ID=CBEC_562268;Parent=CBEC_562254
III	QG2082_V1	CDS	8694929	8695092	.	-	2	ID=CBEC_562307;Parent=CBEC_562280
III	QG2082_V1	exon	8694929	8695092	.	-	.	ID=CBEC_562281;Parent=CBEC_562280
III	QG2082_V1	gene	8694929	8717113	.	-	.	ID=CBEC_562279;Name=EVM prediction III.2309;celegans_gene_ids=WBGene00004760;celegans_gene_names=sel-2
III	QG2082_V1	mRNA	8694929	8717113	.	-	.	ID=CBEC_562280;Parent=CBEC_562279;Name=EVM prediction III.2309;InterPro=IPR016024,IPR013320,IPR023362,IPR010508,IPR046852,IPR031570;Gene_Ontology=GO:0005515
III	QG2082_V1	intron	8695093	8697720	.	-	1	Parent=CBEC_562280;ID=CBEC_562280_intron
III	QG2082_V1	CDS	8697721	8697821	.	-	1	ID=CBEC_562308;Parent=CBEC_562280
III	QG2082_V1	exon	8697721	8697821	.	-	.	ID=CBEC_562282;Parent=CBEC_562280
III	QG2082_V1	intron	8697822	8698100	.	-	1	Parent=CBEC_562280;ID=CBEC_562280_intron
III	QG2082_V1	CDS	8698101	8698271	.	-	1	ID=CBEC_562309;Parent=CBEC_562280
III	QG2082_V1	exon	8698101	8698271	.	-	.	ID=CBEC_562283;Parent=CBEC_562280
III	QG2082_V1	intron	8698272	8698498	.	-	0	Parent=CBEC_562280;ID=CBEC_562280_intron
III	QG2082_V1	repeat_region	8698290	8698459	.	.	.	X=Cluster305_2344XXXXDNA-TcMar-Tc1;ID=Cluster305_2344XXXXDNA-TcMar-Tc1;intact=TRUE
III	QG2082_V1	CDS	8698499	8698650	.	-	0	ID=CBEC_562310;Parent=CBEC_562280
III	QG2082_V1	exon	8698499	8698650	.	-	.	ID=CBEC_562284;Parent=CBEC_562280
III	QG2082_V1	intron	8698651	8699227	.	-	2	Parent=CBEC_562280;ID=CBEC_562280_intron
III	QG2082_V1	repeat_region	8698920	8698943	.	.	.	X=An_146XXXXSimple_repeat;ID=An_146XXXXSimple_repeat;intact=TRUE
III	QG2082_V1	CDS	8699228	8699466	.	-	2	ID=CBEC_562311;Parent=CBEC_562280
III	QG2082_V1	exon	8699228	8699466	.	-	.	ID=CBEC_562285;Parent=CBEC_562280
III	QG2082_V1	intron	8699467	8700148	.	-	0	Parent=CBEC_562280;ID=CBEC_562280_intron
III	QG2082_V1	CDS	8700149	8700263	.	-	0	ID=CBEC_562312;Parent=CBEC_562280
III	QG2082_V1	exon	8700149	8700263	.	-	.	ID=CBEC_562286;Parent=CBEC_562280
III	QG2082_V1	intron	8700264	8700859	.	-	0	Parent=CBEC_562280;ID=CBEC_562280_intron
III	QG2082_V1	repeat_region	8700706	8700741	.	.	.	X=A-rich_1308XXXXA-rich;ID=A-rich_1308XXXXA-rich;intact=TRUE
III	QG2082_V1	CDS	8700860	8700967	.	-	0	ID=CBEC_562313;Parent=CBEC_562280
III	QG2082_V1	exon	8700860	8700967	.	-	.	ID=CBEC_562287;Parent=CBEC_562280
III	QG2082_V1	intron	8700968	8701409	.	-	2	Parent=CBEC_562280;ID=CBEC_562280_intron
III	QG2082_V1	repeat_region	8701267	8701304	.	.	.	X=A-rich_1309XXXXA-rich;ID=A-rich_1309XXXXA-rich;intact=TRUE
III	QG2082_V1	CDS	8701410	8701618	.	-	2	ID=CBEC_562314;Parent=CBEC_562280
III	QG2082_V1	exon	8701410	8701618	.	-	.	ID=CBEC_562288;Parent=CBEC_562280
III	QG2082_V1	intron	8701619	8702343	.	-	0	Parent=CBEC_562280;ID=CBEC_562280_intron
III	QG2082_V1	CDS	8702344	8702587	.	-	0	ID=CBEC_562315;Parent=CBEC_562280
III	QG2082_V1	exon	8702344	8702587	.	-	.	ID=CBEC_562289;Parent=CBEC_562280
III	QG2082_V1	intron	8702588	8703114	.	-	0	Parent=CBEC_562280;ID=CBEC_562280_intron
III	QG2082_V1	CDS	8703115	8703426	.	-	0	ID=CBEC_562316;Parent=CBEC_562280
III	QG2082_V1	exon	8703115	8703426	.	-	.	ID=CBEC_562290;Parent=CBEC_562280
III	QG2082_V1	intron	8703427	8704051	.	-	1	Parent=CBEC_562280;ID=CBEC_562280_intron
III	QG2082_V1	repeat_region	8703839	8703994	.	.	.	X=Cluster851_472XXXXDNA-CMC-Chapaev;ID=Cluster851_472XXXXDNA-CMC-Chapaev;intact=TRUE
III	QG2082_V1	CDS	8704052	8704202	.	-	1	ID=CBEC_562317;Parent=CBEC_562280
III	QG2082_V1	exon	8704052	8704202	.	-	.	ID=CBEC_562291;Parent=CBEC_562280
III	QG2082_V1	intron	8704203	8704912	.	-	1	Parent=CBEC_562280;ID=CBEC_562280_intron
III	QG2082_V1	repeat_region	8704889	8704907	.	.	.	X=An_147XXXXSimple_repeat;ID=An_147XXXXSimple_repeat;intact=TRUE
III	QG2082_V1	CDS	8704913	8705293	.	-	1	ID=CBEC_562318;Parent=CBEC_562280
III	QG2082_V1	exon	8704913	8705293	.	-	.	ID=CBEC_562292;Parent=CBEC_562280
III	QG2082_V1	intron	8705294	8706126	.	-	1	Parent=CBEC_562280;ID=CBEC_562280_intron
III	QG2082_V1	repeat_region	8706002	8706043	.	.	.	X=A-rich_1310XXXXA-rich;ID=A-rich_1310XXXXA-rich;intact=TRUE
III	QG2082_V1	CDS	8706127	8706756	.	-	1	ID=CBEC_562319;Parent=CBEC_562280
III	QG2082_V1	exon	8706127	8706756	.	-	.	ID=CBEC_562293;Parent=CBEC_562280
III	QG2082_V1	intron	8706757	8707279	.	-	1	Parent=CBEC_562280;ID=CBEC_562280_intron
III	QG2082_V1	repeat_region	8706867	8706934	.	.	.	X=Cluster305_2345XXXXDNA-TcMar-Tc1;ID=Cluster305_2345XXXXDNA-TcMar-Tc1;intact=TRUE
III	QG2082_V1	repeat_region	8706984	8706999	.	.	.	X=Cluster305_2346XXXXDNA-TcMar-Tc1;ID=Cluster305_2346XXXXDNA-TcMar-Tc1;intact=TRUE
III	QG2082_V1	repeat_region	8707000	8707061	.	.	.	X=Cluster659_405XXXXUnknown;ID=Cluster659_405XXXXUnknown;intact=TRUE
III	QG2082_V1	repeat_region	8707062	8707084	.	.	.	X=Cluster659_405XXXXUnknown;ID=Cluster659_405XXXXUnknown;intact=TRUE
III	QG2082_V1	CDS	8707280	8707747	.	-	1	ID=CBEC_562320;Parent=CBEC_562280
III	QG2082_V1	exon	8707280	8707747	.	-	.	ID=CBEC_562294;Parent=CBEC_562280
III	QG2082_V1	intron	8707748	8708700	.	-	0	Parent=CBEC_562280;ID=CBEC_562280_intron
III	QG2082_V1	CDS	8708701	8708978	.	-	0	ID=CBEC_562321;Parent=CBEC_562280
III	QG2082_V1	exon	8708701	8708978	.	-	.	ID=CBEC_562295;Parent=CBEC_562280
III	QG2082_V1	intron	8708979	8709686	.	-	1	Parent=CBEC_562280;ID=CBEC_562280_intron
III	QG2082_V1	CDS	8709687	8709903	.	-	1	ID=CBEC_562322;Parent=CBEC_562280
III	QG2082_V1	exon	8709687	8709903	.	-	.	ID=CBEC_562296;Parent=CBEC_562280
III	QG2082_V1	intron	8709904	8710998	.	-	1	Parent=CBEC_562280;ID=CBEC_562280_intron
III	QG2082_V1	repeat_region	8710053	8710083	.	.	.	X=Cluster305_2347XXXXDNA-TcMar-Tc1;ID=Cluster305_2347XXXXDNA-TcMar-Tc1;intact=TRUE
III	QG2082_V1	repeat_region	8710084	8710158	.	.	.	X=Cluster305_2348XXXXDNA-TcMar-Tc1;ID=Cluster305_2348XXXXDNA-TcMar-Tc1;intact=TRUE
III	QG2082_V1	repeat_region	8710248	8710314	.	.	.	X=Cluster305_2349XXXXDNA-TcMar-Tc1;ID=Cluster305_2349XXXXDNA-TcMar-Tc1;intact=TRUE
III	QG2082_V1	repeat_region	8710315	8710345	.	.	.	X=Cluster305_2350XXXXDNA-TcMar-Tc1;ID=Cluster305_2350XXXXDNA-TcMar-Tc1;intact=TRUE
III	QG2082_V1	repeat_region	8710445	8710679	.	.	.	X=Cluster137_38XXXXDNA-CMC-Chapaev;ID=Cluster137_38XXXXDNA-CMC-Chapaev;intact=TRUE
III	QG2082_V1	CDS	8710999	8711226	.	-	1	ID=CBEC_562323;Parent=CBEC_562280
III	QG2082_V1	exon	8710999	8711226	.	-	.	ID=CBEC_562297;Parent=CBEC_562280
III	QG2082_V1	intron	8711227	8711911	.	-	0	Parent=CBEC_562280;ID=CBEC_562280_intron
III	QG2082_V1	CDS	8711912	8712033	.	-	0	ID=CBEC_562324;Parent=CBEC_562280
III	QG2082_V1	exon	8711912	8712033	.	-	.	ID=CBEC_562298;Parent=CBEC_562280
III	QG2082_V1	intron	8712034	8712657	.	-	0	Parent=CBEC_562280;ID=CBEC_562280_intron
III	QG2082_V1	repeat_region	8712269	8712315	.	.	.	X=AATTAAn_4XXXXSimple_repeat;ID=AATTAAn_4XXXXSimple_repeat;intact=TRUE
III	QG2082_V1	CDS	8712658	8712753	.	-	0	ID=CBEC_562325;Parent=CBEC_562280
III	QG2082_V1	exon	8712658	8712753	.	-	.	ID=CBEC_562299;Parent=CBEC_562280
III	QG2082_V1	intron	8712754	8712976	.	-	1	Parent=CBEC_562280;ID=CBEC_562280_intron
III	QG2082_V1	CDS	8712977	8713118	.	-	1	ID=CBEC_562326;Parent=CBEC_562280
III	QG2082_V1	exon	8712977	8713118	.	-	.	ID=CBEC_562300;Parent=CBEC_562280
III	QG2082_V1	intron	8713119	8713165	.	-	0	Parent=CBEC_562280;ID=CBEC_562280_intron
III	QG2082_V1	CDS	8713166	8713251	.	-	0	ID=CBEC_562327;Parent=CBEC_562280
III	QG2082_V1	exon	8713166	8713251	.	-	.	ID=CBEC_562301;Parent=CBEC_562280
III	QG2082_V1	intron	8713252	8713908	.	-	0	Parent=CBEC_562280;ID=CBEC_562280_intron
III	QG2082_V1	repeat_region	8713365	8713544	.	.	.	X=Cluster394_74XXXXDNA-TcMar-Tc1;ID=Cluster394_74XXXXDNA-TcMar-Tc1;intact=TRUE
III	QG2082_V1	repeat_region	8713556	8713746	.	.	.	X=Cluster394_75XXXXDNA-TcMar-Tc1;ID=Cluster394_75XXXXDNA-TcMar-Tc1;intact=TRUE
III	QG2082_V1	CDS	8713909	8714013	.	-	0	ID=CBEC_562328;Parent=CBEC_562280
III	QG2082_V1	exon	8713909	8714013	.	-	.	ID=CBEC_562302;Parent=CBEC_562280
III	QG2082_V1	intron	8714014	8714470	.	-	0	Parent=CBEC_562280;ID=CBEC_562280_intron
III	QG2082_V1	repeat_region	8714111	8714138	.	.	.	X=Tn_366XXXXSimple_repeat;ID=Tn_366XXXXSimple_repeat;intact=TRUE
III	QG2082_V1	CDS	8714471	8714641	.	-	0	ID=CBEC_562329;Parent=CBEC_562280
III	QG2082_V1	exon	8714471	8714641	.	-	.	ID=CBEC_562303;Parent=CBEC_562280
III	QG2082_V1	intron	8714642	8716419	.	-	1	Parent=CBEC_562280;ID=CBEC_562280_intron
III	QG2082_V1	repeat_region	8715440	8715504	.	.	.	X=Cluster59_454XXXXDNA-CMC-Chapaev;ID=Cluster59_454XXXXDNA-CMC-Chapaev;intact=TRUE
III	QG2082_V1	repeat_region	8716257	8716269	.	.	.	X=ATTTTTn_21XXXXSimple_repeat;ID=ATTTTTn_21XXXXSimple_repeat;intact=TRUE
III	QG2082_V1	repeat_region	8716270	8716305	.	.	.	X=Tn_367XXXXSimple_repeat;ID=Tn_367XXXXSimple_repeat;intact=TRUE
III	QG2082_V1	CDS	8716420	8716585	.	-	1	ID=CBEC_562330;Parent=CBEC_562280
III	QG2082_V1	exon	8716420	8716585	.	-	.	ID=CBEC_562304;Parent=CBEC_562280
III	QG2082_V1	intron	8716586	8716926	.	-	2	Parent=CBEC_562280;ID=CBEC_562280_intron
III	QG2082_V1	repeat_region	8716633	8716682	.	.	.	X=ATTTTTn_22XXXXSimple_repeat;ID=ATTTTTn_22XXXXSimple_repeat;intact=TRUE
III	QG2082_V1	CDS	8716927	8717014	.	-	2	ID=CBEC_562331;Parent=CBEC_562280
III	QG2082_V1	exon	8716927	8717014	.	-	.	ID=CBEC_562305;Parent=CBEC_562280
III	QG2082_V1	intron	8717015	8717058	.	-	0	Parent=CBEC_562280;ID=CBEC_562280_intron
III	QG2082_V1	CDS	8717059	8717113	.	-	0	ID=CBEC_562332;Parent=CBEC_562280
III	QG2082_V1	exon	8717059	8717113	.	-	.	ID=CBEC_562306;Parent=CBEC_562280
III	QG2082_V1	repeat_region	8718320	8718350	.	.	.	X=A-rich_1311XXXXA-rich;ID=A-rich_1311XXXXA-rich;intact=TRUE
III	QG2082_V1	repeat_region	8718777	8718809	.	.	.	X=Cluster305_2351XXXXDNA-TcMar-Tc1;ID=Cluster305_2351XXXXDNA-TcMar-Tc1;intact=TRUE
III	QG2082_V1	repeat_region	8718810	8718980	.	.	.	X=Cluster305_2352XXXXDNA-TcMar-Tc1;ID=Cluster305_2352XXXXDNA-TcMar-Tc1;intact=TRUE
III	QG2082_V1	repeat_region	8718981	8719008	.	.	.	X=Cluster305_2352XXXXDNA-TcMar-Tc1;ID=Cluster305_2352XXXXDNA-TcMar-Tc1;intact=TRUE
III	QG2082_V1	repeat_region	8719835	8719859	.	.	.	X=Cluster1323_318XXXXUnknown;ID=Cluster1323_318XXXXUnknown;intact=TRUE
III	QG2082_V1	repeat_region	8719860	8720231	.	.	.	X=Cluster434_1284XXXXDNA-TcMar-Tc1;ID=Cluster434_1284XXXXDNA-TcMar-Tc1;intact=TRUE
III	QG2082_V1	repeat_region	8720510	8720693	.	.	.	X=Cluster305_2353XXXXDNA-TcMar-Tc1;ID=Cluster305_2353XXXXDNA-TcMar-Tc1;intact=TRUE
III	QG2082_V1	repeat_region	8721247	8721607	.	.	.	X=Cluster902_66XXXXDNA-CMC-Chapaev;ID=Cluster902_66XXXXDNA-CMC-Chapaev;intact=TRUE
III	QG2082_V1	exon	8722535	8722574	.	+	.	ID=CBEC_562345;Parent=CBEC_562344
III	QG2082_V1	five_prime_UTR	8722535	8722566	.	+	.	ID=CBEC_562359;Parent=CBEC_562344
III	QG2082_V1	gene	8722535	8725746	.	+	.	ID=CBEC_562343;Name=EVM prediction III.2310;celegans_gene_ids=WBGene00008655;celegans_gene_names=lips-3
III	QG2082_V1	mRNA	8722535	8725746	.	+	.	ID=CBEC_562344;Parent=CBEC_562343;Name=EVM prediction III.2310;InterPro=IPR029058,IPR002918;Gene_Ontology=GO:0016787,GO:0016042
III	QG2082_V1	CDS	8722567	8722574	.	+	0	ID=CBEC_562352;Parent=CBEC_562344
III	QG2082_V1	intron	8722575	8722869	.	+	1	Parent=CBEC_562344;ID=CBEC_562344_intron
III	QG2082_V1	repeat_region	8722605	8722650	.	.	.	X=Cluster1413_209XXXXUnknown;ID=Cluster1413_209XXXXUnknown;intact=TRUE
III	QG2082_V1	CDS	8722870	8722980	.	+	1	ID=CBEC_562353;Parent=CBEC_562344
III	QG2082_V1	exon	8722870	8722980	.	+	.	ID=CBEC_562346;Parent=CBEC_562344
III	QG2082_V1	intron	8722981	8723307	.	+	1	Parent=CBEC_562344;ID=CBEC_562344_intron
III	QG2082_V1	repeat_region	8723144	8723178	.	.	.	X=TAAAATTTn_1XXXXSimple_repeat;ID=TAAAATTTn_1XXXXSimple_repeat;intact=TRUE
III	QG2082_V1	CDS	8723308	8723613	.	+	1	ID=CBEC_562354;Parent=CBEC_562344
III	QG2082_V1	exon	8723308	8723613	.	+	.	ID=CBEC_562347;Parent=CBEC_562344
III	QG2082_V1	intron	8723614	8724457	.	+	1	Parent=CBEC_562344;ID=CBEC_562344_intron
III	QG2082_V1	repeat_region	8723705	8723778	.	.	.	X=Cluster851_473XXXXDNA-CMC-Chapaev;ID=Cluster851_473XXXXDNA-CMC-Chapaev;intact=TRUE
III	QG2082_V1	repeat_region	8723828	8723858	.	.	.	X=Cluster305_2354XXXXDNA-TcMar-Tc1;ID=Cluster305_2354XXXXDNA-TcMar-Tc1;intact=TRUE
III	QG2082_V1	repeat_region	8723859	8724137	.	.	.	X=Cluster305_2355XXXXDNA-TcMar-Tc1;ID=Cluster305_2355XXXXDNA-TcMar-Tc1;intact=TRUE
III	QG2082_V1	CDS	8724458	8724737	.	+	1	ID=CBEC_562355;Parent=CBEC_562344
III	QG2082_V1	exon	8724458	8724737	.	+	.	ID=CBEC_562348;Parent=CBEC_562344
III	QG2082_V1	intron	8724738	8725203	.	+	0	Parent=CBEC_562344;ID=CBEC_562344_intron
III	QG2082_V1	repeat_region	8724743	8724846	.	.	.	X=Cluster1111_174XXXXUnknown;ID=Cluster1111_174XXXXUnknown;intact=TRUE
III	QG2082_V1	CDS	8725204	8725321	.	+	0	ID=CBEC_562356;Parent=CBEC_562344
III	QG2082_V1	exon	8725204	8725321	.	+	.	ID=CBEC_562349;Parent=CBEC_562344
III	QG2082_V1	intron	8725322	8725424	.	+	2	Parent=CBEC_562344;ID=CBEC_562344_intron
III	QG2082_V1	CDS	8725425	8725484	.	+	2	ID=CBEC_562357;Parent=CBEC_562344
III	QG2082_V1	exon	8725425	8725484	.	+	.	ID=CBEC_562350;Parent=CBEC_562344
III	QG2082_V1	intron	8725485	8725535	.	+	2	Parent=CBEC_562344;ID=CBEC_562344_intron
III	QG2082_V1	CDS	8725536	8725636	.	+	2	ID=CBEC_562358;Parent=CBEC_562344
III	QG2082_V1	exon	8725536	8725746	.	+	.	ID=CBEC_562351;Parent=CBEC_562344
III	QG2082_V1	three_prime_UTR	8725637	8725746	.	+	.	ID=CBEC_562360;Parent=CBEC_562344
III	QG2082_V1	repeat_region	8725661	8725699	.	.	.	X=TTATn_12XXXXSimple_repeat;ID=TTATn_12XXXXSimple_repeat;intact=TRUE
III	QG2082_V1	repeat_region	8726258	8726319	.	.	.	X=Cluster478_146XXXXUnknown;ID=Cluster478_146XXXXUnknown;intact=TRUE
III	QG2082_V1	repeat_region	8726320	8726572	.	.	.	X=Cluster478_147XXXXUnknown;ID=Cluster478_147XXXXUnknown;intact=TRUE
III	QG2082_V1	repeat_region	8726573	8726634	.	.	.	X=Cluster478_147XXXXUnknown;ID=Cluster478_147XXXXUnknown;intact=TRUE
III	QG2082_V1	CDS	8726793	8727210	.	-	1	ID=CBEC_562379;Parent=CBEC_562372
III	QG2082_V1	exon	8726793	8727210	.	-	.	ID=CBEC_562373;Parent=CBEC_562372
III	QG2082_V1	gene	8726793	8730376	.	-	.	ID=CBEC_562371;Name=EVM prediction III.2311
III	QG2082_V1	mRNA	8726793	8730376	.	-	.	ID=CBEC_562372;Parent=CBEC_562371;Name=EVM prediction III.2311;InterPro=IPR009497
III	QG2082_V1	intron	8727211	8727822	.	-	0	Parent=CBEC_562372;ID=CBEC_562372_intron
III	QG2082_V1	repeat_region	8727226	8727327	.	.	.	X=Cluster331_143XXXXUnknown;ID=Cluster331_143XXXXUnknown;intact=TRUE
III	QG2082_V1	repeat_region	8727328	8727538	.	.	.	X=Cluster350_92XXXXDNA-TcMar-Tc1;ID=Cluster350_92XXXXDNA-TcMar-Tc1;intact=TRUE
III	QG2082_V1	repeat_region	8727539	8727737	.	.	.	X=Cluster1218_1061XXXXUnknown;ID=Cluster1218_1061XXXXUnknown;intact=TRUE
III	QG2082_V1	CDS	8727823	8727998	.	-	0	ID=CBEC_562380;Parent=CBEC_562372
III	QG2082_V1	exon	8727823	8727998	.	-	.	ID=CBEC_562374;Parent=CBEC_562372
III	QG2082_V1	intron	8727999	8728339	.	-	2	Parent=CBEC_562372;ID=CBEC_562372_intron
III	QG2082_V1	repeat_region	8728036	8728317	.	.	.	X=Cluster1063_445XXXXDNA-TcMar-Tc1;ID=Cluster1063_445XXXXDNA-TcMar-Tc1;intact=TRUE
III	QG2082_V1	CDS	8728340	8728707	.	-	2	ID=CBEC_562381;Parent=CBEC_562372
III	QG2082_V1	exon	8728340	8728707	.	-	.	ID=CBEC_562375;Parent=CBEC_562372
III	QG2082_V1	intron	8728708	8728757	.	-	1	Parent=CBEC_562372;ID=CBEC_562372_intron
III	QG2082_V1	CDS	8728758	8728879	.	-	1	ID=CBEC_562382;Parent=CBEC_562372
III	QG2082_V1	exon	8728758	8728879	.	-	.	ID=CBEC_562376;Parent=CBEC_562372
III	QG2082_V1	intron	8728880	8729351	.	-	0	Parent=CBEC_562372;ID=CBEC_562372_intron
III	QG2082_V1	repeat_region	8728895	8729274	.	.	.	X=Cluster1063_446XXXXDNA-TcMar-Tc1;ID=Cluster1063_446XXXXDNA-TcMar-Tc1;intact=TRUE
III	QG2082_V1	CDS	8729352	8729491	.	-	0	ID=CBEC_562383;Parent=CBEC_562372
III	QG2082_V1	exon	8729352	8729491	.	-	.	ID=CBEC_562377;Parent=CBEC_562372
III	QG2082_V1	repeat_region	8729430	8729498	.	.	.	X=Cluster76_9XXXXDNA-TcMar-Tc1;ID=Cluster76_9XXXXDNA-TcMar-Tc1;intact=TRUE
III	QG2082_V1	intron	8729492	8730286	.	-	0	Parent=CBEC_562372;ID=CBEC_562372_intron
III	QG2082_V1	repeat_region	8729823	8729998	.	.	.	X=Cluster305_2356XXXXDNA-TcMar-Tc1;ID=Cluster305_2356XXXXDNA-TcMar-Tc1;intact=TRUE
III	QG2082_V1	repeat_region	8730026	8730059	.	.	.	X=Cluster1218_1062XXXXUnknown;ID=Cluster1218_1062XXXXUnknown;intact=TRUE
III	QG2082_V1	repeat_region	8730060	8730181	.	.	.	X=Cluster1218_1063XXXXUnknown;ID=Cluster1218_1063XXXXUnknown;intact=TRUE
III	QG2082_V1	repeat_region	8730182	8730203	.	.	.	X=Cluster1218_1063XXXXUnknown;ID=Cluster1218_1063XXXXUnknown;intact=TRUE
III	QG2082_V1	repeat_region	8730261	8730278	.	.	.	X=Cluster433_51XXXXDNA-TcMar-Tc1;ID=Cluster433_51XXXXDNA-TcMar-Tc1;intact=TRUE
III	QG2082_V1	repeat_region	8730279	8730358	.	.	.	X=Cluster76_10XXXXDNA-TcMar-Tc1;ID=Cluster76_10XXXXDNA-TcMar-Tc1;intact=TRUE
III	QG2082_V1	CDS	8730287	8730376	.	-	0	ID=CBEC_562384;Parent=CBEC_562372
III	QG2082_V1	exon	8730287	8730376	.	-	.	ID=CBEC_562378;Parent=CBEC_562372
III	QG2082_V1	repeat_region	8730359	8730379	.	.	.	X=Cluster76_10XXXXDNA-TcMar-Tc1;ID=Cluster76_10XXXXDNA-TcMar-Tc1;intact=TRUE
III	QG2082_V1	CDS	8730594	8730806	.	+	0	ID=CBEC_562398;Parent=CBEC_562396
III	QG2082_V1	exon	8730594	8730806	.	+	.	ID=CBEC_562397;Parent=CBEC_562396
III	QG2082_V1	gene	8730594	8730806	.	+	.	ID=CBEC_562395;Name=EVM prediction III.2312
III	QG2082_V1	mRNA	8730594	8730806	.	+	.	ID=CBEC_562396;Parent=CBEC_562395;Name=EVM prediction III.2312
III	QG2082_V1	repeat_region	8731345	8731713	.	.	.	X=Cluster55_303XXXXDNA-TcMar-Tc1;ID=Cluster55_303XXXXDNA-TcMar-Tc1;intact=TRUE
III	QG2082_V1	repeat_region	8731714	8731744	.	.	.	X=Cluster1414_35XXXXUnknown;ID=Cluster1414_35XXXXUnknown;intact=TRUE
III	QG2082_V1	repeat_region	8731745	8731764	.	.	.	X=Cluster1414_35XXXXUnknown;ID=Cluster1414_35XXXXUnknown;intact=TRUE
III	QG2082_V1	repeat_region	8732014	8732077	.	.	.	X=Cluster403_2XXXXDNA;ID=Cluster403_2XXXXDNA;intact=TRUE
III	QG2082_V1	repeat_region	8732108	8732986	.	.	.	X=Cluster568_52XXXXDNA-TcMar-Tc1;ID=Cluster568_52XXXXDNA-TcMar-Tc1;intact=TRUE
III	QG2082_V1	repeat_region	8733000	8733057	.	.	.	X=Cluster416_33XXXXDNA-TcMar-Tc1;ID=Cluster416_33XXXXDNA-TcMar-Tc1;intact=TRUE
III	QG2082_V1	CDS	8733223	8733298	.	+	0	ID=CBEC_562417;Parent=CBEC_562410
III	QG2082_V1	exon	8733223	8733298	.	+	.	ID=CBEC_562411;Parent=CBEC_562410
III	QG2082_V1	gene	8733223	8734258	.	+	.	ID=CBEC_562409;Name=EVM prediction III.2313;celegans_gene_ids=WBGene00012157;celegans_gene_names=adbp-1
III	QG2082_V1	mRNA	8733223	8734258	.	+	.	ID=CBEC_562410;Parent=CBEC_562409;Name=EVM prediction III.2313
III	QG2082_V1	intron	8733299	8733343	.	+	2	Parent=CBEC_562410;ID=CBEC_562410_intron
III	QG2082_V1	CDS	8733344	8733460	.	+	2	ID=CBEC_562418;Parent=CBEC_562410
III	QG2082_V1	exon	8733344	8733460	.	+	.	ID=CBEC_562412;Parent=CBEC_562410
III	QG2082_V1	intron	8733461	8733505	.	+	2	Parent=CBEC_562410;ID=CBEC_562410_intron
III	QG2082_V1	CDS	8733506	8733593	.	+	2	ID=CBEC_562419;Parent=CBEC_562410
III	QG2082_V1	exon	8733506	8733593	.	+	.	ID=CBEC_562413;Parent=CBEC_562410
III	QG2082_V1	intron	8733594	8733646	.	+	1	Parent=CBEC_562410;ID=CBEC_562410_intron
III	QG2082_V1	CDS	8733647	8733821	.	+	1	ID=CBEC_562420;Parent=CBEC_562410
III	QG2082_V1	exon	8733647	8733821	.	+	.	ID=CBEC_562414;Parent=CBEC_562410
III	QG2082_V1	intron	8733822	8734010	.	+	0	Parent=CBEC_562410;ID=CBEC_562410_intron
III	QG2082_V1	CDS	8734011	8734141	.	+	0	ID=CBEC_562421;Parent=CBEC_562410
III	QG2082_V1	exon	8734011	8734141	.	+	.	ID=CBEC_562415;Parent=CBEC_562410
III	QG2082_V1	intron	8734142	8734191	.	+	1	Parent=CBEC_562410;ID=CBEC_562410_intron
III	QG2082_V1	CDS	8734192	8734258	.	+	1	ID=CBEC_562422;Parent=CBEC_562410
III	QG2082_V1	exon	8734192	8734258	.	+	.	ID=CBEC_562416;Parent=CBEC_562410
III	QG2082_V1	CDS	8734344	8734757	.	-	0	ID=CBEC_562445;Parent=CBEC_562434
III	QG2082_V1	exon	8734344	8734757	.	-	.	ID=CBEC_562435;Parent=CBEC_562434
III	QG2082_V1	gene	8734344	8739266	.	-	.	ID=CBEC_562433;Name=EVM prediction III.2314;celegans_gene_ids=WBGene00008654;celegans_gene_names=pfas-1
III	QG2082_V1	mRNA	8734344	8739266	.	-	.	ID=CBEC_562434;Parent=CBEC_562433;Name=EVM prediction III.2314;InterPro=IPR029062,IPR036676,IPR010918,IPR036921;Gene_Ontology=GO:0004642,GO:0006189
III	QG2082_V1	intron	8734758	8735201	.	-	2	Parent=CBEC_562434;ID=CBEC_562434_intron
III	QG2082_V1	repeat_region	8734795	8735164	.	.	.	X=Cluster434_1285XXXXDNA-TcMar-Tc1;ID=Cluster434_1285XXXXDNA-TcMar-Tc1;intact=TRUE
III	QG2082_V1	repeat_region	8735165	8735190	.	.	.	X=Cluster1323_319XXXXUnknown;ID=Cluster1323_319XXXXUnknown;intact=TRUE
III	QG2082_V1	CDS	8735202	8735410	.	-	2	ID=CBEC_562446;Parent=CBEC_562434
III	QG2082_V1	exon	8735202	8735410	.	-	.	ID=CBEC_562436;Parent=CBEC_562434
III	QG2082_V1	intron	8735411	8735453	.	-	1	Parent=CBEC_562434;ID=CBEC_562434_intron
III	QG2082_V1	CDS	8735454	8735509	.	-	1	ID=CBEC_562447;Parent=CBEC_562434
III	QG2082_V1	exon	8735454	8735509	.	-	.	ID=CBEC_562437;Parent=CBEC_562434
III	QG2082_V1	intron	8735510	8735685	.	-	2	Parent=CBEC_562434;ID=CBEC_562434_intron
III	QG2082_V1	repeat_region	8735529	8735683	.	.	.	X=Cluster305_2357XXXXDNA-TcMar-Tc1;ID=Cluster305_2357XXXXDNA-TcMar-Tc1;intact=TRUE
III	QG2082_V1	CDS	8735686	8735824	.	-	2	ID=CBEC_562448;Parent=CBEC_562434
III	QG2082_V1	exon	8735686	8735824	.	-	.	ID=CBEC_562438;Parent=CBEC_562434
III	QG2082_V1	intron	8735825	8736113	.	-	0	Parent=CBEC_562434;ID=CBEC_562434_intron
III	QG2082_V1	repeat_region	8735960	8735990	.	.	.	X=A-rich_1312XXXXA-rich;ID=A-rich_1312XXXXA-rich;intact=TRUE
III	QG2082_V1	CDS	8736114	8736207	.	-	0	ID=CBEC_562449;Parent=CBEC_562434
III	QG2082_V1	exon	8736114	8736207	.	-	.	ID=CBEC_562439;Parent=CBEC_562434
III	QG2082_V1	intron	8736208	8736743	.	-	2	Parent=CBEC_562434;ID=CBEC_562434_intron
III	QG2082_V1	repeat_region	8736365	8736450	.	.	.	X=Cluster305_2358XXXXDNA-TcMar-Tc1;ID=Cluster305_2358XXXXDNA-TcMar-Tc1;intact=TRUE
III	QG2082_V1	repeat_region	8736521	8736540	.	.	.	X=Cluster305_2359XXXXDNA-TcMar-Tc1;ID=Cluster305_2359XXXXDNA-TcMar-Tc1;intact=TRUE
III	QG2082_V1	repeat_region	8736541	8736552	.	.	.	X=Cluster659_406XXXXUnknown;ID=Cluster659_406XXXXUnknown;intact=TRUE
III	QG2082_V1	repeat_region	8736553	8736606	.	.	.	X=Cluster305_2360XXXXDNA-TcMar-Tc1;ID=Cluster305_2360XXXXDNA-TcMar-Tc1;intact=TRUE
III	QG2082_V1	repeat_region	8736607	8736625	.	.	.	X=Cluster305_2360XXXXDNA-TcMar-Tc1;ID=Cluster305_2360XXXXDNA-TcMar-Tc1;intact=TRUE
III	QG2082_V1	repeat_region	8736626	8736641	.	.	.	X=Cluster305_2360XXXXDNA-TcMar-Tc1;ID=Cluster305_2360XXXXDNA-TcMar-Tc1;intact=TRUE
III	QG2082_V1	CDS	8736744	8737123	.	-	2	ID=CBEC_562450;Parent=CBEC_562434
III	QG2082_V1	exon	8736744	8737123	.	-	.	ID=CBEC_562440;Parent=CBEC_562434
III	QG2082_V1	intron	8737124	8737568	.	-	0	Parent=CBEC_562434;ID=CBEC_562434_intron
III	QG2082_V1	CDS	8737569	8737671	.	-	0	ID=CBEC_562451;Parent=CBEC_562434
III	QG2082_V1	exon	8737569	8737671	.	-	.	ID=CBEC_562441;Parent=CBEC_562434
III	QG2082_V1	intron	8737672	8737721	.	-	0	Parent=CBEC_562434;ID=CBEC_562434_intron
III	QG2082_V1	CDS	8737722	8737892	.	-	0	ID=CBEC_562452;Parent=CBEC_562434
III	QG2082_V1	exon	8737722	8737892	.	-	.	ID=CBEC_562442;Parent=CBEC_562434
III	QG2082_V1	intron	8737893	8738369	.	-	0	Parent=CBEC_562434;ID=CBEC_562434_intron
III	QG2082_V1	repeat_region	8738189	8738235	.	.	.	X=Cluster399_295XXXXDNA-CMC-Chapaev;ID=Cluster399_295XXXXDNA-CMC-Chapaev;intact=TRUE
III	QG2082_V1	CDS	8738370	8738543	.	-	0	ID=CBEC_562453;Parent=CBEC_562434
III	QG2082_V1	exon	8738370	8738543	.	-	.	ID=CBEC_562443;Parent=CBEC_562434
III	QG2082_V1	intron	8738544	8739179	.	-	0	Parent=CBEC_562434;ID=CBEC_562434_intron
III	QG2082_V1	CDS	8739180	8739266	.	-	0	ID=CBEC_562454;Parent=CBEC_562434
III	QG2082_V1	exon	8739180	8739266	.	-	.	ID=CBEC_562444;Parent=CBEC_562434
III	QG2082_V1	repeat_region	8739633	8739708	.	.	.	X=Cluster658_22XXXXUnknown;ID=Cluster658_22XXXXUnknown;intact=TRUE
III	QG2082_V1	repeat_region	8740316	8740468	.	.	.	X=Cluster213_66XXXXDNA-TcMar-Tc1;ID=Cluster213_66XXXXDNA-TcMar-Tc1;intact=TRUE
III	QG2082_V1	repeat_region	8740820	8740895	.	.	.	X=Cluster658_23XXXXUnknown;ID=Cluster658_23XXXXUnknown;intact=TRUE
III	QG2082_V1	exon	8741073	8741367	.	+	.	ID=CBEC_562467;Parent=CBEC_562466
III	QG2082_V1	five_prime_UTR	8741073	8741079	.	+	.	ID=CBEC_562483;Parent=CBEC_562466
III	QG2082_V1	gene	8741073	8748895	.	+	.	ID=CBEC_562465;Name=EVM prediction III.2315;celegans_gene_ids=WBGene00008656;celegans_gene_names=lron-5
III	QG2082_V1	mRNA	8741073	8748895	.	+	.	ID=CBEC_562466;Parent=CBEC_562465;Name=EVM prediction III.2315;InterPro=IPR001611,IPR032675,IPR000483;Gene_Ontology=GO:0005515
III	QG2082_V1	CDS	8741080	8741367	.	+	0	ID=CBEC_562475;Parent=CBEC_562466
III	QG2082_V1	intron	8741368	8744782	.	+	0	Parent=CBEC_562466;ID=CBEC_562466_intron
III	QG2082_V1	repeat_region	8742092	8742104	.	.	.	X=Cluster1323_320XXXXUnknown;ID=Cluster1323_320XXXXUnknown;intact=TRUE
III	QG2082_V1	repeat_region	8742105	8742405	.	.	.	X=Cluster434_1286XXXXDNA-TcMar-Tc1;ID=Cluster434_1286XXXXDNA-TcMar-Tc1;intact=TRUE
III	QG2082_V1	repeat_region	8742406	8742417	.	.	.	X=Cluster1323_321XXXXUnknown;ID=Cluster1323_321XXXXUnknown;intact=TRUE
III	QG2082_V1	repeat_region	8742418	8742450	.	.	.	X=Cluster54_549XXXXDNA-CMC-Chapaev;ID=Cluster54_549XXXXDNA-CMC-Chapaev;intact=TRUE
III	QG2082_V1	repeat_region	8742451	8742456	.	.	.	X=Cluster54_549XXXXDNA-CMC-Chapaev;ID=Cluster54_549XXXXDNA-CMC-Chapaev;intact=TRUE
III	QG2082_V1	repeat_region	8742457	8742631	.	.	.	X=Cluster54_549XXXXDNA-CMC-Chapaev;ID=Cluster54_549XXXXDNA-CMC-Chapaev;intact=TRUE
III	QG2082_V1	repeat_region	8742815	8743441	.	.	.	X=Cluster77_148XXXXDNA-TcMar-Tc1;ID=Cluster77_148XXXXDNA-TcMar-Tc1;intact=TRUE
III	QG2082_V1	repeat_region	8743559	8743790	.	.	.	X=Cluster979_162XXXXDNA-TcMar-Tc1;ID=Cluster979_162XXXXDNA-TcMar-Tc1;intact=TRUE
III	QG2082_V1	repeat_region	8743791	8743794	.	.	.	X=Cluster979_163XXXXDNA-TcMar-Tc1;ID=Cluster979_163XXXXDNA-TcMar-Tc1;intact=TRUE
III	QG2082_V1	repeat_region	8743795	8743926	.	.	.	X=Cluster979_163XXXXDNA-TcMar-Tc1;ID=Cluster979_163XXXXDNA-TcMar-Tc1;intact=TRUE
III	QG2082_V1	repeat_region	8743927	8744022	.	.	.	X=Cluster532_100XXXXDNA-TcMar-Tc1;ID=Cluster532_100XXXXDNA-TcMar-Tc1;intact=TRUE
III	QG2082_V1	repeat_region	8744023	8744047	.	.	.	X=Cluster532_100XXXXDNA-TcMar-Tc1;ID=Cluster532_100XXXXDNA-TcMar-Tc1;intact=TRUE
III	QG2082_V1	repeat_region	8744177	8744745	.	.	.	X=Cluster77_149XXXXDNA-TcMar-Tc1;ID=Cluster77_149XXXXDNA-TcMar-Tc1;intact=TRUE
III	QG2082_V1	CDS	8744783	8745058	.	+	0	ID=CBEC_562476;Parent=CBEC_562466
III	QG2082_V1	exon	8744783	8745058	.	+	.	ID=CBEC_562468;Parent=CBEC_562466
III	QG2082_V1	intron	8745059	8745589	.	+	0	Parent=CBEC_562466;ID=CBEC_562466_intron
III	QG2082_V1	CDS	8745590	8745832	.	+	0	ID=CBEC_562477;Parent=CBEC_562466
III	QG2082_V1	exon	8745590	8745832	.	+	.	ID=CBEC_562469;Parent=CBEC_562466
III	QG2082_V1	intron	8745833	8746489	.	+	0	Parent=CBEC_562466;ID=CBEC_562466_intron
III	QG2082_V1	repeat_region	8745877	8746027	.	.	.	X=Cluster213_67XXXXDNA-TcMar-Tc1;ID=Cluster213_67XXXXDNA-TcMar-Tc1;intact=TRUE
III	QG2082_V1	repeat_region	8746392	8746456	.	.	.	X=Cluster658_24XXXXUnknown;ID=Cluster658_24XXXXUnknown;intact=TRUE
III	QG2082_V1	CDS	8746490	8746599	.	+	0	ID=CBEC_562478;Parent=CBEC_562466
III	QG2082_V1	exon	8746490	8746599	.	+	.	ID=CBEC_562470;Parent=CBEC_562466
III	QG2082_V1	intron	8746600	8746642	.	+	1	Parent=CBEC_562466;ID=CBEC_562466_intron
III	QG2082_V1	CDS	8746643	8746883	.	+	1	ID=CBEC_562479;Parent=CBEC_562466
III	QG2082_V1	exon	8746643	8746883	.	+	.	ID=CBEC_562471;Parent=CBEC_562466
III	QG2082_V1	intron	8746884	8747336	.	+	0	Parent=CBEC_562466;ID=CBEC_562466_intron
III	QG2082_V1	repeat_region	8746941	8747301	.	.	.	X=Cluster434_1287XXXXDNA-TcMar-Tc1;ID=Cluster434_1287XXXXDNA-TcMar-Tc1;intact=TRUE
III	QG2082_V1	repeat_region	8747302	8747327	.	.	.	X=Cluster1323_322XXXXUnknown;ID=Cluster1323_322XXXXUnknown;intact=TRUE
III	QG2082_V1	CDS	8747337	8747809	.	+	0	ID=CBEC_562480;Parent=CBEC_562466
III	QG2082_V1	exon	8747337	8747809	.	+	.	ID=CBEC_562472;Parent=CBEC_562466
III	QG2082_V1	repeat_region	8747403	8747458	.	.	.	X=CTCTCn_5XXXXSimple_repeat;ID=CTCTCn_5XXXXSimple_repeat;intact=TRUE
III	QG2082_V1	intron	8747810	8747853	.	+	1	Parent=CBEC_562466;ID=CBEC_562466_intron
III	QG2082_V1	CDS	8747854	8747969	.	+	1	ID=CBEC_562481;Parent=CBEC_562466
III	QG2082_V1	exon	8747854	8747969	.	+	.	ID=CBEC_562473;Parent=CBEC_562466
III	QG2082_V1	intron	8747970	8748496	.	+	2	Parent=CBEC_562466;ID=CBEC_562466_intron
III	QG2082_V1	repeat_region	8748041	8748354	.	.	.	X=Cluster434_1288XXXXDNA-TcMar-Tc1;ID=Cluster434_1288XXXXDNA-TcMar-Tc1;intact=TRUE
III	QG2082_V1	CDS	8748497	8748714	.	+	2	ID=CBEC_562482;Parent=CBEC_562466
III	QG2082_V1	exon	8748497	8748895	.	+	.	ID=CBEC_562474;Parent=CBEC_562466
III	QG2082_V1	three_prime_UTR	8748715	8748895	.	+	.	ID=CBEC_562484;Parent=CBEC_562466
III	QG2082_V1	repeat_region	8748966	8749130	.	.	.	X=Cluster213_68XXXXDNA-TcMar-Tc1;ID=Cluster213_68XXXXDNA-TcMar-Tc1;intact=TRUE
III	QG2082_V1	repeat_region	8749492	8749556	.	.	.	X=Cluster658_25XXXXUnknown;ID=Cluster658_25XXXXUnknown;intact=TRUE
III	QG2082_V1	CDS	8750733	8750877	.	-	1	ID=CBEC_562510;Parent=CBEC_562496
III	QG2082_V1	exon	8750733	8750877	.	-	.	ID=CBEC_562497;Parent=CBEC_562496
III	QG2082_V1	gene	8750733	8759081	.	-	.	ID=CBEC_562495;Name=EVM prediction III.2316
III	QG2082_V1	mRNA	8750733	8759081	.	-	.	ID=CBEC_562496;Parent=CBEC_562495;Name=EVM prediction III.2316;InterPro=IPR036921,IPR036676,IPR009497,IPR041609,IPR010918
III	QG2082_V1	intron	8750878	8751661	.	-	0	Parent=CBEC_562496;ID=CBEC_562496_intron
III	QG2082_V1	repeat_region	8750895	8750925	.	.	.	X=Cluster305_2361XXXXDNA-TcMar-Tc1;ID=Cluster305_2361XXXXDNA-TcMar-Tc1;intact=TRUE
III	QG2082_V1	repeat_region	8750926	8751001	.	.	.	X=Cluster305_2362XXXXDNA-TcMar-Tc1;ID=Cluster305_2362XXXXDNA-TcMar-Tc1;intact=TRUE
III	QG2082_V1	repeat_region	8751092	8751167	.	.	.	X=Cluster305_2363XXXXDNA-TcMar-Tc1;ID=Cluster305_2363XXXXDNA-TcMar-Tc1;intact=TRUE
III	QG2082_V1	repeat_region	8751168	8751198	.	.	.	X=Cluster305_2364XXXXDNA-TcMar-Tc1;ID=Cluster305_2364XXXXDNA-TcMar-Tc1;intact=TRUE
III	QG2082_V1	CDS	8751662	8751963	.	-	0	ID=CBEC_562511;Parent=CBEC_562496
III	QG2082_V1	exon	8751662	8751963	.	-	.	ID=CBEC_562498;Parent=CBEC_562496
III	QG2082_V1	intron	8751964	8752656	.	-	2	Parent=CBEC_562496;ID=CBEC_562496_intron
III	QG2082_V1	repeat_region	8752382	8752416	.	.	.	X=Tn_368XXXXSimple_repeat;ID=Tn_368XXXXSimple_repeat;intact=TRUE
III	QG2082_V1	CDS	8752657	8752769	.	-	2	ID=CBEC_562512;Parent=CBEC_562496
III	QG2082_V1	exon	8752657	8752769	.	-	.	ID=CBEC_562499;Parent=CBEC_562496
III	QG2082_V1	intron	8752770	8752810	.	-	2	Parent=CBEC_562496;ID=CBEC_562496_intron
III	QG2082_V1	CDS	8752811	8753077	.	-	2	ID=CBEC_562513;Parent=CBEC_562496
III	QG2082_V1	exon	8752811	8753077	.	-	.	ID=CBEC_562500;Parent=CBEC_562496
III	QG2082_V1	intron	8753078	8753410	.	-	0	Parent=CBEC_562496;ID=CBEC_562496_intron
III	QG2082_V1	CDS	8753411	8753570	.	-	0	ID=CBEC_562514;Parent=CBEC_562496
III	QG2082_V1	exon	8753411	8753570	.	-	.	ID=CBEC_562501;Parent=CBEC_562496
III	QG2082_V1	intron	8753571	8753854	.	-	2	Parent=CBEC_562496;ID=CBEC_562496_intron
III	QG2082_V1	repeat_region	8753644	8753816	.	.	.	X=Cluster305_2365XXXXDNA-TcMar-Tc1;ID=Cluster305_2365XXXXDNA-TcMar-Tc1;intact=TRUE
III	QG2082_V1	repeat_region	8753817	8753842	.	.	.	X=Cluster305_2366XXXXDNA-TcMar-Tc1;ID=Cluster305_2366XXXXDNA-TcMar-Tc1;intact=TRUE
III	QG2082_V1	CDS	8753855	8753958	.	-	2	ID=CBEC_562515;Parent=CBEC_562496
III	QG2082_V1	exon	8753855	8753958	.	-	.	ID=CBEC_562502;Parent=CBEC_562496
III	QG2082_V1	intron	8753959	8754253	.	-	1	Parent=CBEC_562496;ID=CBEC_562496_intron
III	QG2082_V1	CDS	8754254	8754471	.	-	1	ID=CBEC_562516;Parent=CBEC_562496
III	QG2082_V1	exon	8754254	8754471	.	-	.	ID=CBEC_562503;Parent=CBEC_562496
III	QG2082_V1	intron	8754472	8756940	.	-	1	Parent=CBEC_562496;ID=CBEC_562496_intron
III	QG2082_V1	repeat_region	8754485	8754500	.	.	.	X=Cluster305_2367XXXXDNA-TcMar-Tc1;ID=Cluster305_2367XXXXDNA-TcMar-Tc1;intact=TRUE
III	QG2082_V1	repeat_region	8754501	8754576	.	.	.	X=Cluster305_2368XXXXDNA-TcMar-Tc1;ID=Cluster305_2368XXXXDNA-TcMar-Tc1;intact=TRUE
III	QG2082_V1	repeat_region	8754645	8754722	.	.	.	X=Cluster305_2369XXXXDNA-TcMar-Tc1;ID=Cluster305_2369XXXXDNA-TcMar-Tc1;intact=TRUE
III	QG2082_V1	repeat_region	8754723	8754753	.	.	.	X=Cluster305_2370XXXXDNA-TcMar-Tc1;ID=Cluster305_2370XXXXDNA-TcMar-Tc1;intact=TRUE
III	QG2082_V1	repeat_region	8755064	8755226	.	.	.	X=Cluster535_143XXXXDNA-TcMar-Tc1;ID=Cluster535_143XXXXDNA-TcMar-Tc1;intact=TRUE
III	QG2082_V1	repeat_region	8755333	8756108	.	.	.	X=Cluster535_144XXXXDNA-TcMar-Tc1;ID=Cluster535_144XXXXDNA-TcMar-Tc1;intact=TRUE
III	QG2082_V1	repeat_region	8756215	8756377	.	.	.	X=Cluster535_145XXXXDNA-TcMar-Tc1;ID=Cluster535_145XXXXDNA-TcMar-Tc1;intact=TRUE
III	QG2082_V1	CDS	8756941	8757126	.	-	1	ID=CBEC_562517;Parent=CBEC_562496
III	QG2082_V1	exon	8756941	8757126	.	-	.	ID=CBEC_562504;Parent=CBEC_562496
III	QG2082_V1	intron	8757127	8757179	.	-	0	Parent=CBEC_562496;ID=CBEC_562496_intron
III	QG2082_V1	CDS	8757180	8757259	.	-	0	ID=CBEC_562518;Parent=CBEC_562496
III	QG2082_V1	exon	8757180	8757259	.	-	.	ID=CBEC_562505;Parent=CBEC_562496
III	QG2082_V1	intron	8757260	8757302	.	-	0	Parent=CBEC_562496;ID=CBEC_562496_intron
III	QG2082_V1	CDS	8757303	8757452	.	-	0	ID=CBEC_562519;Parent=CBEC_562496
III	QG2082_V1	exon	8757303	8757452	.	-	.	ID=CBEC_562506;Parent=CBEC_562496
III	QG2082_V1	intron	8757453	8757742	.	-	1	Parent=CBEC_562496;ID=CBEC_562496_intron
III	QG2082_V1	CDS	8757743	8758478	.	-	1	ID=CBEC_562520;Parent=CBEC_562496
III	QG2082_V1	exon	8757743	8758478	.	-	.	ID=CBEC_562507;Parent=CBEC_562496
III	QG2082_V1	intron	8758479	8758637	.	-	2	Parent=CBEC_562496;ID=CBEC_562496_intron
III	QG2082_V1	CDS	8758638	8758806	.	-	2	ID=CBEC_562521;Parent=CBEC_562496
III	QG2082_V1	exon	8758638	8758806	.	-	.	ID=CBEC_562508;Parent=CBEC_562496
III	QG2082_V1	intron	8758807	8758852	.	-	0	Parent=CBEC_562496;ID=CBEC_562496_intron
III	QG2082_V1	CDS	8758853	8759081	.	-	0	ID=CBEC_562522;Parent=CBEC_562496
III	QG2082_V1	exon	8758853	8759081	.	-	.	ID=CBEC_562509;Parent=CBEC_562496
III	QG2082_V1	repeat_region	8759204	8759321	.	.	.	X=Cluster76_11XXXXDNA-TcMar-Tc1;ID=Cluster76_11XXXXDNA-TcMar-Tc1;intact=TRUE
III	QG2082_V1	repeat_region	8759601	8759718	.	.	.	X=Cluster76_12XXXXDNA-TcMar-Tc1;ID=Cluster76_12XXXXDNA-TcMar-Tc1;intact=TRUE
III	QG2082_V1	repeat_region	8759719	8759759	.	.	.	X=AATTTTCn_19XXXXSimple_repeat;ID=AATTTTCn_19XXXXSimple_repeat;intact=TRUE
III	QG2082_V1	CDS	8759841	8760069	.	+	0	ID=CBEC_562538;Parent=CBEC_562534
III	QG2082_V1	exon	8759841	8760069	.	+	.	ID=CBEC_562535;Parent=CBEC_562534
III	QG2082_V1	gene	8759841	8761221	.	+	.	ID=CBEC_562533;Name=EVM prediction III.2317
III	QG2082_V1	mRNA	8759841	8761221	.	+	.	ID=CBEC_562534;Parent=CBEC_562533;Name=EVM prediction III.2317;InterPro=IPR009497
III	QG2082_V1	intron	8760070	8760115	.	+	2	Parent=CBEC_562534;ID=CBEC_562534_intron
III	QG2082_V1	CDS	8760116	8760284	.	+	2	ID=CBEC_562539;Parent=CBEC_562534
III	QG2082_V1	exon	8760116	8760284	.	+	.	ID=CBEC_562536;Parent=CBEC_562534
III	QG2082_V1	intron	8760285	8760326	.	+	1	Parent=CBEC_562534;ID=CBEC_562534_intron
III	QG2082_V1	CDS	8760327	8761221	.	+	1	ID=CBEC_562540;Parent=CBEC_562534
III	QG2082_V1	exon	8760327	8761221	.	+	.	ID=CBEC_562537;Parent=CBEC_562534
III	QG2082_V1	repeat_region	8761794	8761818	.	.	.	X=Tn_369XXXXSimple_repeat;ID=Tn_369XXXXSimple_repeat;intact=TRUE
III	QG2082_V1	repeat_region	8762020	8762262	.	.	.	X=Cluster1387_173XXXXDNA-TcMar-Tc1;ID=Cluster1387_173XXXXDNA-TcMar-Tc1;intact=TRUE
III	QG2082_V1	repeat_region	8762637	8762701	.	.	.	X=Cluster658_26XXXXUnknown;ID=Cluster658_26XXXXUnknown;intact=TRUE
III	QG2082_V1	repeat_region	8763080	8763095	.	.	.	X=Cluster535_146XXXXDNA-TcMar-Tc1;ID=Cluster535_146XXXXDNA-TcMar-Tc1;intact=TRUE
III	QG2082_V1	repeat_region	8763096	8763152	.	.	.	X=Cluster213_69XXXXDNA-TcMar-Tc1;ID=Cluster213_69XXXXDNA-TcMar-Tc1;intact=TRUE
III	QG2082_V1	repeat_region	8763153	8763219	.	.	.	X=Cluster213_69XXXXDNA-TcMar-Tc1;ID=Cluster213_69XXXXDNA-TcMar-Tc1;intact=TRUE
III	QG2082_V1	repeat_region	8763796	8763850	.	.	.	X=A-rich_1313XXXXA-rich;ID=A-rich_1313XXXXA-rich;intact=TRUE
III	QG2082_V1	CDS	8764495	8764828	.	-	1	ID=CBEC_562558;Parent=CBEC_562552
III	QG2082_V1	exon	8764495	8764828	.	-	.	ID=CBEC_562553;Parent=CBEC_562552
III	QG2082_V1	gene	8764495	8767664	.	-	.	ID=CBEC_562551;Name=EVM prediction III.2318
III	QG2082_V1	mRNA	8764495	8767664	.	-	.	ID=CBEC_562552;Parent=CBEC_562551;Name=EVM prediction III.2318;InterPro=IPR012885
III	QG2082_V1	intron	8764829	8765562	.	-	0	Parent=CBEC_562552;ID=CBEC_562552_intron
III	QG2082_V1	repeat_region	8764892	8764960	.	.	.	X=Cluster305_2371XXXXDNA-TcMar-Tc1;ID=Cluster305_2371XXXXDNA-TcMar-Tc1;intact=TRUE
III	QG2082_V1	repeat_region	8765031	8765047	.	.	.	X=Cluster305_2372XXXXDNA-TcMar-Tc1;ID=Cluster305_2372XXXXDNA-TcMar-Tc1;intact=TRUE
III	QG2082_V1	repeat_region	8765048	8765107	.	.	.	X=Cluster659_407XXXXUnknown;ID=Cluster659_407XXXXUnknown;intact=TRUE
III	QG2082_V1	repeat_region	8765108	8765117	.	.	.	X=Cluster659_407XXXXUnknown;ID=Cluster659_407XXXXUnknown;intact=TRUE
III	QG2082_V1	repeat_region	8765121	8765432	.	.	.	X=Cluster434_1289XXXXDNA-TcMar-Tc1;ID=Cluster434_1289XXXXDNA-TcMar-Tc1;intact=TRUE
III	QG2082_V1	repeat_region	8765433	8765484	.	.	.	X=Cluster305_2373XXXXDNA-TcMar-Tc1;ID=Cluster305_2373XXXXDNA-TcMar-Tc1;intact=TRUE
III	QG2082_V1	CDS	8765563	8765825	.	-	0	ID=CBEC_562559;Parent=CBEC_562552
III	QG2082_V1	exon	8765563	8765825	.	-	.	ID=CBEC_562554;Parent=CBEC_562552
III	QG2082_V1	intron	8765826	8766221	.	-	1	Parent=CBEC_562552;ID=CBEC_562552_intron
III	QG2082_V1	repeat_region	8765878	8766202	.	.	.	X=Cluster434_1290XXXXDNA-TcMar-Tc1;ID=Cluster434_1290XXXXDNA-TcMar-Tc1;intact=TRUE
III	QG2082_V1	CDS	8766222	8766573	.	-	1	ID=CBEC_562560;Parent=CBEC_562552
III	QG2082_V1	exon	8766222	8766573	.	-	.	ID=CBEC_562555;Parent=CBEC_562552
III	QG2082_V1	intron	8766574	8767238	.	-	1	Parent=CBEC_562552;ID=CBEC_562552_intron
III	QG2082_V1	CDS	8767239	8767454	.	-	1	ID=CBEC_562561;Parent=CBEC_562552
III	QG2082_V1	exon	8767239	8767454	.	-	.	ID=CBEC_562556;Parent=CBEC_562552
III	QG2082_V1	intron	8767455	8767572	.	-	0	Parent=CBEC_562552;ID=CBEC_562552_intron
III	QG2082_V1	repeat_region	8767472	8767553	.	.	.	X=Cluster305_2374XXXXDNA-TcMar-Tc1;ID=Cluster305_2374XXXXDNA-TcMar-Tc1;intact=TRUE
III	QG2082_V1	CDS	8767573	8767664	.	-	0	ID=CBEC_562562;Parent=CBEC_562552
III	QG2082_V1	exon	8767573	8767664	.	-	.	ID=CBEC_562557;Parent=CBEC_562552
III	QG2082_V1	repeat_region	8767723	8767735	.	.	.	X=Cluster1323_323XXXXUnknown;ID=Cluster1323_323XXXXUnknown;intact=TRUE
III	QG2082_V1	repeat_region	8767736	8768076	.	.	.	X=Cluster434_1291XXXXDNA-TcMar-Tc1;ID=Cluster434_1291XXXXDNA-TcMar-Tc1;intact=TRUE
III	QG2082_V1	repeat_region	8768958	8769022	.	.	.	X=Cluster658_27XXXXUnknown;ID=Cluster658_27XXXXUnknown;intact=TRUE
III	QG2082_V1	CDS	8769482	8769559	.	+	0	ID=CBEC_562580;Parent=CBEC_562574
III	QG2082_V1	exon	8769482	8769559	.	+	.	ID=CBEC_562575;Parent=CBEC_562574
III	QG2082_V1	gene	8769482	8774701	.	+	.	ID=CBEC_562573;Name=EVM prediction III.2319;celegans_gene_ids=WBGene00008348;celegans_gene_names=C56G7.3
III	QG2082_V1	mRNA	8769482	8774701	.	+	.	ID=CBEC_562574;Parent=CBEC_562573;Name=EVM prediction III.2319;InterPro=IPR006816
III	QG2082_V1	intron	8769560	8770433	.	+	0	Parent=CBEC_562574;ID=CBEC_562574_intron
III	QG2082_V1	repeat_region	8770051	8770085	.	.	.	X=TTTTTAGn_2XXXXSimple_repeat;ID=TTTTTAGn_2XXXXSimple_repeat;intact=TRUE
III	QG2082_V1	repeat_region	8770157	8770187	.	.	.	X=Cluster305_2375XXXXDNA-TcMar-Tc1;ID=Cluster305_2375XXXXDNA-TcMar-Tc1;intact=TRUE
III	QG2082_V1	repeat_region	8770188	8770263	.	.	.	X=Cluster305_2376XXXXDNA-TcMar-Tc1;ID=Cluster305_2376XXXXDNA-TcMar-Tc1;intact=TRUE
III	QG2082_V1	repeat_region	8770305	8770314	.	.	.	X=Cluster305_2377XXXXDNA-TcMar-Tc1;ID=Cluster305_2377XXXXDNA-TcMar-Tc1;intact=TRUE
III	QG2082_V1	repeat_region	8770315	8770367	.	.	.	X=Cluster305_2378XXXXDNA-TcMar-Tc1;ID=Cluster305_2378XXXXDNA-TcMar-Tc1;intact=TRUE
III	QG2082_V1	repeat_region	8770368	8770387	.	.	.	X=Cluster305_2378XXXXDNA-TcMar-Tc1;ID=Cluster305_2378XXXXDNA-TcMar-Tc1;intact=TRUE
III	QG2082_V1	CDS	8770434	8771003	.	+	0	ID=CBEC_562581;Parent=CBEC_562574
III	QG2082_V1	exon	8770434	8771003	.	+	.	ID=CBEC_562576;Parent=CBEC_562574
III	QG2082_V1	repeat_region	8770591	8770627	.	.	.	X=ATCAn_21XXXXSimple_repeat;ID=ATCAn_21XXXXSimple_repeat;intact=TRUE
III	QG2082_V1	intron	8771004	8772794	.	+	0	Parent=CBEC_562574;ID=CBEC_562574_intron
III	QG2082_V1	repeat_region	8771063	8771353	.	.	.	X=Cluster1379_61XXXXDNA-TcMar-Tc1;ID=Cluster1379_61XXXXDNA-TcMar-Tc1;intact=TRUE
III	QG2082_V1	repeat_region	8771354	8771450	.	.	.	X=Cluster1226_68XXXXDNA-TcMar-Tc1;ID=Cluster1226_68XXXXDNA-TcMar-Tc1;intact=TRUE
III	QG2082_V1	repeat_region	8771451	8771660	.	.	.	X=Cluster1226_68XXXXDNA-TcMar-Tc1;ID=Cluster1226_68XXXXDNA-TcMar-Tc1;intact=TRUE
III	QG2082_V1	repeat_region	8771839	8771950	.	.	.	X=Cluster1026_474XXXXDNA-CMC-Chapaev;ID=Cluster1026_474XXXXDNA-CMC-Chapaev;intact=TRUE
III	QG2082_V1	repeat_region	8771992	8772014	.	.	.	X=Cn_48XXXXSimple_repeat;ID=Cn_48XXXXSimple_repeat;intact=TRUE
III	QG2082_V1	repeat_region	8772016	8772028	.	.	.	X=Cluster1323_324XXXXUnknown;ID=Cluster1323_324XXXXUnknown;intact=TRUE
III	QG2082_V1	repeat_region	8772029	8772398	.	.	.	X=Cluster434_1292XXXXDNA-TcMar-Tc1;ID=Cluster434_1292XXXXDNA-TcMar-Tc1;intact=TRUE
III	QG2082_V1	CDS	8772795	8772871	.	+	0	ID=CBEC_562582;Parent=CBEC_562574
III	QG2082_V1	exon	8772795	8772871	.	+	.	ID=CBEC_562577;Parent=CBEC_562574
III	QG2082_V1	intron	8772872	8773740	.	+	1	Parent=CBEC_562574;ID=CBEC_562574_intron
III	QG2082_V1	repeat_region	8772976	8773045	.	.	.	X=Cluster305_2379XXXXDNA-TcMar-Tc1;ID=Cluster305_2379XXXXDNA-TcMar-Tc1;intact=TRUE
III	QG2082_V1	repeat_region	8773127	8773135	.	.	.	X=Cluster305_2380XXXXDNA-TcMar-Tc1;ID=Cluster305_2380XXXXDNA-TcMar-Tc1;intact=TRUE
III	QG2082_V1	repeat_region	8773136	8773197	.	.	.	X=Cluster659_408XXXXUnknown;ID=Cluster659_408XXXXUnknown;intact=TRUE
III	QG2082_V1	repeat_region	8773198	8773207	.	.	.	X=Cluster659_408XXXXUnknown;ID=Cluster659_408XXXXUnknown;intact=TRUE
III	QG2082_V1	CDS	8773741	8773868	.	+	1	ID=CBEC_562583;Parent=CBEC_562574
III	QG2082_V1	exon	8773741	8773868	.	+	.	ID=CBEC_562578;Parent=CBEC_562574
III	QG2082_V1	intron	8773869	8774612	.	+	2	Parent=CBEC_562574;ID=CBEC_562574_intron
III	QG2082_V1	repeat_region	8773919	8774278	.	.	.	X=Cluster434_1293XXXXDNA-TcMar-Tc1;ID=Cluster434_1293XXXXDNA-TcMar-Tc1;intact=TRUE
III	QG2082_V1	repeat_region	8774279	8774337	.	.	.	X=Cluster402_610XXXXDNA-TcMar-Tc1;ID=Cluster402_610XXXXDNA-TcMar-Tc1;intact=TRUE
III	QG2082_V1	CDS	8774613	8774701	.	+	2	ID=CBEC_562584;Parent=CBEC_562574
III	QG2082_V1	exon	8774613	8774701	.	+	.	ID=CBEC_562579;Parent=CBEC_562574
III	QG2082_V1	CDS	8774935	8775006	.	-	0	ID=CBEC_562601;Parent=CBEC_562596
III	QG2082_V1	exon	8774935	8775006	.	-	.	ID=CBEC_562597;Parent=CBEC_562596
III	QG2082_V1	gene	8774935	8776752	.	-	.	ID=CBEC_562595;Name=EVM prediction III.2320;celegans_gene_ids=WBGene00003372;celegans_gene_names=mlc-4
III	QG2082_V1	mRNA	8774935	8776752	.	-	.	ID=CBEC_562596;Parent=CBEC_562595;Name=EVM prediction III.2320;InterPro=IPR002048,IPR018247,IPR011992;Gene_Ontology=GO:0005509
III	QG2082_V1	intron	8775007	8775759	.	-	2	Parent=CBEC_562596;ID=CBEC_562596_intron
III	QG2082_V1	CDS	8775760	8776028	.	-	2	ID=CBEC_562602;Parent=CBEC_562596
III	QG2082_V1	exon	8775760	8776028	.	-	.	ID=CBEC_562598;Parent=CBEC_562596
III	QG2082_V1	intron	8776029	8776369	.	-	0	Parent=CBEC_562596;ID=CBEC_562596_intron
III	QG2082_V1	CDS	8776370	8776448	.	-	0	ID=CBEC_562603;Parent=CBEC_562596
III	QG2082_V1	exon	8776370	8776448	.	-	.	ID=CBEC_562599;Parent=CBEC_562596
III	QG2082_V1	intron	8776449	8776653	.	-	0	Parent=CBEC_562596;ID=CBEC_562596_intron
III	QG2082_V1	CDS	8776654	8776752	.	-	0	ID=CBEC_562604;Parent=CBEC_562596
III	QG2082_V1	exon	8776654	8776752	.	-	.	ID=CBEC_562600;Parent=CBEC_562596
III	QG2082_V1	repeat_region	8778444	8778812	.	.	.	X=Cluster95_228XXXXUnknown;ID=Cluster95_228XXXXUnknown;intact=TRUE
III	QG2082_V1	repeat_region	8779400	8779445	.	.	.	X=Cluster1221_74XXXXDNA-CMC-Chapaev;ID=Cluster1221_74XXXXDNA-CMC-Chapaev;intact=TRUE
III	QG2082_V1	CDS	8779731	8779836	.	+	0	ID=CBEC_562623;Parent=CBEC_562616
III	QG2082_V1	exon	8779731	8779836	.	+	.	ID=CBEC_562617;Parent=CBEC_562616
III	QG2082_V1	gene	8779731	8780683	.	+	.	ID=CBEC_562615;Name=EVM prediction III.2321;celegans_gene_ids=WBGene00010303;celegans_gene_names=cri-3
III	QG2082_V1	mRNA	8779731	8780683	.	+	.	ID=CBEC_562616;Parent=CBEC_562615;Name=EVM prediction III.2321;InterPro=IPR036561,IPR003428;Gene_Ontology=GO:0005759
III	QG2082_V1	intron	8779837	8779885	.	+	2	Parent=CBEC_562616;ID=CBEC_562616_intron
III	QG2082_V1	CDS	8779886	8780054	.	+	2	ID=CBEC_562624;Parent=CBEC_562616
III	QG2082_V1	exon	8779886	8780054	.	+	.	ID=CBEC_562618;Parent=CBEC_562616
III	QG2082_V1	intron	8780055	8780103	.	+	1	Parent=CBEC_562616;ID=CBEC_562616_intron
III	QG2082_V1	CDS	8780104	8780176	.	+	1	ID=CBEC_562625;Parent=CBEC_562616
III	QG2082_V1	exon	8780104	8780176	.	+	.	ID=CBEC_562619;Parent=CBEC_562616
III	QG2082_V1	intron	8780177	8780225	.	+	0	Parent=CBEC_562616;ID=CBEC_562616_intron
III	QG2082_V1	CDS	8780226	8780337	.	+	0	ID=CBEC_562626;Parent=CBEC_562616
III	QG2082_V1	exon	8780226	8780337	.	+	.	ID=CBEC_562620;Parent=CBEC_562616
III	QG2082_V1	intron	8780338	8780386	.	+	2	Parent=CBEC_562616;ID=CBEC_562616_intron
III	QG2082_V1	CDS	8780387	8780490	.	+	2	ID=CBEC_562627;Parent=CBEC_562616
III	QG2082_V1	exon	8780387	8780490	.	+	.	ID=CBEC_562621;Parent=CBEC_562616
III	QG2082_V1	intron	8780491	8780533	.	+	0	Parent=CBEC_562616;ID=CBEC_562616_intron
III	QG2082_V1	CDS	8780534	8780683	.	+	0	ID=CBEC_562628;Parent=CBEC_562616
III	QG2082_V1	exon	8780534	8780683	.	+	.	ID=CBEC_562622;Parent=CBEC_562616
III	QG2082_V1	exon	8781020	8781181	.	+	.	ID=CBEC_562641;Parent=CBEC_562640
III	QG2082_V1	five_prime_UTR	8781020	8781024	.	+	.	ID=CBEC_562659;Parent=CBEC_562640
III	QG2082_V1	gene	8781020	8784799	.	+	.	ID=CBEC_562639;Name=EVM prediction III.2322;celegans_gene_ids=WBGene00010304;celegans_gene_names=clpf-1
III	QG2082_V1	mRNA	8781020	8784799	.	+	.	ID=CBEC_562640;Parent=CBEC_562639;Name=EVM prediction III.2322;InterPro=IPR038238,IPR038239,IPR045116,IPR027417,IPR028606,IPR032324,IPR032319,IPR010655;Gene_Ontology=GO:0051731,GO:0006396,GO:0031124,GO:0005849
III	QG2082_V1	CDS	8781025	8781181	.	+	0	ID=CBEC_562650;Parent=CBEC_562640
III	QG2082_V1	intron	8781182	8781486	.	+	2	Parent=CBEC_562640;ID=CBEC_562640_intron
III	QG2082_V1	CDS	8781487	8781684	.	+	2	ID=CBEC_562651;Parent=CBEC_562640
III	QG2082_V1	exon	8781487	8781684	.	+	.	ID=CBEC_562642;Parent=CBEC_562640
III	QG2082_V1	intron	8781685	8782144	.	+	2	Parent=CBEC_562640;ID=CBEC_562640_intron
III	QG2082_V1	CDS	8782145	8782347	.	+	2	ID=CBEC_562652;Parent=CBEC_562640
III	QG2082_V1	exon	8782145	8782347	.	+	.	ID=CBEC_562643;Parent=CBEC_562640
III	QG2082_V1	intron	8782348	8782518	.	+	0	Parent=CBEC_562640;ID=CBEC_562640_intron
III	QG2082_V1	CDS	8782519	8782599	.	+	0	ID=CBEC_562653;Parent=CBEC_562640
III	QG2082_V1	exon	8782519	8782599	.	+	.	ID=CBEC_562644;Parent=CBEC_562640
III	QG2082_V1	intron	8782600	8782645	.	+	0	Parent=CBEC_562640;ID=CBEC_562640_intron
III	QG2082_V1	CDS	8782646	8782716	.	+	0	ID=CBEC_562654;Parent=CBEC_562640
III	QG2082_V1	exon	8782646	8782716	.	+	.	ID=CBEC_562645;Parent=CBEC_562640
III	QG2082_V1	intron	8782717	8782847	.	+	1	Parent=CBEC_562640;ID=CBEC_562640_intron
III	QG2082_V1	CDS	8782848	8783043	.	+	1	ID=CBEC_562655;Parent=CBEC_562640
III	QG2082_V1	exon	8782848	8783043	.	+	.	ID=CBEC_562646;Parent=CBEC_562640
III	QG2082_V1	intron	8783044	8783517	.	+	0	Parent=CBEC_562640;ID=CBEC_562640_intron
III	QG2082_V1	CDS	8783518	8783610	.	+	0	ID=CBEC_562656;Parent=CBEC_562640
III	QG2082_V1	exon	8783518	8783610	.	+	.	ID=CBEC_562647;Parent=CBEC_562640
III	QG2082_V1	intron	8783611	8784222	.	+	0	Parent=CBEC_562640;ID=CBEC_562640_intron
III	QG2082_V1	repeat_region	8784093	8784121	.	.	.	X=Tn_370XXXXSimple_repeat;ID=Tn_370XXXXSimple_repeat;intact=TRUE
III	QG2082_V1	CDS	8784223	8784396	.	+	0	ID=CBEC_562657;Parent=CBEC_562640
III	QG2082_V1	exon	8784223	8784396	.	+	.	ID=CBEC_562648;Parent=CBEC_562640
III	QG2082_V1	intron	8784397	8784615	.	+	0	Parent=CBEC_562640;ID=CBEC_562640_intron
III	QG2082_V1	repeat_region	8784426	8784527	.	.	.	X=Cluster399_296XXXXDNA-CMC-Chapaev;ID=Cluster399_296XXXXDNA-CMC-Chapaev;intact=TRUE
III	QG2082_V1	CDS	8784616	8784726	.	+	0	ID=CBEC_562658;Parent=CBEC_562640
III	QG2082_V1	exon	8784616	8784799	.	+	.	ID=CBEC_562649;Parent=CBEC_562640
III	QG2082_V1	three_prime_UTR	8784727	8784799	.	+	.	ID=CBEC_562660;Parent=CBEC_562640
III	QG2082_V1	repeat_region	8785610	8785649	.	.	.	X=TCTTTn_12XXXXSimple_repeat;ID=TCTTTn_12XXXXSimple_repeat;intact=TRUE
III	QG2082_V1	repeat_region	8785746	8785811	.	.	.	X=Cluster434_1294XXXXDNA-TcMar-Tc1;ID=Cluster434_1294XXXXDNA-TcMar-Tc1;intact=TRUE
III	QG2082_V1	repeat_region	8785989	8786085	.	.	.	X=Cluster305_2381XXXXDNA-TcMar-Tc1;ID=Cluster305_2381XXXXDNA-TcMar-Tc1;intact=TRUE
III	QG2082_V1	repeat_region	8786303	8786623	.	.	.	X=Cluster1374_13XXXXLTR-Gypsy;ID=Cluster1374_13XXXXLTR-Gypsy;intact=TRUE
III	QG2082_V1	repeat_region	8787772	8787869	.	.	.	X=Cluster305_2382XXXXDNA-TcMar-Tc1;ID=Cluster305_2382XXXXDNA-TcMar-Tc1;intact=TRUE
III	QG2082_V1	repeat_region	8788524	8788812	.	.	.	X=Cluster95_229XXXXUnknown;ID=Cluster95_229XXXXUnknown;intact=TRUE
III	QG2082_V1	repeat_region	8789080	8789166	.	.	.	X=Cluster95_230XXXXUnknown;ID=Cluster95_230XXXXUnknown;intact=TRUE
III	QG2082_V1	CDS	8789870	8790307	.	-	0	ID=CBEC_562676;Parent=CBEC_562672
III	QG2082_V1	exon	8789870	8790307	.	-	.	ID=CBEC_562673;Parent=CBEC_562672
III	QG2082_V1	gene	8789870	8790558	.	-	.	ID=CBEC_562671;Name=EVM prediction III.2323
III	QG2082_V1	mRNA	8789870	8790558	.	-	.	ID=CBEC_562672;Parent=CBEC_562671;Name=EVM prediction III.2323
III	QG2082_V1	intron	8790308	8790353	.	-	0	Parent=CBEC_562672;ID=CBEC_562672_intron
III	QG2082_V1	CDS	8790354	8790506	.	-	0	ID=CBEC_562677;Parent=CBEC_562672
III	QG2082_V1	exon	8790354	8790506	.	-	.	ID=CBEC_562674;Parent=CBEC_562672
III	QG2082_V1	intron	8790507	8790555	.	-	0	Parent=CBEC_562672;ID=CBEC_562672_intron
III	QG2082_V1	CDS	8790556	8790558	.	-	0	ID=CBEC_562678;Parent=CBEC_562672
III	QG2082_V1	exon	8790556	8790558	.	-	.	ID=CBEC_562675;Parent=CBEC_562672
III	QG2082_V1	CDS	8790808	8790919	.	-	1	ID=CBEC_562695;Parent=CBEC_562690
III	QG2082_V1	exon	8790808	8790919	.	-	.	ID=CBEC_562691;Parent=CBEC_562690
III	QG2082_V1	gene	8790808	8791678	.	-	.	ID=CBEC_562689;Name=EVM prediction III.2324
III	QG2082_V1	mRNA	8790808	8791678	.	-	.	ID=CBEC_562690;Parent=CBEC_562689;Name=EVM prediction III.2324
III	QG2082_V1	intron	8790920	8790968	.	-	1	Parent=CBEC_562690;ID=CBEC_562690_intron
III	QG2082_V1	CDS	8790969	8791061	.	-	1	ID=CBEC_562696;Parent=CBEC_562690
III	QG2082_V1	exon	8790969	8791061	.	-	.	ID=CBEC_562692;Parent=CBEC_562690
III	QG2082_V1	intron	8791062	8791330	.	-	1	Parent=CBEC_562690;ID=CBEC_562690_intron
III	QG2082_V1	CDS	8791331	8791537	.	-	1	ID=CBEC_562697;Parent=CBEC_562690
III	QG2082_V1	exon	8791331	8791537	.	-	.	ID=CBEC_562693;Parent=CBEC_562690
III	QG2082_V1	intron	8791538	8791586	.	-	0	Parent=CBEC_562690;ID=CBEC_562690_intron
III	QG2082_V1	CDS	8791587	8791678	.	-	0	ID=CBEC_562698;Parent=CBEC_562690
III	QG2082_V1	exon	8791587	8791678	.	-	.	ID=CBEC_562694;Parent=CBEC_562690
III	QG2082_V1	CDS	8791733	8792019	.	-	2	ID=CBEC_562720;Parent=CBEC_562710
III	QG2082_V1	exon	8791733	8792019	.	-	.	ID=CBEC_562711;Parent=CBEC_562710
III	QG2082_V1	gene	8791733	8795902	.	-	.	ID=CBEC_562709;Name=EVM prediction III.2325;celegans_gene_ids=WBGene00003795;celegans_gene_names=npp-9
III	QG2082_V1	mRNA	8791733	8795902	.	-	.	ID=CBEC_562710;Parent=CBEC_562709;Name=EVM prediction III.2325;InterPro=IPR001876,IPR000156,IPR036443,IPR045255,IPR011993;Gene_Ontology=GO:0046907
III	QG2082_V1	intron	8792020	8792068	.	-	1	Parent=CBEC_562710;ID=CBEC_562710_intron
III	QG2082_V1	CDS	8792069	8792100	.	-	1	ID=CBEC_562721;Parent=CBEC_562710
III	QG2082_V1	exon	8792069	8792100	.	-	.	ID=CBEC_562712;Parent=CBEC_562710
III	QG2082_V1	intron	8792101	8792920	.	-	0	Parent=CBEC_562710;ID=CBEC_562710_intron
III	QG2082_V1	CDS	8792921	8793033	.	-	0	ID=CBEC_562722;Parent=CBEC_562710
III	QG2082_V1	exon	8792921	8793033	.	-	.	ID=CBEC_562713;Parent=CBEC_562710
III	QG2082_V1	intron	8793034	8793078	.	-	1	Parent=CBEC_562710;ID=CBEC_562710_intron
III	QG2082_V1	CDS	8793079	8794081	.	-	1	ID=CBEC_562723;Parent=CBEC_562710
III	QG2082_V1	exon	8793079	8794081	.	-	.	ID=CBEC_562714;Parent=CBEC_562710
III	QG2082_V1	intron	8794082	8794126	.	-	0	Parent=CBEC_562710;ID=CBEC_562710_intron
III	QG2082_V1	CDS	8794127	8794599	.	-	0	ID=CBEC_562724;Parent=CBEC_562710
III	QG2082_V1	exon	8794127	8794599	.	-	.	ID=CBEC_562715;Parent=CBEC_562710
III	QG2082_V1	intron	8794600	8794734	.	-	0	Parent=CBEC_562710;ID=CBEC_562710_intron
III	QG2082_V1	CDS	8794735	8795211	.	-	0	ID=CBEC_562725;Parent=CBEC_562710
III	QG2082_V1	exon	8794735	8795211	.	-	.	ID=CBEC_562716;Parent=CBEC_562710
III	QG2082_V1	intron	8795212	8795257	.	-	0	Parent=CBEC_562710;ID=CBEC_562710_intron
III	QG2082_V1	CDS	8795258	8795695	.	-	0	ID=CBEC_562726;Parent=CBEC_562710
III	QG2082_V1	exon	8795258	8795695	.	-	.	ID=CBEC_562717;Parent=CBEC_562710
III	QG2082_V1	repeat_region	8795398	8795432	.	.	.	X=TTGCCAn_1XXXXSimple_repeat;ID=TTGCCAn_1XXXXSimple_repeat;intact=TRUE
III	QG2082_V1	repeat_region	8795451	8795504	.	.	.	X=TGCn_20XXXXSimple_repeat;ID=TGCn_20XXXXSimple_repeat;intact=TRUE
III	QG2082_V1	intron	8795696	8795738	.	-	0	Parent=CBEC_562710;ID=CBEC_562710_intron
III	QG2082_V1	CDS	8795739	8795840	.	-	0	ID=CBEC_562727;Parent=CBEC_562710
III	QG2082_V1	exon	8795739	8795840	.	-	.	ID=CBEC_562718;Parent=CBEC_562710
III	QG2082_V1	intron	8795841	8795884	.	-	0	Parent=CBEC_562710;ID=CBEC_562710_intron
III	QG2082_V1	CDS	8795885	8795902	.	-	0	ID=CBEC_562728;Parent=CBEC_562710
III	QG2082_V1	exon	8795885	8795902	.	-	.	ID=CBEC_562719;Parent=CBEC_562710
III	QG2082_V1	CDS	8796626	8796708	.	+	0	ID=CBEC_562744;Parent=CBEC_562740
III	QG2082_V1	exon	8796626	8796708	.	+	.	ID=CBEC_562741;Parent=CBEC_562740
III	QG2082_V1	gene	8796626	8797196	.	+	.	ID=CBEC_562739;Name=EVM prediction III.2326;celegans_gene_ids=WBGene00010305;celegans_gene_names=F59A2.5
III	QG2082_V1	mRNA	8796626	8797196	.	+	.	ID=CBEC_562740;Parent=CBEC_562739;Name=EVM prediction III.2326;InterPro=IPR015419
III	QG2082_V1	intron	8796709	8796830	.	+	1	Parent=CBEC_562740;ID=CBEC_562740_intron
III	QG2082_V1	CDS	8796831	8796959	.	+	1	ID=CBEC_562745;Parent=CBEC_562740
III	QG2082_V1	exon	8796831	8796959	.	+	.	ID=CBEC_562742;Parent=CBEC_562740
III	QG2082_V1	intron	8796960	8797036	.	+	1	Parent=CBEC_562740;ID=CBEC_562740_intron
III	QG2082_V1	CDS	8797037	8797196	.	+	1	ID=CBEC_562746;Parent=CBEC_562740
III	QG2082_V1	exon	8797037	8797196	.	+	.	ID=CBEC_562743;Parent=CBEC_562740
III	QG2082_V1	CDS	8797406	8797519	.	+	0	ID=CBEC_562782;Parent=CBEC_562758
III	QG2082_V1	exon	8797406	8797519	.	+	.	ID=CBEC_562759;Parent=CBEC_562758
III	QG2082_V1	gene	8797406	8813055	.	+	.	ID=CBEC_562757;Name=EVM prediction III.2327;celegans_gene_ids=WBGene00010306;celegans_gene_names=golg-4
III	QG2082_V1	mRNA	8797406	8813055	.	+	.	ID=CBEC_562758;Parent=CBEC_562757;Name=EVM prediction III.2327;InterPro=IPR000237
III	QG2082_V1	intron	8797520	8797930	.	+	0	Parent=CBEC_562758;ID=CBEC_562758_intron
III	QG2082_V1	CDS	8797931	8798059	.	+	0	ID=CBEC_562783;Parent=CBEC_562758
III	QG2082_V1	exon	8797931	8798059	.	+	.	ID=CBEC_562760;Parent=CBEC_562758
III	QG2082_V1	intron	8798060	8798260	.	+	0	Parent=CBEC_562758;ID=CBEC_562758_intron
III	QG2082_V1	CDS	8798261	8798512	.	+	0	ID=CBEC_562784;Parent=CBEC_562758
III	QG2082_V1	exon	8798261	8798512	.	+	.	ID=CBEC_562761;Parent=CBEC_562758
III	QG2082_V1	intron	8798513	8798761	.	+	0	Parent=CBEC_562758;ID=CBEC_562758_intron
III	QG2082_V1	repeat_region	8798711	8798729	.	.	.	X=Tn_371XXXXSimple_repeat;ID=Tn_371XXXXSimple_repeat;intact=TRUE
III	QG2082_V1	CDS	8798762	8799151	.	+	0	ID=CBEC_562785;Parent=CBEC_562758
III	QG2082_V1	exon	8798762	8799151	.	+	.	ID=CBEC_562762;Parent=CBEC_562758
III	QG2082_V1	intron	8799152	8799672	.	+	0	Parent=CBEC_562758;ID=CBEC_562758_intron
III	QG2082_V1	CDS	8799673	8799750	.	+	0	ID=CBEC_562786;Parent=CBEC_562758
III	QG2082_V1	exon	8799673	8799750	.	+	.	ID=CBEC_562763;Parent=CBEC_562758
III	QG2082_V1	intron	8799751	8799959	.	+	0	Parent=CBEC_562758;ID=CBEC_562758_intron
III	QG2082_V1	CDS	8799960	8800079	.	+	0	ID=CBEC_562787;Parent=CBEC_562758
III	QG2082_V1	exon	8799960	8800079	.	+	.	ID=CBEC_562764;Parent=CBEC_562758
III	QG2082_V1	intron	8800080	8800813	.	+	0	Parent=CBEC_562758;ID=CBEC_562758_intron
III	QG2082_V1	CDS	8800814	8800975	.	+	0	ID=CBEC_562788;Parent=CBEC_562758
III	QG2082_V1	exon	8800814	8800975	.	+	.	ID=CBEC_562765;Parent=CBEC_562758
III	QG2082_V1	intron	8800976	8801214	.	+	0	Parent=CBEC_562758;ID=CBEC_562758_intron
III	QG2082_V1	repeat_region	8801068	8801110	.	.	.	X=TATTTTn_7XXXXSimple_repeat;ID=TATTTTn_7XXXXSimple_repeat;intact=TRUE
III	QG2082_V1	CDS	8801215	8801277	.	+	0	ID=CBEC_562789;Parent=CBEC_562758
III	QG2082_V1	exon	8801215	8801277	.	+	.	ID=CBEC_562766;Parent=CBEC_562758
III	QG2082_V1	intron	8801278	8801694	.	+	0	Parent=CBEC_562758;ID=CBEC_562758_intron
III	QG2082_V1	CDS	8801695	8801822	.	+	0	ID=CBEC_562790;Parent=CBEC_562758
III	QG2082_V1	exon	8801695	8801822	.	+	.	ID=CBEC_562767;Parent=CBEC_562758
III	QG2082_V1	intron	8801823	8802317	.	+	1	Parent=CBEC_562758;ID=CBEC_562758_intron
III	QG2082_V1	repeat_region	8801824	8801854	.	.	.	X=TTATn_13XXXXSimple_repeat;ID=TTATn_13XXXXSimple_repeat;intact=TRUE
III	QG2082_V1	CDS	8802318	8802443	.	+	1	ID=CBEC_562791;Parent=CBEC_562758
III	QG2082_V1	exon	8802318	8802443	.	+	.	ID=CBEC_562768;Parent=CBEC_562758
III	QG2082_V1	intron	8802444	8805434	.	+	1	Parent=CBEC_562758;ID=CBEC_562758_intron
III	QG2082_V1	repeat_region	8803716	8803872	.	.	.	X=Cluster851_474XXXXDNA-CMC-Chapaev;ID=Cluster851_474XXXXDNA-CMC-Chapaev;intact=TRUE
III	QG2082_V1	repeat_region	8804773	8805121	.	.	.	X=Cluster902_67XXXXDNA-CMC-Chapaev;ID=Cluster902_67XXXXDNA-CMC-Chapaev;intact=TRUE
III	QG2082_V1	CDS	8805435	8805525	.	+	1	ID=CBEC_562792;Parent=CBEC_562758
III	QG2082_V1	exon	8805435	8805525	.	+	.	ID=CBEC_562769;Parent=CBEC_562758
III	QG2082_V1	intron	8805526	8806090	.	+	0	Parent=CBEC_562758;ID=CBEC_562758_intron
III	QG2082_V1	repeat_region	8805572	8805625	.	.	.	X=Cluster399_297XXXXDNA-CMC-Chapaev;ID=Cluster399_297XXXXDNA-CMC-Chapaev;intact=TRUE
III	QG2082_V1	CDS	8806091	8806282	.	+	0	ID=CBEC_562793;Parent=CBEC_562758
III	QG2082_V1	exon	8806091	8806282	.	+	.	ID=CBEC_562770;Parent=CBEC_562758
III	QG2082_V1	intron	8806283	8806741	.	+	0	Parent=CBEC_562758;ID=CBEC_562758_intron
III	QG2082_V1	CDS	8806742	8806795	.	+	0	ID=CBEC_562794;Parent=CBEC_562758
III	QG2082_V1	exon	8806742	8806795	.	+	.	ID=CBEC_562771;Parent=CBEC_562758
III	QG2082_V1	intron	8806796	8806845	.	+	0	Parent=CBEC_562758;ID=CBEC_562758_intron
III	QG2082_V1	CDS	8806846	8806908	.	+	0	ID=CBEC_562795;Parent=CBEC_562758
III	QG2082_V1	exon	8806846	8806908	.	+	.	ID=CBEC_562772;Parent=CBEC_562758
III	QG2082_V1	intron	8806909	8806953	.	+	0	Parent=CBEC_562758;ID=CBEC_562758_intron
III	QG2082_V1	CDS	8806954	8807016	.	+	0	ID=CBEC_562796;Parent=CBEC_562758
III	QG2082_V1	exon	8806954	8807016	.	+	.	ID=CBEC_562773;Parent=CBEC_562758
III	QG2082_V1	intron	8807017	8807060	.	+	0	Parent=CBEC_562758;ID=CBEC_562758_intron
III	QG2082_V1	CDS	8807061	8807114	.	+	0	ID=CBEC_562797;Parent=CBEC_562758
III	QG2082_V1	exon	8807061	8807114	.	+	.	ID=CBEC_562774;Parent=CBEC_562758
III	QG2082_V1	intron	8807115	8807165	.	+	0	Parent=CBEC_562758;ID=CBEC_562758_intron
III	QG2082_V1	CDS	8807166	8808413	.	+	0	ID=CBEC_562798;Parent=CBEC_562758
III	QG2082_V1	exon	8807166	8808413	.	+	.	ID=CBEC_562775;Parent=CBEC_562758
III	QG2082_V1	repeat_region	8808014	8808092	.	.	.	X=Cluster237_337XXXXUnknown;ID=Cluster237_337XXXXUnknown;intact=TRUE
III	QG2082_V1	intron	8808414	8808459	.	+	0	Parent=CBEC_562758;ID=CBEC_562758_intron
III	QG2082_V1	CDS	8808460	8808735	.	+	0	ID=CBEC_562799;Parent=CBEC_562758
III	QG2082_V1	exon	8808460	8808735	.	+	.	ID=CBEC_562776;Parent=CBEC_562758
III	QG2082_V1	intron	8808736	8809981	.	+	0	Parent=CBEC_562758;ID=CBEC_562758_intron
III	QG2082_V1	repeat_region	8809425	8809484	.	.	.	X=TGATTTTn_2XXXXSimple_repeat;ID=TGATTTTn_2XXXXSimple_repeat;intact=TRUE
III	QG2082_V1	repeat_region	8809895	8809955	.	.	.	X=TTTTTGAn_9XXXXSimple_repeat;ID=TTTTTGAn_9XXXXSimple_repeat;intact=TRUE
III	QG2082_V1	CDS	8809982	8810151	.	+	0	ID=CBEC_562800;Parent=CBEC_562758
III	QG2082_V1	exon	8809982	8810151	.	+	.	ID=CBEC_562777;Parent=CBEC_562758
III	QG2082_V1	intron	8810152	8810818	.	+	1	Parent=CBEC_562758;ID=CBEC_562758_intron
III	QG2082_V1	CDS	8810819	8811296	.	+	1	ID=CBEC_562801;Parent=CBEC_562758
III	QG2082_V1	exon	8810819	8811296	.	+	.	ID=CBEC_562778;Parent=CBEC_562758
III	QG2082_V1	intron	8811297	8811844	.	+	0	Parent=CBEC_562758;ID=CBEC_562758_intron
III	QG2082_V1	repeat_region	8811755	8811781	.	.	.	X=An_148XXXXSimple_repeat;ID=An_148XXXXSimple_repeat;intact=TRUE
III	QG2082_V1	CDS	8811845	8812027	.	+	0	ID=CBEC_562802;Parent=CBEC_562758
III	QG2082_V1	exon	8811845	8812027	.	+	.	ID=CBEC_562779;Parent=CBEC_562758
III	QG2082_V1	intron	8812028	8812424	.	+	0	Parent=CBEC_562758;ID=CBEC_562758_intron
III	QG2082_V1	CDS	8812425	8812661	.	+	0	ID=CBEC_562803;Parent=CBEC_562758
III	QG2082_V1	exon	8812425	8812661	.	+	.	ID=CBEC_562780;Parent=CBEC_562758
III	QG2082_V1	intron	8812662	8812917	.	+	0	Parent=CBEC_562758;ID=CBEC_562758_intron
III	QG2082_V1	repeat_region	8812772	8812793	.	.	.	X=An_149XXXXSimple_repeat;ID=An_149XXXXSimple_repeat;intact=TRUE
III	QG2082_V1	CDS	8812918	8813055	.	+	0	ID=CBEC_562804;Parent=CBEC_562758
III	QG2082_V1	exon	8812918	8813055	.	+	.	ID=CBEC_562781;Parent=CBEC_562758
III	QG2082_V1	repeat_region	8813067	8813493	.	.	.	X=Cluster851_475XXXXDNA-CMC-Chapaev;ID=Cluster851_475XXXXDNA-CMC-Chapaev;intact=TRUE
III	QG2082_V1	repeat_region	8813880	8813919	.	.	.	X=TTTTTGAn_10XXXXSimple_repeat;ID=TTTTTGAn_10XXXXSimple_repeat;intact=TRUE
III	QG2082_V1	CDS	8813949	8814113	.	+	0	ID=CBEC_562822;Parent=CBEC_562816
III	QG2082_V1	exon	8813949	8814113	.	+	.	ID=CBEC_562817;Parent=CBEC_562816
III	QG2082_V1	gene	8813949	8817138	.	+	.	ID=CBEC_562815;Name=EVM prediction III.2328;celegans_gene_ids=WBGene00010450;celegans_gene_names=metl-18
III	QG2082_V1	mRNA	8813949	8817138	.	+	.	ID=CBEC_562816;Parent=CBEC_562815;Name=EVM prediction III.2328;InterPro=IPR019410,IPR029063
III	QG2082_V1	intron	8814114	8815002	.	+	0	Parent=CBEC_562816;ID=CBEC_562816_intron
III	QG2082_V1	repeat_region	8814134	8814207	.	.	.	X=Cluster659_409XXXXUnknown;ID=Cluster659_409XXXXUnknown;intact=TRUE
III	QG2082_V1	repeat_region	8814294	8814368	.	.	.	X=Cluster305_2383XXXXDNA-TcMar-Tc1;ID=Cluster305_2383XXXXDNA-TcMar-Tc1;intact=TRUE
III	QG2082_V1	repeat_region	8814369	8814396	.	.	.	X=Cluster305_2384XXXXDNA-TcMar-Tc1;ID=Cluster305_2384XXXXDNA-TcMar-Tc1;intact=TRUE
III	QG2082_V1	repeat_region	8814862	8814888	.	.	.	X=Tn_372XXXXSimple_repeat;ID=Tn_372XXXXSimple_repeat;intact=TRUE
III	QG2082_V1	CDS	8815003	8815155	.	+	0	ID=CBEC_562823;Parent=CBEC_562816
III	QG2082_V1	exon	8815003	8815155	.	+	.	ID=CBEC_562818;Parent=CBEC_562816
III	QG2082_V1	intron	8815156	8815543	.	+	0	Parent=CBEC_562816;ID=CBEC_562816_intron
III	QG2082_V1	CDS	8815544	8815662	.	+	0	ID=CBEC_562824;Parent=CBEC_562816
III	QG2082_V1	exon	8815544	8815662	.	+	.	ID=CBEC_562819;Parent=CBEC_562816
III	QG2082_V1	intron	8815663	8816292	.	+	1	Parent=CBEC_562816;ID=CBEC_562816_intron
III	QG2082_V1	repeat_region	8815745	8815960	.	.	.	X=Cluster1376_560XXXXUnknown;ID=Cluster1376_560XXXXUnknown;intact=TRUE
III	QG2082_V1	repeat_region	8815961	8816052	.	.	.	X=Cluster93_6XXXXDNA-TcMar-Tc2;ID=Cluster93_6XXXXDNA-TcMar-Tc2;intact=TRUE
III	QG2082_V1	repeat_region	8816053	8816057	.	.	.	X=Cluster93_6XXXXDNA-TcMar-Tc2;ID=Cluster93_6XXXXDNA-TcMar-Tc2;intact=TRUE
III	QG2082_V1	repeat_region	8816058	8816079	.	.	.	X=Cluster1458_109XXXXDNA-TcMar-Tc1;ID=Cluster1458_109XXXXDNA-TcMar-Tc1;intact=TRUE
III	QG2082_V1	repeat_region	8816080	8816132	.	.	.	X=Cluster1458_109XXXXDNA-TcMar-Tc1;ID=Cluster1458_109XXXXDNA-TcMar-Tc1;intact=TRUE
III	QG2082_V1	CDS	8816293	8816391	.	+	1	ID=CBEC_562825;Parent=CBEC_562816
III	QG2082_V1	exon	8816293	8816391	.	+	.	ID=CBEC_562820;Parent=CBEC_562816
III	QG2082_V1	intron	8816392	8816978	.	+	1	Parent=CBEC_562816;ID=CBEC_562816_intron
III	QG2082_V1	repeat_region	8816397	8816428	.	.	.	X=Tn_373XXXXSimple_repeat;ID=Tn_373XXXXSimple_repeat;intact=TRUE
III	QG2082_V1	repeat_region	8816661	8816734	.	.	.	X=AATTTTGn_10XXXXSimple_repeat;ID=AATTTTGn_10XXXXSimple_repeat;intact=TRUE
III	QG2082_V1	CDS	8816979	8817138	.	+	1	ID=CBEC_562826;Parent=CBEC_562816
III	QG2082_V1	exon	8816979	8817138	.	+	.	ID=CBEC_562821;Parent=CBEC_562816
III	QG2082_V1	repeat_region	8817878	8817965	.	.	.	X=Cluster1218_1064XXXXUnknown;ID=Cluster1218_1064XXXXUnknown;intact=TRUE
III	QG2082_V1	repeat_region	8817966	8818296	.	.	.	X=Cluster1218_1065XXXXUnknown;ID=Cluster1218_1065XXXXUnknown;intact=TRUE
III	QG2082_V1	repeat_region	8818297	8818373	.	.	.	X=Cluster1218_1065XXXXUnknown;ID=Cluster1218_1065XXXXUnknown;intact=TRUE
III	QG2082_V1	repeat_region	8818965	8818981	.	.	.	X=Cluster875_35XXXXDNA-TcMar-Tc1;ID=Cluster875_35XXXXDNA-TcMar-Tc1;intact=TRUE
III	QG2082_V1	repeat_region	8818982	8819041	.	.	.	X=Cluster1218_1066XXXXUnknown;ID=Cluster1218_1066XXXXUnknown;intact=TRUE
III	QG2082_V1	repeat_region	8819042	8819092	.	.	.	X=Cluster1218_1067XXXXUnknown;ID=Cluster1218_1067XXXXUnknown;intact=TRUE
III	QG2082_V1	repeat_region	8819093	8819373	.	.	.	X=Cluster1218_1067XXXXUnknown;ID=Cluster1218_1067XXXXUnknown;intact=TRUE
III	QG2082_V1	repeat_region	8819374	8819444	.	.	.	X=Cluster1218_1067XXXXUnknown;ID=Cluster1218_1067XXXXUnknown;intact=TRUE
III	QG2082_V1	repeat_region	8820720	8821140	.	.	.	X=Cluster1497_70XXXXDNA-TcMar-Tc1;ID=Cluster1497_70XXXXDNA-TcMar-Tc1;intact=TRUE
III	QG2082_V1	repeat_region	8821326	8821371	.	.	.	X=GA-rich_1046XXXXGA-rich;ID=GA-rich_1046XXXXGA-rich;intact=TRUE
III	QG2082_V1	CDS	8821378	8821497	.	-	0	ID=CBEC_562845;Parent=CBEC_562838
III	QG2082_V1	exon	8821378	8821497	.	-	.	ID=CBEC_562839;Parent=CBEC_562838
III	QG2082_V1	gene	8821378	8826570	.	-	.	ID=CBEC_562837;Name=EVM prediction III.2329;celegans_gene_ids=WBGene00010449;celegans_gene_names=K01A11.1
III	QG2082_V1	mRNA	8821378	8826570	.	-	.	ID=CBEC_562838;Parent=CBEC_562837;Name=EVM prediction III.2329
III	QG2082_V1	intron	8821498	8822357	.	-	1	Parent=CBEC_562838;ID=CBEC_562838_intron
III	QG2082_V1	CDS	8822358	8822490	.	-	1	ID=CBEC_562846;Parent=CBEC_562838
III	QG2082_V1	exon	8822358	8822490	.	-	.	ID=CBEC_562840;Parent=CBEC_562838
III	QG2082_V1	intron	8822491	8822677	.	-	0	Parent=CBEC_562838;ID=CBEC_562838_intron
III	QG2082_V1	repeat_region	8822542	8822669	.	.	.	X=Cluster1021_256XXXXDNA-TcMar-Tc1;ID=Cluster1021_256XXXXDNA-TcMar-Tc1;intact=TRUE
III	QG2082_V1	CDS	8822678	8822745	.	-	0	ID=CBEC_562847;Parent=CBEC_562838
III	QG2082_V1	exon	8822678	8822745	.	-	.	ID=CBEC_562841;Parent=CBEC_562838
III	QG2082_V1	intron	8822746	8822792	.	-	0	Parent=CBEC_562838;ID=CBEC_562838_intron
III	QG2082_V1	CDS	8822793	8822960	.	-	0	ID=CBEC_562848;Parent=CBEC_562838
III	QG2082_V1	exon	8822793	8822960	.	-	.	ID=CBEC_562842;Parent=CBEC_562838
III	QG2082_V1	intron	8822961	8824335	.	-	2	Parent=CBEC_562838;ID=CBEC_562838_intron
III	QG2082_V1	repeat_region	8823394	8823426	.	.	.	X=Cluster305_2385XXXXDNA-TcMar-Tc1;ID=Cluster305_2385XXXXDNA-TcMar-Tc1;intact=TRUE
III	QG2082_V1	repeat_region	8823427	8823696	.	.	.	X=Cluster305_2386XXXXDNA-TcMar-Tc1;ID=Cluster305_2386XXXXDNA-TcMar-Tc1;intact=TRUE
III	QG2082_V1	repeat_region	8824285	8824323	.	.	.	X=TTATn_14XXXXSimple_repeat;ID=TTATn_14XXXXSimple_repeat;intact=TRUE
III	QG2082_V1	CDS	8824336	8824400	.	-	2	ID=CBEC_562849;Parent=CBEC_562838
III	QG2082_V1	exon	8824336	8824400	.	-	.	ID=CBEC_562843;Parent=CBEC_562838
III	QG2082_V1	intron	8824401	8826509	.	-	0	Parent=CBEC_562838;ID=CBEC_562838_intron
III	QG2082_V1	repeat_region	8824524	8824577	.	.	.	X=A-rich_1314XXXXA-rich;ID=A-rich_1314XXXXA-rich;intact=TRUE
III	QG2082_V1	repeat_region	8824596	8826308	.	.	.	X=Cluster535_147XXXXDNA-TcMar-Tc1;ID=Cluster535_147XXXXDNA-TcMar-Tc1;intact=TRUE
III	QG2082_V1	repeat_region	8826309	8826382	.	.	.	X=Cluster305_2387XXXXDNA-TcMar-Tc1;ID=Cluster305_2387XXXXDNA-TcMar-Tc1;intact=TRUE
III	QG2082_V1	CDS	8826510	8826570	.	-	0	ID=CBEC_562850;Parent=CBEC_562838
III	QG2082_V1	exon	8826510	8826570	.	-	.	ID=CBEC_562844;Parent=CBEC_562838
III	QG2082_V1	repeat_region	8826928	8826936	.	.	.	X=Cluster305_2388XXXXDNA-TcMar-Tc1;ID=Cluster305_2388XXXXDNA-TcMar-Tc1;intact=TRUE
III	QG2082_V1	repeat_region	8826937	8827001	.	.	.	X=Cluster305_2389XXXXDNA-TcMar-Tc1;ID=Cluster305_2389XXXXDNA-TcMar-Tc1;intact=TRUE
III	QG2082_V1	repeat_region	8827002	8827025	.	.	.	X=Cluster305_2389XXXXDNA-TcMar-Tc1;ID=Cluster305_2389XXXXDNA-TcMar-Tc1;intact=TRUE
III	QG2082_V1	repeat_region	8827120	8827149	.	.	.	X=A-rich_1315XXXXA-rich;ID=A-rich_1315XXXXA-rich;intact=TRUE
III	QG2082_V1	repeat_region	8829091	8829147	.	.	.	X=Cluster305_2390XXXXDNA-TcMar-Tc1;ID=Cluster305_2390XXXXDNA-TcMar-Tc1;intact=TRUE
III	QG2082_V1	repeat_region	8829198	8829273	.	.	.	X=Cluster305_2391XXXXDNA-TcMar-Tc1;ID=Cluster305_2391XXXXDNA-TcMar-Tc1;intact=TRUE
III	QG2082_V1	repeat_region	8829274	8829304	.	.	.	X=Cluster305_2392XXXXDNA-TcMar-Tc1;ID=Cluster305_2392XXXXDNA-TcMar-Tc1;intact=TRUE
III	QG2082_V1	repeat_region	8829490	8829839	.	.	.	X=Cluster902_68XXXXDNA-CMC-Chapaev;ID=Cluster902_68XXXXDNA-CMC-Chapaev;intact=TRUE
III	QG2082_V1	repeat_region	8831038	8831072	.	.	.	X=A-rich_1316XXXXA-rich;ID=A-rich_1316XXXXA-rich;intact=TRUE
III	QG2082_V1	repeat_region	8831460	8831551	.	.	.	X=Cluster59_455XXXXDNA-CMC-Chapaev;ID=Cluster59_455XXXXDNA-CMC-Chapaev;intact=TRUE
III	QG2082_V1	repeat_region	8832234	8832254	.	.	.	X=TTCn_158XXXXSimple_repeat;ID=TTCn_158XXXXSimple_repeat;intact=TRUE
III	QG2082_V1	repeat_region	8832649	8832752	.	.	.	X=Cluster305_2393XXXXDNA-TcMar-Tc1;ID=Cluster305_2393XXXXDNA-TcMar-Tc1;intact=TRUE
III	QG2082_V1	repeat_region	8832753	8832816	.	.	.	X=Cluster659_410XXXXUnknown;ID=Cluster659_410XXXXUnknown;intact=TRUE
III	QG2082_V1	repeat_region	8832817	8832824	.	.	.	X=Cluster659_410XXXXUnknown;ID=Cluster659_410XXXXUnknown;intact=TRUE
III	QG2082_V1	repeat_region	8833432	8833454	.	.	.	X=Cluster305_2394XXXXDNA-TcMar-Tc1;ID=Cluster305_2394XXXXDNA-TcMar-Tc1;intact=TRUE
III	QG2082_V1	repeat_region	8833455	8833594	.	.	.	X=Cluster305_2395XXXXDNA-TcMar-Tc1;ID=Cluster305_2395XXXXDNA-TcMar-Tc1;intact=TRUE
III	QG2082_V1	repeat_region	8833595	8833618	.	.	.	X=Cluster305_2395XXXXDNA-TcMar-Tc1;ID=Cluster305_2395XXXXDNA-TcMar-Tc1;intact=TRUE
III	QG2082_V1	repeat_region	8833785	8833811	.	.	.	X=A-rich_1317XXXXA-rich;ID=A-rich_1317XXXXA-rich;intact=TRUE
III	QG2082_V1	repeat_region	8833820	8834122	.	.	.	X=Cluster399_298XXXXDNA-CMC-Chapaev;ID=Cluster399_298XXXXDNA-CMC-Chapaev;intact=TRUE
III	QG2082_V1	repeat_region	8835158	8835307	.	.	.	X=Cluster305_2396XXXXDNA-TcMar-Tc1;ID=Cluster305_2396XXXXDNA-TcMar-Tc1;intact=TRUE
III	QG2082_V1	repeat_region	8835714	8835879	.	.	.	X=Cluster1458_110XXXXDNA-TcMar-Tc1;ID=Cluster1458_110XXXXDNA-TcMar-Tc1;intact=TRUE
III	QG2082_V1	repeat_region	8836345	8836375	.	.	.	X=Tn_374XXXXSimple_repeat;ID=Tn_374XXXXSimple_repeat;intact=TRUE
III	QG2082_V1	repeat_region	8836643	8836680	.	.	.	X=A-rich_1318XXXXA-rich;ID=A-rich_1318XXXXA-rich;intact=TRUE
III	QG2082_V1	repeat_region	8837937	8838013	.	.	.	X=Cluster851_476XXXXDNA-CMC-Chapaev;ID=Cluster851_476XXXXDNA-CMC-Chapaev;intact=TRUE
III	QG2082_V1	exon	8838256	8838882	.	-	.	ID=CBEC_562863;Parent=CBEC_562862
III	QG2082_V1	gene	8838256	8847784	.	-	.	ID=CBEC_562861;Name=EVM prediction III.2330;celegans_gene_ids=WBGene00004976;celegans_gene_names=spe-41
III	QG2082_V1	mRNA	8838256	8847784	.	-	.	ID=CBEC_562862;Parent=CBEC_562861;Name=EVM prediction III.2330;InterPro=IPR013555,IPR002153,IPR013122;Gene_Ontology=GO:0005262,GO:0070588,GO:0016020
III	QG2082_V1	three_prime_UTR	8838256	8838360	.	-	.	ID=CBEC_562894;Parent=CBEC_562862
III	QG2082_V1	CDS	8838361	8838882	.	-	0	ID=CBEC_562878;Parent=CBEC_562862
III	QG2082_V1	intron	8838883	8839282	.	-	0	Parent=CBEC_562862;ID=CBEC_562862_intron
III	QG2082_V1	CDS	8839283	8839363	.	-	0	ID=CBEC_562879;Parent=CBEC_562862
III	QG2082_V1	exon	8839283	8839363	.	-	.	ID=CBEC_562864;Parent=CBEC_562862
III	QG2082_V1	intron	8839364	8839414	.	-	0	Parent=CBEC_562862;ID=CBEC_562862_intron
III	QG2082_V1	CDS	8839415	8839501	.	-	0	ID=CBEC_562880;Parent=CBEC_562862
III	QG2082_V1	exon	8839415	8839501	.	-	.	ID=CBEC_562865;Parent=CBEC_562862
III	QG2082_V1	intron	8839502	8839958	.	-	1	Parent=CBEC_562862;ID=CBEC_562862_intron
III	QG2082_V1	repeat_region	8839603	8839633	.	.	.	X=Tn_375XXXXSimple_repeat;ID=Tn_375XXXXSimple_repeat;intact=TRUE
III	QG2082_V1	repeat_region	8839648	8839664	.	.	.	X=Cluster305_2397XXXXDNA-TcMar-Tc1;ID=Cluster305_2397XXXXDNA-TcMar-Tc1;intact=TRUE
III	QG2082_V1	repeat_region	8839665	8839701	.	.	.	X=Cluster305_2398XXXXDNA-TcMar-Tc1;ID=Cluster305_2398XXXXDNA-TcMar-Tc1;intact=TRUE
III	QG2082_V1	repeat_region	8839702	8839759	.	.	.	X=Cluster665_57XXXXDNA-CMC-Chapaev;ID=Cluster665_57XXXXDNA-CMC-Chapaev;intact=TRUE
III	QG2082_V1	repeat_region	8839769	8839836	.	.	.	X=Cluster305_2399XXXXDNA-TcMar-Tc1;ID=Cluster305_2399XXXXDNA-TcMar-Tc1;intact=TRUE
III	QG2082_V1	CDS	8839959	8840313	.	-	1	ID=CBEC_562881;Parent=CBEC_562862
III	QG2082_V1	exon	8839959	8840313	.	-	.	ID=CBEC_562866;Parent=CBEC_562862
III	QG2082_V1	intron	8840314	8841292	.	-	0	Parent=CBEC_562862;ID=CBEC_562862_intron
III	QG2082_V1	repeat_region	8840503	8840537	.	.	.	X=Cluster399_299XXXXDNA-CMC-Chapaev;ID=Cluster399_299XXXXDNA-CMC-Chapaev;intact=TRUE
III	QG2082_V1	repeat_region	8840538	8840615	.	.	.	X=Cluster1458_111XXXXDNA-TcMar-Tc1;ID=Cluster1458_111XXXXDNA-TcMar-Tc1;intact=TRUE
III	QG2082_V1	repeat_region	8840616	8840662	.	.	.	X=Cluster399_300XXXXDNA-CMC-Chapaev;ID=Cluster399_300XXXXDNA-CMC-Chapaev;intact=TRUE
III	QG2082_V1	CDS	8841293	8841462	.	-	0	ID=CBEC_562882;Parent=CBEC_562862
III	QG2082_V1	exon	8841293	8841462	.	-	.	ID=CBEC_562867;Parent=CBEC_562862
III	QG2082_V1	intron	8841463	8841513	.	-	0	Parent=CBEC_562862;ID=CBEC_562862_intron
III	QG2082_V1	CDS	8841514	8841627	.	-	0	ID=CBEC_562883;Parent=CBEC_562862
III	QG2082_V1	exon	8841514	8841627	.	-	.	ID=CBEC_562868;Parent=CBEC_562862
III	QG2082_V1	intron	8841628	8841672	.	-	1	Parent=CBEC_562862;ID=CBEC_562862_intron
III	QG2082_V1	CDS	8841673	8841781	.	-	1	ID=CBEC_562884;Parent=CBEC_562862
III	QG2082_V1	exon	8841673	8841781	.	-	.	ID=CBEC_562869;Parent=CBEC_562862
III	QG2082_V1	intron	8841782	8841827	.	-	2	Parent=CBEC_562862;ID=CBEC_562862_intron
III	QG2082_V1	CDS	8841828	8841951	.	-	2	ID=CBEC_562885;Parent=CBEC_562862
III	QG2082_V1	exon	8841828	8841951	.	-	.	ID=CBEC_562870;Parent=CBEC_562862
III	QG2082_V1	intron	8841952	8842259	.	-	2	Parent=CBEC_562862;ID=CBEC_562862_intron
III	QG2082_V1	repeat_region	8841968	8842009	.	.	.	X=Cluster54_550XXXXDNA-CMC-Chapaev;ID=Cluster54_550XXXXDNA-CMC-Chapaev;intact=TRUE
III	QG2082_V1	repeat_region	8842122	8842216	.	.	.	X=Cluster54_551XXXXDNA-CMC-Chapaev;ID=Cluster54_551XXXXDNA-CMC-Chapaev;intact=TRUE
III	QG2082_V1	CDS	8842260	8842487	.	-	2	ID=CBEC_562886;Parent=CBEC_562862
III	QG2082_V1	exon	8842260	8842487	.	-	.	ID=CBEC_562871;Parent=CBEC_562862
III	QG2082_V1	intron	8842488	8842536	.	-	0	Parent=CBEC_562862;ID=CBEC_562862_intron
III	QG2082_V1	CDS	8842537	8842666	.	-	0	ID=CBEC_562887;Parent=CBEC_562862
III	QG2082_V1	exon	8842537	8842666	.	-	.	ID=CBEC_562872;Parent=CBEC_562862
III	QG2082_V1	intron	8842667	8843239	.	-	2	Parent=CBEC_562862;ID=CBEC_562862_intron
III	QG2082_V1	repeat_region	8842897	8843221	.	.	.	X=Cluster434_1295XXXXDNA-TcMar-Tc1;ID=Cluster434_1295XXXXDNA-TcMar-Tc1;intact=TRUE
III	QG2082_V1	CDS	8843240	8843523	.	-	2	ID=CBEC_562888;Parent=CBEC_562862
III	QG2082_V1	exon	8843240	8843523	.	-	.	ID=CBEC_562873;Parent=CBEC_562862
III	QG2082_V1	intron	8843524	8846296	.	-	0	Parent=CBEC_562862;ID=CBEC_562862_intron
III	QG2082_V1	repeat_region	8843559	8843607	.	.	.	X=Cluster851_477XXXXDNA-CMC-Chapaev;ID=Cluster851_477XXXXDNA-CMC-Chapaev;intact=TRUE
III	QG2082_V1	repeat_region	8843626	8843643	.	.	.	X=Cluster305_2400XXXXDNA-TcMar-Tc1;ID=Cluster305_2400XXXXDNA-TcMar-Tc1;intact=TRUE
III	QG2082_V1	repeat_region	8843644	8843719	.	.	.	X=Cluster305_2401XXXXDNA-TcMar-Tc1;ID=Cluster305_2401XXXXDNA-TcMar-Tc1;intact=TRUE
III	QG2082_V1	repeat_region	8843806	8843882	.	.	.	X=Cluster305_2402XXXXDNA-TcMar-Tc1;ID=Cluster305_2402XXXXDNA-TcMar-Tc1;intact=TRUE
III	QG2082_V1	repeat_region	8843883	8843909	.	.	.	X=Cluster305_2403XXXXDNA-TcMar-Tc1;ID=Cluster305_2403XXXXDNA-TcMar-Tc1;intact=TRUE
III	QG2082_V1	repeat_region	8844234	8844799	.	.	.	X=Cluster77_150XXXXDNA-TcMar-Tc1;ID=Cluster77_150XXXXDNA-TcMar-Tc1;intact=TRUE
III	QG2082_V1	repeat_region	8845185	8845360	.	.	.	X=Cluster979_164XXXXDNA-TcMar-Tc1;ID=Cluster979_164XXXXDNA-TcMar-Tc1;intact=TRUE
III	QG2082_V1	repeat_region	8845538	8846162	.	.	.	X=Cluster77_151XXXXDNA-TcMar-Tc1;ID=Cluster77_151XXXXDNA-TcMar-Tc1;intact=TRUE
III	QG2082_V1	CDS	8846297	8846522	.	-	0	ID=CBEC_562889;Parent=CBEC_562862
III	QG2082_V1	exon	8846297	8846522	.	-	.	ID=CBEC_562874;Parent=CBEC_562862
III	QG2082_V1	intron	8846523	8846567	.	-	0	Parent=CBEC_562862;ID=CBEC_562862_intron
III	QG2082_V1	CDS	8846568	8846729	.	-	0	ID=CBEC_562890;Parent=CBEC_562862
III	QG2082_V1	exon	8846568	8846729	.	-	.	ID=CBEC_562875;Parent=CBEC_562862
III	QG2082_V1	repeat_region	8846587	8846646	.	.	.	X=Cluster1344_89XXXXUnknown;ID=Cluster1344_89XXXXUnknown;intact=TRUE
III	QG2082_V1	intron	8846730	8847578	.	-	1	Parent=CBEC_562862;ID=CBEC_562862_intron
III	QG2082_V1	repeat_region	8847390	8847484	.	.	.	X=Cluster399_301XXXXDNA-CMC-Chapaev;ID=Cluster399_301XXXXDNA-CMC-Chapaev;intact=TRUE
III	QG2082_V1	CDS	8847579	8847675	.	-	1	ID=CBEC_562891;Parent=CBEC_562862
III	QG2082_V1	exon	8847579	8847675	.	-	.	ID=CBEC_562876;Parent=CBEC_562862
III	QG2082_V1	intron	8847676	8847722	.	-	0	Parent=CBEC_562862;ID=CBEC_562862_intron
III	QG2082_V1	CDS	8847723	8847742	.	-	0	ID=CBEC_562892;Parent=CBEC_562862
III	QG2082_V1	exon	8847723	8847784	.	-	.	ID=CBEC_562877;Parent=CBEC_562862
III	QG2082_V1	five_prime_UTR	8847743	8847784	.	-	.	ID=CBEC_562893;Parent=CBEC_562862
III	QG2082_V1	CDS	8848496	8848649	.	+	0	ID=CBEC_562912;Parent=CBEC_562906
III	QG2082_V1	exon	8848496	8848649	.	+	.	ID=CBEC_562907;Parent=CBEC_562906
III	QG2082_V1	gene	8848496	8849401	.	+	.	ID=CBEC_562905;Name=EVM prediction III.2331;celegans_gene_ids=WBGene00007927;celegans_gene_names=C34C12.8
III	QG2082_V1	mRNA	8848496	8849401	.	+	.	ID=CBEC_562906;Parent=CBEC_562905;Name=EVM prediction III.2331;InterPro=IPR000740,IPR009012,IPR013805;Gene_Ontology=GO:0000774,GO:0042803,GO:0051087,GO:0006457
III	QG2082_V1	intron	8848650	8848701	.	+	2	Parent=CBEC_562906;ID=CBEC_562906_intron
III	QG2082_V1	CDS	8848702	8848829	.	+	2	ID=CBEC_562913;Parent=CBEC_562906
III	QG2082_V1	exon	8848702	8848829	.	+	.	ID=CBEC_562908;Parent=CBEC_562906
III	QG2082_V1	intron	8848830	8848880	.	+	0	Parent=CBEC_562906;ID=CBEC_562906_intron
III	QG2082_V1	CDS	8848881	8848994	.	+	0	ID=CBEC_562914;Parent=CBEC_562906
III	QG2082_V1	exon	8848881	8848994	.	+	.	ID=CBEC_562909;Parent=CBEC_562906
III	QG2082_V1	intron	8848995	8849040	.	+	0	Parent=CBEC_562906;ID=CBEC_562906_intron
III	QG2082_V1	CDS	8849041	8849256	.	+	0	ID=CBEC_562915;Parent=CBEC_562906
III	QG2082_V1	exon	8849041	8849256	.	+	.	ID=CBEC_562910;Parent=CBEC_562906
III	QG2082_V1	intron	8849257	8849299	.	+	0	Parent=CBEC_562906;ID=CBEC_562906_intron
III	QG2082_V1	CDS	8849300	8849401	.	+	0	ID=CBEC_562916;Parent=CBEC_562906
III	QG2082_V1	exon	8849300	8849401	.	+	.	ID=CBEC_562911;Parent=CBEC_562906
III	QG2082_V1	exon	8849707	8849795	.	+	.	ID=CBEC_562929;Parent=CBEC_562928
III	QG2082_V1	five_prime_UTR	8849707	8849709	.	+	.	ID=CBEC_562947;Parent=CBEC_562928
III	QG2082_V1	gene	8849707	8854929	.	+	.	ID=CBEC_562927;Name=EVM prediction III.2332;celegans_gene_ids=WBGene00007922;celegans_gene_names=pph-6
III	QG2082_V1	mRNA	8849707	8854929	.	+	.	ID=CBEC_562928;Parent=CBEC_562927;Name=EVM prediction III.2332;InterPro=IPR004843,IPR006186,IPR047129,IPR029052;Gene_Ontology=GO:0016787,GO:0004722
III	QG2082_V1	CDS	8849710	8849795	.	+	0	ID=CBEC_562938;Parent=CBEC_562928
III	QG2082_V1	intron	8849796	8850119	.	+	1	Parent=CBEC_562928;ID=CBEC_562928_intron
III	QG2082_V1	CDS	8850120	8850209	.	+	1	ID=CBEC_562939;Parent=CBEC_562928
III	QG2082_V1	exon	8850120	8850209	.	+	.	ID=CBEC_562930;Parent=CBEC_562928
III	QG2082_V1	intron	8850210	8850427	.	+	1	Parent=CBEC_562928;ID=CBEC_562928_intron
III	QG2082_V1	CDS	8850428	8850540	.	+	1	ID=CBEC_562940;Parent=CBEC_562928
III	QG2082_V1	exon	8850428	8850540	.	+	.	ID=CBEC_562931;Parent=CBEC_562928
III	QG2082_V1	intron	8850541	8851155	.	+	2	Parent=CBEC_562928;ID=CBEC_562928_intron
III	QG2082_V1	CDS	8851156	8851258	.	+	2	ID=CBEC_562941;Parent=CBEC_562928
III	QG2082_V1	exon	8851156	8851258	.	+	.	ID=CBEC_562932;Parent=CBEC_562928
III	QG2082_V1	intron	8851259	8851388	.	+	1	Parent=CBEC_562928;ID=CBEC_562928_intron
III	QG2082_V1	CDS	8851389	8851515	.	+	1	ID=CBEC_562942;Parent=CBEC_562928
III	QG2082_V1	exon	8851389	8851515	.	+	.	ID=CBEC_562933;Parent=CBEC_562928
III	QG2082_V1	intron	8851516	8852301	.	+	0	Parent=CBEC_562928;ID=CBEC_562928_intron
III	QG2082_V1	repeat_region	8851614	8851651	.	.	.	X=A-rich_1319XXXXA-rich;ID=A-rich_1319XXXXA-rich;intact=TRUE
III	QG2082_V1	repeat_region	8852154	8852212	.	.	.	X=Cluster1477_144XXXXDNA-TcMar-Tc1;ID=Cluster1477_144XXXXDNA-TcMar-Tc1;intact=TRUE
III	QG2082_V1	CDS	8852302	8852433	.	+	0	ID=CBEC_562943;Parent=CBEC_562928
III	QG2082_V1	exon	8852302	8852433	.	+	.	ID=CBEC_562934;Parent=CBEC_562928
III	QG2082_V1	intron	8852434	8852655	.	+	0	Parent=CBEC_562928;ID=CBEC_562928_intron
III	QG2082_V1	CDS	8852656	8852736	.	+	0	ID=CBEC_562944;Parent=CBEC_562928
III	QG2082_V1	exon	8852656	8852736	.	+	.	ID=CBEC_562935;Parent=CBEC_562928
III	QG2082_V1	intron	8852737	8853242	.	+	0	Parent=CBEC_562928;ID=CBEC_562928_intron
III	QG2082_V1	CDS	8853243	8853372	.	+	0	ID=CBEC_562945;Parent=CBEC_562928
III	QG2082_V1	exon	8853243	8853372	.	+	.	ID=CBEC_562936;Parent=CBEC_562928
III	QG2082_V1	intron	8853373	8854536	.	+	2	Parent=CBEC_562928;ID=CBEC_562928_intron
III	QG2082_V1	repeat_region	8854265	8854288	.	.	.	X=Tn_376XXXXSimple_repeat;ID=Tn_376XXXXSimple_repeat;intact=TRUE
III	QG2082_V1	CDS	8854537	8854679	.	+	2	ID=CBEC_562946;Parent=CBEC_562928
III	QG2082_V1	exon	8854537	8854929	.	+	.	ID=CBEC_562937;Parent=CBEC_562928
III	QG2082_V1	three_prime_UTR	8854680	8854929	.	+	.	ID=CBEC_562948;Parent=CBEC_562928
III	QG2082_V1	CDS	8855224	8855265	.	-	0	ID=CBEC_562964;Parent=CBEC_562960
III	QG2082_V1	exon	8855224	8855265	.	-	.	ID=CBEC_562961;Parent=CBEC_562960
III	QG2082_V1	gene	8855224	8857866	.	-	.	ID=CBEC_562959;Name=EVM prediction III.2333;celegans_gene_ids=WBGene00007923;celegans_gene_names=C34C12.4
III	QG2082_V1	mRNA	8855224	8857866	.	-	.	ID=CBEC_562960;Parent=CBEC_562959;Name=EVM prediction III.2333;InterPro=IPR020309
III	QG2082_V1	repeat_region	8855230	8855268	.	.	.	X=TGGn_27XXXXSimple_repeat;ID=TGGn_27XXXXSimple_repeat;intact=TRUE
III	QG2082_V1	intron	8855266	8857018	.	-	0	Parent=CBEC_562960;ID=CBEC_562960_intron
III	QG2082_V1	repeat_region	8856414	8856634	.	.	.	X=Cluster1376_561XXXXUnknown;ID=Cluster1376_561XXXXUnknown;intact=TRUE
III	QG2082_V1	CDS	8857019	8857219	.	-	0	ID=CBEC_562965;Parent=CBEC_562960
III	QG2082_V1	exon	8857019	8857219	.	-	.	ID=CBEC_562962;Parent=CBEC_562960
III	QG2082_V1	intron	8857220	8857803	.	-	0	Parent=CBEC_562960;ID=CBEC_562960_intron
III	QG2082_V1	CDS	8857804	8857866	.	-	0	ID=CBEC_562966;Parent=CBEC_562960
III	QG2082_V1	exon	8857804	8857866	.	-	.	ID=CBEC_562963;Parent=CBEC_562960
III	QG2082_V1	repeat_region	8858665	8858760	.	.	.	X=Cluster1318_4XXXXDNA-TcMar-Tc4;ID=Cluster1318_4XXXXDNA-TcMar-Tc4;intact=TRUE
III	QG2082_V1	repeat_region	8860167	8860195	.	.	.	X=Cluster402_611XXXXDNA-TcMar-Tc1;ID=Cluster402_611XXXXDNA-TcMar-Tc1;intact=TRUE
III	QG2082_V1	repeat_region	8860196	8860567	.	.	.	X=Cluster434_1296XXXXDNA-TcMar-Tc1;ID=Cluster434_1296XXXXDNA-TcMar-Tc1;intact=TRUE
III	QG2082_V1	repeat_region	8860691	8860904	.	.	.	X=Cluster399_302XXXXDNA-CMC-Chapaev;ID=Cluster399_302XXXXDNA-CMC-Chapaev;intact=TRUE
III	QG2082_V1	exon	8861151	8861271	.	+	.	ID=CBEC_562979;Parent=CBEC_562978
III	QG2082_V1	five_prime_UTR	8861151	8861183	.	+	.	ID=CBEC_562991;Parent=CBEC_562978
III	QG2082_V1	gene	8861151	8864503	.	+	.	ID=CBEC_562977;Name=EVM prediction III.2334;celegans_gene_ids=WBGene00007924;celegans_gene_names=rsu-1
III	QG2082_V1	mRNA	8861151	8864503	.	+	.	ID=CBEC_562978;Parent=CBEC_562977;Name=EVM prediction III.2334;InterPro=IPR001611,IPR003591,IPR032675;Gene_Ontology=GO:0005515
III	QG2082_V1	CDS	8861184	8861271	.	+	0	ID=CBEC_562985;Parent=CBEC_562978
III	QG2082_V1	intron	8861272	8862079	.	+	2	Parent=CBEC_562978;ID=CBEC_562978_intron
III	QG2082_V1	repeat_region	8861810	8861829	.	.	.	X=Cluster305_2404XXXXDNA-TcMar-Tc1;ID=Cluster305_2404XXXXDNA-TcMar-Tc1;intact=TRUE
III	QG2082_V1	repeat_region	8861830	8861905	.	.	.	X=Cluster305_2405XXXXDNA-TcMar-Tc1;ID=Cluster305_2405XXXXDNA-TcMar-Tc1;intact=TRUE
III	QG2082_V1	repeat_region	8861964	8861979	.	.	.	X=Cluster305_2406XXXXDNA-TcMar-Tc1;ID=Cluster305_2406XXXXDNA-TcMar-Tc1;intact=TRUE
III	QG2082_V1	repeat_region	8861980	8862038	.	.	.	X=Cluster659_411XXXXUnknown;ID=Cluster659_411XXXXUnknown;intact=TRUE
III	QG2082_V1	repeat_region	8862039	8862059	.	.	.	X=Cluster659_411XXXXUnknown;ID=Cluster659_411XXXXUnknown;intact=TRUE
III	QG2082_V1	CDS	8862080	8862168	.	+	2	ID=CBEC_562986;Parent=CBEC_562978
III	QG2082_V1	exon	8862080	8862168	.	+	.	ID=CBEC_562980;Parent=CBEC_562978
III	QG2082_V1	intron	8862169	8862325	.	+	0	Parent=CBEC_562978;ID=CBEC_562978_intron
III	QG2082_V1	CDS	8862326	8862527	.	+	0	ID=CBEC_562987;Parent=CBEC_562978
III	QG2082_V1	exon	8862326	8862527	.	+	.	ID=CBEC_562981;Parent=CBEC_562978
III	QG2082_V1	intron	8862528	8862863	.	+	2	Parent=CBEC_562978;ID=CBEC_562978_intron
III	QG2082_V1	CDS	8862864	8863028	.	+	2	ID=CBEC_562988;Parent=CBEC_562978
III	QG2082_V1	exon	8862864	8863028	.	+	.	ID=CBEC_562982;Parent=CBEC_562978
III	QG2082_V1	intron	8863029	8863341	.	+	2	Parent=CBEC_562978;ID=CBEC_562978_intron
III	QG2082_V1	repeat_region	8863049	8863194	.	.	.	X=Cluster305_2407XXXXDNA-TcMar-Tc1;ID=Cluster305_2407XXXXDNA-TcMar-Tc1;intact=TRUE
III	QG2082_V1	CDS	8863342	8863445	.	+	2	ID=CBEC_562989;Parent=CBEC_562978
III	QG2082_V1	exon	8863342	8863445	.	+	.	ID=CBEC_562983;Parent=CBEC_562978
III	QG2082_V1	intron	8863446	8864153	.	+	0	Parent=CBEC_562978;ID=CBEC_562978_intron
III	QG2082_V1	repeat_region	8863765	8863797	.	.	.	X=AAAATn_2XXXXSimple_repeat;ID=AAAATn_2XXXXSimple_repeat;intact=TRUE
III	QG2082_V1	repeat_region	8863798	8863844	.	.	.	X=A-rich_1320XXXXA-rich;ID=A-rich_1320XXXXA-rich;intact=TRUE
III	QG2082_V1	CDS	8864154	8864312	.	+	0	ID=CBEC_562990;Parent=CBEC_562978
III	QG2082_V1	exon	8864154	8864503	.	+	.	ID=CBEC_562984;Parent=CBEC_562978
III	QG2082_V1	three_prime_UTR	8864313	8864503	.	+	.	ID=CBEC_562992;Parent=CBEC_562978
III	QG2082_V1	repeat_region	8864466	8864497	.	.	.	X=AATCAATAn_3XXXXSimple_repeat;ID=AATCAATAn_3XXXXSimple_repeat;intact=TRUE
III	QG2082_V1	CDS	8864621	8864863	.	-	0	ID=CBEC_563008;Parent=CBEC_563004
III	QG2082_V1	exon	8864621	8864863	.	-	.	ID=CBEC_563005;Parent=CBEC_563004
III	QG2082_V1	gene	8864621	8865944	.	-	.	ID=CBEC_563003;Name=EVM prediction III.2335;celegans_gene_ids=WBGene00007928;celegans_gene_names=C34C12.9
III	QG2082_V1	mRNA	8864621	8865944	.	-	.	ID=CBEC_563004;Parent=CBEC_563003;Name=EVM prediction III.2335
III	QG2082_V1	intron	8864864	8865562	.	-	0	Parent=CBEC_563004;ID=CBEC_563004_intron
III	QG2082_V1	repeat_region	8865306	8865361	.	.	.	X=A-rich_1321XXXXA-rich;ID=A-rich_1321XXXXA-rich;intact=TRUE
III	QG2082_V1	CDS	8865563	8865655	.	-	0	ID=CBEC_563009;Parent=CBEC_563004
III	QG2082_V1	exon	8865563	8865655	.	-	.	ID=CBEC_563006;Parent=CBEC_563004
III	QG2082_V1	intron	8865656	8865848	.	-	0	Parent=CBEC_563004;ID=CBEC_563004_intron
III	QG2082_V1	CDS	8865849	8865944	.	-	0	ID=CBEC_563010;Parent=CBEC_563004
III	QG2082_V1	exon	8865849	8865944	.	-	.	ID=CBEC_563007;Parent=CBEC_563004
III	QG2082_V1	repeat_region	8866171	8866234	.	.	.	X=Cluster399_303XXXXDNA-CMC-Chapaev;ID=Cluster399_303XXXXDNA-CMC-Chapaev;intact=TRUE
III	QG2082_V1	repeat_region	8866748	8866791	.	.	.	X=AGAAGATTCTn_1XXXXSimple_repeat;ID=AGAAGATTCTn_1XXXXSimple_repeat;intact=TRUE
III	QG2082_V1	repeat_region	8867493	8867617	.	.	.	X=Cluster305_2408XXXXDNA-TcMar-Tc1;ID=Cluster305_2408XXXXDNA-TcMar-Tc1;intact=TRUE
III	QG2082_V1	repeat_region	8868128	8868225	.	.	.	X=Cluster305_2409XXXXDNA-TcMar-Tc1;ID=Cluster305_2409XXXXDNA-TcMar-Tc1;intact=TRUE
III	QG2082_V1	repeat_region	8869024	8869099	.	.	.	X=Cluster305_2410XXXXDNA-TcMar-Tc1;ID=Cluster305_2410XXXXDNA-TcMar-Tc1;intact=TRUE
III	QG2082_V1	exon	8869116	8869485	.	-	.	ID=CBEC_563023;Parent=CBEC_563022
III	QG2082_V1	gene	8869116	8874807	.	-	.	ID=CBEC_563021;Name=EVM prediction III.2336;celegans_gene_ids=WBGene00010904,WBGene00018206;celegans_gene_names=ugt-61,ugt-62
III	QG2082_V1	mRNA	8869116	8874807	.	-	.	ID=CBEC_563022;Parent=CBEC_563021;Name=EVM prediction III.2336;InterPro=IPR002213,IPR035595;Gene_Ontology=GO:0008194
III	QG2082_V1	three_prime_UTR	8869116	8869199	.	-	.	ID=CBEC_563040;Parent=CBEC_563022
III	QG2082_V1	CDS	8869200	8869485	.	-	1	ID=CBEC_563031;Parent=CBEC_563022
III	QG2082_V1	intron	8869486	8870302	.	-	0	Parent=CBEC_563022;ID=CBEC_563022_intron
III	QG2082_V1	repeat_region	8869734	8869775	.	.	.	X=Cluster732_229XXXXUnknown;ID=Cluster732_229XXXXUnknown;intact=TRUE
III	QG2082_V1	repeat_region	8870036	8870292	.	.	.	X=Cluster1276_196XXXXLTR-Gypsy;ID=Cluster1276_196XXXXLTR-Gypsy;intact=TRUE
III	QG2082_V1	CDS	8870303	8870469	.	-	0	ID=CBEC_563032;Parent=CBEC_563022
III	QG2082_V1	exon	8870303	8870469	.	-	.	ID=CBEC_563024;Parent=CBEC_563022
III	QG2082_V1	intron	8870470	8870980	.	-	0	Parent=CBEC_563022;ID=CBEC_563022_intron
III	QG2082_V1	repeat_region	8870636	8870669	.	.	.	X=A-rich_1322XXXXA-rich;ID=A-rich_1322XXXXA-rich;intact=TRUE
III	QG2082_V1	CDS	8870981	8871259	.	-	0	ID=CBEC_563033;Parent=CBEC_563022
III	QG2082_V1	exon	8870981	8871259	.	-	.	ID=CBEC_563025;Parent=CBEC_563022
III	QG2082_V1	intron	8871260	8871985	.	-	0	Parent=CBEC_563022;ID=CBEC_563022_intron
III	QG2082_V1	repeat_region	8871363	8871371	.	.	.	X=Cluster1218_1068XXXXUnknown;ID=Cluster1218_1068XXXXUnknown;intact=TRUE
III	QG2082_V1	repeat_region	8871372	8871446	.	.	.	X=Cluster331_144XXXXUnknown;ID=Cluster331_144XXXXUnknown;intact=TRUE
III	QG2082_V1	repeat_region	8871447	8871460	.	.	.	X=Cluster331_144XXXXUnknown;ID=Cluster331_144XXXXUnknown;intact=TRUE
III	QG2082_V1	repeat_region	8871461	8871695	.	.	.	X=Cluster137_39XXXXDNA-CMC-Chapaev;ID=Cluster137_39XXXXDNA-CMC-Chapaev;intact=TRUE
III	QG2082_V1	repeat_region	8871790	8871923	.	.	.	X=Cluster331_145XXXXUnknown;ID=Cluster331_145XXXXUnknown;intact=TRUE
III	QG2082_V1	CDS	8871986	8872096	.	-	0	ID=CBEC_563034;Parent=CBEC_563022
III	QG2082_V1	exon	8871986	8872096	.	-	.	ID=CBEC_563026;Parent=CBEC_563022
III	QG2082_V1	intron	8872097	8872164	.	-	1	Parent=CBEC_563022;ID=CBEC_563022_intron
III	QG2082_V1	CDS	8872165	8872255	.	-	1	ID=CBEC_563035;Parent=CBEC_563022
III	QG2082_V1	exon	8872165	8872255	.	-	.	ID=CBEC_563027;Parent=CBEC_563022
III	QG2082_V1	intron	8872256	8872646	.	-	2	Parent=CBEC_563022;ID=CBEC_563022_intron
III	QG2082_V1	CDS	8872647	8873094	.	-	2	ID=CBEC_563036;Parent=CBEC_563022
III	QG2082_V1	exon	8872647	8873094	.	-	.	ID=CBEC_563028;Parent=CBEC_563022
III	QG2082_V1	intron	8873095	8873957	.	-	0	Parent=CBEC_563022;ID=CBEC_563022_intron
III	QG2082_V1	repeat_region	8873387	8873405	.	.	.	X=Cluster305_2411XXXXDNA-TcMar-Tc1;ID=Cluster305_2411XXXXDNA-TcMar-Tc1;intact=TRUE
III	QG2082_V1	repeat_region	8873406	8873467	.	.	.	X=Cluster305_2412XXXXDNA-TcMar-Tc1;ID=Cluster305_2412XXXXDNA-TcMar-Tc1;intact=TRUE
III	QG2082_V1	repeat_region	8873468	8873477	.	.	.	X=Cluster305_2412XXXXDNA-TcMar-Tc1;ID=Cluster305_2412XXXXDNA-TcMar-Tc1;intact=TRUE
III	QG2082_V1	CDS	8873958	8874078	.	-	0	ID=CBEC_563037;Parent=CBEC_563022
III	QG2082_V1	exon	8873958	8874078	.	-	.	ID=CBEC_563029;Parent=CBEC_563022
III	QG2082_V1	intron	8874079	8874690	.	-	0	Parent=CBEC_563022;ID=CBEC_563022_intron
III	QG2082_V1	repeat_region	8874173	8874507	.	.	.	X=Cluster1063_447XXXXDNA-TcMar-Tc1;ID=Cluster1063_447XXXXDNA-TcMar-Tc1;intact=TRUE
III	QG2082_V1	repeat_region	8874508	8874565	.	.	.	X=Cluster1276_197XXXXLTR-Gypsy;ID=Cluster1276_197XXXXLTR-Gypsy;intact=TRUE
III	QG2082_V1	repeat_region	8874566	8874588	.	.	.	X=Cluster1276_197XXXXLTR-Gypsy;ID=Cluster1276_197XXXXLTR-Gypsy;intact=TRUE
III	QG2082_V1	CDS	8874691	8874783	.	-	0	ID=CBEC_563038;Parent=CBEC_563022
III	QG2082_V1	exon	8874691	8874807	.	-	.	ID=CBEC_563030;Parent=CBEC_563022
III	QG2082_V1	five_prime_UTR	8874784	8874807	.	-	.	ID=CBEC_563039;Parent=CBEC_563022
III	QG2082_V1	repeat_region	8875581	8875603	.	.	.	X=An_150XXXXSimple_repeat;ID=An_150XXXXSimple_repeat;intact=TRUE
III	QG2082_V1	repeat_region	8875791	8875906	.	.	.	X=Cluster1111_175XXXXUnknown;ID=Cluster1111_175XXXXUnknown;intact=TRUE
III	QG2082_V1	repeat_region	8875962	8876058	.	.	.	X=Cluster1218_1069XXXXUnknown;ID=Cluster1218_1069XXXXUnknown;intact=TRUE
III	QG2082_V1	CDS	8876251	8876367	.	-	0	ID=CBEC_563055;Parent=CBEC_563052
III	QG2082_V1	exon	8876251	8876367	.	-	.	ID=CBEC_563053;Parent=CBEC_563052
III	QG2082_V1	gene	8876251	8876796	.	-	.	ID=CBEC_563051;Name=EVM prediction III.2337;celegans_gene_ids=WBGene00007320,WBGene00016351,WBGene00016357,WBGene00043995;celegans_gene_names=C05B5.2,C33F10.1,C33F10.11,F40F12.9
III	QG2082_V1	mRNA	8876251	8876796	.	-	.	ID=CBEC_563052;Parent=CBEC_563051;Name=EVM prediction III.2337;InterPro=IPR001878,IPR036875;Gene_Ontology=GO:0003676,GO:0008270
III	QG2082_V1	intron	8876368	8876412	.	-	0	Parent=CBEC_563052;ID=CBEC_563052_intron
III	QG2082_V1	CDS	8876413	8876796	.	-	0	ID=CBEC_563056;Parent=CBEC_563052
III	QG2082_V1	exon	8876413	8876796	.	-	.	ID=CBEC_563054;Parent=CBEC_563052
III	QG2082_V1	repeat_region	8876507	8876565	.	.	.	X=Cluster237_338XXXXUnknown;ID=Cluster237_338XXXXUnknown;intact=TRUE
III	QG2082_V1	repeat_region	8877038	8877072	.	.	.	X=Cluster305_2413XXXXDNA-TcMar-Tc1;ID=Cluster305_2413XXXXDNA-TcMar-Tc1;intact=TRUE
III	QG2082_V1	repeat_region	8877073	8877149	.	.	.	X=Cluster305_2414XXXXDNA-TcMar-Tc1;ID=Cluster305_2414XXXXDNA-TcMar-Tc1;intact=TRUE
III	QG2082_V1	CDS	8877929	8878114	.	-	0	ID=CBEC_563076;Parent=CBEC_563068
III	QG2082_V1	exon	8877929	8878114	.	-	.	ID=CBEC_563069;Parent=CBEC_563068
III	QG2082_V1	gene	8877929	8879733	.	-	.	ID=CBEC_563067;Name=EVM prediction III.2338;celegans_gene_ids=WBGene00015386;celegans_gene_names=C03B8.3
III	QG2082_V1	mRNA	8877929	8879733	.	-	.	ID=CBEC_563068;Parent=CBEC_563067;Name=EVM prediction III.2338;InterPro=IPR019537
III	QG2082_V1	intron	8878115	8878586	.	-	1	Parent=CBEC_563068;ID=CBEC_563068_intron
III	QG2082_V1	CDS	8878587	8878653	.	-	1	ID=CBEC_563077;Parent=CBEC_563068
III	QG2082_V1	exon	8878587	8878653	.	-	.	ID=CBEC_563070;Parent=CBEC_563068
III	QG2082_V1	intron	8878654	8878694	.	-	1	Parent=CBEC_563068;ID=CBEC_563068_intron
III	QG2082_V1	CDS	8878695	8878811	.	-	1	ID=CBEC_563078;Parent=CBEC_563068
III	QG2082_V1	exon	8878695	8878811	.	-	.	ID=CBEC_563071;Parent=CBEC_563068
III	QG2082_V1	repeat_region	8878810	8878830	.	.	.	X=Cluster41_133XXXXDNA-TcMar-Tc1;ID=Cluster41_133XXXXDNA-TcMar-Tc1;intact=TRUE
III	QG2082_V1	intron	8878812	8879178	.	-	1	Parent=CBEC_563068;ID=CBEC_563068_intron
III	QG2082_V1	repeat_region	8878831	8878914	.	.	.	X=Cluster1218_1070XXXXUnknown;ID=Cluster1218_1070XXXXUnknown;intact=TRUE
III	QG2082_V1	repeat_region	8878915	8879067	.	.	.	X=Cluster1218_1071XXXXUnknown;ID=Cluster1218_1071XXXXUnknown;intact=TRUE
III	QG2082_V1	repeat_region	8879068	8879089	.	.	.	X=Cluster41_134XXXXDNA-TcMar-Tc1;ID=Cluster41_134XXXXDNA-TcMar-Tc1;intact=TRUE
III	QG2082_V1	repeat_region	8879090	8879145	.	.	.	X=Cluster1218_1071XXXXUnknown;ID=Cluster1218_1071XXXXUnknown;intact=TRUE
III	QG2082_V1	CDS	8879179	8879259	.	-	1	ID=CBEC_563079;Parent=CBEC_563068
III	QG2082_V1	exon	8879179	8879259	.	-	.	ID=CBEC_563072;Parent=CBEC_563068
III	QG2082_V1	intron	8879260	8879302	.	-	2	Parent=CBEC_563068;ID=CBEC_563068_intron
III	QG2082_V1	CDS	8879303	8879375	.	-	2	ID=CBEC_563080;Parent=CBEC_563068
III	QG2082_V1	exon	8879303	8879375	.	-	.	ID=CBEC_563073;Parent=CBEC_563068
III	QG2082_V1	intron	8879376	8879438	.	-	1	Parent=CBEC_563068;ID=CBEC_563068_intron
III	QG2082_V1	CDS	8879439	8879572	.	-	1	ID=CBEC_563081;Parent=CBEC_563068
III	QG2082_V1	exon	8879439	8879572	.	-	.	ID=CBEC_563074;Parent=CBEC_563068
III	QG2082_V1	intron	8879573	8879617	.	-	0	Parent=CBEC_563068;ID=CBEC_563068_intron
III	QG2082_V1	CDS	8879618	8879733	.	-	0	ID=CBEC_563082;Parent=CBEC_563068
III	QG2082_V1	exon	8879618	8879733	.	-	.	ID=CBEC_563075;Parent=CBEC_563068
III	QG2082_V1	repeat_region	8879793	8879825	.	.	.	X=Cluster1073_1XXXXUnknown;ID=Cluster1073_1XXXXUnknown;intact=TRUE
III	QG2082_V1	repeat_region	8879826	8879906	.	.	.	X=Cluster343_13XXXXUnknown;ID=Cluster343_13XXXXUnknown;intact=TRUE
III	QG2082_V1	repeat_region	8879907	8879909	.	.	.	X=Cluster343_13XXXXUnknown;ID=Cluster343_13XXXXUnknown;intact=TRUE
III	QG2082_V1	repeat_region	8880755	8880812	.	.	.	X=A-rich_1323XXXXA-rich;ID=A-rich_1323XXXXA-rich;intact=TRUE
III	QG2082_V1	repeat_region	8881672	8881675	.	.	.	X=Cluster54_552XXXXDNA-CMC-Chapaev;ID=Cluster54_552XXXXDNA-CMC-Chapaev;intact=TRUE
III	QG2082_V1	repeat_region	8881676	8881704	.	.	.	X=Cluster54_553XXXXDNA-CMC-Chapaev;ID=Cluster54_553XXXXDNA-CMC-Chapaev;intact=TRUE
III	QG2082_V1	repeat_region	8881705	8881722	.	.	.	X=Cluster54_553XXXXDNA-CMC-Chapaev;ID=Cluster54_553XXXXDNA-CMC-Chapaev;intact=TRUE
III	QG2082_V1	repeat_region	8882194	8882200	.	.	.	X=Cluster54_554XXXXDNA-CMC-Chapaev;ID=Cluster54_554XXXXDNA-CMC-Chapaev;intact=TRUE
III	QG2082_V1	repeat_region	8882201	8882273	.	.	.	X=Cluster54_555XXXXDNA-CMC-Chapaev;ID=Cluster54_555XXXXDNA-CMC-Chapaev;intact=TRUE
III	QG2082_V1	repeat_region	8882274	8882567	.	.	.	X=Cluster54_555XXXXDNA-CMC-Chapaev;ID=Cluster54_555XXXXDNA-CMC-Chapaev;intact=TRUE
III	QG2082_V1	repeat_region	8882568	8882597	.	.	.	X=Cluster54_556XXXXDNA-CMC-Chapaev;ID=Cluster54_556XXXXDNA-CMC-Chapaev;intact=TRUE
III	QG2082_V1	repeat_region	8882598	8882634	.	.	.	X=Cluster54_556XXXXDNA-CMC-Chapaev;ID=Cluster54_556XXXXDNA-CMC-Chapaev;intact=TRUE
III	QG2082_V1	repeat_region	8882651	8882689	.	.	.	X=AATTTTAn_5XXXXSimple_repeat;ID=AATTTTAn_5XXXXSimple_repeat;intact=TRUE
III	QG2082_V1	repeat_region	8883146	8883163	.	.	.	X=Cluster54_557XXXXDNA-CMC-Chapaev;ID=Cluster54_557XXXXDNA-CMC-Chapaev;intact=TRUE
III	QG2082_V1	repeat_region	8883164	8883217	.	.	.	X=Cluster54_558XXXXDNA-CMC-Chapaev;ID=Cluster54_558XXXXDNA-CMC-Chapaev;intact=TRUE
III	QG2082_V1	repeat_region	8883218	8883308	.	.	.	X=Cluster54_558XXXXDNA-CMC-Chapaev;ID=Cluster54_558XXXXDNA-CMC-Chapaev;intact=TRUE
III	QG2082_V1	repeat_region	8883558	8883586	.	.	.	X=CTTn_374XXXXSimple_repeat;ID=CTTn_374XXXXSimple_repeat;intact=TRUE
III	QG2082_V1	repeat_region	8885141	8885225	.	.	.	X=Cluster1128_91XXXXDNA-TcMar-Tc1;ID=Cluster1128_91XXXXDNA-TcMar-Tc1;intact=TRUE
III	QG2082_V1	repeat_region	8886587	8886604	.	.	.	X=AGAn_129XXXXSimple_repeat;ID=AGAn_129XXXXSimple_repeat;intact=TRUE
III	QG2082_V1	repeat_region	8887789	8888296	.	.	.	X=Cluster851_478XXXXDNA-CMC-Chapaev;ID=Cluster851_478XXXXDNA-CMC-Chapaev;intact=TRUE
III	QG2082_V1	repeat_region	8888633	8888671	.	.	.	X=AATn_28XXXXSimple_repeat;ID=AATn_28XXXXSimple_repeat;intact=TRUE
III	QG2082_V1	repeat_region	8889956	8890049	.	.	.	X=Cluster54_559XXXXDNA-CMC-Chapaev;ID=Cluster54_559XXXXDNA-CMC-Chapaev;intact=TRUE
III	QG2082_V1	repeat_region	8890293	8890340	.	.	.	X=Cluster136_8XXXXDNA-PiggyBac;ID=Cluster136_8XXXXDNA-PiggyBac;intact=TRUE
III	QG2082_V1	repeat_region	8891251	8891355	.	.	.	X=ATAAn_10XXXXSimple_repeat;ID=ATAAn_10XXXXSimple_repeat;intact=TRUE
III	QG2082_V1	exon	8892163	8892261	.	+	.	ID=CBEC_563095;Parent=CBEC_563094
III	QG2082_V1	five_prime_UTR	8892163	8892207	.	+	.	ID=CBEC_563113;Parent=CBEC_563094
III	QG2082_V1	gene	8892163	8903986	.	+	.	ID=CBEC_563093;Name=EVM prediction III.2339;celegans_gene_ids=WBGene00003559;celegans_gene_names=ncl-1
III	QG2082_V1	mRNA	8892163	8903986	.	+	.	ID=CBEC_563094;Parent=CBEC_563093;Name=EVM prediction III.2339;InterPro=IPR001258,IPR003649,IPR027370,IPR001841,IPR011042,IPR047153,IPR000315,IPR013083,IPR017907;Gene_Ontology=GO:0005515,GO:0008270
III	QG2082_V1	CDS	8892208	8892261	.	+	0	ID=CBEC_563104;Parent=CBEC_563094
III	QG2082_V1	intron	8892262	8897029	.	+	0	Parent=CBEC_563094;ID=CBEC_563094_intron
III	QG2082_V1	repeat_region	8894194	8894221	.	.	.	X=GA-rich_1047XXXXGA-rich;ID=GA-rich_1047XXXXGA-rich;intact=TRUE
III	QG2082_V1	repeat_region	8894526	8894563	.	.	.	X=ATCCn_1XXXXSimple_repeat;ID=ATCCn_1XXXXSimple_repeat;intact=TRUE
III	QG2082_V1	repeat_region	8895340	8895371	.	.	.	X=GA-rich_1048XXXXGA-rich;ID=GA-rich_1048XXXXGA-rich;intact=TRUE
III	QG2082_V1	repeat_region	8895627	8895654	.	.	.	X=TCTn_295XXXXSimple_repeat;ID=TCTn_295XXXXSimple_repeat;intact=TRUE
III	QG2082_V1	CDS	8897030	8897178	.	+	0	ID=CBEC_563105;Parent=CBEC_563094
III	QG2082_V1	exon	8897030	8897178	.	+	.	ID=CBEC_563096;Parent=CBEC_563094
III	QG2082_V1	intron	8897179	8897218	.	+	1	Parent=CBEC_563094;ID=CBEC_563094_intron
III	QG2082_V1	CDS	8897219	8897618	.	+	1	ID=CBEC_563106;Parent=CBEC_563094
III	QG2082_V1	exon	8897219	8897618	.	+	.	ID=CBEC_563097;Parent=CBEC_563094
III	QG2082_V1	repeat_region	8897427	8897452	.	.	.	X=TCGn_16XXXXSimple_repeat;ID=TCGn_16XXXXSimple_repeat;intact=TRUE
III	QG2082_V1	intron	8897619	8897661	.	+	0	Parent=CBEC_563094;ID=CBEC_563094_intron
III	QG2082_V1	CDS	8897662	8898027	.	+	0	ID=CBEC_563107;Parent=CBEC_563094
III	QG2082_V1	exon	8897662	8898027	.	+	.	ID=CBEC_563098;Parent=CBEC_563094
III	QG2082_V1	repeat_region	8897781	8897832	.	.	.	X=CGTn_15XXXXSimple_repeat;ID=CGTn_15XXXXSimple_repeat;intact=TRUE
III	QG2082_V1	intron	8898028	8899024	.	+	0	Parent=CBEC_563094;ID=CBEC_563094_intron
III	QG2082_V1	CDS	8899025	8899111	.	+	0	ID=CBEC_563108;Parent=CBEC_563094
III	QG2082_V1	exon	8899025	8899111	.	+	.	ID=CBEC_563099;Parent=CBEC_563094
III	QG2082_V1	intron	8899112	8899420	.	+	0	Parent=CBEC_563094;ID=CBEC_563094_intron
III	QG2082_V1	CDS	8899421	8899567	.	+	0	ID=CBEC_563109;Parent=CBEC_563094
III	QG2082_V1	exon	8899421	8899567	.	+	.	ID=CBEC_563100;Parent=CBEC_563094
III	QG2082_V1	intron	8899568	8900861	.	+	0	Parent=CBEC_563094;ID=CBEC_563094_intron
III	QG2082_V1	CDS	8900862	8901029	.	+	0	ID=CBEC_563110;Parent=CBEC_563094
III	QG2082_V1	exon	8900862	8901029	.	+	.	ID=CBEC_563101;Parent=CBEC_563094
III	QG2082_V1	intron	8901030	8901185	.	+	0	Parent=CBEC_563094;ID=CBEC_563094_intron
III	QG2082_V1	CDS	8901186	8902385	.	+	0	ID=CBEC_563111;Parent=CBEC_563094
III	QG2082_V1	exon	8901186	8902385	.	+	.	ID=CBEC_563102;Parent=CBEC_563094
III	QG2082_V1	intron	8902386	8902443	.	+	0	Parent=CBEC_563094;ID=CBEC_563094_intron
III	QG2082_V1	CDS	8902444	8902614	.	+	0	ID=CBEC_563112;Parent=CBEC_563094
III	QG2082_V1	exon	8902444	8903986	.	+	.	ID=CBEC_563103;Parent=CBEC_563094
III	QG2082_V1	three_prime_UTR	8902615	8903986	.	+	.	ID=CBEC_563114;Parent=CBEC_563094
III	QG2082_V1	repeat_region	8903374	8903458	.	.	.	X=TTCn_159XXXXSimple_repeat;ID=TTCn_159XXXXSimple_repeat;intact=TRUE
III	QG2082_V1	repeat_region	8903844	8903871	.	.	.	X=Tn_377XXXXSimple_repeat;ID=Tn_377XXXXSimple_repeat;intact=TRUE
III	QG2082_V1	CDS	8904181	8904309	.	-	0	ID=CBEC_563133;Parent=CBEC_563126
III	QG2082_V1	exon	8904181	8904309	.	-	.	ID=CBEC_563127;Parent=CBEC_563126
III	QG2082_V1	gene	8904181	8907040	.	-	.	ID=CBEC_563125;Name=EVM prediction III.2340;celegans_gene_ids=WBGene00022661,WBGene00022662;celegans_gene_names=ZK112.5,ZK112.6
III	QG2082_V1	mRNA	8904181	8907040	.	-	.	ID=CBEC_563126;Parent=CBEC_563125;Name=EVM prediction III.2340
III	QG2082_V1	intron	8904310	8905199	.	-	0	Parent=CBEC_563126;ID=CBEC_563126_intron
III	QG2082_V1	repeat_region	8904826	8904870	.	.	.	X=TTTTATn_6XXXXSimple_repeat;ID=TTTTATn_6XXXXSimple_repeat;intact=TRUE
III	QG2082_V1	CDS	8905200	8905262	.	-	0	ID=CBEC_563134;Parent=CBEC_563126
III	QG2082_V1	exon	8905200	8905262	.	-	.	ID=CBEC_563128;Parent=CBEC_563126
III	QG2082_V1	intron	8905263	8905783	.	-	1	Parent=CBEC_563126;ID=CBEC_563126_intron
III	QG2082_V1	repeat_region	8905275	8905348	.	.	.	X=Cluster305_2415XXXXDNA-TcMar-Tc1;ID=Cluster305_2415XXXXDNA-TcMar-Tc1;intact=TRUE
III	QG2082_V1	repeat_region	8905689	8905754	.	.	.	X=Cluster305_2416XXXXDNA-TcMar-Tc1;ID=Cluster305_2416XXXXDNA-TcMar-Tc1;intact=TRUE
III	QG2082_V1	CDS	8905784	8905952	.	-	1	ID=CBEC_563135;Parent=CBEC_563126
III	QG2082_V1	exon	8905784	8905952	.	-	.	ID=CBEC_563129;Parent=CBEC_563126
III	QG2082_V1	intron	8905953	8906574	.	-	0	Parent=CBEC_563126;ID=CBEC_563126_intron
III	QG2082_V1	repeat_region	8906150	8906191	.	.	.	X=Cluster826_37XXXXRC-Helitron;ID=Cluster826_37XXXXRC-Helitron;intact=TRUE
III	QG2082_V1	repeat_region	8906192	8906194	.	.	.	X=Cluster402_612XXXXDNA-TcMar-Tc1;ID=Cluster402_612XXXXDNA-TcMar-Tc1;intact=TRUE
III	QG2082_V1	repeat_region	8906195	8906307	.	.	.	X=Cluster402_612XXXXDNA-TcMar-Tc1;ID=Cluster402_612XXXXDNA-TcMar-Tc1;intact=TRUE
III	QG2082_V1	repeat_region	8906328	8906563	.	.	.	X=Cluster402_613XXXXDNA-TcMar-Tc1;ID=Cluster402_613XXXXDNA-TcMar-Tc1;intact=TRUE
III	QG2082_V1	CDS	8906575	8906825	.	-	0	ID=CBEC_563136;Parent=CBEC_563126
III	QG2082_V1	exon	8906575	8906825	.	-	.	ID=CBEC_563130;Parent=CBEC_563126
III	QG2082_V1	intron	8906826	8906867	.	-	0	Parent=CBEC_563126;ID=CBEC_563126_intron
III	QG2082_V1	CDS	8906868	8906993	.	-	0	ID=CBEC_563137;Parent=CBEC_563126
III	QG2082_V1	exon	8906868	8906993	.	-	.	ID=CBEC_563131;Parent=CBEC_563126
III	QG2082_V1	intron	8906994	8907037	.	-	0	Parent=CBEC_563126;ID=CBEC_563126_intron
III	QG2082_V1	CDS	8907038	8907040	.	-	0	ID=CBEC_563138;Parent=CBEC_563126
III	QG2082_V1	exon	8907038	8907040	.	-	.	ID=CBEC_563132;Parent=CBEC_563126
III	QG2082_V1	repeat_region	8907264	8907293	.	.	.	X=Cluster402_614XXXXDNA-TcMar-Tc1;ID=Cluster402_614XXXXDNA-TcMar-Tc1;intact=TRUE
III	QG2082_V1	repeat_region	8907294	8907630	.	.	.	X=Cluster434_1297XXXXDNA-TcMar-Tc1;ID=Cluster434_1297XXXXDNA-TcMar-Tc1;intact=TRUE
III	QG2082_V1	repeat_region	8907639	8907772	.	.	.	X=Cluster59_456XXXXDNA-CMC-Chapaev;ID=Cluster59_456XXXXDNA-CMC-Chapaev;intact=TRUE
III	QG2082_V1	CDS	8907923	8908153	.	+	0	ID=CBEC_563153;Parent=CBEC_563150
III	QG2082_V1	exon	8907923	8908153	.	+	.	ID=CBEC_563151;Parent=CBEC_563150
III	QG2082_V1	gene	8907923	8909043	.	+	.	ID=CBEC_563149;Name=EVM prediction III.2341;celegans_gene_ids=WBGene00017182,WBGene00022438,WBGene00022446;celegans_gene_names=F02E11.4,Y110A2AL.1,Y110A2AL.10
III	QG2082_V1	mRNA	8907923	8909043	.	+	.	ID=CBEC_563150;Parent=CBEC_563149;Name=EVM prediction III.2341;InterPro=IPR002625,IPR036063
III	QG2082_V1	intron	8908154	8908689	.	+	0	Parent=CBEC_563150;ID=CBEC_563150_intron
III	QG2082_V1	repeat_region	8908184	8908217	.	.	.	X=Cluster1376_562XXXXUnknown;ID=Cluster1376_562XXXXUnknown;intact=TRUE
III	QG2082_V1	repeat_region	8908236	8908238	.	.	.	X=Cluster1066_556XXXXDNA-TcMar-Tc1;ID=Cluster1066_556XXXXDNA-TcMar-Tc1;intact=TRUE
III	QG2082_V1	repeat_region	8908239	8908336	.	.	.	X=Cluster910_549XXXXUnknown;ID=Cluster910_549XXXXUnknown;intact=TRUE
III	QG2082_V1	repeat_region	8908337	8908352	.	.	.	X=Cluster910_549XXXXUnknown;ID=Cluster910_549XXXXUnknown;intact=TRUE
III	QG2082_V1	repeat_region	8908371	8908383	.	.	.	X=Cluster1376_563XXXXUnknown;ID=Cluster1376_563XXXXUnknown;intact=TRUE
III	QG2082_V1	repeat_region	8908384	8908403	.	.	.	X=Cluster349_4XXXXUnknown;ID=Cluster349_4XXXXUnknown;intact=TRUE
III	QG2082_V1	repeat_region	8908404	8908404	.	.	.	X=Cluster436_146XXXXUnknown;ID=Cluster436_146XXXXUnknown;intact=TRUE
III	QG2082_V1	repeat_region	8908405	8908447	.	.	.	X=Cluster436_146XXXXUnknown;ID=Cluster436_146XXXXUnknown;intact=TRUE
III	QG2082_V1	repeat_region	8908448	8908496	.	.	.	X=Cluster436_146XXXXUnknown;ID=Cluster436_146XXXXUnknown;intact=TRUE
III	QG2082_V1	repeat_region	8908497	8908516	.	.	.	X=Cluster246_35XXXXDNA-TcMar-Tc1;ID=Cluster246_35XXXXDNA-TcMar-Tc1;intact=TRUE
III	QG2082_V1	repeat_region	8908517	8908522	.	.	.	X=Cluster246_35XXXXDNA-TcMar-Tc1;ID=Cluster246_35XXXXDNA-TcMar-Tc1;intact=TRUE
III	QG2082_V1	repeat_region	8908523	8908643	.	.	.	X=Cluster436_147XXXXUnknown;ID=Cluster436_147XXXXUnknown;intact=TRUE
III	QG2082_V1	CDS	8908690	8909043	.	+	0	ID=CBEC_563154;Parent=CBEC_563150
III	QG2082_V1	exon	8908690	8909043	.	+	.	ID=CBEC_563152;Parent=CBEC_563150
III	QG2082_V1	repeat_region	8909416	8909455	.	.	.	X=A-rich_1324XXXXA-rich;ID=A-rich_1324XXXXA-rich;intact=TRUE
III	QG2082_V1	repeat_region	8909932	8910021	.	.	.	X=Cluster305_2417XXXXDNA-TcMar-Tc1;ID=Cluster305_2417XXXXDNA-TcMar-Tc1;intact=TRUE
III	QG2082_V1	repeat_region	8910970	8911005	.	.	.	X=A-rich_1325XXXXA-rich;ID=A-rich_1325XXXXA-rich;intact=TRUE
III	QG2082_V1	repeat_region	8911083	8911107	.	.	.	X=Cluster1275_140XXXXLTR-Gypsy;ID=Cluster1275_140XXXXLTR-Gypsy;intact=TRUE
III	QG2082_V1	repeat_region	8911109	8911142	.	.	.	X=TCTGn_5XXXXSimple_repeat;ID=TCTGn_5XXXXSimple_repeat;intact=TRUE
III	QG2082_V1	repeat_region	8911143	8911237	.	.	.	X=Cluster1275_141XXXXLTR-Gypsy;ID=Cluster1275_141XXXXLTR-Gypsy;intact=TRUE
III	QG2082_V1	repeat_region	8911238	8911412	.	.	.	X=Cluster95_231XXXXUnknown;ID=Cluster95_231XXXXUnknown;intact=TRUE
III	QG2082_V1	repeat_region	8911413	8911451	.	.	.	X=Cluster1485_41XXXXDNA-TcMar-Tc1;ID=Cluster1485_41XXXXDNA-TcMar-Tc1;intact=TRUE
III	QG2082_V1	repeat_region	8911452	8911452	.	.	.	X=Cluster95_232XXXXUnknown;ID=Cluster95_232XXXXUnknown;intact=TRUE
III	QG2082_V1	repeat_region	8911453	8911467	.	.	.	X=Cluster95_232XXXXUnknown;ID=Cluster95_232XXXXUnknown;intact=TRUE
III	QG2082_V1	repeat_region	8911468	8911815	.	.	.	X=Cluster95_232XXXXUnknown;ID=Cluster95_232XXXXUnknown;intact=TRUE
III	QG2082_V1	repeat_region	8911874	8911887	.	.	.	X=Cluster659_412XXXXUnknown;ID=Cluster659_412XXXXUnknown;intact=TRUE
III	QG2082_V1	repeat_region	8911888	8911962	.	.	.	X=Cluster305_2418XXXXDNA-TcMar-Tc1;ID=Cluster305_2418XXXXDNA-TcMar-Tc1;intact=TRUE
III	QG2082_V1	repeat_region	8912259	8912884	.	.	.	X=Cluster77_152XXXXDNA-TcMar-Tc1;ID=Cluster77_152XXXXDNA-TcMar-Tc1;intact=TRUE
III	QG2082_V1	repeat_region	8913006	8913137	.	.	.	X=Cluster861_59XXXXDNA-TcMar-Tc1;ID=Cluster861_59XXXXDNA-TcMar-Tc1;intact=TRUE
III	QG2082_V1	repeat_region	8913223	8913454	.	.	.	X=Cluster979_165XXXXDNA-TcMar-Tc1;ID=Cluster979_165XXXXDNA-TcMar-Tc1;intact=TRUE
III	QG2082_V1	repeat_region	8913609	8914177	.	.	.	X=Cluster77_153XXXXDNA-TcMar-Tc1;ID=Cluster77_153XXXXDNA-TcMar-Tc1;intact=TRUE
III	QG2082_V1	repeat_region	8914296	8914344	.	.	.	X=Cluster305_2419XXXXDNA-TcMar-Tc1;ID=Cluster305_2419XXXXDNA-TcMar-Tc1;intact=TRUE
III	QG2082_V1	repeat_region	8914645	8914694	.	.	.	X=Cluster305_2420XXXXDNA-TcMar-Tc1;ID=Cluster305_2420XXXXDNA-TcMar-Tc1;intact=TRUE
III	QG2082_V1	repeat_region	8915294	8915344	.	.	.	X=A-rich_1326XXXXA-rich;ID=A-rich_1326XXXXA-rich;intact=TRUE
III	QG2082_V1	repeat_region	8915428	8915450	.	.	.	X=Cluster659_413XXXXUnknown;ID=Cluster659_413XXXXUnknown;intact=TRUE
III	QG2082_V1	repeat_region	8915451	8915527	.	.	.	X=Cluster305_2421XXXXDNA-TcMar-Tc1;ID=Cluster305_2421XXXXDNA-TcMar-Tc1;intact=TRUE
III	QG2082_V1	repeat_region	8915587	8915600	.	.	.	X=Cluster305_2422XXXXDNA-TcMar-Tc1;ID=Cluster305_2422XXXXDNA-TcMar-Tc1;intact=TRUE
III	QG2082_V1	repeat_region	8915601	8915662	.	.	.	X=Cluster659_414XXXXUnknown;ID=Cluster659_414XXXXUnknown;intact=TRUE
III	QG2082_V1	repeat_region	8915663	8915674	.	.	.	X=Cluster659_414XXXXUnknown;ID=Cluster659_414XXXXUnknown;intact=TRUE
III	QG2082_V1	repeat_region	8916935	8916997	.	.	.	X=Cluster1471_57XXXXDNA-CMC-Chapaev;ID=Cluster1471_57XXXXDNA-CMC-Chapaev;intact=TRUE
III	QG2082_V1	repeat_region	8917050	8917251	.	.	.	X=Cluster1386_41XXXXUnknown;ID=Cluster1386_41XXXXUnknown;intact=TRUE
III	QG2082_V1	repeat_region	8920482	8920534	.	.	.	X=Cluster54_560XXXXDNA-CMC-Chapaev;ID=Cluster54_560XXXXDNA-CMC-Chapaev;intact=TRUE
III	QG2082_V1	repeat_region	8920611	8920647	.	.	.	X=A-rich_1327XXXXA-rich;ID=A-rich_1327XXXXA-rich;intact=TRUE
III	QG2082_V1	CDS	8920777	8920848	.	+	0	ID=CBEC_563196;Parent=CBEC_563166
III	QG2082_V1	exon	8920777	8920848	.	+	.	ID=CBEC_563167;Parent=CBEC_563166
III	QG2082_V1	gene	8920777	8937269	.	+	.	ID=CBEC_563165;Name=EVM prediction III.2342;celegans_gene_ids=WBGene00003002;celegans_gene_names=lin-13
III	QG2082_V1	mRNA	8920777	8937269	.	+	.	ID=CBEC_563166;Parent=CBEC_563165;Name=EVM prediction III.2342;InterPro=IPR013087,IPR036236
III	QG2082_V1	intron	8920849	8921423	.	+	0	Parent=CBEC_563166;ID=CBEC_563166_intron
III	QG2082_V1	CDS	8921424	8921671	.	+	0	ID=CBEC_563197;Parent=CBEC_563166
III	QG2082_V1	exon	8921424	8921671	.	+	.	ID=CBEC_563168;Parent=CBEC_563166
III	QG2082_V1	intron	8921672	8921720	.	+	1	Parent=CBEC_563166;ID=CBEC_563166_intron
III	QG2082_V1	CDS	8921721	8922378	.	+	1	ID=CBEC_563198;Parent=CBEC_563166
III	QG2082_V1	exon	8921721	8922378	.	+	.	ID=CBEC_563169;Parent=CBEC_563166
III	QG2082_V1	intron	8922379	8922952	.	+	0	Parent=CBEC_563166;ID=CBEC_563166_intron
III	QG2082_V1	repeat_region	8922527	8922860	.	.	.	X=Cluster434_1298XXXXDNA-TcMar-Tc1;ID=Cluster434_1298XXXXDNA-TcMar-Tc1;intact=TRUE
III	QG2082_V1	repeat_region	8922861	8922916	.	.	.	X=Cluster402_615XXXXDNA-TcMar-Tc1;ID=Cluster402_615XXXXDNA-TcMar-Tc1;intact=TRUE
III	QG2082_V1	CDS	8922953	8923300	.	+	0	ID=CBEC_563199;Parent=CBEC_563166
III	QG2082_V1	exon	8922953	8923300	.	+	.	ID=CBEC_563170;Parent=CBEC_563166
III	QG2082_V1	intron	8923301	8923346	.	+	0	Parent=CBEC_563166;ID=CBEC_563166_intron
III	QG2082_V1	CDS	8923347	8923600	.	+	0	ID=CBEC_563200;Parent=CBEC_563166
III	QG2082_V1	exon	8923347	8923600	.	+	.	ID=CBEC_563171;Parent=CBEC_563166
III	QG2082_V1	intron	8923601	8923800	.	+	1	Parent=CBEC_563166;ID=CBEC_563166_intron
III	QG2082_V1	CDS	8923801	8923999	.	+	1	ID=CBEC_563201;Parent=CBEC_563166
III	QG2082_V1	exon	8923801	8923999	.	+	.	ID=CBEC_563172;Parent=CBEC_563166
III	QG2082_V1	intron	8924000	8924049	.	+	0	Parent=CBEC_563166;ID=CBEC_563166_intron
III	QG2082_V1	CDS	8924050	8924615	.	+	0	ID=CBEC_563202;Parent=CBEC_563166
III	QG2082_V1	exon	8924050	8924615	.	+	.	ID=CBEC_563173;Parent=CBEC_563166
III	QG2082_V1	intron	8924616	8924714	.	+	1	Parent=CBEC_563166;ID=CBEC_563166_intron
III	QG2082_V1	CDS	8924715	8924787	.	+	1	ID=CBEC_563203;Parent=CBEC_563166
III	QG2082_V1	exon	8924715	8924787	.	+	.	ID=CBEC_563174;Parent=CBEC_563166
III	QG2082_V1	intron	8924788	8925474	.	+	0	Parent=CBEC_563166;ID=CBEC_563166_intron
III	QG2082_V1	repeat_region	8925209	8925233	.	.	.	X=ATTTn_28XXXXSimple_repeat;ID=ATTTn_28XXXXSimple_repeat;intact=TRUE
III	QG2082_V1	CDS	8925475	8925939	.	+	0	ID=CBEC_563204;Parent=CBEC_563166
III	QG2082_V1	exon	8925475	8925939	.	+	.	ID=CBEC_563175;Parent=CBEC_563166
III	QG2082_V1	intron	8925940	8926591	.	+	0	Parent=CBEC_563166;ID=CBEC_563166_intron
III	QG2082_V1	CDS	8926592	8926891	.	+	0	ID=CBEC_563205;Parent=CBEC_563166
III	QG2082_V1	exon	8926592	8926891	.	+	.	ID=CBEC_563176;Parent=CBEC_563166
III	QG2082_V1	intron	8926892	8927477	.	+	0	Parent=CBEC_563166;ID=CBEC_563166_intron
III	QG2082_V1	repeat_region	8927299	8927410	.	.	.	X=Cluster93_7XXXXDNA-TcMar-Tc2;ID=Cluster93_7XXXXDNA-TcMar-Tc2;intact=TRUE
III	QG2082_V1	CDS	8927478	8927873	.	+	0	ID=CBEC_563206;Parent=CBEC_563166
III	QG2082_V1	exon	8927478	8927873	.	+	.	ID=CBEC_563177;Parent=CBEC_563166
III	QG2082_V1	intron	8927874	8928644	.	+	0	Parent=CBEC_563166;ID=CBEC_563166_intron
III	QG2082_V1	CDS	8928645	8929421	.	+	0	ID=CBEC_563207;Parent=CBEC_563166
III	QG2082_V1	exon	8928645	8929421	.	+	.	ID=CBEC_563178;Parent=CBEC_563166
III	QG2082_V1	repeat_region	8928873	8928912	.	.	.	X=TGCTCCn_2XXXXSimple_repeat;ID=TGCTCCn_2XXXXSimple_repeat;intact=TRUE
III	QG2082_V1	intron	8929422	8930175	.	+	0	Parent=CBEC_563166;ID=CBEC_563166_intron
III	QG2082_V1	CDS	8930176	8930260	.	+	0	ID=CBEC_563208;Parent=CBEC_563166
III	QG2082_V1	exon	8930176	8930260	.	+	.	ID=CBEC_563179;Parent=CBEC_563166
III	QG2082_V1	intron	8930261	8930383	.	+	2	Parent=CBEC_563166;ID=CBEC_563166_intron
III	QG2082_V1	CDS	8930384	8930443	.	+	2	ID=CBEC_563209;Parent=CBEC_563166
III	QG2082_V1	exon	8930384	8930443	.	+	.	ID=CBEC_563180;Parent=CBEC_563166
III	QG2082_V1	intron	8930444	8930667	.	+	2	Parent=CBEC_563166;ID=CBEC_563166_intron
III	QG2082_V1	CDS	8930668	8930845	.	+	2	ID=CBEC_563210;Parent=CBEC_563166
III	QG2082_V1	exon	8930668	8930845	.	+	.	ID=CBEC_563181;Parent=CBEC_563166
III	QG2082_V1	intron	8930846	8931456	.	+	1	Parent=CBEC_563166;ID=CBEC_563166_intron
III	QG2082_V1	CDS	8931457	8931607	.	+	1	ID=CBEC_563211;Parent=CBEC_563166
III	QG2082_V1	exon	8931457	8931607	.	+	.	ID=CBEC_563182;Parent=CBEC_563166
III	QG2082_V1	intron	8931608	8931654	.	+	0	Parent=CBEC_563166;ID=CBEC_563166_intron
III	QG2082_V1	CDS	8931655	8931744	.	+	0	ID=CBEC_563212;Parent=CBEC_563166
III	QG2082_V1	exon	8931655	8931744	.	+	.	ID=CBEC_563183;Parent=CBEC_563166
III	QG2082_V1	intron	8931745	8932379	.	+	0	Parent=CBEC_563166;ID=CBEC_563166_intron
III	QG2082_V1	CDS	8932380	8932523	.	+	0	ID=CBEC_563213;Parent=CBEC_563166
III	QG2082_V1	exon	8932380	8932523	.	+	.	ID=CBEC_563184;Parent=CBEC_563166
III	QG2082_V1	intron	8932524	8933268	.	+	0	Parent=CBEC_563166;ID=CBEC_563166_intron
III	QG2082_V1	CDS	8933269	8933403	.	+	0	ID=CBEC_563214;Parent=CBEC_563166
III	QG2082_V1	exon	8933269	8933403	.	+	.	ID=CBEC_563185;Parent=CBEC_563166
III	QG2082_V1	intron	8933404	8933460	.	+	0	Parent=CBEC_563166;ID=CBEC_563166_intron
III	QG2082_V1	CDS	8933461	8933562	.	+	0	ID=CBEC_563215;Parent=CBEC_563166
III	QG2082_V1	exon	8933461	8933562	.	+	.	ID=CBEC_563186;Parent=CBEC_563166
III	QG2082_V1	intron	8933563	8933612	.	+	0	Parent=CBEC_563166;ID=CBEC_563166_intron
III	QG2082_V1	CDS	8933613	8933696	.	+	0	ID=CBEC_563216;Parent=CBEC_563166
III	QG2082_V1	exon	8933613	8933696	.	+	.	ID=CBEC_563187;Parent=CBEC_563166
III	QG2082_V1	intron	8933697	8933988	.	+	0	Parent=CBEC_563166;ID=CBEC_563166_intron
III	QG2082_V1	CDS	8933989	8934619	.	+	0	ID=CBEC_563217;Parent=CBEC_563166
III	QG2082_V1	exon	8933989	8934619	.	+	.	ID=CBEC_563188;Parent=CBEC_563166
III	QG2082_V1	repeat_region	8934336	8934383	.	.	.	X=CAGn_21XXXXSimple_repeat;ID=CAGn_21XXXXSimple_repeat;intact=TRUE
III	QG2082_V1	intron	8934620	8934714	.	+	2	Parent=CBEC_563166;ID=CBEC_563166_intron
III	QG2082_V1	CDS	8934715	8934853	.	+	2	ID=CBEC_563218;Parent=CBEC_563166
III	QG2082_V1	exon	8934715	8934853	.	+	.	ID=CBEC_563189;Parent=CBEC_563166
III	QG2082_V1	intron	8934854	8935142	.	+	1	Parent=CBEC_563166;ID=CBEC_563166_intron
III	QG2082_V1	CDS	8935143	8935214	.	+	1	ID=CBEC_563219;Parent=CBEC_563166
III	QG2082_V1	exon	8935143	8935214	.	+	.	ID=CBEC_563190;Parent=CBEC_563166
III	QG2082_V1	intron	8935215	8935267	.	+	1	Parent=CBEC_563166;ID=CBEC_563166_intron
III	QG2082_V1	CDS	8935268	8935436	.	+	1	ID=CBEC_563220;Parent=CBEC_563166
III	QG2082_V1	exon	8935268	8935436	.	+	.	ID=CBEC_563191;Parent=CBEC_563166
III	QG2082_V1	intron	8935437	8935893	.	+	0	Parent=CBEC_563166;ID=CBEC_563166_intron
III	QG2082_V1	repeat_region	8935564	8935774	.	.	.	X=Cluster1245_22XXXXDNA-TcMar-Tc1;ID=Cluster1245_22XXXXDNA-TcMar-Tc1;intact=TRUE
III	QG2082_V1	CDS	8935894	8936025	.	+	0	ID=CBEC_563221;Parent=CBEC_563166
III	QG2082_V1	exon	8935894	8936025	.	+	.	ID=CBEC_563192;Parent=CBEC_563166
III	QG2082_V1	intron	8936026	8936324	.	+	0	Parent=CBEC_563166;ID=CBEC_563166_intron
III	QG2082_V1	repeat_region	8936183	8936201	.	.	.	X=Tn_378XXXXSimple_repeat;ID=Tn_378XXXXSimple_repeat;intact=TRUE
III	QG2082_V1	CDS	8936325	8936668	.	+	0	ID=CBEC_563222;Parent=CBEC_563166
III	QG2082_V1	exon	8936325	8936668	.	+	.	ID=CBEC_563193;Parent=CBEC_563166
III	QG2082_V1	intron	8936669	8936711	.	+	1	Parent=CBEC_563166;ID=CBEC_563166_intron
III	QG2082_V1	CDS	8936712	8936727	.	+	1	ID=CBEC_563223;Parent=CBEC_563166
III	QG2082_V1	exon	8936712	8936727	.	+	.	ID=CBEC_563194;Parent=CBEC_563166
III	QG2082_V1	intron	8936728	8937200	.	+	0	Parent=CBEC_563166;ID=CBEC_563166_intron
III	QG2082_V1	CDS	8937201	8937269	.	+	0	ID=CBEC_563224;Parent=CBEC_563166
III	QG2082_V1	exon	8937201	8937269	.	+	.	ID=CBEC_563195;Parent=CBEC_563166
III	QG2082_V1	repeat_region	8938212	8938309	.	.	.	X=Cluster759_18XXXXUnknown;ID=Cluster759_18XXXXUnknown;intact=TRUE
III	QG2082_V1	repeat_region	8938336	8938446	.	.	.	X=Cluster759_19XXXXUnknown;ID=Cluster759_19XXXXUnknown;intact=TRUE
III	QG2082_V1	repeat_region	8938882	8939242	.	.	.	X=Cluster902_69XXXXDNA-CMC-Chapaev;ID=Cluster902_69XXXXDNA-CMC-Chapaev;intact=TRUE
III	QG2082_V1	repeat_region	8940142	8940181	.	.	.	X=TCTn_296XXXXSimple_repeat;ID=TCTn_296XXXXSimple_repeat;intact=TRUE
III	QG2082_V1	repeat_region	8940275	8940292	.	.	.	X=ACn_23XXXXSimple_repeat;ID=ACn_23XXXXSimple_repeat;intact=TRUE
III	QG2082_V1	repeat_region	8944320	8944395	.	.	.	X=Cluster305_2423XXXXDNA-TcMar-Tc1;ID=Cluster305_2423XXXXDNA-TcMar-Tc1;intact=TRUE
III	QG2082_V1	repeat_region	8944396	8944450	.	.	.	X=Cluster659_415XXXXUnknown;ID=Cluster659_415XXXXUnknown;intact=TRUE
III	QG2082_V1	repeat_region	8944451	8944469	.	.	.	X=Cluster659_415XXXXUnknown;ID=Cluster659_415XXXXUnknown;intact=TRUE
III	QG2082_V1	repeat_region	8946001	8946130	.	.	.	X=Cluster943_28XXXXDNA-TcMar-Tc1;ID=Cluster943_28XXXXDNA-TcMar-Tc1;intact=TRUE
III	QG2082_V1	repeat_region	8947265	8947504	.	.	.	X=Cluster399_304XXXXDNA-CMC-Chapaev;ID=Cluster399_304XXXXDNA-CMC-Chapaev;intact=TRUE
III	QG2082_V1	CDS	8947944	8948546	.	+	0	ID=CBEC_563246;Parent=CBEC_563236
III	QG2082_V1	exon	8947944	8948546	.	+	.	ID=CBEC_563237;Parent=CBEC_563236
III	QG2082_V1	gene	8947944	8957558	.	+	.	ID=CBEC_563235;Name=EVM prediction III.2343;celegans_gene_ids=WBGene00001470;celegans_gene_names=baz-2
III	QG2082_V1	mRNA	8947944	8957558	.	+	.	ID=CBEC_563236;Parent=CBEC_563235;Name=EVM prediction III.2343;InterPro=IPR036427,IPR019787,IPR028941,IPR016177,IPR001739,IPR011011,IPR018501,IPR001487,IPR013083,IPR001965,IPR018359,IPR028942;Gene_Ontology=GO:0005515,GO:0003677
III	QG2082_V1	repeat_region	8947985	8948014	.	.	.	X=ACAn_13XXXXSimple_repeat;ID=ACAn_13XXXXSimple_repeat;intact=TRUE
III	QG2082_V1	repeat_region	8948493	8948543	.	.	.	X=AACAGAn_1XXXXSimple_repeat;ID=AACAGAn_1XXXXSimple_repeat;intact=TRUE
III	QG2082_V1	intron	8948547	8949566	.	+	0	Parent=CBEC_563236;ID=CBEC_563236_intron
III	QG2082_V1	CDS	8949567	8949944	.	+	0	ID=CBEC_563247;Parent=CBEC_563236
III	QG2082_V1	exon	8949567	8949944	.	+	.	ID=CBEC_563238;Parent=CBEC_563236
III	QG2082_V1	repeat_region	8949685	8949714	.	.	.	X=GA-rich_1049XXXXGA-rich;ID=GA-rich_1049XXXXGA-rich;intact=TRUE
III	QG2082_V1	intron	8949945	8950782	.	+	0	Parent=CBEC_563236;ID=CBEC_563236_intron
III	QG2082_V1	repeat_region	8950317	8950391	.	.	.	X=Cluster305_2424XXXXDNA-TcMar-Tc1;ID=Cluster305_2424XXXXDNA-TcMar-Tc1;intact=TRUE
III	QG2082_V1	repeat_region	8950392	8950417	.	.	.	X=Cluster305_2425XXXXDNA-TcMar-Tc1;ID=Cluster305_2425XXXXDNA-TcMar-Tc1;intact=TRUE
III	QG2082_V1	repeat_region	8950663	8950666	.	.	.	X=Cluster433_52XXXXDNA-TcMar-Tc1;ID=Cluster433_52XXXXDNA-TcMar-Tc1;intact=TRUE
III	QG2082_V1	repeat_region	8950667	8950697	.	.	.	X=Cluster305_2426XXXXDNA-TcMar-Tc1;ID=Cluster305_2426XXXXDNA-TcMar-Tc1;intact=TRUE
III	QG2082_V1	repeat_region	8950698	8950764	.	.	.	X=Cluster305_2426XXXXDNA-TcMar-Tc1;ID=Cluster305_2426XXXXDNA-TcMar-Tc1;intact=TRUE
III	QG2082_V1	CDS	8950783	8951290	.	+	0	ID=CBEC_563248;Parent=CBEC_563236
III	QG2082_V1	exon	8950783	8951290	.	+	.	ID=CBEC_563239;Parent=CBEC_563236
III	QG2082_V1	intron	8951291	8952034	.	+	2	Parent=CBEC_563236;ID=CBEC_563236_intron
III	QG2082_V1	CDS	8952035	8952173	.	+	2	ID=CBEC_563249;Parent=CBEC_563236
III	QG2082_V1	exon	8952035	8952173	.	+	.	ID=CBEC_563240;Parent=CBEC_563236
III	QG2082_V1	intron	8952174	8952217	.	+	1	Parent=CBEC_563236;ID=CBEC_563236_intron
III	QG2082_V1	CDS	8952218	8952314	.	+	1	ID=CBEC_563250;Parent=CBEC_563236
III	QG2082_V1	exon	8952218	8952314	.	+	.	ID=CBEC_563241;Parent=CBEC_563236
III	QG2082_V1	intron	8952315	8953295	.	+	0	Parent=CBEC_563236;ID=CBEC_563236_intron
III	QG2082_V1	repeat_region	8952397	8952439	.	.	.	X=TTTTAAn_12XXXXSimple_repeat;ID=TTTTAAn_12XXXXSimple_repeat;intact=TRUE
III	QG2082_V1	repeat_region	8953097	8953142	.	.	.	X=A-rich_1328XXXXA-rich;ID=A-rich_1328XXXXA-rich;intact=TRUE
III	QG2082_V1	CDS	8953296	8954122	.	+	0	ID=CBEC_563251;Parent=CBEC_563236
III	QG2082_V1	exon	8953296	8954122	.	+	.	ID=CBEC_563242;Parent=CBEC_563236
III	QG2082_V1	intron	8954123	8955259	.	+	1	Parent=CBEC_563236;ID=CBEC_563236_intron
III	QG2082_V1	repeat_region	8954907	8954945	.	.	.	X=A-rich_1329XXXXA-rich;ID=A-rich_1329XXXXA-rich;intact=TRUE
III	QG2082_V1	repeat_region	8955010	8955051	.	.	.	X=A-rich_1330XXXXA-rich;ID=A-rich_1330XXXXA-rich;intact=TRUE
III	QG2082_V1	CDS	8955260	8955995	.	+	1	ID=CBEC_563252;Parent=CBEC_563236
III	QG2082_V1	exon	8955260	8955995	.	+	.	ID=CBEC_563243;Parent=CBEC_563236
III	QG2082_V1	repeat_region	8955583	8955764	.	.	.	X=Cluster1344_90XXXXUnknown;ID=Cluster1344_90XXXXUnknown;intact=TRUE
III	QG2082_V1	intron	8955996	8956194	.	+	0	Parent=CBEC_563236;ID=CBEC_563236_intron
III	QG2082_V1	repeat_region	8956108	8956190	.	.	.	X=Cluster653_17XXXXUnknown;ID=Cluster653_17XXXXUnknown;intact=TRUE
III	QG2082_V1	CDS	8956195	8956766	.	+	0	ID=CBEC_563253;Parent=CBEC_563236
III	QG2082_V1	exon	8956195	8956766	.	+	.	ID=CBEC_563244;Parent=CBEC_563236
III	QG2082_V1	intron	8956767	8957371	.	+	1	Parent=CBEC_563236;ID=CBEC_563236_intron
III	QG2082_V1	repeat_region	8957007	8957074	.	.	.	X=Cluster851_479XXXXDNA-CMC-Chapaev;ID=Cluster851_479XXXXDNA-CMC-Chapaev;intact=TRUE
III	QG2082_V1	repeat_region	8957075	8957114	.	.	.	X=Cluster723_77XXXXDNA-TcMar-Tc1;ID=Cluster723_77XXXXDNA-TcMar-Tc1;intact=TRUE
III	QG2082_V1	repeat_region	8957115	8957168	.	.	.	X=Cluster851_480XXXXDNA-CMC-Chapaev;ID=Cluster851_480XXXXDNA-CMC-Chapaev;intact=TRUE
III	QG2082_V1	CDS	8957372	8957558	.	+	1	ID=CBEC_563254;Parent=CBEC_563236
III	QG2082_V1	exon	8957372	8957558	.	+	.	ID=CBEC_563245;Parent=CBEC_563236
III	QG2082_V1	repeat_region	8957835	8957917	.	.	.	X=Cluster653_18XXXXUnknown;ID=Cluster653_18XXXXUnknown;intact=TRUE
III	QG2082_V1	repeat_region	8958997	8959081	.	.	.	X=Cluster399_305XXXXDNA-CMC-Chapaev;ID=Cluster399_305XXXXDNA-CMC-Chapaev;intact=TRUE
III	QG2082_V1	repeat_region	8959259	8959501	.	.	.	X=Cluster399_306XXXXDNA-CMC-Chapaev;ID=Cluster399_306XXXXDNA-CMC-Chapaev;intact=TRUE
III	QG2082_V1	exon	8959996	8960135	.	+	.	ID=CBEC_563267;Parent=CBEC_563266
III	QG2082_V1	five_prime_UTR	8959996	8960006	.	+	.	ID=CBEC_563279;Parent=CBEC_563266
III	QG2082_V1	gene	8959996	8964620	.	+	.	ID=CBEC_563265;Name=EVM prediction III.2344;celegans_gene_ids=WBGene00022817;celegans_gene_names=upp-1
III	QG2082_V1	mRNA	8959996	8964620	.	+	.	ID=CBEC_563266;Parent=CBEC_563265;Name=EVM prediction III.2344;InterPro=IPR035994,IPR010059,IPR000845;Gene_Ontology=GO:0003824,GO:0009116,GO:0004850,GO:0009166,GO:0005737
III	QG2082_V1	CDS	8960007	8960135	.	+	0	ID=CBEC_563273;Parent=CBEC_563266
III	QG2082_V1	intron	8960136	8962009	.	+	0	Parent=CBEC_563266;ID=CBEC_563266_intron
III	QG2082_V1	repeat_region	8960238	8960280	.	.	.	X=A-rich_1331XXXXA-rich;ID=A-rich_1331XXXXA-rich;intact=TRUE
III	QG2082_V1	repeat_region	8961185	8961275	.	.	.	X=Cluster653_19XXXXUnknown;ID=Cluster653_19XXXXUnknown;intact=TRUE
III	QG2082_V1	repeat_region	8961384	8961467	.	.	.	X=Cluster653_20XXXXUnknown;ID=Cluster653_20XXXXUnknown;intact=TRUE
III	QG2082_V1	CDS	8962010	8962236	.	+	0	ID=CBEC_563274;Parent=CBEC_563266
III	QG2082_V1	exon	8962010	8962236	.	+	.	ID=CBEC_563268;Parent=CBEC_563266
III	QG2082_V1	intron	8962237	8962279	.	+	1	Parent=CBEC_563266;ID=CBEC_563266_intron
III	QG2082_V1	CDS	8962280	8962400	.	+	1	ID=CBEC_563275;Parent=CBEC_563266
III	QG2082_V1	exon	8962280	8962400	.	+	.	ID=CBEC_563269;Parent=CBEC_563266
III	QG2082_V1	intron	8962401	8962910	.	+	0	Parent=CBEC_563266;ID=CBEC_563266_intron
III	QG2082_V1	repeat_region	8962451	8962743	.	.	.	X=Cluster792_65XXXXUnknown;ID=Cluster792_65XXXXUnknown;intact=TRUE
III	QG2082_V1	CDS	8962911	8963028	.	+	0	ID=CBEC_563276;Parent=CBEC_563266
III	QG2082_V1	exon	8962911	8963028	.	+	.	ID=CBEC_563270;Parent=CBEC_563266
III	QG2082_V1	intron	8963029	8963079	.	+	2	Parent=CBEC_563266;ID=CBEC_563266_intron
III	QG2082_V1	CDS	8963080	8963273	.	+	2	ID=CBEC_563277;Parent=CBEC_563266
III	QG2082_V1	exon	8963080	8963273	.	+	.	ID=CBEC_563271;Parent=CBEC_563266
III	QG2082_V1	intron	8963274	8964322	.	+	0	Parent=CBEC_563266;ID=CBEC_563266_intron
III	QG2082_V1	repeat_region	8963820	8964179	.	.	.	X=Cluster902_70XXXXDNA-CMC-Chapaev;ID=Cluster902_70XXXXDNA-CMC-Chapaev;intact=TRUE
III	QG2082_V1	CDS	8964323	8964412	.	+	0	ID=CBEC_563278;Parent=CBEC_563266
III	QG2082_V1	exon	8964323	8964620	.	+	.	ID=CBEC_563272;Parent=CBEC_563266
III	QG2082_V1	three_prime_UTR	8964413	8964620	.	+	.	ID=CBEC_563280;Parent=CBEC_563266
III	QG2082_V1	repeat_region	8964620	8964642	.	.	.	X=Cluster980_24XXXXDNA-TcMar-Tc1;ID=Cluster980_24XXXXDNA-TcMar-Tc1;intact=TRUE
III	QG2082_V1	repeat_region	8964643	8964672	.	.	.	X=Cluster925_35XXXXDNA-TcMar-Tc1;ID=Cluster925_35XXXXDNA-TcMar-Tc1;intact=TRUE
III	QG2082_V1	repeat_region	8964673	8964706	.	.	.	X=Cluster925_35XXXXDNA-TcMar-Tc1;ID=Cluster925_35XXXXDNA-TcMar-Tc1;intact=TRUE
III	QG2082_V1	repeat_region	8964707	8964707	.	.	.	X=Cluster925_36XXXXDNA-TcMar-Tc1;ID=Cluster925_36XXXXDNA-TcMar-Tc1;intact=TRUE
III	QG2082_V1	repeat_region	8964708	8964771	.	.	.	X=Cluster925_36XXXXDNA-TcMar-Tc1;ID=Cluster925_36XXXXDNA-TcMar-Tc1;intact=TRUE
III	QG2082_V1	CDS	8964841	8965049	.	-	2	ID=CBEC_563296;Parent=CBEC_563292
III	QG2082_V1	exon	8964841	8965049	.	-	.	ID=CBEC_563293;Parent=CBEC_563292
III	QG2082_V1	gene	8964841	8965693	.	-	.	ID=CBEC_563291;Name=EVM prediction III.2345
III	QG2082_V1	mRNA	8964841	8965693	.	-	.	ID=CBEC_563292;Parent=CBEC_563291;Name=EVM prediction III.2345;InterPro=IPR016186,IPR016187
III	QG2082_V1	intron	8965050	8965090	.	-	0	Parent=CBEC_563292;ID=CBEC_563292_intron
III	QG2082_V1	CDS	8965091	8965394	.	-	0	ID=CBEC_563297;Parent=CBEC_563292
III	QG2082_V1	exon	8965091	8965394	.	-	.	ID=CBEC_563294;Parent=CBEC_563292
III	QG2082_V1	intron	8965395	8965663	.	-	0	Parent=CBEC_563292;ID=CBEC_563292_intron
III	QG2082_V1	repeat_region	8965412	8965491	.	.	.	X=Cluster350_93XXXXDNA-TcMar-Tc1;ID=Cluster350_93XXXXDNA-TcMar-Tc1;intact=TRUE
III	QG2082_V1	CDS	8965664	8965693	.	-	0	ID=CBEC_563298;Parent=CBEC_563292
III	QG2082_V1	exon	8965664	8965693	.	-	.	ID=CBEC_563295;Parent=CBEC_563292
III	QG2082_V1	exon	8965790	8965983	.	-	.	ID=CBEC_563311;Parent=CBEC_563310
III	QG2082_V1	gene	8965790	8970743	.	-	.	ID=CBEC_563309;Name=EVM prediction III.2346
III	QG2082_V1	mRNA	8965790	8970743	.	-	.	ID=CBEC_563310;Parent=CBEC_563309;Name=EVM prediction III.2346;InterPro=IPR001810;Gene_Ontology=GO:0005515
III	QG2082_V1	three_prime_UTR	8965790	8965864	.	-	.	ID=CBEC_563330;Parent=CBEC_563310
III	QG2082_V1	CDS	8965865	8965983	.	-	2	ID=CBEC_563320;Parent=CBEC_563310
III	QG2082_V1	intron	8965984	8966570	.	-	2	Parent=CBEC_563310;ID=CBEC_563310_intron
III	QG2082_V1	repeat_region	8966027	8966058	.	.	.	X=Cluster1387_174XXXXDNA-TcMar-Tc1;ID=Cluster1387_174XXXXDNA-TcMar-Tc1;intact=TRUE
III	QG2082_V1	repeat_region	8966059	8966121	.	.	.	X=Cluster129_230XXXXDNA-TcMar-Tc1;ID=Cluster129_230XXXXDNA-TcMar-Tc1;intact=TRUE
III	QG2082_V1	repeat_region	8966122	8966139	.	.	.	X=Cluster129_230XXXXDNA-TcMar-Tc1;ID=Cluster129_230XXXXDNA-TcMar-Tc1;intact=TRUE
III	QG2082_V1	repeat_region	8966370	8966375	.	.	.	X=Cluster147_29XXXXUnknown;ID=Cluster147_29XXXXUnknown;intact=TRUE
III	QG2082_V1	repeat_region	8966376	8966415	.	.	.	X=Cluster1387_175XXXXDNA-TcMar-Tc1;ID=Cluster1387_175XXXXDNA-TcMar-Tc1;intact=TRUE
III	QG2082_V1	repeat_region	8966416	8966561	.	.	.	X=Cluster1387_175XXXXDNA-TcMar-Tc1;ID=Cluster1387_175XXXXDNA-TcMar-Tc1;intact=TRUE
III	QG2082_V1	CDS	8966571	8966669	.	-	2	ID=CBEC_563321;Parent=CBEC_563310
III	QG2082_V1	exon	8966571	8966669	.	-	.	ID=CBEC_563312;Parent=CBEC_563310
III	QG2082_V1	intron	8966670	8966714	.	-	2	Parent=CBEC_563310;ID=CBEC_563310_intron
III	QG2082_V1	CDS	8966715	8966954	.	-	2	ID=CBEC_563322;Parent=CBEC_563310
III	QG2082_V1	exon	8966715	8966954	.	-	.	ID=CBEC_563313;Parent=CBEC_563310
III	QG2082_V1	repeat_region	8966934	8967450	.	.	.	X=Cluster1477_145XXXXDNA-TcMar-Tc1;ID=Cluster1477_145XXXXDNA-TcMar-Tc1;intact=TRUE
III	QG2082_V1	intron	8966955	8967478	.	-	0	Parent=CBEC_563310;ID=CBEC_563310_intron
III	QG2082_V1	CDS	8967479	8967926	.	-	0	ID=CBEC_563323;Parent=CBEC_563310
III	QG2082_V1	exon	8967479	8967926	.	-	.	ID=CBEC_563314;Parent=CBEC_563310
III	QG2082_V1	repeat_region	8967500	8967582	.	.	.	X=CATn_14XXXXSimple_repeat;ID=CATn_14XXXXSimple_repeat;intact=TRUE
III	QG2082_V1	intron	8967927	8968570	.	-	1	Parent=CBEC_563310;ID=CBEC_563310_intron
III	QG2082_V1	repeat_region	8967958	8968013	.	.	.	X=Cluster1406_17XXXXDNA-hAT;ID=Cluster1406_17XXXXDNA-hAT;intact=TRUE
III	QG2082_V1	repeat_region	8968020	8968053	.	.	.	X=Cluster1376_564XXXXUnknown;ID=Cluster1376_564XXXXUnknown;intact=TRUE
III	QG2082_V1	repeat_region	8968072	8968074	.	.	.	X=Cluster1066_557XXXXDNA-TcMar-Tc1;ID=Cluster1066_557XXXXDNA-TcMar-Tc1;intact=TRUE
III	QG2082_V1	repeat_region	8968075	8968088	.	.	.	X=Cluster910_550XXXXUnknown;ID=Cluster910_550XXXXUnknown;intact=TRUE
III	QG2082_V1	repeat_region	8968089	8968172	.	.	.	X=Cluster1066_558XXXXDNA-TcMar-Tc1;ID=Cluster1066_558XXXXDNA-TcMar-Tc1;intact=TRUE
III	QG2082_V1	repeat_region	8968173	8968188	.	.	.	X=Cluster22_86XXXXDNA-TcMar-Tc4;ID=Cluster22_86XXXXDNA-TcMar-Tc4;intact=TRUE
III	QG2082_V1	repeat_region	8968189	8968206	.	.	.	X=Cluster22_86XXXXDNA-TcMar-Tc4;ID=Cluster22_86XXXXDNA-TcMar-Tc4;intact=TRUE
III	QG2082_V1	repeat_region	8968207	8968211	.	.	.	X=Cluster1376_565XXXXUnknown;ID=Cluster1376_565XXXXUnknown;intact=TRUE
III	QG2082_V1	repeat_region	8968212	8968239	.	.	.	X=Cluster1376_565XXXXUnknown;ID=Cluster1376_565XXXXUnknown;intact=TRUE
III	QG2082_V1	repeat_region	8968240	8968240	.	.	.	X=Cluster434_1299XXXXDNA-TcMar-Tc1;ID=Cluster434_1299XXXXDNA-TcMar-Tc1;intact=TRUE
III	QG2082_V1	repeat_region	8968241	8968502	.	.	.	X=Cluster434_1299XXXXDNA-TcMar-Tc1;ID=Cluster434_1299XXXXDNA-TcMar-Tc1;intact=TRUE
III	QG2082_V1	repeat_region	8968503	8968512	.	.	.	X=Cluster792_66XXXXUnknown;ID=Cluster792_66XXXXUnknown;intact=TRUE
III	QG2082_V1	repeat_region	8968513	8968565	.	.	.	X=Cluster792_66XXXXUnknown;ID=Cluster792_66XXXXUnknown;intact=TRUE
III	QG2082_V1	CDS	8968571	8968790	.	-	1	ID=CBEC_563324;Parent=CBEC_563310
III	QG2082_V1	exon	8968571	8968790	.	-	.	ID=CBEC_563315;Parent=CBEC_563310
III	QG2082_V1	intron	8968791	8968836	.	-	2	Parent=CBEC_563310;ID=CBEC_563310_intron
III	QG2082_V1	CDS	8968837	8968912	.	-	2	ID=CBEC_563325;Parent=CBEC_563310
III	QG2082_V1	exon	8968837	8968912	.	-	.	ID=CBEC_563316;Parent=CBEC_563310
III	QG2082_V1	intron	8968913	8969674	.	-	1	Parent=CBEC_563310;ID=CBEC_563310_intron
III	QG2082_V1	repeat_region	8968927	8969008	.	.	.	X=Cluster659_416XXXXUnknown;ID=Cluster659_416XXXXUnknown;intact=TRUE
III	QG2082_V1	repeat_region	8969108	8969175	.	.	.	X=Cluster305_2427XXXXDNA-TcMar-Tc1;ID=Cluster305_2427XXXXDNA-TcMar-Tc1;intact=TRUE
III	QG2082_V1	repeat_region	8969203	8969654	.	.	.	X=Cluster434_1300XXXXDNA-TcMar-Tc1;ID=Cluster434_1300XXXXDNA-TcMar-Tc1;intact=TRUE
III	QG2082_V1	CDS	8969675	8970105	.	-	1	ID=CBEC_563326;Parent=CBEC_563310
III	QG2082_V1	exon	8969675	8970105	.	-	.	ID=CBEC_563317;Parent=CBEC_563310
III	QG2082_V1	intron	8970106	8970150	.	-	1	Parent=CBEC_563310;ID=CBEC_563310_intron
III	QG2082_V1	CDS	8970151	8970330	.	-	1	ID=CBEC_563327;Parent=CBEC_563310
III	QG2082_V1	exon	8970151	8970330	.	-	.	ID=CBEC_563318;Parent=CBEC_563310
III	QG2082_V1	intron	8970331	8970648	.	-	0	Parent=CBEC_563310;ID=CBEC_563310_intron
III	QG2082_V1	repeat_region	8970336	8970342	.	.	.	X=Cluster1323_325XXXXUnknown;ID=Cluster1323_325XXXXUnknown;intact=TRUE
III	QG2082_V1	repeat_region	8970343	8970378	.	.	.	X=Cluster402_616XXXXDNA-TcMar-Tc1;ID=Cluster402_616XXXXDNA-TcMar-Tc1;intact=TRUE
III	QG2082_V1	repeat_region	8970379	8970382	.	.	.	X=Cluster402_616XXXXDNA-TcMar-Tc1;ID=Cluster402_616XXXXDNA-TcMar-Tc1;intact=TRUE
III	QG2082_V1	repeat_region	8970383	8970450	.	.	.	X=Cluster1406_18XXXXDNA-hAT;ID=Cluster1406_18XXXXDNA-hAT;intact=TRUE
III	QG2082_V1	repeat_region	8970480	8970604	.	.	.	X=Cluster792_67XXXXUnknown;ID=Cluster792_67XXXXUnknown;intact=TRUE
III	QG2082_V1	CDS	8970649	8970719	.	-	0	ID=CBEC_563328;Parent=CBEC_563310
III	QG2082_V1	exon	8970649	8970743	.	-	.	ID=CBEC_563319;Parent=CBEC_563310
III	QG2082_V1	five_prime_UTR	8970720	8970743	.	-	.	ID=CBEC_563329;Parent=CBEC_563310
III	QG2082_V1	repeat_region	8970883	8971173	.	.	.	X=Cluster1477_146XXXXDNA-TcMar-Tc1;ID=Cluster1477_146XXXXDNA-TcMar-Tc1;intact=TRUE
III	QG2082_V1	repeat_region	8971186	8971232	.	.	.	X=Cluster1477_147XXXXDNA-TcMar-Tc1;ID=Cluster1477_147XXXXDNA-TcMar-Tc1;intact=TRUE
III	QG2082_V1	CDS	8971619	8971846	.	-	0	ID=CBEC_563366;Parent=CBEC_563342
III	QG2082_V1	exon	8971619	8971846	.	-	.	ID=CBEC_563343;Parent=CBEC_563342
III	QG2082_V1	gene	8971619	8996641	.	-	.	ID=CBEC_563341;Name=EVM prediction III.2347;celegans_gene_ids=WBGene00022816;celegans_gene_names=fbn-1
III	QG2082_V1	mRNA	8971619	8996641	.	-	.	ID=CBEC_563342;Parent=CBEC_563341;Name=EVM prediction III.2347;InterPro=IPR000742,IPR009030,IPR018097,IPR000152,IPR001507,IPR001881,IPR024731;Gene_Ontology=GO:0005509
III	QG2082_V1	intron	8971847	8972677	.	-	1	Parent=CBEC_563342;ID=CBEC_563342_intron
III	QG2082_V1	repeat_region	8972162	8972188	.	.	.	X=Tn_379XXXXSimple_repeat;ID=Tn_379XXXXSimple_repeat;intact=TRUE
III	QG2082_V1	CDS	8972678	8972840	.	-	1	ID=CBEC_563367;Parent=CBEC_563342
III	QG2082_V1	exon	8972678	8972840	.	-	.	ID=CBEC_563344;Parent=CBEC_563342
III	QG2082_V1	intron	8972841	8973439	.	-	0	Parent=CBEC_563342;ID=CBEC_563342_intron
III	QG2082_V1	repeat_region	8972883	8972914	.	.	.	X=Cluster137_40XXXXDNA-CMC-Chapaev;ID=Cluster137_40XXXXDNA-CMC-Chapaev;intact=TRUE
III	QG2082_V1	repeat_region	8972917	8973232	.	.	.	X=Cluster792_68XXXXUnknown;ID=Cluster792_68XXXXUnknown;intact=TRUE
III	QG2082_V1	repeat_region	8973233	8973235	.	.	.	X=Cluster137_41XXXXDNA-CMC-Chapaev;ID=Cluster137_41XXXXDNA-CMC-Chapaev;intact=TRUE
III	QG2082_V1	repeat_region	8973236	8973430	.	.	.	X=Cluster137_41XXXXDNA-CMC-Chapaev;ID=Cluster137_41XXXXDNA-CMC-Chapaev;intact=TRUE
III	QG2082_V1	CDS	8973440	8973813	.	-	0	ID=CBEC_563368;Parent=CBEC_563342
III	QG2082_V1	exon	8973440	8973813	.	-	.	ID=CBEC_563345;Parent=CBEC_563342
III	QG2082_V1	intron	8973814	8974032	.	-	0	Parent=CBEC_563342;ID=CBEC_563342_intron
III	QG2082_V1	CDS	8974033	8974089	.	-	0	ID=CBEC_563369;Parent=CBEC_563342
III	QG2082_V1	exon	8974033	8974089	.	-	.	ID=CBEC_563346;Parent=CBEC_563342
III	QG2082_V1	intron	8974090	8974138	.	-	2	Parent=CBEC_563342;ID=CBEC_563342_intron
III	QG2082_V1	CDS	8974139	8974329	.	-	2	ID=CBEC_563370;Parent=CBEC_563342
III	QG2082_V1	exon	8974139	8974329	.	-	.	ID=CBEC_563347;Parent=CBEC_563342
III	QG2082_V1	intron	8974330	8975170	.	-	2	Parent=CBEC_563342;ID=CBEC_563342_intron
III	QG2082_V1	repeat_region	8974641	8974970	.	.	.	X=Cluster434_1301XXXXDNA-TcMar-Tc1;ID=Cluster434_1301XXXXDNA-TcMar-Tc1;intact=TRUE
III	QG2082_V1	repeat_region	8974971	8975015	.	.	.	X=Cluster402_617XXXXDNA-TcMar-Tc1;ID=Cluster402_617XXXXDNA-TcMar-Tc1;intact=TRUE
III	QG2082_V1	CDS	8975171	8975461	.	-	2	ID=CBEC_563371;Parent=CBEC_563342
III	QG2082_V1	exon	8975171	8975461	.	-	.	ID=CBEC_563348;Parent=CBEC_563342
III	QG2082_V1	intron	8975462	8980647	.	-	0	Parent=CBEC_563342;ID=CBEC_563342_intron
III	QG2082_V1	repeat_region	8976066	8976691	.	.	.	X=Cluster77_154XXXXDNA-TcMar-Tc1;ID=Cluster77_154XXXXDNA-TcMar-Tc1;intact=TRUE
III	QG2082_V1	repeat_region	8976763	8977034	.	.	.	X=Cluster979_166XXXXDNA-TcMar-Tc1;ID=Cluster979_166XXXXDNA-TcMar-Tc1;intact=TRUE
III	QG2082_V1	repeat_region	8977177	8977250	.	.	.	X=Cluster861_60XXXXDNA-TcMar-Tc1;ID=Cluster861_60XXXXDNA-TcMar-Tc1;intact=TRUE
III	QG2082_V1	repeat_region	8977427	8977990	.	.	.	X=Cluster77_155XXXXDNA-TcMar-Tc1;ID=Cluster77_155XXXXDNA-TcMar-Tc1;intact=TRUE
III	QG2082_V1	repeat_region	8977991	8977994	.	.	.	X=Cluster77_156XXXXDNA-TcMar-Tc1;ID=Cluster77_156XXXXDNA-TcMar-Tc1;intact=TRUE
III	QG2082_V1	repeat_region	8977995	8978560	.	.	.	X=Cluster77_156XXXXDNA-TcMar-Tc1;ID=Cluster77_156XXXXDNA-TcMar-Tc1;intact=TRUE
III	QG2082_V1	repeat_region	8978943	8979158	.	.	.	X=Cluster979_167XXXXDNA-TcMar-Tc1;ID=Cluster979_167XXXXDNA-TcMar-Tc1;intact=TRUE
III	QG2082_V1	repeat_region	8979296	8979923	.	.	.	X=Cluster77_157XXXXDNA-TcMar-Tc1;ID=Cluster77_157XXXXDNA-TcMar-Tc1;intact=TRUE
III	QG2082_V1	CDS	8980648	8980933	.	-	0	ID=CBEC_563372;Parent=CBEC_563342
III	QG2082_V1	exon	8980648	8980933	.	-	.	ID=CBEC_563349;Parent=CBEC_563342
III	QG2082_V1	intron	8980934	8981675	.	-	2	Parent=CBEC_563342;ID=CBEC_563342_intron
III	QG2082_V1	CDS	8981676	8982103	.	-	2	ID=CBEC_563373;Parent=CBEC_563342
III	QG2082_V1	exon	8981676	8982103	.	-	.	ID=CBEC_563350;Parent=CBEC_563342
III	QG2082_V1	intron	8982104	8982921	.	-	2	Parent=CBEC_563342;ID=CBEC_563342_intron
III	QG2082_V1	repeat_region	8982157	8982279	.	.	.	X=Cluster889_21XXXXDNA-TcMar-Tc1;ID=Cluster889_21XXXXDNA-TcMar-Tc1;intact=TRUE
III	QG2082_V1	repeat_region	8982418	8982449	.	.	.	X=Cluster89_60XXXXUnknown;ID=Cluster89_60XXXXUnknown;intact=TRUE
III	QG2082_V1	repeat_region	8982450	8982506	.	.	.	X=Cluster889_22XXXXDNA-TcMar-Tc1;ID=Cluster889_22XXXXDNA-TcMar-Tc1;intact=TRUE
III	QG2082_V1	repeat_region	8982507	8982581	.	.	.	X=Cluster889_22XXXXDNA-TcMar-Tc1;ID=Cluster889_22XXXXDNA-TcMar-Tc1;intact=TRUE
III	QG2082_V1	repeat_region	8982652	8982864	.	.	.	X=Cluster889_23XXXXDNA-TcMar-Tc1;ID=Cluster889_23XXXXDNA-TcMar-Tc1;intact=TRUE
III	QG2082_V1	CDS	8982922	8983071	.	-	2	ID=CBEC_563374;Parent=CBEC_563342
III	QG2082_V1	exon	8982922	8983071	.	-	.	ID=CBEC_563351;Parent=CBEC_563342
III	QG2082_V1	repeat_region	8982933	8982958	.	.	.	X=GTGn_15XXXXSimple_repeat;ID=GTGn_15XXXXSimple_repeat;intact=TRUE
III	QG2082_V1	intron	8983072	8983178	.	-	2	Parent=CBEC_563342;ID=CBEC_563342_intron
III	QG2082_V1	CDS	8983179	8985797	.	-	2	ID=CBEC_563375;Parent=CBEC_563342
III	QG2082_V1	exon	8983179	8985797	.	-	.	ID=CBEC_563352;Parent=CBEC_563342
III	QG2082_V1	intron	8985798	8985845	.	-	2	Parent=CBEC_563342;ID=CBEC_563342_intron
III	QG2082_V1	CDS	8985846	8986139	.	-	2	ID=CBEC_563376;Parent=CBEC_563342
III	QG2082_V1	exon	8985846	8986139	.	-	.	ID=CBEC_563353;Parent=CBEC_563342
III	QG2082_V1	intron	8986140	8986186	.	-	2	Parent=CBEC_563342;ID=CBEC_563342_intron
III	QG2082_V1	CDS	8986187	8986309	.	-	2	ID=CBEC_563377;Parent=CBEC_563342
III	QG2082_V1	exon	8986187	8986309	.	-	.	ID=CBEC_563354;Parent=CBEC_563342
III	QG2082_V1	intron	8986310	8986792	.	-	2	Parent=CBEC_563342;ID=CBEC_563342_intron
III	QG2082_V1	repeat_region	8986340	8986776	.	.	.	X=Cluster237_339XXXXUnknown;ID=Cluster237_339XXXXUnknown;intact=TRUE
III	QG2082_V1	CDS	8986793	8987716	.	-	2	ID=CBEC_563378;Parent=CBEC_563342
III	QG2082_V1	exon	8986793	8987716	.	-	.	ID=CBEC_563355;Parent=CBEC_563342
III	QG2082_V1	intron	8987717	8988421	.	-	1	Parent=CBEC_563342;ID=CBEC_563342_intron
III	QG2082_V1	repeat_region	8987721	8987898	.	.	.	X=Cluster732_230XXXXUnknown;ID=Cluster732_230XXXXUnknown;intact=TRUE
III	QG2082_V1	repeat_region	8987899	8988392	.	.	.	X=Cluster732_231XXXXUnknown;ID=Cluster732_231XXXXUnknown;intact=TRUE
III	QG2082_V1	repeat_region	8988393	8988393	.	.	.	X=Cluster732_231XXXXUnknown;ID=Cluster732_231XXXXUnknown;intact=TRUE
III	QG2082_V1	CDS	8988422	8988543	.	-	1	ID=CBEC_563379;Parent=CBEC_563342
III	QG2082_V1	exon	8988422	8988543	.	-	.	ID=CBEC_563356;Parent=CBEC_563342
III	QG2082_V1	intron	8988544	8988589	.	-	2	Parent=CBEC_563342;ID=CBEC_563342_intron
III	QG2082_V1	CDS	8988590	8989232	.	-	2	ID=CBEC_563380;Parent=CBEC_563342
III	QG2082_V1	exon	8988590	8989232	.	-	.	ID=CBEC_563357;Parent=CBEC_563342
III	QG2082_V1	repeat_region	8988787	8989025	.	.	.	X=Cluster237_340XXXXUnknown;ID=Cluster237_340XXXXUnknown;intact=TRUE
III	QG2082_V1	intron	8989233	8989279	.	-	2	Parent=CBEC_563342;ID=CBEC_563342_intron
III	QG2082_V1	CDS	8989280	8991286	.	-	2	ID=CBEC_563381;Parent=CBEC_563342
III	QG2082_V1	exon	8989280	8991286	.	-	.	ID=CBEC_563358;Parent=CBEC_563342
III	QG2082_V1	intron	8991287	8991522	.	-	2	Parent=CBEC_563342;ID=CBEC_563342_intron
III	QG2082_V1	repeat_region	8991430	8991513	.	.	.	X=Cluster653_21XXXXUnknown;ID=Cluster653_21XXXXUnknown;intact=TRUE
III	QG2082_V1	CDS	8991523	8992140	.	-	2	ID=CBEC_563382;Parent=CBEC_563342
III	QG2082_V1	exon	8991523	8992140	.	-	.	ID=CBEC_563359;Parent=CBEC_563342
III	QG2082_V1	intron	8992141	8992410	.	-	2	Parent=CBEC_563342;ID=CBEC_563342_intron
III	QG2082_V1	repeat_region	8992186	8992208	.	.	.	X=Cluster89_61XXXXUnknown;ID=Cluster89_61XXXXUnknown;intact=TRUE
III	QG2082_V1	repeat_region	8992209	8992311	.	.	.	X=Cluster889_24XXXXDNA-TcMar-Tc1;ID=Cluster889_24XXXXDNA-TcMar-Tc1;intact=TRUE
III	QG2082_V1	repeat_region	8992312	8992374	.	.	.	X=Cluster889_24XXXXDNA-TcMar-Tc1;ID=Cluster889_24XXXXDNA-TcMar-Tc1;intact=TRUE
III	QG2082_V1	CDS	8992411	8992527	.	-	2	ID=CBEC_563383;Parent=CBEC_563342
III	QG2082_V1	exon	8992411	8992527	.	-	.	ID=CBEC_563360;Parent=CBEC_563342
III	QG2082_V1	intron	8992528	8992572	.	-	0	Parent=CBEC_563342;ID=CBEC_563342_intron
III	QG2082_V1	CDS	8992573	8992978	.	-	0	ID=CBEC_563384;Parent=CBEC_563342
III	QG2082_V1	exon	8992573	8992978	.	-	.	ID=CBEC_563361;Parent=CBEC_563342
III	QG2082_V1	intron	8992979	8993165	.	-	2	Parent=CBEC_563342;ID=CBEC_563342_intron
III	QG2082_V1	repeat_region	8993065	8993155	.	.	.	X=Cluster653_22XXXXUnknown;ID=Cluster653_22XXXXUnknown;intact=TRUE
III	QG2082_V1	CDS	8993166	8993497	.	-	2	ID=CBEC_563385;Parent=CBEC_563342
III	QG2082_V1	exon	8993166	8993497	.	-	.	ID=CBEC_563362;Parent=CBEC_563342
III	QG2082_V1	intron	8993498	8993541	.	-	1	Parent=CBEC_563342;ID=CBEC_563342_intron
III	QG2082_V1	CDS	8993542	8993648	.	-	1	ID=CBEC_563386;Parent=CBEC_563342
III	QG2082_V1	exon	8993542	8993648	.	-	.	ID=CBEC_563363;Parent=CBEC_563342
III	QG2082_V1	intron	8993649	8994807	.	-	2	Parent=CBEC_563342;ID=CBEC_563342_intron
III	QG2082_V1	repeat_region	8994533	8994697	.	.	.	X=Cluster1328_497XXXXDNA-TcMar-Tc1;ID=Cluster1328_497XXXXDNA-TcMar-Tc1;intact=TRUE
III	QG2082_V1	CDS	8994808	8994910	.	-	2	ID=CBEC_563387;Parent=CBEC_563342
III	QG2082_V1	exon	8994808	8994910	.	-	.	ID=CBEC_563364;Parent=CBEC_563342
III	QG2082_V1	intron	8994911	8996562	.	-	0	Parent=CBEC_563342;ID=CBEC_563342_intron
III	QG2082_V1	repeat_region	8995524	8995570	.	.	.	X=ATTTCCCn_1XXXXSimple_repeat;ID=ATTTCCCn_1XXXXSimple_repeat;intact=TRUE
III	QG2082_V1	repeat_region	8995955	8996125	.	.	.	X=Cluster305_2428XXXXDNA-TcMar-Tc1;ID=Cluster305_2428XXXXDNA-TcMar-Tc1;intact=TRUE
III	QG2082_V1	CDS	8996563	8996641	.	-	0	ID=CBEC_563388;Parent=CBEC_563342
III	QG2082_V1	exon	8996563	8996641	.	-	.	ID=CBEC_563365;Parent=CBEC_563342
III	QG2082_V1	repeat_region	8998125	8998244	.	.	.	X=Cluster867_5XXXXDNA-TcMar-Tc4;ID=Cluster867_5XXXXDNA-TcMar-Tc4;intact=TRUE
III	QG2082_V1	repeat_region	8999139	8999157	.	.	.	X=GGAn_11XXXXSimple_repeat;ID=GGAn_11XXXXSimple_repeat;intact=TRUE
III	QG2082_V1	repeat_region	8999358	8999413	.	.	.	X=TCTGGAAGGn_1XXXXSimple_repeat;ID=TCTGGAAGGn_1XXXXSimple_repeat;intact=TRUE
III	QG2082_V1	repeat_region	8999461	8999835	.	.	.	X=Cluster851_481XXXXDNA-CMC-Chapaev;ID=Cluster851_481XXXXDNA-CMC-Chapaev;intact=TRUE
III	QG2082_V1	repeat_region	9000004	9000018	.	.	.	X=Cluster305_2429XXXXDNA-TcMar-Tc1;ID=Cluster305_2429XXXXDNA-TcMar-Tc1;intact=TRUE
III	QG2082_V1	repeat_region	9000019	9000138	.	.	.	X=Cluster305_2430XXXXDNA-TcMar-Tc1;ID=Cluster305_2430XXXXDNA-TcMar-Tc1;intact=TRUE
III	QG2082_V1	repeat_region	9000139	9000166	.	.	.	X=Cluster305_2430XXXXDNA-TcMar-Tc1;ID=Cluster305_2430XXXXDNA-TcMar-Tc1;intact=TRUE
III	QG2082_V1	repeat_region	9002134	9002168	.	.	.	X=Tn_380XXXXSimple_repeat;ID=Tn_380XXXXSimple_repeat;intact=TRUE
III	QG2082_V1	repeat_region	9003619	9003637	.	.	.	X=Tn_381XXXXSimple_repeat;ID=Tn_381XXXXSimple_repeat;intact=TRUE
III	QG2082_V1	repeat_region	9003744	9003769	.	.	.	X=Tn_382XXXXSimple_repeat;ID=Tn_382XXXXSimple_repeat;intact=TRUE
III	QG2082_V1	repeat_region	9004596	9004608	.	.	.	X=Cluster331_146XXXXUnknown;ID=Cluster331_146XXXXUnknown;intact=TRUE
III	QG2082_V1	repeat_region	9004609	9004688	.	.	.	X=Cluster1218_1072XXXXUnknown;ID=Cluster1218_1072XXXXUnknown;intact=TRUE
III	QG2082_V1	exon	9004733	9004990	.	-	.	ID=CBEC_563401;Parent=CBEC_563400
III	QG2082_V1	gene	9004733	9007221	.	-	.	ID=CBEC_563399;Name=EVM prediction III.2348;celegans_gene_ids=WBGene00020200;celegans_gene_names=T04A6.1
III	QG2082_V1	mRNA	9004733	9007221	.	-	.	ID=CBEC_563400;Parent=CBEC_563399;Name=EVM prediction III.2348;InterPro=IPR024483
III	QG2082_V1	three_prime_UTR	9004733	9004883	.	-	.	ID=CBEC_563410;Parent=CBEC_563400
III	QG2082_V1	CDS	9004884	9004990	.	-	2	ID=CBEC_563405;Parent=CBEC_563400
III	QG2082_V1	intron	9004991	9005133	.	-	0	Parent=CBEC_563400;ID=CBEC_563400_intron
III	QG2082_V1	CDS	9005134	9005344	.	-	0	ID=CBEC_563406;Parent=CBEC_563400
III	QG2082_V1	exon	9005134	9005344	.	-	.	ID=CBEC_563402;Parent=CBEC_563400
III	QG2082_V1	intron	9005345	9006309	.	-	0	Parent=CBEC_563400;ID=CBEC_563400_intron
III	QG2082_V1	CDS	9006310	9006513	.	-	0	ID=CBEC_563407;Parent=CBEC_563400
III	QG2082_V1	exon	9006310	9006513	.	-	.	ID=CBEC_563403;Parent=CBEC_563400
III	QG2082_V1	intron	9006514	9007163	.	-	0	Parent=CBEC_563400;ID=CBEC_563400_intron
III	QG2082_V1	CDS	9007164	9007184	.	-	0	ID=CBEC_563408;Parent=CBEC_563400
III	QG2082_V1	exon	9007164	9007221	.	-	.	ID=CBEC_563404;Parent=CBEC_563400
III	QG2082_V1	five_prime_UTR	9007185	9007221	.	-	.	ID=CBEC_563409;Parent=CBEC_563400
III	QG2082_V1	repeat_region	9007725	9007762	.	.	.	X=TTCAATn_3XXXXSimple_repeat;ID=TTCAATn_3XXXXSimple_repeat;intact=TRUE
III	QG2082_V1	CDS	9007856	9007992	.	-	2	ID=CBEC_563427;Parent=CBEC_563422
III	QG2082_V1	exon	9007856	9007992	.	-	.	ID=CBEC_563423;Parent=CBEC_563422
III	QG2082_V1	gene	9007856	9009717	.	-	.	ID=CBEC_563421;Name=EVM prediction III.2349;celegans_gene_ids=WBGene00020201;celegans_gene_names=T04A6.2
III	QG2082_V1	mRNA	9007856	9009717	.	-	.	ID=CBEC_563422;Parent=CBEC_563421;Name=EVM prediction III.2349
III	QG2082_V1	intron	9007993	9008671	.	-	0	Parent=CBEC_563422;ID=CBEC_563422_intron
III	QG2082_V1	repeat_region	9008018	9008164	.	.	.	X=Cluster305_2431XXXXDNA-TcMar-Tc1;ID=Cluster305_2431XXXXDNA-TcMar-Tc1;intact=TRUE
III	QG2082_V1	CDS	9008672	9008744	.	-	0	ID=CBEC_563428;Parent=CBEC_563422
III	QG2082_V1	exon	9008672	9008744	.	-	.	ID=CBEC_563424;Parent=CBEC_563422
III	QG2082_V1	intron	9008745	9008974	.	-	0	Parent=CBEC_563422;ID=CBEC_563422_intron
III	QG2082_V1	CDS	9008975	9009139	.	-	0	ID=CBEC_563429;Parent=CBEC_563422
III	QG2082_V1	exon	9008975	9009139	.	-	.	ID=CBEC_563425;Parent=CBEC_563422
III	QG2082_V1	intron	9009140	9009690	.	-	0	Parent=CBEC_563422;ID=CBEC_563422_intron
III	QG2082_V1	CDS	9009691	9009717	.	-	0	ID=CBEC_563430;Parent=CBEC_563422
III	QG2082_V1	exon	9009691	9009717	.	-	.	ID=CBEC_563426;Parent=CBEC_563422
III	QG2082_V1	repeat_region	9009811	9009885	.	.	.	X=Cluster305_2432XXXXDNA-TcMar-Tc1;ID=Cluster305_2432XXXXDNA-TcMar-Tc1;intact=TRUE
III	QG2082_V1	repeat_region	9010138	9010166	.	.	.	X=Cluster1097_16XXXXDNA-PiggyBac;ID=Cluster1097_16XXXXDNA-PiggyBac;intact=TRUE
III	QG2082_V1	repeat_region	9010188	9010289	.	.	.	X=Cluster305_2433XXXXDNA-TcMar-Tc1;ID=Cluster305_2433XXXXDNA-TcMar-Tc1;intact=TRUE
III	QG2082_V1	repeat_region	9011608	9011637	.	.	.	X=Cluster1097_17XXXXDNA-PiggyBac;ID=Cluster1097_17XXXXDNA-PiggyBac;intact=TRUE
III	QG2082_V1	repeat_region	9011652	9011770	.	.	.	X=Cluster305_2434XXXXDNA-TcMar-Tc1;ID=Cluster305_2434XXXXDNA-TcMar-Tc1;intact=TRUE
III	QG2082_V1	repeat_region	9011771	9011825	.	.	.	X=Cluster433_53XXXXDNA-TcMar-Tc1;ID=Cluster433_53XXXXDNA-TcMar-Tc1;intact=TRUE
III	QG2082_V1	repeat_region	9011826	9011834	.	.	.	X=Cluster433_53XXXXDNA-TcMar-Tc1;ID=Cluster433_53XXXXDNA-TcMar-Tc1;intact=TRUE
III	QG2082_V1	repeat_region	9011847	9011926	.	.	.	X=Cluster54_561XXXXDNA-CMC-Chapaev;ID=Cluster54_561XXXXDNA-CMC-Chapaev;intact=TRUE
III	QG2082_V1	repeat_region	9012736	9013051	.	.	.	X=Cluster1063_448XXXXDNA-TcMar-Tc1;ID=Cluster1063_448XXXXDNA-TcMar-Tc1;intact=TRUE
III	QG2082_V1	repeat_region	9013052	9013116	.	.	.	X=Cluster758_147XXXXUnknown;ID=Cluster758_147XXXXUnknown;intact=TRUE
III	QG2082_V1	repeat_region	9013117	9013133	.	.	.	X=Cluster758_147XXXXUnknown;ID=Cluster758_147XXXXUnknown;intact=TRUE
III	QG2082_V1	CDS	9013781	9013923	.	-	2	ID=CBEC_563447;Parent=CBEC_563442
III	QG2082_V1	exon	9013781	9013923	.	-	.	ID=CBEC_563443;Parent=CBEC_563442
III	QG2082_V1	gene	9013781	9016526	.	-	.	ID=CBEC_563441;Name=EVM prediction III.2350
III	QG2082_V1	mRNA	9013781	9016526	.	-	.	ID=CBEC_563442;Parent=CBEC_563441;Name=EVM prediction III.2350;InterPro=IPR017853
III	QG2082_V1	intron	9013924	9013974	.	-	2	Parent=CBEC_563442;ID=CBEC_563442_intron
III	QG2082_V1	CDS	9013975	9014079	.	-	2	ID=CBEC_563448;Parent=CBEC_563442
III	QG2082_V1	exon	9013975	9014079	.	-	.	ID=CBEC_563444;Parent=CBEC_563442
III	QG2082_V1	intron	9014080	9015625	.	-	0	Parent=CBEC_563442;ID=CBEC_563442_intron
III	QG2082_V1	repeat_region	9014880	9015074	.	.	.	X=Cluster305_2435XXXXDNA-TcMar-Tc1;ID=Cluster305_2435XXXXDNA-TcMar-Tc1;intact=TRUE
III	QG2082_V1	repeat_region	9015426	9015444	.	.	.	X=AGn_48XXXXSimple_repeat;ID=AGn_48XXXXSimple_repeat;intact=TRUE
III	QG2082_V1	repeat_region	9015495	9015549	.	.	.	X=Cluster1323_326XXXXUnknown;ID=Cluster1323_326XXXXUnknown;intact=TRUE
III	QG2082_V1	CDS	9015626	9015962	.	-	0	ID=CBEC_563449;Parent=CBEC_563442
III	QG2082_V1	exon	9015626	9015962	.	-	.	ID=CBEC_563445;Parent=CBEC_563442
III	QG2082_V1	intron	9015963	9016190	.	-	0	Parent=CBEC_563442;ID=CBEC_563442_intron
III	QG2082_V1	repeat_region	9015986	9016000	.	.	.	X=Cluster659_417XXXXUnknown;ID=Cluster659_417XXXXUnknown;intact=TRUE
III	QG2082_V1	repeat_region	9016001	9016185	.	.	.	X=Cluster305_2436XXXXDNA-TcMar-Tc1;ID=Cluster305_2436XXXXDNA-TcMar-Tc1;intact=TRUE
III	QG2082_V1	CDS	9016191	9016526	.	-	0	ID=CBEC_563450;Parent=CBEC_563442
III	QG2082_V1	exon	9016191	9016526	.	-	.	ID=CBEC_563446;Parent=CBEC_563442
III	QG2082_V1	repeat_region	9017396	9017462	.	.	.	X=Cluster726_10XXXXDNA-TcMar-Tc1;ID=Cluster726_10XXXXDNA-TcMar-Tc1;intact=TRUE
III	QG2082_V1	repeat_region	9017580	9018205	.	.	.	X=Cluster726_11XXXXDNA-TcMar-Tc1;ID=Cluster726_11XXXXDNA-TcMar-Tc1;intact=TRUE
III	QG2082_V1	repeat_region	9018448	9018535	.	.	.	X=Cluster434_1302XXXXDNA-TcMar-Tc1;ID=Cluster434_1302XXXXDNA-TcMar-Tc1;intact=TRUE
III	QG2082_V1	CDS	9018672	9019083	.	-	1	ID=CBEC_563465;Parent=CBEC_563462
III	QG2082_V1	exon	9018672	9019083	.	-	.	ID=CBEC_563463;Parent=CBEC_563462
III	QG2082_V1	gene	9018672	9019180	.	-	.	ID=CBEC_563461;Name=EVM prediction III.2351
III	QG2082_V1	mRNA	9018672	9019180	.	-	.	ID=CBEC_563462;Parent=CBEC_563461;Name=EVM prediction III.2351;InterPro=IPR013783,IPR000535,IPR008962
III	QG2082_V1	intron	9019084	9019127	.	-	0	Parent=CBEC_563462;ID=CBEC_563462_intron
III	QG2082_V1	CDS	9019128	9019180	.	-	0	ID=CBEC_563466;Parent=CBEC_563462
III	QG2082_V1	exon	9019128	9019180	.	-	.	ID=CBEC_563464;Parent=CBEC_563462
III	QG2082_V1	CDS	9020096	9020124	.	-	2	ID=CBEC_563485;Parent=CBEC_563478
III	QG2082_V1	exon	9020096	9020124	.	-	.	ID=CBEC_563479;Parent=CBEC_563478
III	QG2082_V1	gene	9020096	9024753	.	-	.	ID=CBEC_563477;Name=EVM prediction III.2352
III	QG2082_V1	mRNA	9020096	9024753	.	-	.	ID=CBEC_563478;Parent=CBEC_563477;Name=EVM prediction III.2352
III	QG2082_V1	intron	9020125	9020558	.	-	2	Parent=CBEC_563478;ID=CBEC_563478_intron
III	QG2082_V1	repeat_region	9020198	9020362	.	.	.	X=Cluster305_2437XXXXDNA-TcMar-Tc1;ID=Cluster305_2437XXXXDNA-TcMar-Tc1;intact=TRUE
III	QG2082_V1	repeat_region	9020419	9020493	.	.	.	X=Cluster1376_566XXXXUnknown;ID=Cluster1376_566XXXXUnknown;intact=TRUE
III	QG2082_V1	CDS	9020559	9020753	.	-	2	ID=CBEC_563486;Parent=CBEC_563478
III	QG2082_V1	exon	9020559	9020753	.	-	.	ID=CBEC_563480;Parent=CBEC_563478
III	QG2082_V1	intron	9020754	9021048	.	-	1	Parent=CBEC_563478;ID=CBEC_563478_intron
III	QG2082_V1	repeat_region	9020798	9021044	.	.	.	X=Cluster402_618XXXXDNA-TcMar-Tc1;ID=Cluster402_618XXXXDNA-TcMar-Tc1;intact=TRUE
III	QG2082_V1	CDS	9021049	9021119	.	-	1	ID=CBEC_563487;Parent=CBEC_563478
III	QG2082_V1	exon	9021049	9021119	.	-	.	ID=CBEC_563481;Parent=CBEC_563478
III	QG2082_V1	intron	9021120	9021172	.	-	1	Parent=CBEC_563478;ID=CBEC_563478_intron
III	QG2082_V1	CDS	9021173	9021262	.	-	1	ID=CBEC_563488;Parent=CBEC_563478
III	QG2082_V1	exon	9021173	9021262	.	-	.	ID=CBEC_563482;Parent=CBEC_563478
III	QG2082_V1	intron	9021263	9021925	.	-	2	Parent=CBEC_563478;ID=CBEC_563478_intron
III	QG2082_V1	repeat_region	9021628	9021654	.	.	.	X=Tn_383XXXXSimple_repeat;ID=Tn_383XXXXSimple_repeat;intact=TRUE
III	QG2082_V1	repeat_region	9021733	9021760	.	.	.	X=Tn_384XXXXSimple_repeat;ID=Tn_384XXXXSimple_repeat;intact=TRUE
III	QG2082_V1	CDS	9021926	9024053	.	-	2	ID=CBEC_563489;Parent=CBEC_563478
III	QG2082_V1	exon	9021926	9024053	.	-	.	ID=CBEC_563483;Parent=CBEC_563478
III	QG2082_V1	intron	9024054	9024710	.	-	0	Parent=CBEC_563478;ID=CBEC_563478_intron
III	QG2082_V1	CDS	9024711	9024753	.	-	0	ID=CBEC_563490;Parent=CBEC_563478
III	QG2082_V1	exon	9024711	9024753	.	-	.	ID=CBEC_563484;Parent=CBEC_563478
III	QG2082_V1	repeat_region	9025302	9025369	.	.	.	X=Cluster305_2438XXXXDNA-TcMar-Tc1;ID=Cluster305_2438XXXXDNA-TcMar-Tc1;intact=TRUE
III	QG2082_V1	repeat_region	9025370	9025411	.	.	.	X=Cluster665_58XXXXDNA-CMC-Chapaev;ID=Cluster665_58XXXXDNA-CMC-Chapaev;intact=TRUE
III	QG2082_V1	repeat_region	9025473	9025486	.	.	.	X=Cluster305_2439XXXXDNA-TcMar-Tc1;ID=Cluster305_2439XXXXDNA-TcMar-Tc1;intact=TRUE
III	QG2082_V1	repeat_region	9025487	9025548	.	.	.	X=Cluster659_418XXXXUnknown;ID=Cluster659_418XXXXUnknown;intact=TRUE
III	QG2082_V1	repeat_region	9025549	9025558	.	.	.	X=Cluster659_418XXXXUnknown;ID=Cluster659_418XXXXUnknown;intact=TRUE
III	QG2082_V1	repeat_region	9025738	9025890	.	.	.	X=Cluster59_457XXXXDNA-CMC-Chapaev;ID=Cluster59_457XXXXDNA-CMC-Chapaev;intact=TRUE
III	QG2082_V1	repeat_region	9026824	9026826	.	.	.	X=Cluster402_619XXXXDNA-TcMar-Tc1;ID=Cluster402_619XXXXDNA-TcMar-Tc1;intact=TRUE
III	QG2082_V1	repeat_region	9026827	9026879	.	.	.	X=Cluster402_620XXXXDNA-TcMar-Tc1;ID=Cluster402_620XXXXDNA-TcMar-Tc1;intact=TRUE
III	QG2082_V1	repeat_region	9026880	9026899	.	.	.	X=Cluster402_620XXXXDNA-TcMar-Tc1;ID=Cluster402_620XXXXDNA-TcMar-Tc1;intact=TRUE
III	QG2082_V1	repeat_region	9026908	9027027	.	.	.	X=Cluster1218_1073XXXXUnknown;ID=Cluster1218_1073XXXXUnknown;intact=TRUE
III	QG2082_V1	CDS	9027262	9027374	.	-	2	ID=CBEC_563506;Parent=CBEC_563502
III	QG2082_V1	exon	9027262	9027374	.	-	.	ID=CBEC_563503;Parent=CBEC_563502
III	QG2082_V1	gene	9027262	9028269	.	-	.	ID=CBEC_563501;Name=EVM prediction III.2353
III	QG2082_V1	mRNA	9027262	9028269	.	-	.	ID=CBEC_563502;Parent=CBEC_563501;Name=EVM prediction III.2353;InterPro=IPR009003,IPR043504,IPR005514
III	QG2082_V1	intron	9027375	9027417	.	-	1	Parent=CBEC_563502;ID=CBEC_563502_intron
III	QG2082_V1	CDS	9027418	9027857	.	-	1	ID=CBEC_563507;Parent=CBEC_563502
III	QG2082_V1	exon	9027418	9027857	.	-	.	ID=CBEC_563504;Parent=CBEC_563502
III	QG2082_V1	intron	9027858	9027901	.	-	0	Parent=CBEC_563502;ID=CBEC_563502_intron
III	QG2082_V1	CDS	9027902	9028269	.	-	0	ID=CBEC_563508;Parent=CBEC_563502
III	QG2082_V1	exon	9027902	9028269	.	-	.	ID=CBEC_563505;Parent=CBEC_563502
III	QG2082_V1	repeat_region	9028487	9028532	.	.	.	X=Cluster331_147XXXXUnknown;ID=Cluster331_147XXXXUnknown;intact=TRUE
III	QG2082_V1	repeat_region	9028533	9028544	.	.	.	X=Cluster875_36XXXXDNA-TcMar-Tc1;ID=Cluster875_36XXXXDNA-TcMar-Tc1;intact=TRUE
III	QG2082_V1	repeat_region	9028545	9028631	.	.	.	X=Cluster1218_1074XXXXUnknown;ID=Cluster1218_1074XXXXUnknown;intact=TRUE
III	QG2082_V1	repeat_region	9028632	9028690	.	.	.	X=Cluster875_37XXXXDNA-TcMar-Tc1;ID=Cluster875_37XXXXDNA-TcMar-Tc1;intact=TRUE
III	QG2082_V1	repeat_region	9028691	9028700	.	.	.	X=Cluster875_37XXXXDNA-TcMar-Tc1;ID=Cluster875_37XXXXDNA-TcMar-Tc1;intact=TRUE
III	QG2082_V1	repeat_region	9028853	9028982	.	.	.	X=Cluster55_304XXXXDNA-TcMar-Tc1;ID=Cluster55_304XXXXDNA-TcMar-Tc1;intact=TRUE
III	QG2082_V1	CDS	9029325	9029416	.	-	2	ID=CBEC_563525;Parent=CBEC_563520
III	QG2082_V1	exon	9029325	9029416	.	-	.	ID=CBEC_563521;Parent=CBEC_563520
III	QG2082_V1	gene	9029325	9030326	.	-	.	ID=CBEC_563519;Name=EVM prediction III.2354
III	QG2082_V1	mRNA	9029325	9030326	.	-	.	ID=CBEC_563520;Parent=CBEC_563519;Name=EVM prediction III.2354
III	QG2082_V1	intron	9029417	9029595	.	-	0	Parent=CBEC_563520;ID=CBEC_563520_intron
III	QG2082_V1	CDS	9029596	9029779	.	-	0	ID=CBEC_563526;Parent=CBEC_563520
III	QG2082_V1	exon	9029596	9029779	.	-	.	ID=CBEC_563522;Parent=CBEC_563520
III	QG2082_V1	intron	9029780	9030040	.	-	1	Parent=CBEC_563520;ID=CBEC_563520_intron
III	QG2082_V1	CDS	9030041	9030149	.	-	1	ID=CBEC_563527;Parent=CBEC_563520
III	QG2082_V1	exon	9030041	9030149	.	-	.	ID=CBEC_563523;Parent=CBEC_563520
III	QG2082_V1	intron	9030150	9030273	.	-	0	Parent=CBEC_563520;ID=CBEC_563520_intron
III	QG2082_V1	CDS	9030274	9030326	.	-	0	ID=CBEC_563528;Parent=CBEC_563520
III	QG2082_V1	exon	9030274	9030326	.	-	.	ID=CBEC_563524;Parent=CBEC_563520
III	QG2082_V1	repeat_region	9031517	9031547	.	.	.	X=Cluster331_148XXXXUnknown;ID=Cluster331_148XXXXUnknown;intact=TRUE
III	QG2082_V1	repeat_region	9031548	9031575	.	.	.	X=Cluster568_53XXXXDNA-TcMar-Tc1;ID=Cluster568_53XXXXDNA-TcMar-Tc1;intact=TRUE
III	QG2082_V1	repeat_region	9031576	9031662	.	.	.	X=Cluster1218_1075XXXXUnknown;ID=Cluster1218_1075XXXXUnknown;intact=TRUE
III	QG2082_V1	repeat_region	9031663	9031674	.	.	.	X=Cluster568_54XXXXDNA-TcMar-Tc1;ID=Cluster568_54XXXXDNA-TcMar-Tc1;intact=TRUE
III	QG2082_V1	CDS	9031946	9032310	.	+	0	ID=CBEC_563545;Parent=CBEC_563540
III	QG2082_V1	exon	9031946	9032310	.	+	.	ID=CBEC_563541;Parent=CBEC_563540
III	QG2082_V1	gene	9031946	9032940	.	+	.	ID=CBEC_563539;Name=EVM prediction III.2355
III	QG2082_V1	mRNA	9031946	9032940	.	+	.	ID=CBEC_563540;Parent=CBEC_563539;Name=EVM prediction III.2355;InterPro=IPR009003,IPR043504,IPR005514
III	QG2082_V1	intron	9032311	9032354	.	+	1	Parent=CBEC_563540;ID=CBEC_563540_intron
III	QG2082_V1	CDS	9032355	9032364	.	+	1	ID=CBEC_563546;Parent=CBEC_563540
III	QG2082_V1	exon	9032355	9032364	.	+	.	ID=CBEC_563542;Parent=CBEC_563540
III	QG2082_V1	intron	9032365	9032417	.	+	0	Parent=CBEC_563540;ID=CBEC_563540_intron
III	QG2082_V1	CDS	9032418	9032784	.	+	0	ID=CBEC_563547;Parent=CBEC_563540
III	QG2082_V1	exon	9032418	9032784	.	+	.	ID=CBEC_563543;Parent=CBEC_563540
III	QG2082_V1	intron	9032785	9032827	.	+	2	Parent=CBEC_563540;ID=CBEC_563540_intron
III	QG2082_V1	CDS	9032828	9032940	.	+	2	ID=CBEC_563548;Parent=CBEC_563540
III	QG2082_V1	exon	9032828	9032940	.	+	.	ID=CBEC_563544;Parent=CBEC_563540
III	QG2082_V1	repeat_region	9033152	9033161	.	.	.	X=Cluster1218_1076XXXXUnknown;ID=Cluster1218_1076XXXXUnknown;intact=TRUE
III	QG2082_V1	repeat_region	9033162	9033238	.	.	.	X=Cluster331_149XXXXUnknown;ID=Cluster331_149XXXXUnknown;intact=TRUE
III	QG2082_V1	repeat_region	9033239	9033298	.	.	.	X=Cluster331_149XXXXUnknown;ID=Cluster331_149XXXXUnknown;intact=TRUE
III	QG2082_V1	CDS	9034872	9035162	.	+	0	ID=CBEC_563564;Parent=CBEC_563560
III	QG2082_V1	exon	9034872	9035162	.	+	.	ID=CBEC_563561;Parent=CBEC_563560
III	QG2082_V1	gene	9034872	9036097	.	+	.	ID=CBEC_563559;Name=EVM prediction III.2356
III	QG2082_V1	mRNA	9034872	9036097	.	+	.	ID=CBEC_563560;Parent=CBEC_563559;Name=EVM prediction III.2356
III	QG2082_V1	intron	9035163	9035404	.	+	0	Parent=CBEC_563560;ID=CBEC_563560_intron
III	QG2082_V1	CDS	9035405	9035563	.	+	0	ID=CBEC_563565;Parent=CBEC_563560
III	QG2082_V1	exon	9035405	9035563	.	+	.	ID=CBEC_563562;Parent=CBEC_563560
III	QG2082_V1	intron	9035564	9035869	.	+	0	Parent=CBEC_563560;ID=CBEC_563560_intron
III	QG2082_V1	repeat_region	9035620	9035648	.	.	.	X=Cluster305_2440XXXXDNA-TcMar-Tc1;ID=Cluster305_2440XXXXDNA-TcMar-Tc1;intact=TRUE
III	QG2082_V1	repeat_region	9035649	9035779	.	.	.	X=Cluster305_2441XXXXDNA-TcMar-Tc1;ID=Cluster305_2441XXXXDNA-TcMar-Tc1;intact=TRUE
III	QG2082_V1	repeat_region	9035780	9035809	.	.	.	X=Cluster305_2441XXXXDNA-TcMar-Tc1;ID=Cluster305_2441XXXXDNA-TcMar-Tc1;intact=TRUE
III	QG2082_V1	CDS	9035870	9036097	.	+	0	ID=CBEC_563566;Parent=CBEC_563560
III	QG2082_V1	exon	9035870	9036097	.	+	.	ID=CBEC_563563;Parent=CBEC_563560
III	QG2082_V1	CDS	9037095	9037153	.	-	2	ID=CBEC_563586;Parent=CBEC_563578
III	QG2082_V1	exon	9037095	9037153	.	-	.	ID=CBEC_563579;Parent=CBEC_563578
III	QG2082_V1	gene	9037095	9039055	.	-	.	ID=CBEC_563577;Name=EVM prediction III.2357
III	QG2082_V1	mRNA	9037095	9039055	.	-	.	ID=CBEC_563578;Parent=CBEC_563577;Name=EVM prediction III.2357
III	QG2082_V1	intron	9037154	9037323	.	-	0	Parent=CBEC_563578;ID=CBEC_563578_intron
III	QG2082_V1	CDS	9037324	9037432	.	-	0	ID=CBEC_563587;Parent=CBEC_563578
III	QG2082_V1	exon	9037324	9037432	.	-	.	ID=CBEC_563580;Parent=CBEC_563578
III	QG2082_V1	intron	9037433	9037579	.	-	0	Parent=CBEC_563578;ID=CBEC_563578_intron
III	QG2082_V1	CDS	9037580	9037744	.	-	0	ID=CBEC_563588;Parent=CBEC_563578
III	QG2082_V1	exon	9037580	9037744	.	-	.	ID=CBEC_563581;Parent=CBEC_563578
III	QG2082_V1	intron	9037745	9037801	.	-	2	Parent=CBEC_563578;ID=CBEC_563578_intron
III	QG2082_V1	repeat_region	9037746	9037784	.	.	.	X=A-rich_1332XXXXA-rich;ID=A-rich_1332XXXXA-rich;intact=TRUE
III	QG2082_V1	CDS	9037802	9037839	.	-	2	ID=CBEC_563589;Parent=CBEC_563578
III	QG2082_V1	exon	9037802	9037839	.	-	.	ID=CBEC_563582;Parent=CBEC_563578
III	QG2082_V1	intron	9037840	9038562	.	-	0	Parent=CBEC_563578;ID=CBEC_563578_intron
III	QG2082_V1	repeat_region	9038335	9038353	.	.	.	X=Cluster305_2442XXXXDNA-TcMar-Tc1;ID=Cluster305_2442XXXXDNA-TcMar-Tc1;intact=TRUE
III	QG2082_V1	repeat_region	9038354	9038538	.	.	.	X=Cluster305_2443XXXXDNA-TcMar-Tc1;ID=Cluster305_2443XXXXDNA-TcMar-Tc1;intact=TRUE
III	QG2082_V1	CDS	9038563	9038662	.	-	0	ID=CBEC_563590;Parent=CBEC_563578
III	QG2082_V1	exon	9038563	9038662	.	-	.	ID=CBEC_563583;Parent=CBEC_563578
III	QG2082_V1	intron	9038663	9038793	.	-	0	Parent=CBEC_563578;ID=CBEC_563578_intron
III	QG2082_V1	repeat_region	9038673	9038781	.	.	.	X=Cluster305_2444XXXXDNA-TcMar-Tc1;ID=Cluster305_2444XXXXDNA-TcMar-Tc1;intact=TRUE
III	QG2082_V1	CDS	9038794	9038958	.	-	0	ID=CBEC_563591;Parent=CBEC_563578
III	QG2082_V1	exon	9038794	9038958	.	-	.	ID=CBEC_563584;Parent=CBEC_563578
III	QG2082_V1	intron	9038959	9039001	.	-	0	Parent=CBEC_563578;ID=CBEC_563578_intron
III	QG2082_V1	CDS	9039002	9039055	.	-	0	ID=CBEC_563592;Parent=CBEC_563578
III	QG2082_V1	exon	9039002	9039055	.	-	.	ID=CBEC_563585;Parent=CBEC_563578
III	QG2082_V1	CDS	9039824	9039888	.	-	2	ID=CBEC_563609;Parent=CBEC_563604
III	QG2082_V1	exon	9039824	9039888	.	-	.	ID=CBEC_563605;Parent=CBEC_563604
III	QG2082_V1	gene	9039824	9041135	.	-	.	ID=CBEC_563603;Name=EVM prediction III.2358
III	QG2082_V1	mRNA	9039824	9041135	.	-	.	ID=CBEC_563604;Parent=CBEC_563603;Name=EVM prediction III.2358
III	QG2082_V1	intron	9039889	9040578	.	-	0	Parent=CBEC_563604;ID=CBEC_563604_intron
III	QG2082_V1	repeat_region	9039949	9040135	.	.	.	X=Cluster1387_176XXXXDNA-TcMar-Tc1;ID=Cluster1387_176XXXXDNA-TcMar-Tc1;intact=TRUE
III	QG2082_V1	repeat_region	9040146	9040532	.	.	.	X=Cluster55_305XXXXDNA-TcMar-Tc1;ID=Cluster55_305XXXXDNA-TcMar-Tc1;intact=TRUE
III	QG2082_V1	CDS	9040579	9040675	.	-	0	ID=CBEC_563610;Parent=CBEC_563604
III	QG2082_V1	exon	9040579	9040675	.	-	.	ID=CBEC_563606;Parent=CBEC_563604
III	QG2082_V1	intron	9040676	9040791	.	-	0	Parent=CBEC_563604;ID=CBEC_563604_intron
III	QG2082_V1	CDS	9040792	9040950	.	-	0	ID=CBEC_563611;Parent=CBEC_563604
III	QG2082_V1	exon	9040792	9040950	.	-	.	ID=CBEC_563607;Parent=CBEC_563604
III	QG2082_V1	intron	9040951	9041075	.	-	0	Parent=CBEC_563604;ID=CBEC_563604_intron
III	QG2082_V1	repeat_region	9040984	9041066	.	.	.	X=Cluster305_2445XXXXDNA-TcMar-Tc1;ID=Cluster305_2445XXXXDNA-TcMar-Tc1;intact=TRUE
III	QG2082_V1	CDS	9041076	9041135	.	-	0	ID=CBEC_563612;Parent=CBEC_563604
III	QG2082_V1	exon	9041076	9041135	.	-	.	ID=CBEC_563608;Parent=CBEC_563604
III	QG2082_V1	repeat_region	9041248	9041258	.	.	.	X=Cluster1323_327XXXXUnknown;ID=Cluster1323_327XXXXUnknown;intact=TRUE
III	QG2082_V1	repeat_region	9041259	9041625	.	.	.	X=Cluster434_1303XXXXDNA-TcMar-Tc1;ID=Cluster434_1303XXXXDNA-TcMar-Tc1;intact=TRUE
III	QG2082_V1	CDS	9042247	9042305	.	-	2	ID=CBEC_563629;Parent=CBEC_563624
III	QG2082_V1	exon	9042247	9042305	.	-	.	ID=CBEC_563625;Parent=CBEC_563624
III	QG2082_V1	gene	9042247	9043309	.	-	.	ID=CBEC_563623;Name=EVM prediction III.2359
III	QG2082_V1	mRNA	9042247	9043309	.	-	.	ID=CBEC_563624;Parent=CBEC_563623;Name=EVM prediction III.2359
III	QG2082_V1	intron	9042306	9042911	.	-	0	Parent=CBEC_563624;ID=CBEC_563624_intron
III	QG2082_V1	repeat_region	9042326	9042368	.	.	.	X=A-rich_1333XXXXA-rich;ID=A-rich_1333XXXXA-rich;intact=TRUE
III	QG2082_V1	CDS	9042912	9043017	.	-	0	ID=CBEC_563630;Parent=CBEC_563624
III	QG2082_V1	exon	9042912	9043017	.	-	.	ID=CBEC_563626;Parent=CBEC_563624
III	QG2082_V1	intron	9043018	9043061	.	-	0	Parent=CBEC_563624;ID=CBEC_563624_intron
III	QG2082_V1	CDS	9043062	9043229	.	-	0	ID=CBEC_563631;Parent=CBEC_563624
III	QG2082_V1	exon	9043062	9043229	.	-	.	ID=CBEC_563627;Parent=CBEC_563624
III	QG2082_V1	intron	9043230	9043282	.	-	0	Parent=CBEC_563624;ID=CBEC_563624_intron
III	QG2082_V1	CDS	9043283	9043309	.	-	0	ID=CBEC_563632;Parent=CBEC_563624
III	QG2082_V1	exon	9043283	9043309	.	-	.	ID=CBEC_563628;Parent=CBEC_563624
III	QG2082_V1	repeat_region	9043850	9044110	.	.	.	X=Cluster1128_92XXXXDNA-TcMar-Tc1;ID=Cluster1128_92XXXXDNA-TcMar-Tc1;intact=TRUE
III	QG2082_V1	CDS	9044943	9045056	.	+	0	ID=CBEC_563649;Parent=CBEC_563644
III	QG2082_V1	exon	9044943	9045056	.	+	.	ID=CBEC_563645;Parent=CBEC_563644
III	QG2082_V1	gene	9044943	9046498	.	+	.	ID=CBEC_563643;Name=EVM prediction III.2360
III	QG2082_V1	mRNA	9044943	9046498	.	+	.	ID=CBEC_563644;Parent=CBEC_563643;Name=EVM prediction III.2360
III	QG2082_V1	intron	9045057	9045451	.	+	0	Parent=CBEC_563644;ID=CBEC_563644_intron
III	QG2082_V1	repeat_region	9045074	9045126	.	.	.	X=Cluster1218_1077XXXXUnknown;ID=Cluster1218_1077XXXXUnknown;intact=TRUE
III	QG2082_V1	repeat_region	9045127	9045151	.	.	.	X=Cluster41_135XXXXDNA-TcMar-Tc1;ID=Cluster41_135XXXXDNA-TcMar-Tc1;intact=TRUE
III	QG2082_V1	repeat_region	9045152	9045300	.	.	.	X=Cluster1218_1078XXXXUnknown;ID=Cluster1218_1078XXXXUnknown;intact=TRUE
III	QG2082_V1	repeat_region	9045301	9045334	.	.	.	X=Cluster1218_1078XXXXUnknown;ID=Cluster1218_1078XXXXUnknown;intact=TRUE
III	QG2082_V1	repeat_region	9045335	9045390	.	.	.	X=Cluster1218_1078XXXXUnknown;ID=Cluster1218_1078XXXXUnknown;intact=TRUE
III	QG2082_V1	CDS	9045452	9045610	.	+	0	ID=CBEC_563650;Parent=CBEC_563644
III	QG2082_V1	exon	9045452	9045610	.	+	.	ID=CBEC_563646;Parent=CBEC_563644
III	QG2082_V1	intron	9045611	9045659	.	+	0	Parent=CBEC_563644;ID=CBEC_563644_intron
III	QG2082_V1	CDS	9045660	9045753	.	+	0	ID=CBEC_563651;Parent=CBEC_563644
III	QG2082_V1	exon	9045660	9045753	.	+	.	ID=CBEC_563647;Parent=CBEC_563644
III	QG2082_V1	intron	9045754	9046358	.	+	2	Parent=CBEC_563644;ID=CBEC_563644_intron
III	QG2082_V1	repeat_region	9045765	9045869	.	.	.	X=Cluster1111_176XXXXUnknown;ID=Cluster1111_176XXXXUnknown;intact=TRUE
III	QG2082_V1	repeat_region	9045911	9046008	.	.	.	X=Cluster1111_177XXXXUnknown;ID=Cluster1111_177XXXXUnknown;intact=TRUE
III	QG2082_V1	repeat_region	9046070	9046169	.	.	.	X=Cluster1111_178XXXXUnknown;ID=Cluster1111_178XXXXUnknown;intact=TRUE
III	QG2082_V1	repeat_region	9046230	9046329	.	.	.	X=Cluster1111_179XXXXUnknown;ID=Cluster1111_179XXXXUnknown;intact=TRUE
III	QG2082_V1	CDS	9046359	9046498	.	+	2	ID=CBEC_563652;Parent=CBEC_563644
III	QG2082_V1	exon	9046359	9046498	.	+	.	ID=CBEC_563648;Parent=CBEC_563644
III	QG2082_V1	CDS	9048157	9048415	.	+	0	ID=CBEC_563668;Parent=CBEC_563664
III	QG2082_V1	exon	9048157	9048415	.	+	.	ID=CBEC_563665;Parent=CBEC_563664
III	QG2082_V1	gene	9048157	9049388	.	+	.	ID=CBEC_563663;Name=EVM prediction III.2361;celegans_gene_ids=WBGene00219314;celegans_gene_names=C05B5.17
III	QG2082_V1	mRNA	9048157	9049388	.	+	.	ID=CBEC_563664;Parent=CBEC_563663;Name=EVM prediction III.2361
III	QG2082_V1	intron	9048416	9048458	.	+	2	Parent=CBEC_563664;ID=CBEC_563664_intron
III	QG2082_V1	CDS	9048459	9048575	.	+	2	ID=CBEC_563669;Parent=CBEC_563664
III	QG2082_V1	exon	9048459	9048575	.	+	.	ID=CBEC_563666;Parent=CBEC_563664
III	QG2082_V1	intron	9048576	9049167	.	+	2	Parent=CBEC_563664;ID=CBEC_563664_intron
III	QG2082_V1	repeat_region	9048589	9048813	.	.	.	X=Cluster732_232XXXXUnknown;ID=Cluster732_232XXXXUnknown;intact=TRUE
III	QG2082_V1	repeat_region	9048863	9048896	.	.	.	X=Cluster732_233XXXXUnknown;ID=Cluster732_233XXXXUnknown;intact=TRUE
III	QG2082_V1	repeat_region	9048897	9048923	.	.	.	X=Cluster732_234XXXXUnknown;ID=Cluster732_234XXXXUnknown;intact=TRUE
III	QG2082_V1	repeat_region	9048924	9049133	.	.	.	X=Cluster732_234XXXXUnknown;ID=Cluster732_234XXXXUnknown;intact=TRUE
III	QG2082_V1	CDS	9049168	9049388	.	+	2	ID=CBEC_563670;Parent=CBEC_563664
III	QG2082_V1	exon	9049168	9049388	.	+	.	ID=CBEC_563667;Parent=CBEC_563664
III	QG2082_V1	CDS	9049489	9049637	.	-	2	ID=CBEC_563685;Parent=CBEC_563682
III	QG2082_V1	exon	9049489	9049637	.	-	.	ID=CBEC_563683;Parent=CBEC_563682
III	QG2082_V1	gene	9049489	9050163	.	-	.	ID=CBEC_563681;Name=EVM prediction III.2362
III	QG2082_V1	mRNA	9049489	9050163	.	-	.	ID=CBEC_563682;Parent=CBEC_563681;Name=EVM prediction III.2362
III	QG2082_V1	intron	9049638	9049973	.	-	0	Parent=CBEC_563682;ID=CBEC_563682_intron
III	QG2082_V1	repeat_region	9049768	9049964	.	.	.	X=Cluster732_235XXXXUnknown;ID=Cluster732_235XXXXUnknown;intact=TRUE
III	QG2082_V1	CDS	9049974	9050163	.	-	0	ID=CBEC_563686;Parent=CBEC_563682
III	QG2082_V1	exon	9049974	9050163	.	-	.	ID=CBEC_563684;Parent=CBEC_563682
III	QG2082_V1	repeat_region	9050597	9051038	.	.	.	X=Cluster1465_258XXXXDNA-TcMar-Tc1;ID=Cluster1465_258XXXXDNA-TcMar-Tc1;intact=TRUE
III	QG2082_V1	repeat_region	9051039	9051142	.	.	.	X=Cluster55_306XXXXDNA-TcMar-Tc1;ID=Cluster55_306XXXXDNA-TcMar-Tc1;intact=TRUE
III	QG2082_V1	repeat_region	9051143	9051170	.	.	.	X=Cluster55_306XXXXDNA-TcMar-Tc1;ID=Cluster55_306XXXXDNA-TcMar-Tc1;intact=TRUE
III	QG2082_V1	repeat_region	9051171	9051193	.	.	.	X=Cluster55_307XXXXDNA-TcMar-Tc1;ID=Cluster55_307XXXXDNA-TcMar-Tc1;intact=TRUE
III	QG2082_V1	repeat_region	9051194	9051437	.	.	.	X=Cluster55_307XXXXDNA-TcMar-Tc1;ID=Cluster55_307XXXXDNA-TcMar-Tc1;intact=TRUE
III	QG2082_V1	repeat_region	9051666	9051710	.	.	.	X=TATCAGn_2XXXXSimple_repeat;ID=TATCAGn_2XXXXSimple_repeat;intact=TRUE
III	QG2082_V1	exon	9051702	9051739	.	+	.	ID=CBEC_563699;Parent=CBEC_563698
III	QG2082_V1	five_prime_UTR	9051702	9051722	.	+	.	ID=CBEC_563713;Parent=CBEC_563698
III	QG2082_V1	gene	9051702	9053417	.	+	.	ID=CBEC_563697;Name=EVM prediction III.2363;celegans_gene_ids=WBGene00020307,WBGene00020924,WBGene00021249;celegans_gene_names=T07D3.4,W02B3.4,Y22D7AL.11
III	QG2082_V1	mRNA	9051702	9053417	.	+	.	ID=CBEC_563698;Parent=CBEC_563697;Name=EVM prediction III.2363;InterPro=IPR009644
III	QG2082_V1	CDS	9051723	9051739	.	+	0	ID=CBEC_563706;Parent=CBEC_563698
III	QG2082_V1	intron	9051740	9051777	.	+	1	Parent=CBEC_563698;ID=CBEC_563698_intron
III	QG2082_V1	CDS	9051778	9051988	.	+	1	ID=CBEC_563707;Parent=CBEC_563698
III	QG2082_V1	exon	9051778	9051988	.	+	.	ID=CBEC_563700;Parent=CBEC_563698
III	QG2082_V1	intron	9051989	9052031	.	+	0	Parent=CBEC_563698;ID=CBEC_563698_intron
III	QG2082_V1	CDS	9052032	9052156	.	+	0	ID=CBEC_563708;Parent=CBEC_563698
III	QG2082_V1	exon	9052032	9052156	.	+	.	ID=CBEC_563701;Parent=CBEC_563698
III	QG2082_V1	intron	9052157	9052198	.	+	1	Parent=CBEC_563698;ID=CBEC_563698_intron
III	QG2082_V1	CDS	9052199	9052325	.	+	1	ID=CBEC_563709;Parent=CBEC_563698
III	QG2082_V1	exon	9052199	9052325	.	+	.	ID=CBEC_563702;Parent=CBEC_563698
III	QG2082_V1	intron	9052326	9052372	.	+	0	Parent=CBEC_563698;ID=CBEC_563698_intron
III	QG2082_V1	CDS	9052373	9052618	.	+	0	ID=CBEC_563710;Parent=CBEC_563698
III	QG2082_V1	exon	9052373	9052618	.	+	.	ID=CBEC_563703;Parent=CBEC_563698
III	QG2082_V1	intron	9052619	9052983	.	+	0	Parent=CBEC_563698;ID=CBEC_563698_intron
III	QG2082_V1	repeat_region	9052657	9052970	.	.	.	X=Cluster293_115XXXXDNA-TcMar-Tc1;ID=Cluster293_115XXXXDNA-TcMar-Tc1;intact=TRUE
III	QG2082_V1	CDS	9052984	9053095	.	+	0	ID=CBEC_563711;Parent=CBEC_563698
III	QG2082_V1	exon	9052984	9053095	.	+	.	ID=CBEC_563704;Parent=CBEC_563698
III	QG2082_V1	intron	9053096	9053141	.	+	2	Parent=CBEC_563698;ID=CBEC_563698_intron
III	QG2082_V1	CDS	9053142	9053386	.	+	2	ID=CBEC_563712;Parent=CBEC_563698
III	QG2082_V1	exon	9053142	9053417	.	+	.	ID=CBEC_563705;Parent=CBEC_563698
III	QG2082_V1	three_prime_UTR	9053387	9053417	.	+	.	ID=CBEC_563714;Parent=CBEC_563698
III	QG2082_V1	exon	9053693	9053888	.	-	.	ID=CBEC_563727;Parent=CBEC_563726
III	QG2082_V1	gene	9053693	9055076	.	-	.	ID=CBEC_563725;Name=EVM prediction III.2364
III	QG2082_V1	mRNA	9053693	9055076	.	-	.	ID=CBEC_563726;Parent=CBEC_563725;Name=EVM prediction III.2364;InterPro=IPR001254,IPR005514,IPR009003,IPR043504;Gene_Ontology=GO:0004252,GO:0006508
III	QG2082_V1	three_prime_UTR	9053693	9053730	.	-	.	ID=CBEC_563736;Parent=CBEC_563726
III	QG2082_V1	CDS	9053731	9053888	.	-	2	ID=CBEC_563731;Parent=CBEC_563726
III	QG2082_V1	intron	9053889	9053931	.	-	1	Parent=CBEC_563726;ID=CBEC_563726_intron
III	QG2082_V1	CDS	9053932	9054398	.	-	1	ID=CBEC_563732;Parent=CBEC_563726
III	QG2082_V1	exon	9053932	9054398	.	-	.	ID=CBEC_563728;Parent=CBEC_563726
III	QG2082_V1	intron	9054399	9054684	.	-	2	Parent=CBEC_563726;ID=CBEC_563726_intron
III	QG2082_V1	repeat_region	9054404	9054417	.	.	.	X=Cluster305_2446XXXXDNA-TcMar-Tc1;ID=Cluster305_2446XXXXDNA-TcMar-Tc1;intact=TRUE
III	QG2082_V1	repeat_region	9054418	9054494	.	.	.	X=Cluster305_2447XXXXDNA-TcMar-Tc1;ID=Cluster305_2447XXXXDNA-TcMar-Tc1;intact=TRUE
III	QG2082_V1	repeat_region	9054583	9054593	.	.	.	X=Cluster305_2448XXXXDNA-TcMar-Tc1;ID=Cluster305_2448XXXXDNA-TcMar-Tc1;intact=TRUE
III	QG2082_V1	repeat_region	9054594	9054658	.	.	.	X=Cluster305_2449XXXXDNA-TcMar-Tc1;ID=Cluster305_2449XXXXDNA-TcMar-Tc1;intact=TRUE
III	QG2082_V1	repeat_region	9054659	9054671	.	.	.	X=Cluster305_2449XXXXDNA-TcMar-Tc1;ID=Cluster305_2449XXXXDNA-TcMar-Tc1;intact=TRUE
III	QG2082_V1	CDS	9054685	9054889	.	-	2	ID=CBEC_563733;Parent=CBEC_563726
III	QG2082_V1	exon	9054685	9054889	.	-	.	ID=CBEC_563729;Parent=CBEC_563726
III	QG2082_V1	intron	9054890	9054935	.	-	0	Parent=CBEC_563726;ID=CBEC_563726_intron
III	QG2082_V1	CDS	9054936	9055062	.	-	0	ID=CBEC_563734;Parent=CBEC_563726
III	QG2082_V1	exon	9054936	9055076	.	-	.	ID=CBEC_563730;Parent=CBEC_563726
III	QG2082_V1	five_prime_UTR	9055063	9055076	.	-	.	ID=CBEC_563735;Parent=CBEC_563726
III	QG2082_V1	repeat_region	9055582	9055612	.	.	.	X=Cluster305_2450XXXXDNA-TcMar-Tc1;ID=Cluster305_2450XXXXDNA-TcMar-Tc1;intact=TRUE
III	QG2082_V1	repeat_region	9055613	9055721	.	.	.	X=Cluster305_2451XXXXDNA-TcMar-Tc1;ID=Cluster305_2451XXXXDNA-TcMar-Tc1;intact=TRUE
III	QG2082_V1	repeat_region	9055779	9055853	.	.	.	X=Cluster305_2452XXXXDNA-TcMar-Tc1;ID=Cluster305_2452XXXXDNA-TcMar-Tc1;intact=TRUE
III	QG2082_V1	repeat_region	9055854	9055884	.	.	.	X=Cluster305_2453XXXXDNA-TcMar-Tc1;ID=Cluster305_2453XXXXDNA-TcMar-Tc1;intact=TRUE
III	QG2082_V1	repeat_region	9055902	9055935	.	.	.	X=Cluster1376_567XXXXUnknown;ID=Cluster1376_567XXXXUnknown;intact=TRUE
III	QG2082_V1	repeat_region	9055954	9055968	.	.	.	X=Cluster1066_559XXXXDNA-TcMar-Tc1;ID=Cluster1066_559XXXXDNA-TcMar-Tc1;intact=TRUE
III	QG2082_V1	repeat_region	9055969	9056054	.	.	.	X=Cluster1066_560XXXXDNA-TcMar-Tc1;ID=Cluster1066_560XXXXDNA-TcMar-Tc1;intact=TRUE
III	QG2082_V1	repeat_region	9056055	9056070	.	.	.	X=Cluster1066_560XXXXDNA-TcMar-Tc1;ID=Cluster1066_560XXXXDNA-TcMar-Tc1;intact=TRUE
III	QG2082_V1	repeat_region	9056089	9056122	.	.	.	X=Cluster1376_568XXXXUnknown;ID=Cluster1376_568XXXXUnknown;intact=TRUE
III	QG2082_V1	CDS	9056310	9056561	.	+	0	ID=CBEC_563750;Parent=CBEC_563748
III	QG2082_V1	exon	9056310	9056561	.	+	.	ID=CBEC_563749;Parent=CBEC_563748
III	QG2082_V1	gene	9056310	9056561	.	+	.	ID=CBEC_563747;Name=EVM prediction III.2365
III	QG2082_V1	mRNA	9056310	9056561	.	+	.	ID=CBEC_563748;Parent=CBEC_563747;Name=EVM prediction III.2365
III	QG2082_V1	repeat_region	9056560	9056579	.	.	.	X=AGn_49XXXXSimple_repeat;ID=AGn_49XXXXSimple_repeat;intact=TRUE
III	QG2082_V1	CDS	9057024	9057167	.	+	0	ID=CBEC_563765;Parent=CBEC_563762
III	QG2082_V1	exon	9057024	9057167	.	+	.	ID=CBEC_563763;Parent=CBEC_563762
III	QG2082_V1	gene	9057024	9057960	.	+	.	ID=CBEC_563761;Name=EVM prediction III.2366
III	QG2082_V1	mRNA	9057024	9057960	.	+	.	ID=CBEC_563762;Parent=CBEC_563761;Name=EVM prediction III.2366;InterPro=IPR025714,IPR029063,IPR006342,IPR026913
III	QG2082_V1	intron	9057168	9057540	.	+	0	Parent=CBEC_563762;ID=CBEC_563762_intron
III	QG2082_V1	CDS	9057541	9057960	.	+	0	ID=CBEC_563766;Parent=CBEC_563762
III	QG2082_V1	exon	9057541	9057960	.	+	.	ID=CBEC_563764;Parent=CBEC_563762
III	QG2082_V1	exon	9058503	9058987	.	-	.	ID=CBEC_563779;Parent=CBEC_563778
III	QG2082_V1	gene	9058503	9059868	.	-	.	ID=CBEC_563777;Name=EVM prediction III.2367
III	QG2082_V1	mRNA	9058503	9059868	.	-	.	ID=CBEC_563778;Parent=CBEC_563777;Name=EVM prediction III.2367;InterPro=IPR026913,IPR029063,IPR025714
III	QG2082_V1	three_prime_UTR	9058503	9058567	.	-	.	ID=CBEC_563788;Parent=CBEC_563778
III	QG2082_V1	CDS	9058568	9058987	.	-	0	ID=CBEC_563783;Parent=CBEC_563778
III	QG2082_V1	intron	9058988	9059031	.	-	1	Parent=CBEC_563778;ID=CBEC_563778_intron
III	QG2082_V1	CDS	9059032	9059125	.	-	1	ID=CBEC_563784;Parent=CBEC_563778
III	QG2082_V1	exon	9059032	9059125	.	-	.	ID=CBEC_563780;Parent=CBEC_563778
III	QG2082_V1	intron	9059126	9059366	.	-	2	Parent=CBEC_563778;ID=CBEC_563778_intron
III	QG2082_V1	CDS	9059367	9059658	.	-	2	ID=CBEC_563785;Parent=CBEC_563778
III	QG2082_V1	exon	9059367	9059658	.	-	.	ID=CBEC_563781;Parent=CBEC_563778
III	QG2082_V1	intron	9059659	9059707	.	-	0	Parent=CBEC_563778;ID=CBEC_563778_intron
III	QG2082_V1	CDS	9059708	9059804	.	-	0	ID=CBEC_563786;Parent=CBEC_563778
III	QG2082_V1	exon	9059708	9059868	.	-	.	ID=CBEC_563782;Parent=CBEC_563778
III	QG2082_V1	five_prime_UTR	9059805	9059868	.	-	.	ID=CBEC_563787;Parent=CBEC_563778
III	QG2082_V1	exon	9059970	9060159	.	+	.	ID=CBEC_563801;Parent=CBEC_563800
III	QG2082_V1	five_prime_UTR	9059970	9060142	.	+	.	ID=CBEC_563817;Parent=CBEC_563800
III	QG2082_V1	gene	9059970	9061685	.	+	.	ID=CBEC_563799;Name=EVM prediction III.2368;celegans_gene_ids=WBGene00008292,WBGene00009612,WBGene00009616,WBGene00012049,WBGene00017957,WBGene00018505,WBGene00022843;celegans_gene_names=C54C8.4,F31F4.1,F41D3.11,F41D3.7,F46F5.14,T26E4.7,ZK1055.2
III	QG2082_V1	mRNA	9059970	9061685	.	+	.	ID=CBEC_563800;Parent=CBEC_563799;Name=EVM prediction III.2368;InterPro=IPR004988,IPR029044
III	QG2082_V1	CDS	9060143	9060159	.	+	0	ID=CBEC_563809;Parent=CBEC_563800
III	QG2082_V1	intron	9060160	9060200	.	+	1	Parent=CBEC_563800;ID=CBEC_563800_intron
III	QG2082_V1	CDS	9060201	9060315	.	+	1	ID=CBEC_563810;Parent=CBEC_563800
III	QG2082_V1	exon	9060201	9060315	.	+	.	ID=CBEC_563802;Parent=CBEC_563800
III	QG2082_V1	intron	9060316	9060361	.	+	0	Parent=CBEC_563800;ID=CBEC_563800_intron
III	QG2082_V1	CDS	9060362	9060521	.	+	0	ID=CBEC_563811;Parent=CBEC_563800
III	QG2082_V1	exon	9060362	9060521	.	+	.	ID=CBEC_563803;Parent=CBEC_563800
III	QG2082_V1	intron	9060522	9060567	.	+	2	Parent=CBEC_563800;ID=CBEC_563800_intron
III	QG2082_V1	CDS	9060568	9060650	.	+	2	ID=CBEC_563812;Parent=CBEC_563800
III	QG2082_V1	exon	9060568	9060650	.	+	.	ID=CBEC_563804;Parent=CBEC_563800
III	QG2082_V1	intron	9060651	9060695	.	+	0	Parent=CBEC_563800;ID=CBEC_563800_intron
III	QG2082_V1	CDS	9060696	9060918	.	+	0	ID=CBEC_563813;Parent=CBEC_563800
III	QG2082_V1	exon	9060696	9060918	.	+	.	ID=CBEC_563805;Parent=CBEC_563800
III	QG2082_V1	intron	9060919	9060966	.	+	2	Parent=CBEC_563800;ID=CBEC_563800_intron
III	QG2082_V1	CDS	9060967	9061031	.	+	2	ID=CBEC_563814;Parent=CBEC_563800
III	QG2082_V1	exon	9060967	9061031	.	+	.	ID=CBEC_563806;Parent=CBEC_563800
III	QG2082_V1	intron	9061032	9061074	.	+	0	Parent=CBEC_563800;ID=CBEC_563800_intron
III	QG2082_V1	CDS	9061075	9061361	.	+	0	ID=CBEC_563815;Parent=CBEC_563800
III	QG2082_V1	exon	9061075	9061361	.	+	.	ID=CBEC_563807;Parent=CBEC_563800
III	QG2082_V1	intron	9061362	9061405	.	+	1	Parent=CBEC_563800;ID=CBEC_563800_intron
III	QG2082_V1	CDS	9061406	9061628	.	+	1	ID=CBEC_563816;Parent=CBEC_563800
III	QG2082_V1	exon	9061406	9061685	.	+	.	ID=CBEC_563808;Parent=CBEC_563800
III	QG2082_V1	three_prime_UTR	9061629	9061685	.	+	.	ID=CBEC_563818;Parent=CBEC_563800
III	QG2082_V1	exon	9062070	9062207	.	+	.	ID=CBEC_563831;Parent=CBEC_563830
III	QG2082_V1	five_prime_UTR	9062070	9062085	.	+	.	ID=CBEC_563855;Parent=CBEC_563830
III	QG2082_V1	gene	9062070	9064721	.	+	.	ID=CBEC_563829;Name=EVM prediction III.2369;celegans_gene_ids=WBGene00008077,WBGene00008475,WBGene00008786,WBGene00008906,WBGene00009413,WBGene00009607,WBGene00009609,WBGene00009610,WBGene00009615,WBGene00010171,WBGene00010172,WBGene00010392,WBGene00011515,WBGene00011653,WBGene00011654,WBGene00011656,WBGene00011960,WBGene00012068,WBGene00015873,WBGene00016585,WBGene00016773,WBGene00016776,WBGene00017061,WBGene00018141,WBGene00018142,WBGene00018143,WBGene00019579,WBGene00019580,WBGene00020976,WBGene00020977;celegans_gene_names=oac-10,oac-11,oac-12,oac-13,oac-16,oac-17,oac-19,oac-21,oac-22,oac-23,oac-25,oac-26,oac-27,oac-28,oac-35,oac-36,oac-38,oac-4,oac-42,oac-43,oac-44,oac-45,oac-48,oac-49,oac-51,oac-52,oac-57,oac-58,oac-59,oac-8
III	QG2082_V1	mRNA	9062070	9064721	.	+	.	ID=CBEC_563830;Parent=CBEC_563829;Name=EVM prediction III.2369;InterPro=IPR043968,IPR002656;Gene_Ontology=GO:0016747
III	QG2082_V1	CDS	9062086	9062207	.	+	0	ID=CBEC_563843;Parent=CBEC_563830
III	QG2082_V1	intron	9062208	9062251	.	+	1	Parent=CBEC_563830;ID=CBEC_563830_intron
III	QG2082_V1	CDS	9062252	9062516	.	+	1	ID=CBEC_563844;Parent=CBEC_563830
III	QG2082_V1	exon	9062252	9062516	.	+	.	ID=CBEC_563832;Parent=CBEC_563830
III	QG2082_V1	intron	9062517	9062557	.	+	0	Parent=CBEC_563830;ID=CBEC_563830_intron
III	QG2082_V1	CDS	9062558	9062696	.	+	0	ID=CBEC_563845;Parent=CBEC_563830
III	QG2082_V1	exon	9062558	9062696	.	+	.	ID=CBEC_563833;Parent=CBEC_563830
III	QG2082_V1	intron	9062697	9062742	.	+	2	Parent=CBEC_563830;ID=CBEC_563830_intron
III	QG2082_V1	CDS	9062743	9063061	.	+	2	ID=CBEC_563846;Parent=CBEC_563830
III	QG2082_V1	exon	9062743	9063061	.	+	.	ID=CBEC_563834;Parent=CBEC_563830
III	QG2082_V1	intron	9063062	9063110	.	+	1	Parent=CBEC_563830;ID=CBEC_563830_intron
III	QG2082_V1	CDS	9063111	9063277	.	+	1	ID=CBEC_563847;Parent=CBEC_563830
III	QG2082_V1	exon	9063111	9063277	.	+	.	ID=CBEC_563835;Parent=CBEC_563830
III	QG2082_V1	intron	9063278	9063321	.	+	2	Parent=CBEC_563830;ID=CBEC_563830_intron
III	QG2082_V1	CDS	9063322	9063385	.	+	2	ID=CBEC_563848;Parent=CBEC_563830
III	QG2082_V1	exon	9063322	9063385	.	+	.	ID=CBEC_563836;Parent=CBEC_563830
III	QG2082_V1	intron	9063386	9063431	.	+	1	Parent=CBEC_563830;ID=CBEC_563830_intron
III	QG2082_V1	CDS	9063432	9063583	.	+	1	ID=CBEC_563849;Parent=CBEC_563830
III	QG2082_V1	exon	9063432	9063583	.	+	.	ID=CBEC_563837;Parent=CBEC_563830
III	QG2082_V1	intron	9063584	9063627	.	+	2	Parent=CBEC_563830;ID=CBEC_563830_intron
III	QG2082_V1	CDS	9063628	9063743	.	+	2	ID=CBEC_563850;Parent=CBEC_563830
III	QG2082_V1	exon	9063628	9063743	.	+	.	ID=CBEC_563838;Parent=CBEC_563830
III	QG2082_V1	intron	9063744	9063817	.	+	0	Parent=CBEC_563830;ID=CBEC_563830_intron
III	QG2082_V1	CDS	9063818	9063938	.	+	0	ID=CBEC_563851;Parent=CBEC_563830
III	QG2082_V1	exon	9063818	9063938	.	+	.	ID=CBEC_563839;Parent=CBEC_563830
III	QG2082_V1	intron	9063939	9063981	.	+	2	Parent=CBEC_563830;ID=CBEC_563830_intron
III	QG2082_V1	CDS	9063982	9064093	.	+	2	ID=CBEC_563852;Parent=CBEC_563830
III	QG2082_V1	exon	9063982	9064093	.	+	.	ID=CBEC_563840;Parent=CBEC_563830
III	QG2082_V1	intron	9064094	9064136	.	+	1	Parent=CBEC_563830;ID=CBEC_563830_intron
III	QG2082_V1	CDS	9064137	9064347	.	+	1	ID=CBEC_563853;Parent=CBEC_563830
III	QG2082_V1	exon	9064137	9064347	.	+	.	ID=CBEC_563841;Parent=CBEC_563830
III	QG2082_V1	intron	9064348	9064443	.	+	0	Parent=CBEC_563830;ID=CBEC_563830_intron
III	QG2082_V1	CDS	9064444	9064689	.	+	0	ID=CBEC_563854;Parent=CBEC_563830
III	QG2082_V1	exon	9064444	9064721	.	+	.	ID=CBEC_563842;Parent=CBEC_563830
III	QG2082_V1	three_prime_UTR	9064690	9064721	.	+	.	ID=CBEC_563856;Parent=CBEC_563830
III	QG2082_V1	repeat_region	9064812	9064911	.	.	.	X=Cluster305_2454XXXXDNA-TcMar-Tc1;ID=Cluster305_2454XXXXDNA-TcMar-Tc1;intact=TRUE
III	QG2082_V1	CDS	9065115	9065241	.	+	0	ID=CBEC_563873;Parent=CBEC_563868
III	QG2082_V1	exon	9065115	9065241	.	+	.	ID=CBEC_563869;Parent=CBEC_563868
III	QG2082_V1	gene	9065115	9066178	.	+	.	ID=CBEC_563867;Name=EVM prediction III.2370
III	QG2082_V1	mRNA	9065115	9066178	.	+	.	ID=CBEC_563868;Parent=CBEC_563867;Name=EVM prediction III.2370;InterPro=IPR043504,IPR005514,IPR001254,IPR009003;Gene_Ontology=GO:0004252,GO:0006508
III	QG2082_V1	intron	9065242	9065283	.	+	2	Parent=CBEC_563868;ID=CBEC_563868_intron
III	QG2082_V1	CDS	9065284	9065488	.	+	2	ID=CBEC_563874;Parent=CBEC_563868
III	QG2082_V1	exon	9065284	9065488	.	+	.	ID=CBEC_563870;Parent=CBEC_563868
III	QG2082_V1	intron	9065489	9065537	.	+	1	Parent=CBEC_563868;ID=CBEC_563868_intron
III	QG2082_V1	CDS	9065538	9066004	.	+	1	ID=CBEC_563875;Parent=CBEC_563868
III	QG2082_V1	exon	9065538	9066004	.	+	.	ID=CBEC_563871;Parent=CBEC_563868
III	QG2082_V1	intron	9066005	9066047	.	+	2	Parent=CBEC_563868;ID=CBEC_563868_intron
III	QG2082_V1	CDS	9066048	9066178	.	+	2	ID=CBEC_563876;Parent=CBEC_563868
III	QG2082_V1	exon	9066048	9066178	.	+	.	ID=CBEC_563872;Parent=CBEC_563868
III	QG2082_V1	exon	9066354	9066721	.	+	.	ID=CBEC_563889;Parent=CBEC_563888
III	QG2082_V1	five_prime_UTR	9066354	9066368	.	+	.	ID=CBEC_563895;Parent=CBEC_563888
III	QG2082_V1	gene	9066354	9067552	.	+	.	ID=CBEC_563887;Name=EVM prediction III.2371
III	QG2082_V1	mRNA	9066354	9067552	.	+	.	ID=CBEC_563888;Parent=CBEC_563887;Name=EVM prediction III.2371;InterPro=IPR005514,IPR001254,IPR009003,IPR043504;Gene_Ontology=GO:0004252,GO:0006508
III	QG2082_V1	CDS	9066369	9066721	.	+	0	ID=CBEC_563892;Parent=CBEC_563888
III	QG2082_V1	intron	9066722	9066766	.	+	1	Parent=CBEC_563888;ID=CBEC_563888_intron
III	QG2082_V1	CDS	9066767	9067230	.	+	1	ID=CBEC_563893;Parent=CBEC_563888
III	QG2082_V1	exon	9066767	9067230	.	+	.	ID=CBEC_563890;Parent=CBEC_563888
III	QG2082_V1	intron	9067231	9067277	.	+	2	Parent=CBEC_563888;ID=CBEC_563888_intron
III	QG2082_V1	CDS	9067278	9067513	.	+	2	ID=CBEC_563894;Parent=CBEC_563888
III	QG2082_V1	exon	9067278	9067552	.	+	.	ID=CBEC_563891;Parent=CBEC_563888
III	QG2082_V1	three_prime_UTR	9067514	9067552	.	+	.	ID=CBEC_563896;Parent=CBEC_563888
III	QG2082_V1	CDS	9067843	9068087	.	-	2	ID=CBEC_563911;Parent=CBEC_563908
III	QG2082_V1	exon	9067843	9068087	.	-	.	ID=CBEC_563909;Parent=CBEC_563908
III	QG2082_V1	gene	9067843	9068263	.	-	.	ID=CBEC_563907;Name=EVM prediction III.2372
III	QG2082_V1	mRNA	9067843	9068263	.	-	.	ID=CBEC_563908;Parent=CBEC_563907;Name=EVM prediction III.2372;InterPro=IPR009644
III	QG2082_V1	intron	9068088	9068133	.	-	0	Parent=CBEC_563908;ID=CBEC_563908_intron
III	QG2082_V1	CDS	9068134	9068263	.	-	0	ID=CBEC_563912;Parent=CBEC_563908
III	QG2082_V1	exon	9068134	9068263	.	-	.	ID=CBEC_563910;Parent=CBEC_563908
III	QG2082_V1	repeat_region	9068924	9070127	.	.	.	X=Cluster535_148XXXXDNA-TcMar-Tc1;ID=Cluster535_148XXXXDNA-TcMar-Tc1;intact=TRUE
III	QG2082_V1	repeat_region	9070128	9070141	.	.	.	X=Cluster55_308XXXXDNA-TcMar-Tc1;ID=Cluster55_308XXXXDNA-TcMar-Tc1;intact=TRUE
III	QG2082_V1	repeat_region	9070142	9070366	.	.	.	X=Cluster55_308XXXXDNA-TcMar-Tc1;ID=Cluster55_308XXXXDNA-TcMar-Tc1;intact=TRUE
III	QG2082_V1	repeat_region	9070388	9070496	.	.	.	X=Cluster1477_148XXXXDNA-TcMar-Tc1;ID=Cluster1477_148XXXXDNA-TcMar-Tc1;intact=TRUE
III	QG2082_V1	repeat_region	9070497	9070510	.	.	.	X=Cluster394_76XXXXDNA-TcMar-Tc1;ID=Cluster394_76XXXXDNA-TcMar-Tc1;intact=TRUE
III	QG2082_V1	CDS	9070670	9070915	.	-	0	ID=CBEC_563929;Parent=CBEC_563924
III	QG2082_V1	exon	9070670	9070915	.	-	.	ID=CBEC_563925;Parent=CBEC_563924
III	QG2082_V1	gene	9070670	9071733	.	-	.	ID=CBEC_563923;Name=EVM prediction III.2373;celegans_gene_ids=WBGene00008077,WBGene00008475,WBGene00008786,WBGene00008906,WBGene00009413,WBGene00009607,WBGene00009609,WBGene00009610,WBGene00009615,WBGene00010171,WBGene00010172,WBGene00010392,WBGene00011515,WBGene00011653,WBGene00011654,WBGene00011656,WBGene00011960,WBGene00012068,WBGene00015873,WBGene00016585,WBGene00016773,WBGene00016776,WBGene00017061,WBGene00018141,WBGene00018142,WBGene00018143,WBGene00019579,WBGene00019580,WBGene00020976,WBGene00020977;celegans_gene_names=oac-10,oac-11,oac-12,oac-13,oac-16,oac-17,oac-19,oac-21,oac-22,oac-23,oac-25,oac-26,oac-27,oac-28,oac-35,oac-36,oac-38,oac-4,oac-42,oac-43,oac-44,oac-45,oac-48,oac-49,oac-51,oac-52,oac-57,oac-58,oac-59,oac-8
III	QG2082_V1	mRNA	9070670	9071733	.	-	.	ID=CBEC_563924;Parent=CBEC_563923;Name=EVM prediction III.2373;InterPro=IPR043968
III	QG2082_V1	intron	9070916	9070962	.	-	2	Parent=CBEC_563924;ID=CBEC_563924_intron
III	QG2082_V1	CDS	9070963	9071273	.	-	2	ID=CBEC_563930;Parent=CBEC_563924
III	QG2082_V1	exon	9070963	9071273	.	-	.	ID=CBEC_563926;Parent=CBEC_563924
III	QG2082_V1	intron	9071274	9071321	.	-	2	Parent=CBEC_563924;ID=CBEC_563924_intron
III	QG2082_V1	CDS	9071322	9071570	.	-	2	ID=CBEC_563931;Parent=CBEC_563924
III	QG2082_V1	exon	9071322	9071570	.	-	.	ID=CBEC_563927;Parent=CBEC_563924
III	QG2082_V1	intron	9071571	9071612	.	-	0	Parent=CBEC_563924;ID=CBEC_563924_intron
III	QG2082_V1	CDS	9071613	9071733	.	-	0	ID=CBEC_563932;Parent=CBEC_563924
III	QG2082_V1	exon	9071613	9071733	.	-	.	ID=CBEC_563928;Parent=CBEC_563924
III	QG2082_V1	CDS	9072493	9072655	.	+	0	ID=CBEC_563948;Parent=CBEC_563944
III	QG2082_V1	exon	9072493	9072655	.	+	.	ID=CBEC_563945;Parent=CBEC_563944
III	QG2082_V1	gene	9072493	9073488	.	+	.	ID=CBEC_563943;Name=EVM prediction III.2374
III	QG2082_V1	mRNA	9072493	9073488	.	+	.	ID=CBEC_563944;Parent=CBEC_563943;Name=EVM prediction III.2374
III	QG2082_V1	intron	9072656	9072841	.	+	2	Parent=CBEC_563944;ID=CBEC_563944_intron
III	QG2082_V1	CDS	9072842	9073086	.	+	2	ID=CBEC_563949;Parent=CBEC_563944
III	QG2082_V1	exon	9072842	9073086	.	+	.	ID=CBEC_563946;Parent=CBEC_563944
III	QG2082_V1	intron	9073087	9073416	.	+	0	Parent=CBEC_563944;ID=CBEC_563944_intron
III	QG2082_V1	CDS	9073417	9073488	.	+	0	ID=CBEC_563950;Parent=CBEC_563944
III	QG2082_V1	exon	9073417	9073488	.	+	.	ID=CBEC_563947;Parent=CBEC_563944
III	QG2082_V1	repeat_region	9073837	9074059	.	.	.	X=Cluster98_22XXXXUnknown;ID=Cluster98_22XXXXUnknown;intact=TRUE
III	QG2082_V1	repeat_region	9074060	9074157	.	.	.	X=Cluster1275_142XXXXLTR-Gypsy;ID=Cluster1275_142XXXXLTR-Gypsy;intact=TRUE
III	QG2082_V1	repeat_region	9074158	9074312	.	.	.	X=Cluster1275_142XXXXLTR-Gypsy;ID=Cluster1275_142XXXXLTR-Gypsy;intact=TRUE
III	QG2082_V1	repeat_region	9074313	9074706	.	.	.	X=Cluster1485_42XXXXDNA-TcMar-Tc1;ID=Cluster1485_42XXXXDNA-TcMar-Tc1;intact=TRUE
III	QG2082_V1	repeat_region	9074707	9074766	.	.	.	X=Cluster1275_143XXXXLTR-Gypsy;ID=Cluster1275_143XXXXLTR-Gypsy;intact=TRUE
III	QG2082_V1	repeat_region	9074767	9074962	.	.	.	X=Cluster1275_143XXXXLTR-Gypsy;ID=Cluster1275_143XXXXLTR-Gypsy;intact=TRUE
III	QG2082_V1	repeat_region	9074974	9075160	.	.	.	X=Cluster1275_144XXXXLTR-Gypsy;ID=Cluster1275_144XXXXLTR-Gypsy;intact=TRUE
III	QG2082_V1	repeat_region	9075161	9075196	.	.	.	X=Cluster105_55XXXXUnknown;ID=Cluster105_55XXXXUnknown;intact=TRUE
III	QG2082_V1	repeat_region	9075197	9075291	.	.	.	X=Cluster802_12XXXXUnknown;ID=Cluster802_12XXXXUnknown;intact=TRUE
III	QG2082_V1	repeat_region	9075292	9075317	.	.	.	X=Cluster802_12XXXXUnknown;ID=Cluster802_12XXXXUnknown;intact=TRUE
III	QG2082_V1	repeat_region	9075318	9075696	.	.	.	X=Cluster105_56XXXXUnknown;ID=Cluster105_56XXXXUnknown;intact=TRUE
III	QG2082_V1	repeat_region	9075700	9075735	.	.	.	X=Cluster532_101XXXXDNA-TcMar-Tc1;ID=Cluster532_101XXXXDNA-TcMar-Tc1;intact=TRUE
III	QG2082_V1	repeat_region	9075736	9076005	.	.	.	X=Cluster35_18XXXXDNA-TcMar-Tc1;ID=Cluster35_18XXXXDNA-TcMar-Tc1;intact=TRUE
III	QG2082_V1	repeat_region	9076006	9076862	.	.	.	X=Cluster35_18XXXXDNA-TcMar-Tc1;ID=Cluster35_18XXXXDNA-TcMar-Tc1;intact=TRUE
III	QG2082_V1	repeat_region	9076869	9076901	.	.	.	X=Cluster979_168XXXXDNA-TcMar-Tc1;ID=Cluster979_168XXXXDNA-TcMar-Tc1;intact=TRUE
III	QG2082_V1	repeat_region	9076902	9077136	.	.	.	X=Cluster979_169XXXXDNA-TcMar-Tc1;ID=Cluster979_169XXXXDNA-TcMar-Tc1;intact=TRUE
III	QG2082_V1	repeat_region	9077137	9077139	.	.	.	X=Cluster979_169XXXXDNA-TcMar-Tc1;ID=Cluster979_169XXXXDNA-TcMar-Tc1;intact=TRUE
III	QG2082_V1	repeat_region	9077568	9078008	.	.	.	X=Cluster979_170XXXXDNA-TcMar-Tc1;ID=Cluster979_170XXXXDNA-TcMar-Tc1;intact=TRUE
III	QG2082_V1	repeat_region	9078430	9078706	.	.	.	X=Cluster979_171XXXXDNA-TcMar-Tc1;ID=Cluster979_171XXXXDNA-TcMar-Tc1;intact=TRUE
III	QG2082_V1	repeat_region	9078707	9078709	.	.	.	X=Cluster596_7XXXXDNA-TcMar-Tc1;ID=Cluster596_7XXXXDNA-TcMar-Tc1;intact=TRUE
III	QG2082_V1	repeat_region	9078710	9079306	.	.	.	X=Cluster596_7XXXXDNA-TcMar-Tc1;ID=Cluster596_7XXXXDNA-TcMar-Tc1;intact=TRUE
III	QG2082_V1	repeat_region	9079340	9079344	.	.	.	X=Cluster95_233XXXXUnknown;ID=Cluster95_233XXXXUnknown;intact=TRUE
III	QG2082_V1	repeat_region	9079345	9079385	.	.	.	X=Cluster1275_145XXXXLTR-Gypsy;ID=Cluster1275_145XXXXLTR-Gypsy;intact=TRUE
III	QG2082_V1	repeat_region	9079386	9079387	.	.	.	X=Cluster1275_145XXXXLTR-Gypsy;ID=Cluster1275_145XXXXLTR-Gypsy;intact=TRUE
III	QG2082_V1	repeat_region	9079396	9079572	.	.	.	X=Cluster402_621XXXXDNA-TcMar-Tc1;ID=Cluster402_621XXXXDNA-TcMar-Tc1;intact=TRUE
III	QG2082_V1	repeat_region	9079628	9079706	.	.	.	X=Cluster239_29XXXXDNA-TcMar-Tc1;ID=Cluster239_29XXXXDNA-TcMar-Tc1;intact=TRUE
III	QG2082_V1	repeat_region	9083774	9084199	.	.	.	X=Cluster105_57XXXXUnknown;ID=Cluster105_57XXXXUnknown;intact=TRUE
III	QG2082_V1	repeat_region	9084200	9084225	.	.	.	X=Cluster802_13XXXXUnknown;ID=Cluster802_13XXXXUnknown;intact=TRUE
III	QG2082_V1	repeat_region	9084226	9084320	.	.	.	X=Cluster1275_146XXXXLTR-Gypsy;ID=Cluster1275_146XXXXLTR-Gypsy;intact=TRUE
III	QG2082_V1	repeat_region	9084321	9084356	.	.	.	X=Cluster105_58XXXXUnknown;ID=Cluster105_58XXXXUnknown;intact=TRUE
III	QG2082_V1	repeat_region	9084357	9084543	.	.	.	X=Cluster1275_146XXXXLTR-Gypsy;ID=Cluster1275_146XXXXLTR-Gypsy;intact=TRUE
III	QG2082_V1	repeat_region	9084555	9084750	.	.	.	X=Cluster1275_147XXXXLTR-Gypsy;ID=Cluster1275_147XXXXLTR-Gypsy;intact=TRUE
III	QG2082_V1	repeat_region	9084751	9084810	.	.	.	X=Cluster1485_43XXXXDNA-TcMar-Tc1;ID=Cluster1485_43XXXXDNA-TcMar-Tc1;intact=TRUE
III	QG2082_V1	repeat_region	9084811	9085204	.	.	.	X=Cluster1485_43XXXXDNA-TcMar-Tc1;ID=Cluster1485_43XXXXDNA-TcMar-Tc1;intact=TRUE
III	QG2082_V1	repeat_region	9085205	9085359	.	.	.	X=Cluster1275_148XXXXLTR-Gypsy;ID=Cluster1275_148XXXXLTR-Gypsy;intact=TRUE
III	QG2082_V1	repeat_region	9085360	9085457	.	.	.	X=Cluster98_23XXXXUnknown;ID=Cluster98_23XXXXUnknown;intact=TRUE
III	QG2082_V1	repeat_region	9085458	9085679	.	.	.	X=Cluster98_23XXXXUnknown;ID=Cluster98_23XXXXUnknown;intact=TRUE
III	QG2082_V1	repeat_region	9085710	9086605	.	.	.	X=Cluster55_309XXXXDNA-TcMar-Tc1;ID=Cluster55_309XXXXDNA-TcMar-Tc1;intact=TRUE
III	QG2082_V1	repeat_region	9086620	9086751	.	.	.	X=Cluster394_77XXXXDNA-TcMar-Tc1;ID=Cluster394_77XXXXDNA-TcMar-Tc1;intact=TRUE
III	QG2082_V1	CDS	9086914	9087159	.	-	0	ID=CBEC_563967;Parent=CBEC_563962
III	QG2082_V1	exon	9086914	9087159	.	-	.	ID=CBEC_563963;Parent=CBEC_563962
III	QG2082_V1	gene	9086914	9087977	.	-	.	ID=CBEC_563961;Name=EVM prediction III.2375;celegans_gene_ids=WBGene00008077,WBGene00008475,WBGene00008786,WBGene00008906,WBGene00009413,WBGene00009607,WBGene00009609,WBGene00009610,WBGene00009615,WBGene00010171,WBGene00010172,WBGene00010392,WBGene00011515,WBGene00011653,WBGene00011654,WBGene00011656,WBGene00011960,WBGene00012068,WBGene00015873,WBGene00016585,WBGene00016773,WBGene00016776,WBGene00017061,WBGene00018141,WBGene00018142,WBGene00018143,WBGene00019579,WBGene00019580,WBGene00020976,WBGene00020977;celegans_gene_names=oac-10,oac-11,oac-12,oac-13,oac-16,oac-17,oac-19,oac-21,oac-22,oac-23,oac-25,oac-26,oac-27,oac-28,oac-35,oac-36,oac-38,oac-4,oac-42,oac-43,oac-44,oac-45,oac-48,oac-49,oac-51,oac-52,oac-57,oac-58,oac-59,oac-8
III	QG2082_V1	mRNA	9086914	9087977	.	-	.	ID=CBEC_563962;Parent=CBEC_563961;Name=EVM prediction III.2375;InterPro=IPR043968
III	QG2082_V1	intron	9087160	9087206	.	-	2	Parent=CBEC_563962;ID=CBEC_563962_intron
III	QG2082_V1	CDS	9087207	9087517	.	-	2	ID=CBEC_563968;Parent=CBEC_563962
III	QG2082_V1	exon	9087207	9087517	.	-	.	ID=CBEC_563964;Parent=CBEC_563962
III	QG2082_V1	intron	9087518	9087565	.	-	2	Parent=CBEC_563962;ID=CBEC_563962_intron
III	QG2082_V1	CDS	9087566	9087814	.	-	2	ID=CBEC_563969;Parent=CBEC_563962
III	QG2082_V1	exon	9087566	9087814	.	-	.	ID=CBEC_563965;Parent=CBEC_563962
III	QG2082_V1	intron	9087815	9087856	.	-	0	Parent=CBEC_563962;ID=CBEC_563962_intron
III	QG2082_V1	CDS	9087857	9087977	.	-	0	ID=CBEC_563970;Parent=CBEC_563962
III	QG2082_V1	exon	9087857	9087977	.	-	.	ID=CBEC_563966;Parent=CBEC_563962
III	QG2082_V1	repeat_region	9089211	9089722	.	.	.	X=Cluster402_622XXXXDNA-TcMar-Tc1;ID=Cluster402_622XXXXDNA-TcMar-Tc1;intact=TRUE
III	QG2082_V1	repeat_region	9089915	9090015	.	.	.	X=Cluster258_36XXXXDNA-TcMar-Tc1;ID=Cluster258_36XXXXDNA-TcMar-Tc1;intact=TRUE
III	QG2082_V1	repeat_region	9090127	9090189	.	.	.	X=Cluster331_150XXXXUnknown;ID=Cluster331_150XXXXUnknown;intact=TRUE
III	QG2082_V1	repeat_region	9090190	9090262	.	.	.	X=Cluster1218_1079XXXXUnknown;ID=Cluster1218_1079XXXXUnknown;intact=TRUE
III	QG2082_V1	repeat_region	9090263	9090272	.	.	.	X=Cluster1218_1079XXXXUnknown;ID=Cluster1218_1079XXXXUnknown;intact=TRUE
III	QG2082_V1	CDS	9090273	9090632	.	-	0	ID=CBEC_563984;Parent=CBEC_563982
III	QG2082_V1	exon	9090273	9090632	.	-	.	ID=CBEC_563983;Parent=CBEC_563982
III	QG2082_V1	gene	9090273	9090632	.	-	.	ID=CBEC_563981;Name=EVM prediction III.2376
III	QG2082_V1	mRNA	9090273	9090632	.	-	.	ID=CBEC_563982;Parent=CBEC_563981;Name=EVM prediction III.2376
III	QG2082_V1	repeat_region	9090854	9091093	.	.	.	X=Cluster1218_1080XXXXUnknown;ID=Cluster1218_1080XXXXUnknown;intact=TRUE
III	QG2082_V1	repeat_region	9091365	9091414	.	.	.	X=Cluster647_89XXXXUnknown;ID=Cluster647_89XXXXUnknown;intact=TRUE
III	QG2082_V1	CDS	9091556	9091779	.	-	2	ID=CBEC_563999;Parent=CBEC_563996
III	QG2082_V1	exon	9091556	9091779	.	-	.	ID=CBEC_563997;Parent=CBEC_563996
III	QG2082_V1	gene	9091556	9092058	.	-	.	ID=CBEC_563995;Name=EVM prediction III.2377
III	QG2082_V1	mRNA	9091556	9092058	.	-	.	ID=CBEC_563996;Parent=CBEC_563995;Name=EVM prediction III.2377
III	QG2082_V1	intron	9091780	9091823	.	-	0	Parent=CBEC_563996;ID=CBEC_563996_intron
III	QG2082_V1	CDS	9091824	9092058	.	-	0	ID=CBEC_564000;Parent=CBEC_563996
III	QG2082_V1	exon	9091824	9092058	.	-	.	ID=CBEC_563998;Parent=CBEC_563996
III	QG2082_V1	exon	9092220	9092609	.	+	.	ID=CBEC_564013;Parent=CBEC_564012
III	QG2082_V1	five_prime_UTR	9092220	9092238	.	+	.	ID=CBEC_564019;Parent=CBEC_564012
III	QG2082_V1	gene	9092220	9093422	.	+	.	ID=CBEC_564011;Name=EVM prediction III.2378
III	QG2082_V1	mRNA	9092220	9093422	.	+	.	ID=CBEC_564012;Parent=CBEC_564011;Name=EVM prediction III.2378;InterPro=IPR005514,IPR009003,IPR043504
III	QG2082_V1	CDS	9092239	9092609	.	+	0	ID=CBEC_564016;Parent=CBEC_564012
III	QG2082_V1	intron	9092610	9092654	.	+	1	Parent=CBEC_564012;ID=CBEC_564012_intron
III	QG2082_V1	CDS	9092655	9093109	.	+	1	ID=CBEC_564017;Parent=CBEC_564012
III	QG2082_V1	exon	9092655	9093109	.	+	.	ID=CBEC_564014;Parent=CBEC_564012
III	QG2082_V1	intron	9093110	9093153	.	+	2	Parent=CBEC_564012;ID=CBEC_564012_intron
III	QG2082_V1	CDS	9093154	9093371	.	+	2	ID=CBEC_564018;Parent=CBEC_564012
III	QG2082_V1	exon	9093154	9093422	.	+	.	ID=CBEC_564015;Parent=CBEC_564012
III	QG2082_V1	repeat_region	9093251	9093302	.	.	.	X=CACn_18XXXXSimple_repeat;ID=CACn_18XXXXSimple_repeat;intact=TRUE
III	QG2082_V1	three_prime_UTR	9093372	9093422	.	+	.	ID=CBEC_564020;Parent=CBEC_564012
III	QG2082_V1	exon	9094244	9094435	.	-	.	ID=CBEC_564033;Parent=CBEC_564032
III	QG2082_V1	gene	9094244	9095601	.	-	.	ID=CBEC_564031;Name=EVM prediction III.2379
III	QG2082_V1	mRNA	9094244	9095601	.	-	.	ID=CBEC_564032;Parent=CBEC_564031;Name=EVM prediction III.2379;InterPro=IPR036691,IPR005135;Gene_Ontology=GO:0003824
III	QG2082_V1	three_prime_UTR	9094244	9094292	.	-	.	ID=CBEC_564044;Parent=CBEC_564032
III	QG2082_V1	CDS	9094293	9094435	.	-	2	ID=CBEC_564038;Parent=CBEC_564032
III	QG2082_V1	intron	9094436	9094476	.	-	0	Parent=CBEC_564032;ID=CBEC_564032_intron
III	QG2082_V1	CDS	9094477	9095083	.	-	0	ID=CBEC_564039;Parent=CBEC_564032
III	QG2082_V1	exon	9094477	9095083	.	-	.	ID=CBEC_564034;Parent=CBEC_564032
III	QG2082_V1	intron	9095084	9095129	.	-	2	Parent=CBEC_564032;ID=CBEC_564032_intron
III	QG2082_V1	CDS	9095130	9095275	.	-	2	ID=CBEC_564040;Parent=CBEC_564032
III	QG2082_V1	exon	9095130	9095275	.	-	.	ID=CBEC_564035;Parent=CBEC_564032
III	QG2082_V1	intron	9095276	9095319	.	-	2	Parent=CBEC_564032;ID=CBEC_564032_intron
III	QG2082_V1	CDS	9095320	9095430	.	-	2	ID=CBEC_564041;Parent=CBEC_564032
III	QG2082_V1	exon	9095320	9095430	.	-	.	ID=CBEC_564036;Parent=CBEC_564032
III	QG2082_V1	intron	9095431	9095473	.	-	0	Parent=CBEC_564032;ID=CBEC_564032_intron
III	QG2082_V1	CDS	9095474	9095582	.	-	0	ID=CBEC_564042;Parent=CBEC_564032
III	QG2082_V1	exon	9095474	9095601	.	-	.	ID=CBEC_564037;Parent=CBEC_564032
III	QG2082_V1	five_prime_UTR	9095583	9095601	.	-	.	ID=CBEC_564043;Parent=CBEC_564032
III	QG2082_V1	exon	9095905	9096236	.	-	.	ID=CBEC_564057;Parent=CBEC_564056
III	QG2082_V1	gene	9095905	9097182	.	-	.	ID=CBEC_564055;Name=EVM prediction III.2380
III	QG2082_V1	mRNA	9095905	9097182	.	-	.	ID=CBEC_564056;Parent=CBEC_564055;Name=EVM prediction III.2380;InterPro=IPR005514,IPR043504,IPR009003
III	QG2082_V1	three_prime_UTR	9095905	9095949	.	-	.	ID=CBEC_564066;Parent=CBEC_564056
III	QG2082_V1	CDS	9095950	9096236	.	-	2	ID=CBEC_564061;Parent=CBEC_564056
III	QG2082_V1	intron	9096237	9096286	.	-	1	Parent=CBEC_564056;ID=CBEC_564056_intron
III	QG2082_V1	CDS	9096287	9096726	.	-	1	ID=CBEC_564062;Parent=CBEC_564056
III	QG2082_V1	exon	9096287	9096726	.	-	.	ID=CBEC_564058;Parent=CBEC_564056
III	QG2082_V1	intron	9096727	9096774	.	-	2	Parent=CBEC_564056;ID=CBEC_564056_intron
III	QG2082_V1	CDS	9096775	9096988	.	-	2	ID=CBEC_564063;Parent=CBEC_564056
III	QG2082_V1	exon	9096775	9096988	.	-	.	ID=CBEC_564059;Parent=CBEC_564056
III	QG2082_V1	intron	9096989	9097034	.	-	0	Parent=CBEC_564056;ID=CBEC_564056_intron
III	QG2082_V1	CDS	9097035	9097164	.	-	0	ID=CBEC_564064;Parent=CBEC_564056
III	QG2082_V1	exon	9097035	9097182	.	-	.	ID=CBEC_564060;Parent=CBEC_564056
III	QG2082_V1	five_prime_UTR	9097165	9097182	.	-	.	ID=CBEC_564065;Parent=CBEC_564056
III	QG2082_V1	repeat_region	9097371	9097732	.	.	.	X=Cluster434_1304XXXXDNA-TcMar-Tc1;ID=Cluster434_1304XXXXDNA-TcMar-Tc1;intact=TRUE
III	QG2082_V1	exon	9098256	9098405	.	+	.	ID=CBEC_564079;Parent=CBEC_564078
III	QG2082_V1	five_prime_UTR	9098256	9098308	.	+	.	ID=CBEC_564087;Parent=CBEC_564078
III	QG2082_V1	gene	9098256	9099534	.	+	.	ID=CBEC_564077;Name=EVM prediction III.2381
III	QG2082_V1	mRNA	9098256	9099534	.	+	.	ID=CBEC_564078;Parent=CBEC_564077;Name=EVM prediction III.2381;InterPro=IPR029063,IPR025714,IPR026913
III	QG2082_V1	CDS	9098309	9098405	.	+	0	ID=CBEC_564083;Parent=CBEC_564078
III	QG2082_V1	intron	9098406	9098454	.	+	2	Parent=CBEC_564078;ID=CBEC_564078_intron
III	QG2082_V1	CDS	9098455	9098746	.	+	2	ID=CBEC_564084;Parent=CBEC_564078
III	QG2082_V1	exon	9098455	9098746	.	+	.	ID=CBEC_564080;Parent=CBEC_564078
III	QG2082_V1	intron	9098747	9098912	.	+	1	Parent=CBEC_564078;ID=CBEC_564078_intron
III	QG2082_V1	CDS	9098913	9099006	.	+	1	ID=CBEC_564085;Parent=CBEC_564078
III	QG2082_V1	exon	9098913	9099006	.	+	.	ID=CBEC_564081;Parent=CBEC_564078
III	QG2082_V1	intron	9099007	9099050	.	+	0	Parent=CBEC_564078;ID=CBEC_564078_intron
III	QG2082_V1	CDS	9099051	9099470	.	+	0	ID=CBEC_564086;Parent=CBEC_564078
III	QG2082_V1	exon	9099051	9099534	.	+	.	ID=CBEC_564082;Parent=CBEC_564078
III	QG2082_V1	three_prime_UTR	9099471	9099534	.	+	.	ID=CBEC_564088;Parent=CBEC_564078
III	QG2082_V1	exon	9099801	9099950	.	+	.	ID=CBEC_564101;Parent=CBEC_564100
III	QG2082_V1	five_prime_UTR	9099801	9099841	.	+	.	ID=CBEC_564113;Parent=CBEC_564100
III	QG2082_V1	gene	9099801	9101237	.	+	.	ID=CBEC_564099;Name=EVM prediction III.2382;celegans_gene_ids=WBGene00043986;celegans_gene_names=fut-5
III	QG2082_V1	mRNA	9099801	9101237	.	+	.	ID=CBEC_564100;Parent=CBEC_564099;Name=EVM prediction III.2382;InterPro=IPR038577,IPR031481,IPR001503;Gene_Ontology=GO:0008417,GO:0006486,GO:0016020
III	QG2082_V1	CDS	9099842	9099950	.	+	0	ID=CBEC_564107;Parent=CBEC_564100
III	QG2082_V1	intron	9099951	9099992	.	+	2	Parent=CBEC_564100;ID=CBEC_564100_intron
III	QG2082_V1	CDS	9099993	9100123	.	+	2	ID=CBEC_564108;Parent=CBEC_564100
III	QG2082_V1	exon	9099993	9100123	.	+	.	ID=CBEC_564102;Parent=CBEC_564100
III	QG2082_V1	intron	9100124	9100168	.	+	0	Parent=CBEC_564100;ID=CBEC_564100_intron
III	QG2082_V1	CDS	9100169	9100252	.	+	0	ID=CBEC_564109;Parent=CBEC_564100
III	QG2082_V1	exon	9100169	9100252	.	+	.	ID=CBEC_564103;Parent=CBEC_564100
III	QG2082_V1	intron	9100253	9100294	.	+	0	Parent=CBEC_564100;ID=CBEC_564100_intron
III	QG2082_V1	CDS	9100295	9100481	.	+	0	ID=CBEC_564110;Parent=CBEC_564100
III	QG2082_V1	exon	9100295	9100481	.	+	.	ID=CBEC_564104;Parent=CBEC_564100
III	QG2082_V1	intron	9100482	9100522	.	+	2	Parent=CBEC_564100;ID=CBEC_564100_intron
III	QG2082_V1	CDS	9100523	9100869	.	+	2	ID=CBEC_564111;Parent=CBEC_564100
III	QG2082_V1	exon	9100523	9100869	.	+	.	ID=CBEC_564105;Parent=CBEC_564100
III	QG2082_V1	intron	9100870	9100911	.	+	0	Parent=CBEC_564100;ID=CBEC_564100_intron
III	QG2082_V1	CDS	9100912	9101193	.	+	0	ID=CBEC_564112;Parent=CBEC_564100
III	QG2082_V1	exon	9100912	9101237	.	+	.	ID=CBEC_564106;Parent=CBEC_564100
III	QG2082_V1	three_prime_UTR	9101194	9101237	.	+	.	ID=CBEC_564114;Parent=CBEC_564100
III	QG2082_V1	CDS	9101449	9101726	.	-	2	ID=CBEC_564129;Parent=CBEC_564126
III	QG2082_V1	exon	9101449	9101726	.	-	.	ID=CBEC_564127;Parent=CBEC_564126
III	QG2082_V1	gene	9101449	9101792	.	-	.	ID=CBEC_564125;Name=EVM prediction III.2383
III	QG2082_V1	mRNA	9101449	9101792	.	-	.	ID=CBEC_564126;Parent=CBEC_564125;Name=EVM prediction III.2383
III	QG2082_V1	intron	9101727	9101770	.	-	0	Parent=CBEC_564126;ID=CBEC_564126_intron
III	QG2082_V1	CDS	9101771	9101792	.	-	0	ID=CBEC_564130;Parent=CBEC_564126
III	QG2082_V1	exon	9101771	9101792	.	-	.	ID=CBEC_564128;Parent=CBEC_564126
III	QG2082_V1	CDS	9101912	9102020	.	+	0	ID=CBEC_564148;Parent=CBEC_564142
III	QG2082_V1	exon	9101912	9102020	.	+	.	ID=CBEC_564143;Parent=CBEC_564142
III	QG2082_V1	gene	9101912	9103199	.	+	.	ID=CBEC_564141;Name=EVM prediction III.2384
III	QG2082_V1	mRNA	9101912	9103199	.	+	.	ID=CBEC_564142;Parent=CBEC_564141;Name=EVM prediction III.2384;InterPro=IPR036691,IPR005135;Gene_Ontology=GO:0003824
III	QG2082_V1	intron	9102021	9102062	.	+	2	Parent=CBEC_564142;ID=CBEC_564142_intron
III	QG2082_V1	CDS	9102063	9102173	.	+	2	ID=CBEC_564149;Parent=CBEC_564142
III	QG2082_V1	exon	9102063	9102173	.	+	.	ID=CBEC_564144;Parent=CBEC_564142
III	QG2082_V1	intron	9102174	9102217	.	+	2	Parent=CBEC_564142;ID=CBEC_564142_intron
III	QG2082_V1	CDS	9102218	9102363	.	+	2	ID=CBEC_564150;Parent=CBEC_564142
III	QG2082_V1	exon	9102218	9102363	.	+	.	ID=CBEC_564145;Parent=CBEC_564142
III	QG2082_V1	intron	9102364	9102408	.	+	0	Parent=CBEC_564142;ID=CBEC_564142_intron
III	QG2082_V1	CDS	9102409	9103015	.	+	0	ID=CBEC_564151;Parent=CBEC_564142
III	QG2082_V1	exon	9102409	9103015	.	+	.	ID=CBEC_564146;Parent=CBEC_564142
III	QG2082_V1	intron	9103016	9103056	.	+	2	Parent=CBEC_564142;ID=CBEC_564142_intron
III	QG2082_V1	CDS	9103057	9103199	.	+	2	ID=CBEC_564152;Parent=CBEC_564142
III	QG2082_V1	exon	9103057	9103199	.	+	.	ID=CBEC_564147;Parent=CBEC_564142
III	QG2082_V1	repeat_region	9103453	9103486	.	.	.	X=Cluster1376_569XXXXUnknown;ID=Cluster1376_569XXXXUnknown;intact=TRUE
III	QG2082_V1	repeat_region	9103505	9103519	.	.	.	X=Cluster1066_561XXXXDNA-TcMar-Tc1;ID=Cluster1066_561XXXXDNA-TcMar-Tc1;intact=TRUE
III	QG2082_V1	repeat_region	9103520	9103605	.	.	.	X=Cluster1066_562XXXXDNA-TcMar-Tc1;ID=Cluster1066_562XXXXDNA-TcMar-Tc1;intact=TRUE
III	QG2082_V1	repeat_region	9103606	9103618	.	.	.	X=Cluster910_551XXXXUnknown;ID=Cluster910_551XXXXUnknown;intact=TRUE
III	QG2082_V1	repeat_region	9103619	9103621	.	.	.	X=Cluster1066_562XXXXDNA-TcMar-Tc1;ID=Cluster1066_562XXXXDNA-TcMar-Tc1;intact=TRUE
III	QG2082_V1	repeat_region	9103640	9103673	.	.	.	X=Cluster1376_570XXXXUnknown;ID=Cluster1376_570XXXXUnknown;intact=TRUE
III	QG2082_V1	exon	9103878	9104222	.	-	.	ID=CBEC_564165;Parent=CBEC_564164
III	QG2082_V1	gene	9103878	9105183	.	-	.	ID=CBEC_564163;Name=EVM prediction III.2385
III	QG2082_V1	mRNA	9103878	9105183	.	-	.	ID=CBEC_564164;Parent=CBEC_564163;Name=EVM prediction III.2385;InterPro=IPR009003,IPR043504,IPR005514
III	QG2082_V1	three_prime_UTR	9103878	9103932	.	-	.	ID=CBEC_564174;Parent=CBEC_564164
III	QG2082_V1	CDS	9103933	9104222	.	-	2	ID=CBEC_564169;Parent=CBEC_564164
III	QG2082_V1	intron	9104223	9104271	.	-	1	Parent=CBEC_564164;ID=CBEC_564164_intron
III	QG2082_V1	CDS	9104272	9104714	.	-	1	ID=CBEC_564170;Parent=CBEC_564164
III	QG2082_V1	exon	9104272	9104714	.	-	.	ID=CBEC_564166;Parent=CBEC_564164
III	QG2082_V1	intron	9104715	9104760	.	-	2	Parent=CBEC_564164;ID=CBEC_564164_intron
III	QG2082_V1	CDS	9104761	9104989	.	-	2	ID=CBEC_564171;Parent=CBEC_564164
III	QG2082_V1	exon	9104761	9104989	.	-	.	ID=CBEC_564167;Parent=CBEC_564164
III	QG2082_V1	intron	9104990	9105035	.	-	0	Parent=CBEC_564164;ID=CBEC_564164_intron
III	QG2082_V1	CDS	9105036	9105165	.	-	0	ID=CBEC_564172;Parent=CBEC_564164
III	QG2082_V1	exon	9105036	9105183	.	-	.	ID=CBEC_564168;Parent=CBEC_564164
III	QG2082_V1	five_prime_UTR	9105166	9105183	.	-	.	ID=CBEC_564173;Parent=CBEC_564164
III	QG2082_V1	exon	9105498	9105629	.	+	.	ID=CBEC_564187;Parent=CBEC_564186
III	QG2082_V1	five_prime_UTR	9105498	9105508	.	+	.	ID=CBEC_564195;Parent=CBEC_564186
III	QG2082_V1	gene	9105498	9106791	.	+	.	ID=CBEC_564185;Name=EVM prediction III.2386
III	QG2082_V1	mRNA	9105498	9106791	.	+	.	ID=CBEC_564186;Parent=CBEC_564185;Name=EVM prediction III.2386;InterPro=IPR009003,IPR043504,IPR005514
III	QG2082_V1	CDS	9105509	9105629	.	+	0	ID=CBEC_564191;Parent=CBEC_564186
III	QG2082_V1	intron	9105630	9105672	.	+	2	Parent=CBEC_564186;ID=CBEC_564186_intron
III	QG2082_V1	CDS	9105673	9105904	.	+	2	ID=CBEC_564192;Parent=CBEC_564186
III	QG2082_V1	exon	9105673	9105904	.	+	.	ID=CBEC_564188;Parent=CBEC_564186
III	QG2082_V1	intron	9105905	9105948	.	+	1	Parent=CBEC_564186;ID=CBEC_564186_intron
III	QG2082_V1	CDS	9105949	9106388	.	+	1	ID=CBEC_564193;Parent=CBEC_564186
III	QG2082_V1	exon	9105949	9106388	.	+	.	ID=CBEC_564189;Parent=CBEC_564186
III	QG2082_V1	intron	9106389	9106437	.	+	2	Parent=CBEC_564186;ID=CBEC_564186_intron
III	QG2082_V1	CDS	9106438	9106751	.	+	2	ID=CBEC_564194;Parent=CBEC_564186
III	QG2082_V1	exon	9106438	9106791	.	+	.	ID=CBEC_564190;Parent=CBEC_564186
III	QG2082_V1	three_prime_UTR	9106752	9106791	.	+	.	ID=CBEC_564196;Parent=CBEC_564186
III	QG2082_V1	repeat_region	9106808	9106849	.	.	.	X=Cluster305_2455XXXXDNA-TcMar-Tc1;ID=Cluster305_2455XXXXDNA-TcMar-Tc1;intact=TRUE
III	QG2082_V1	repeat_region	9106951	9107008	.	.	.	X=Cluster305_2456XXXXDNA-TcMar-Tc1;ID=Cluster305_2456XXXXDNA-TcMar-Tc1;intact=TRUE
III	QG2082_V1	repeat_region	9107009	9107017	.	.	.	X=Cluster1063_449XXXXDNA-TcMar-Tc1;ID=Cluster1063_449XXXXDNA-TcMar-Tc1;intact=TRUE
III	QG2082_V1	repeat_region	9107018	9107122	.	.	.	X=Cluster1063_449XXXXDNA-TcMar-Tc1;ID=Cluster1063_449XXXXDNA-TcMar-Tc1;intact=TRUE
III	QG2082_V1	repeat_region	9107123	9107158	.	.	.	X=Cluster350_94XXXXDNA-TcMar-Tc1;ID=Cluster350_94XXXXDNA-TcMar-Tc1;intact=TRUE
III	QG2082_V1	repeat_region	9107159	9107177	.	.	.	X=Cluster350_94XXXXDNA-TcMar-Tc1;ID=Cluster350_94XXXXDNA-TcMar-Tc1;intact=TRUE
III	QG2082_V1	CDS	9107374	9107725	.	-	1	ID=CBEC_564211;Parent=CBEC_564208
III	QG2082_V1	exon	9107374	9107725	.	-	.	ID=CBEC_564209;Parent=CBEC_564208
III	QG2082_V1	gene	9107374	9109064	.	-	.	ID=CBEC_564207;Name=EVM prediction III.2387;celegans_gene_ids=WBGene00003845;celegans_gene_names=odd-1
III	QG2082_V1	mRNA	9107374	9109064	.	-	.	ID=CBEC_564208;Parent=CBEC_564207;Name=EVM prediction III.2387;InterPro=IPR013087,IPR036236
III	QG2082_V1	intron	9107726	9108798	.	-	0	Parent=CBEC_564208;ID=CBEC_564208_intron
III	QG2082_V1	CDS	9108799	9109064	.	-	0	ID=CBEC_564212;Parent=CBEC_564208
III	QG2082_V1	exon	9108799	9109064	.	-	.	ID=CBEC_564210;Parent=CBEC_564208
III	QG2082_V1	repeat_region	9109205	9109237	.	.	.	X=GA-rich_1050XXXXGA-rich;ID=GA-rich_1050XXXXGA-rich;intact=TRUE
III	QG2082_V1	repeat_region	9109238	9109268	.	.	.	X=GAAn_137XXXXSimple_repeat;ID=GAAn_137XXXXSimple_repeat;intact=TRUE
III	QG2082_V1	repeat_region	9109269	9109294	.	.	.	X=GA-rich_1051XXXXGA-rich;ID=GA-rich_1051XXXXGA-rich;intact=TRUE
III	QG2082_V1	repeat_region	9109339	9109383	.	.	.	X=Cluster305_2457XXXXDNA-TcMar-Tc1;ID=Cluster305_2457XXXXDNA-TcMar-Tc1;intact=TRUE
III	QG2082_V1	repeat_region	9109421	9109430	.	.	.	X=Cluster305_2458XXXXDNA-TcMar-Tc1;ID=Cluster305_2458XXXXDNA-TcMar-Tc1;intact=TRUE
III	QG2082_V1	repeat_region	9109431	9109498	.	.	.	X=Cluster305_2459XXXXDNA-TcMar-Tc1;ID=Cluster305_2459XXXXDNA-TcMar-Tc1;intact=TRUE
III	QG2082_V1	repeat_region	9109499	9109513	.	.	.	X=Cluster305_2459XXXXDNA-TcMar-Tc1;ID=Cluster305_2459XXXXDNA-TcMar-Tc1;intact=TRUE
III	QG2082_V1	repeat_region	9110139	9110167	.	.	.	X=Cluster305_2460XXXXDNA-TcMar-Tc1;ID=Cluster305_2460XXXXDNA-TcMar-Tc1;intact=TRUE
III	QG2082_V1	repeat_region	9110168	9110243	.	.	.	X=Cluster305_2461XXXXDNA-TcMar-Tc1;ID=Cluster305_2461XXXXDNA-TcMar-Tc1;intact=TRUE
III	QG2082_V1	repeat_region	9110272	9111167	.	.	.	X=Cluster535_149XXXXDNA-TcMar-Tc1;ID=Cluster535_149XXXXDNA-TcMar-Tc1;intact=TRUE
III	QG2082_V1	repeat_region	9111168	9111173	.	.	.	X=Cluster535_150XXXXDNA-TcMar-Tc1;ID=Cluster535_150XXXXDNA-TcMar-Tc1;intact=TRUE
III	QG2082_V1	repeat_region	9111174	9111310	.	.	.	X=Cluster535_150XXXXDNA-TcMar-Tc1;ID=Cluster535_150XXXXDNA-TcMar-Tc1;intact=TRUE
III	QG2082_V1	repeat_region	9112104	9112194	.	.	.	X=Cluster1376_571XXXXUnknown;ID=Cluster1376_571XXXXUnknown;intact=TRUE
III	QG2082_V1	repeat_region	9112724	9112767	.	.	.	X=Cluster416_34XXXXDNA-TcMar-Tc1;ID=Cluster416_34XXXXDNA-TcMar-Tc1;intact=TRUE
III	QG2082_V1	repeat_region	9113723	9113752	.	.	.	X=Cluster1323_328XXXXUnknown;ID=Cluster1323_328XXXXUnknown;intact=TRUE
III	QG2082_V1	repeat_region	9113753	9113800	.	.	.	X=Cluster434_1305XXXXDNA-TcMar-Tc1;ID=Cluster434_1305XXXXDNA-TcMar-Tc1;intact=TRUE
III	QG2082_V1	repeat_region	9113801	9113824	.	.	.	X=Cluster434_1305XXXXDNA-TcMar-Tc1;ID=Cluster434_1305XXXXDNA-TcMar-Tc1;intact=TRUE
III	QG2082_V1	CDS	9114425	9114871	.	-	0	ID=CBEC_564230;Parent=CBEC_564224
III	QG2082_V1	exon	9114425	9114871	.	-	.	ID=CBEC_564225;Parent=CBEC_564224
III	QG2082_V1	gene	9114425	9115655	.	-	.	ID=CBEC_564223;Name=EVM prediction III.2388
III	QG2082_V1	mRNA	9114425	9115655	.	-	.	ID=CBEC_564224;Parent=CBEC_564223;Name=EVM prediction III.2388;InterPro=IPR009003,IPR005514
III	QG2082_V1	repeat_region	9114575	9114634	.	.	.	X=TGGn_28XXXXSimple_repeat;ID=TGGn_28XXXXSimple_repeat;intact=TRUE
III	QG2082_V1	intron	9114872	9114917	.	-	2	Parent=CBEC_564224;ID=CBEC_564224_intron
III	QG2082_V1	CDS	9114918	9115000	.	-	2	ID=CBEC_564231;Parent=CBEC_564224
III	QG2082_V1	exon	9114918	9115000	.	-	.	ID=CBEC_564226;Parent=CBEC_564224
III	QG2082_V1	intron	9115001	9115043	.	-	2	Parent=CBEC_564224;ID=CBEC_564224_intron
III	QG2082_V1	CDS	9115044	9115181	.	-	2	ID=CBEC_564232;Parent=CBEC_564224
III	QG2082_V1	exon	9115044	9115181	.	-	.	ID=CBEC_564227;Parent=CBEC_564224
III	QG2082_V1	intron	9115182	9115389	.	-	2	Parent=CBEC_564224;ID=CBEC_564224_intron
III	QG2082_V1	CDS	9115390	9115497	.	-	2	ID=CBEC_564233;Parent=CBEC_564224
III	QG2082_V1	exon	9115390	9115497	.	-	.	ID=CBEC_564228;Parent=CBEC_564224
III	QG2082_V1	intron	9115498	9115543	.	-	0	Parent=CBEC_564224;ID=CBEC_564224_intron
III	QG2082_V1	CDS	9115544	9115655	.	-	0	ID=CBEC_564234;Parent=CBEC_564224
III	QG2082_V1	exon	9115544	9115655	.	-	.	ID=CBEC_564229;Parent=CBEC_564224
III	QG2082_V1	CDS	9116071	9116224	.	-	1	ID=CBEC_564252;Parent=CBEC_564246
III	QG2082_V1	exon	9116071	9116224	.	-	.	ID=CBEC_564247;Parent=CBEC_564246
III	QG2082_V1	gene	9116071	9117250	.	-	.	ID=CBEC_564245;Name=EVM prediction III.2389
III	QG2082_V1	mRNA	9116071	9117250	.	-	.	ID=CBEC_564246;Parent=CBEC_564245;Name=EVM prediction III.2389
III	QG2082_V1	intron	9116225	9116269	.	-	0	Parent=CBEC_564246;ID=CBEC_564246_intron
III	QG2082_V1	CDS	9116270	9116499	.	-	0	ID=CBEC_564253;Parent=CBEC_564246
III	QG2082_V1	exon	9116270	9116499	.	-	.	ID=CBEC_564248;Parent=CBEC_564246
III	QG2082_V1	intron	9116500	9116549	.	-	2	Parent=CBEC_564246;ID=CBEC_564246_intron
III	QG2082_V1	CDS	9116550	9116680	.	-	2	ID=CBEC_564254;Parent=CBEC_564246
III	QG2082_V1	exon	9116550	9116680	.	-	.	ID=CBEC_564249;Parent=CBEC_564246
III	QG2082_V1	intron	9116681	9116728	.	-	0	Parent=CBEC_564246;ID=CBEC_564246_intron
III	QG2082_V1	CDS	9116729	9116762	.	-	0	ID=CBEC_564255;Parent=CBEC_564246
III	QG2082_V1	exon	9116729	9116762	.	-	.	ID=CBEC_564250;Parent=CBEC_564246
III	QG2082_V1	intron	9116763	9117235	.	-	0	Parent=CBEC_564246;ID=CBEC_564246_intron
III	QG2082_V1	CDS	9117236	9117250	.	-	0	ID=CBEC_564256;Parent=CBEC_564246
III	QG2082_V1	exon	9117236	9117250	.	-	.	ID=CBEC_564251;Parent=CBEC_564246
III	QG2082_V1	CDS	9117466	9117487	.	+	0	ID=CBEC_564273;Parent=CBEC_564268
III	QG2082_V1	exon	9117466	9117487	.	+	.	ID=CBEC_564269;Parent=CBEC_564268
III	QG2082_V1	gene	9117466	9118649	.	+	.	ID=CBEC_564267;Name=EVM prediction III.2390
III	QG2082_V1	mRNA	9117466	9118649	.	+	.	ID=CBEC_564268;Parent=CBEC_564267;Name=EVM prediction III.2390
III	QG2082_V1	intron	9117488	9117535	.	+	2	Parent=CBEC_564268;ID=CBEC_564268_intron
III	QG2082_V1	CDS	9117536	9117637	.	+	2	ID=CBEC_564274;Parent=CBEC_564268
III	QG2082_V1	exon	9117536	9117637	.	+	.	ID=CBEC_564270;Parent=CBEC_564268
III	QG2082_V1	intron	9117638	9117679	.	+	2	Parent=CBEC_564268;ID=CBEC_564268_intron
III	QG2082_V1	CDS	9117680	9117877	.	+	2	ID=CBEC_564275;Parent=CBEC_564268
III	QG2082_V1	exon	9117680	9117877	.	+	.	ID=CBEC_564271;Parent=CBEC_564268
III	QG2082_V1	intron	9117878	9118428	.	+	2	Parent=CBEC_564268;ID=CBEC_564268_intron
III	QG2082_V1	CDS	9118429	9118649	.	+	2	ID=CBEC_564276;Parent=CBEC_564268
III	QG2082_V1	exon	9118429	9118649	.	+	.	ID=CBEC_564272;Parent=CBEC_564268
III	QG2082_V1	repeat_region	9118783	9119060	.	.	.	X=Cluster1218_1081XXXXUnknown;ID=Cluster1218_1081XXXXUnknown;intact=TRUE
III	QG2082_V1	CDS	9119827	9119851	.	-	1	ID=CBEC_564294;Parent=CBEC_564288
III	QG2082_V1	exon	9119827	9119851	.	-	.	ID=CBEC_564289;Parent=CBEC_564288
III	QG2082_V1	gene	9119827	9121048	.	-	.	ID=CBEC_564287;Name=EVM prediction III.2391
III	QG2082_V1	mRNA	9119827	9121048	.	-	.	ID=CBEC_564288;Parent=CBEC_564287;Name=EVM prediction III.2391
III	QG2082_V1	intron	9119852	9119952	.	-	0	Parent=CBEC_564288;ID=CBEC_564288_intron
III	QG2082_V1	CDS	9119953	9119987	.	-	0	ID=CBEC_564295;Parent=CBEC_564288
III	QG2082_V1	exon	9119953	9119987	.	-	.	ID=CBEC_564290;Parent=CBEC_564288
III	QG2082_V1	intron	9119988	9120151	.	-	1	Parent=CBEC_564288;ID=CBEC_564288_intron
III	QG2082_V1	CDS	9120152	9120290	.	-	1	ID=CBEC_564296;Parent=CBEC_564288
III	QG2082_V1	exon	9120152	9120290	.	-	.	ID=CBEC_564291;Parent=CBEC_564288
III	QG2082_V1	intron	9120291	9120631	.	-	0	Parent=CBEC_564288;ID=CBEC_564288_intron
III	QG2082_V1	repeat_region	9120342	9120408	.	.	.	X=Cluster1218_1082XXXXUnknown;ID=Cluster1218_1082XXXXUnknown;intact=TRUE
III	QG2082_V1	repeat_region	9120409	9120539	.	.	.	X=Cluster1218_1083XXXXUnknown;ID=Cluster1218_1083XXXXUnknown;intact=TRUE
III	QG2082_V1	repeat_region	9120540	9120617	.	.	.	X=Cluster1218_1083XXXXUnknown;ID=Cluster1218_1083XXXXUnknown;intact=TRUE
III	QG2082_V1	CDS	9120632	9120885	.	-	0	ID=CBEC_564297;Parent=CBEC_564288
III	QG2082_V1	exon	9120632	9120885	.	-	.	ID=CBEC_564292;Parent=CBEC_564288
III	QG2082_V1	intron	9120886	9120928	.	-	0	Parent=CBEC_564288;ID=CBEC_564288_intron
III	QG2082_V1	CDS	9120929	9121048	.	-	0	ID=CBEC_564298;Parent=CBEC_564288
III	QG2082_V1	exon	9120929	9121048	.	-	.	ID=CBEC_564293;Parent=CBEC_564288
III	QG2082_V1	repeat_region	9122218	9122302	.	.	.	X=Cluster1218_1084XXXXUnknown;ID=Cluster1218_1084XXXXUnknown;intact=TRUE
III	QG2082_V1	repeat_region	9122303	9122421	.	.	.	X=Cluster1218_1085XXXXUnknown;ID=Cluster1218_1085XXXXUnknown;intact=TRUE
III	QG2082_V1	repeat_region	9122422	9122823	.	.	.	X=Cluster1218_1085XXXXUnknown;ID=Cluster1218_1085XXXXUnknown;intact=TRUE
III	QG2082_V1	repeat_region	9123232	9123274	.	.	.	X=GA-rich_1052XXXXGA-rich;ID=GA-rich_1052XXXXGA-rich;intact=TRUE
III	QG2082_V1	repeat_region	9123595	9123670	.	.	.	X=Cluster1218_1086XXXXUnknown;ID=Cluster1218_1086XXXXUnknown;intact=TRUE
III	QG2082_V1	repeat_region	9123671	9123814	.	.	.	X=Cluster1218_1087XXXXUnknown;ID=Cluster1218_1087XXXXUnknown;intact=TRUE
III	QG2082_V1	repeat_region	9123815	9123892	.	.	.	X=Cluster1218_1087XXXXUnknown;ID=Cluster1218_1087XXXXUnknown;intact=TRUE
III	QG2082_V1	repeat_region	9124396	9124562	.	.	.	X=Cluster1328_498XXXXDNA-TcMar-Tc1;ID=Cluster1328_498XXXXDNA-TcMar-Tc1;intact=TRUE
III	QG2082_V1	repeat_region	9124563	9124676	.	.	.	X=Cluster1405_76XXXXDNA-TcMar-Tc1;ID=Cluster1405_76XXXXDNA-TcMar-Tc1;intact=TRUE
III	QG2082_V1	repeat_region	9124689	9124731	.	.	.	X=TTTTTAAn_23XXXXSimple_repeat;ID=TTTTTAAn_23XXXXSimple_repeat;intact=TRUE
III	QG2082_V1	repeat_region	9125028	9125115	.	.	.	X=Cluster1218_1088XXXXUnknown;ID=Cluster1218_1088XXXXUnknown;intact=TRUE
III	QG2082_V1	repeat_region	9125116	9125249	.	.	.	X=Cluster1218_1089XXXXUnknown;ID=Cluster1218_1089XXXXUnknown;intact=TRUE
III	QG2082_V1	repeat_region	9125250	9125328	.	.	.	X=Cluster1218_1089XXXXUnknown;ID=Cluster1218_1089XXXXUnknown;intact=TRUE
III	QG2082_V1	repeat_region	9125628	9125666	.	.	.	X=GA-rich_1053XXXXGA-rich;ID=GA-rich_1053XXXXGA-rich;intact=TRUE
III	QG2082_V1	repeat_region	9126011	9126743	.	.	.	X=Cluster1218_1090XXXXUnknown;ID=Cluster1218_1090XXXXUnknown;intact=TRUE
III	QG2082_V1	repeat_region	9127852	9127944	.	.	.	X=Cluster487_316XXXXDNA-TcMar-Tc1;ID=Cluster487_316XXXXDNA-TcMar-Tc1;intact=TRUE
III	QG2082_V1	exon	9128279	9128402	.	+	.	ID=CBEC_564311;Parent=CBEC_564310
III	QG2082_V1	five_prime_UTR	9128279	9128293	.	+	.	ID=CBEC_564321;Parent=CBEC_564310
III	QG2082_V1	gene	9128279	9129527	.	+	.	ID=CBEC_564309;Name=EVM prediction III.2392
III	QG2082_V1	mRNA	9128279	9129527	.	+	.	ID=CBEC_564310;Parent=CBEC_564309;Name=EVM prediction III.2392;InterPro=IPR005514
III	QG2082_V1	CDS	9128294	9128402	.	+	0	ID=CBEC_564316;Parent=CBEC_564310
III	QG2082_V1	intron	9128403	9128448	.	+	2	Parent=CBEC_564310;ID=CBEC_564310_intron
III	QG2082_V1	CDS	9128449	9128629	.	+	2	ID=CBEC_564317;Parent=CBEC_564310
III	QG2082_V1	exon	9128449	9128629	.	+	.	ID=CBEC_564312;Parent=CBEC_564310
III	QG2082_V1	intron	9128630	9128672	.	+	1	Parent=CBEC_564310;ID=CBEC_564310_intron
III	QG2082_V1	CDS	9128673	9128887	.	+	1	ID=CBEC_564318;Parent=CBEC_564310
III	QG2082_V1	exon	9128673	9128887	.	+	.	ID=CBEC_564313;Parent=CBEC_564310
III	QG2082_V1	intron	9128888	9128930	.	+	2	Parent=CBEC_564310;ID=CBEC_564310_intron
III	QG2082_V1	CDS	9128931	9129034	.	+	2	ID=CBEC_564319;Parent=CBEC_564310
III	QG2082_V1	exon	9128931	9129034	.	+	.	ID=CBEC_564314;Parent=CBEC_564310
III	QG2082_V1	intron	9129035	9129080	.	+	0	Parent=CBEC_564310;ID=CBEC_564310_intron
III	QG2082_V1	CDS	9129081	9129497	.	+	0	ID=CBEC_564320;Parent=CBEC_564310
III	QG2082_V1	exon	9129081	9129527	.	+	.	ID=CBEC_564315;Parent=CBEC_564310
III	QG2082_V1	repeat_region	9129306	9129342	.	.	.	X=CCAn_28XXXXSimple_repeat;ID=CCAn_28XXXXSimple_repeat;intact=TRUE
III	QG2082_V1	three_prime_UTR	9129498	9129527	.	+	.	ID=CBEC_564322;Parent=CBEC_564310
III	QG2082_V1	repeat_region	9130364	9130387	.	.	.	X=CTCn_57XXXXSimple_repeat;ID=CTCn_57XXXXSimple_repeat;intact=TRUE
III	QG2082_V1	CDS	9130846	9130948	.	+	0	ID=CBEC_564338;Parent=CBEC_564334
III	QG2082_V1	exon	9130846	9130948	.	+	.	ID=CBEC_564335;Parent=CBEC_564334
III	QG2082_V1	gene	9130846	9131549	.	+	.	ID=CBEC_564333;Name=EVM prediction III.2393
III	QG2082_V1	mRNA	9130846	9131549	.	+	.	ID=CBEC_564334;Parent=CBEC_564333;Name=EVM prediction III.2393;InterPro=IPR005514
III	QG2082_V1	intron	9130949	9130991	.	+	2	Parent=CBEC_564334;ID=CBEC_564334_intron
III	QG2082_V1	CDS	9130992	9131077	.	+	2	ID=CBEC_564339;Parent=CBEC_564334
III	QG2082_V1	exon	9130992	9131077	.	+	.	ID=CBEC_564336;Parent=CBEC_564334
III	QG2082_V1	intron	9131078	9131123	.	+	0	Parent=CBEC_564334;ID=CBEC_564334_intron
III	QG2082_V1	CDS	9131124	9131549	.	+	0	ID=CBEC_564340;Parent=CBEC_564334
III	QG2082_V1	exon	9131124	9131549	.	+	.	ID=CBEC_564337;Parent=CBEC_564334
III	QG2082_V1	repeat_region	9131352	9131399	.	.	.	X=CCACTAn_1XXXXSimple_repeat;ID=CCACTAn_1XXXXSimple_repeat;intact=TRUE
III	QG2082_V1	CDS	9132053	9132429	.	-	2	ID=CBEC_564355;Parent=CBEC_564352
III	QG2082_V1	exon	9132053	9132429	.	-	.	ID=CBEC_564353;Parent=CBEC_564352
III	QG2082_V1	gene	9132053	9132908	.	-	.	ID=CBEC_564351;Name=EVM prediction III.2394
III	QG2082_V1	mRNA	9132053	9132908	.	-	.	ID=CBEC_564352;Parent=CBEC_564351;Name=EVM prediction III.2394
III	QG2082_V1	repeat_region	9132283	9132403	.	.	.	X=GTGn_16XXXXSimple_repeat;ID=GTGn_16XXXXSimple_repeat;intact=TRUE
III	QG2082_V1	intron	9132430	9132838	.	-	0	Parent=CBEC_564352;ID=CBEC_564352_intron
III	QG2082_V1	repeat_region	9132496	9132572	.	.	.	X=Cluster1218_1091XXXXUnknown;ID=Cluster1218_1091XXXXUnknown;intact=TRUE
III	QG2082_V1	repeat_region	9132573	9132731	.	.	.	X=Cluster1218_1092XXXXUnknown;ID=Cluster1218_1092XXXXUnknown;intact=TRUE
III	QG2082_V1	repeat_region	9132732	9132820	.	.	.	X=Cluster1218_1092XXXXUnknown;ID=Cluster1218_1092XXXXUnknown;intact=TRUE
III	QG2082_V1	CDS	9132839	9132908	.	-	0	ID=CBEC_564356;Parent=CBEC_564352
III	QG2082_V1	exon	9132839	9132908	.	-	.	ID=CBEC_564354;Parent=CBEC_564352
III	QG2082_V1	CDS	9133340	9133573	.	+	0	ID=CBEC_564372;Parent=CBEC_564368
III	QG2082_V1	exon	9133340	9133573	.	+	.	ID=CBEC_564369;Parent=CBEC_564368
III	QG2082_V1	gene	9133340	9135540	.	+	.	ID=CBEC_564367;Name=EVM prediction III.2395;celegans_gene_ids=WBGene00012504,WBGene00013179,WBGene00013774,WBGene00138716;celegans_gene_names=clec-100,clec-108,clec-193,F17B5.10
III	QG2082_V1	mRNA	9133340	9135540	.	+	.	ID=CBEC_564368;Parent=CBEC_564367;Name=EVM prediction III.2395;InterPro=IPR001304,IPR016187,IPR016186
III	QG2082_V1	intron	9133574	9134119	.	+	0	Parent=CBEC_564368;ID=CBEC_564368_intron
III	QG2082_V1	repeat_region	9133694	9133726	.	.	.	X=Cluster1218_1093XXXXUnknown;ID=Cluster1218_1093XXXXUnknown;intact=TRUE
III	QG2082_V1	repeat_region	9133727	9133772	.	.	.	X=Cluster41_136XXXXDNA-TcMar-Tc1;ID=Cluster41_136XXXXDNA-TcMar-Tc1;intact=TRUE
III	QG2082_V1	repeat_region	9133773	9133922	.	.	.	X=Cluster1218_1094XXXXUnknown;ID=Cluster1218_1094XXXXUnknown;intact=TRUE
III	QG2082_V1	repeat_region	9133923	9133956	.	.	.	X=Cluster1218_1094XXXXUnknown;ID=Cluster1218_1094XXXXUnknown;intact=TRUE
III	QG2082_V1	repeat_region	9133957	9134012	.	.	.	X=Cluster1218_1094XXXXUnknown;ID=Cluster1218_1094XXXXUnknown;intact=TRUE
III	QG2082_V1	CDS	9134120	9134394	.	+	0	ID=CBEC_564373;Parent=CBEC_564368
III	QG2082_V1	exon	9134120	9134394	.	+	.	ID=CBEC_564370;Parent=CBEC_564368
III	QG2082_V1	intron	9134395	9135377	.	+	1	Parent=CBEC_564368;ID=CBEC_564368_intron
III	QG2082_V1	repeat_region	9134465	9134568	.	.	.	X=Cluster305_2462XXXXDNA-TcMar-Tc1;ID=Cluster305_2462XXXXDNA-TcMar-Tc1;intact=TRUE
III	QG2082_V1	repeat_region	9134569	9134621	.	.	.	X=Cluster659_419XXXXUnknown;ID=Cluster659_419XXXXUnknown;intact=TRUE
III	QG2082_V1	repeat_region	9134622	9134639	.	.	.	X=Cluster659_419XXXXUnknown;ID=Cluster659_419XXXXUnknown;intact=TRUE
III	QG2082_V1	CDS	9135378	9135540	.	+	1	ID=CBEC_564374;Parent=CBEC_564368
III	QG2082_V1	exon	9135378	9135540	.	+	.	ID=CBEC_564371;Parent=CBEC_564368
III	QG2082_V1	repeat_region	9136385	9136536	.	.	.	X=Cluster305_2463XXXXDNA-TcMar-Tc1;ID=Cluster305_2463XXXXDNA-TcMar-Tc1;intact=TRUE
III	QG2082_V1	repeat_region	9136694	9136995	.	.	.	X=Cluster106_87XXXXUnknown;ID=Cluster106_87XXXXUnknown;intact=TRUE
III	QG2082_V1	CDS	9137489	9137557	.	+	0	ID=CBEC_564390;Parent=CBEC_564386
III	QG2082_V1	exon	9137489	9137557	.	+	.	ID=CBEC_564387;Parent=CBEC_564386
III	QG2082_V1	gene	9137489	9139247	.	+	.	ID=CBEC_564385;Name=EVM prediction III.2396
III	QG2082_V1	mRNA	9137489	9139247	.	+	.	ID=CBEC_564386;Parent=CBEC_564385;Name=EVM prediction III.2396
III	QG2082_V1	intron	9137558	9138577	.	+	0	Parent=CBEC_564386;ID=CBEC_564386_intron
III	QG2082_V1	CDS	9138578	9138773	.	+	0	ID=CBEC_564391;Parent=CBEC_564386
III	QG2082_V1	exon	9138578	9138773	.	+	.	ID=CBEC_564388;Parent=CBEC_564386
III	QG2082_V1	intron	9138774	9139134	.	+	2	Parent=CBEC_564386;ID=CBEC_564386_intron
III	QG2082_V1	CDS	9139135	9139247	.	+	2	ID=CBEC_564392;Parent=CBEC_564386
III	QG2082_V1	exon	9139135	9139247	.	+	.	ID=CBEC_564389;Parent=CBEC_564386
III	QG2082_V1	repeat_region	9140647	9140712	.	.	.	X=A-rich_1334XXXXA-rich;ID=A-rich_1334XXXXA-rich;intact=TRUE
III	QG2082_V1	repeat_region	9141317	9141428	.	.	.	X=Cluster305_2464XXXXDNA-TcMar-Tc1;ID=Cluster305_2464XXXXDNA-TcMar-Tc1;intact=TRUE
III	QG2082_V1	repeat_region	9142079	9142173	.	.	.	X=Cluster1111_180XXXXUnknown;ID=Cluster1111_180XXXXUnknown;intact=TRUE
III	QG2082_V1	repeat_region	9142250	9142354	.	.	.	X=Cluster1111_181XXXXUnknown;ID=Cluster1111_181XXXXUnknown;intact=TRUE
III	QG2082_V1	repeat_region	9142897	9142922	.	.	.	X=Cluster1323_329XXXXUnknown;ID=Cluster1323_329XXXXUnknown;intact=TRUE
III	QG2082_V1	repeat_region	9142923	9143296	.	.	.	X=Cluster434_1306XXXXDNA-TcMar-Tc1;ID=Cluster434_1306XXXXDNA-TcMar-Tc1;intact=TRUE
III	QG2082_V1	repeat_region	9143297	9143389	.	.	.	X=Cluster861_61XXXXDNA-TcMar-Tc1;ID=Cluster861_61XXXXDNA-TcMar-Tc1;intact=TRUE
III	QG2082_V1	CDS	9143426	9143656	.	-	0	ID=CBEC_564407;Parent=CBEC_564404
III	QG2082_V1	exon	9143426	9143656	.	-	.	ID=CBEC_564405;Parent=CBEC_564404
III	QG2082_V1	gene	9143426	9143708	.	-	.	ID=CBEC_564403;Name=EVM prediction III.2397
III	QG2082_V1	mRNA	9143426	9143708	.	-	.	ID=CBEC_564404;Parent=CBEC_564403;Name=EVM prediction III.2397
III	QG2082_V1	intron	9143657	9143702	.	-	0	Parent=CBEC_564404;ID=CBEC_564404_intron
III	QG2082_V1	CDS	9143703	9143708	.	-	0	ID=CBEC_564408;Parent=CBEC_564404
III	QG2082_V1	exon	9143703	9143708	.	-	.	ID=CBEC_564406;Parent=CBEC_564404
III	QG2082_V1	CDS	9144344	9144528	.	-	2	ID=CBEC_564425;Parent=CBEC_564420
III	QG2082_V1	exon	9144344	9144528	.	-	.	ID=CBEC_564421;Parent=CBEC_564420
III	QG2082_V1	gene	9144344	9145628	.	-	.	ID=CBEC_564419;Name=EVM prediction III.2398
III	QG2082_V1	mRNA	9144344	9145628	.	-	.	ID=CBEC_564420;Parent=CBEC_564419;Name=EVM prediction III.2398
III	QG2082_V1	intron	9144529	9144737	.	-	0	Parent=CBEC_564420;ID=CBEC_564420_intron
III	QG2082_V1	repeat_region	9144585	9144618	.	.	.	X=GA-rich_1054XXXXGA-rich;ID=GA-rich_1054XXXXGA-rich;intact=TRUE
III	QG2082_V1	CDS	9144738	9144837	.	-	0	ID=CBEC_564426;Parent=CBEC_564420
III	QG2082_V1	exon	9144738	9144837	.	-	.	ID=CBEC_564422;Parent=CBEC_564420
III	QG2082_V1	intron	9144838	9145433	.	-	0	Parent=CBEC_564420;ID=CBEC_564420_intron
III	QG2082_V1	repeat_region	9145311	9145339	.	.	.	X=A-rich_1335XXXXA-rich;ID=A-rich_1335XXXXA-rich;intact=TRUE
III	QG2082_V1	CDS	9145434	9145550	.	-	0	ID=CBEC_564427;Parent=CBEC_564420
III	QG2082_V1	exon	9145434	9145550	.	-	.	ID=CBEC_564423;Parent=CBEC_564420
III	QG2082_V1	intron	9145551	9145604	.	-	0	Parent=CBEC_564420;ID=CBEC_564420_intron
III	QG2082_V1	CDS	9145605	9145628	.	-	0	ID=CBEC_564428;Parent=CBEC_564420
III	QG2082_V1	exon	9145605	9145628	.	-	.	ID=CBEC_564424;Parent=CBEC_564420
III	QG2082_V1	repeat_region	9145739	9145778	.	.	.	X=TATCAATn_1XXXXSimple_repeat;ID=TATCAATn_1XXXXSimple_repeat;intact=TRUE
III	QG2082_V1	repeat_region	9146888	9146968	.	.	.	X=Cluster237_341XXXXUnknown;ID=Cluster237_341XXXXUnknown;intact=TRUE
III	QG2082_V1	CDS	9147613	9147779	.	-	2	ID=CBEC_564447;Parent=CBEC_564440
III	QG2082_V1	exon	9147613	9147779	.	-	.	ID=CBEC_564441;Parent=CBEC_564440
III	QG2082_V1	gene	9147613	9150221	.	-	.	ID=CBEC_564439;Name=EVM prediction III.2399;celegans_gene_ids=WBGene00018152;celegans_gene_names=acs-4
III	QG2082_V1	mRNA	9147613	9150221	.	-	.	ID=CBEC_564440;Parent=CBEC_564439;Name=EVM prediction III.2399;InterPro=IPR045851,IPR042099,IPR000873,IPR020845
III	QG2082_V1	intron	9147780	9147829	.	-	1	Parent=CBEC_564440;ID=CBEC_564440_intron
III	QG2082_V1	CDS	9147830	9148101	.	-	1	ID=CBEC_564448;Parent=CBEC_564440
III	QG2082_V1	exon	9147830	9148101	.	-	.	ID=CBEC_564442;Parent=CBEC_564440
III	QG2082_V1	intron	9148102	9148150	.	-	0	Parent=CBEC_564440;ID=CBEC_564440_intron
III	QG2082_V1	CDS	9148151	9148836	.	-	0	ID=CBEC_564449;Parent=CBEC_564440
III	QG2082_V1	exon	9148151	9148836	.	-	.	ID=CBEC_564443;Parent=CBEC_564440
III	QG2082_V1	intron	9148837	9148887	.	-	0	Parent=CBEC_564440;ID=CBEC_564440_intron
III	QG2082_V1	CDS	9148888	9149667	.	-	0	ID=CBEC_564450;Parent=CBEC_564440
III	QG2082_V1	exon	9148888	9149667	.	-	.	ID=CBEC_564444;Parent=CBEC_564440
III	QG2082_V1	intron	9149668	9149713	.	-	0	Parent=CBEC_564440;ID=CBEC_564440_intron
III	QG2082_V1	CDS	9149714	9149950	.	-	0	ID=CBEC_564451;Parent=CBEC_564440
III	QG2082_V1	exon	9149714	9149950	.	-	.	ID=CBEC_564445;Parent=CBEC_564440
III	QG2082_V1	intron	9149951	9150167	.	-	0	Parent=CBEC_564440;ID=CBEC_564440_intron
III	QG2082_V1	CDS	9150168	9150221	.	-	0	ID=CBEC_564452;Parent=CBEC_564440
III	QG2082_V1	exon	9150168	9150221	.	-	.	ID=CBEC_564446;Parent=CBEC_564440
III	QG2082_V1	repeat_region	9150941	9151040	.	.	.	X=Cluster851_482XXXXDNA-CMC-Chapaev;ID=Cluster851_482XXXXDNA-CMC-Chapaev;intact=TRUE
III	QG2082_V1	repeat_region	9153145	9153257	.	.	.	X=Cluster1026_475XXXXDNA-CMC-Chapaev;ID=Cluster1026_475XXXXDNA-CMC-Chapaev;intact=TRUE
III	QG2082_V1	repeat_region	9153739	9153777	.	.	.	X=A-rich_1336XXXXA-rich;ID=A-rich_1336XXXXA-rich;intact=TRUE
III	QG2082_V1	CDS	9154082	9154156	.	-	0	ID=CBEC_564474;Parent=CBEC_564464
III	QG2082_V1	exon	9154082	9154156	.	-	.	ID=CBEC_564465;Parent=CBEC_564464
III	QG2082_V1	gene	9154082	9163773	.	-	.	ID=CBEC_564463;Name=EVM prediction III.2400;celegans_gene_ids=WBGene00019400;celegans_gene_names=K04G7.1
III	QG2082_V1	mRNA	9154082	9163773	.	-	.	ID=CBEC_564464;Parent=CBEC_564463;Name=EVM prediction III.2400;InterPro=IPR041588
III	QG2082_V1	intron	9154157	9154357	.	-	0	Parent=CBEC_564464;ID=CBEC_564464_intron
III	QG2082_V1	CDS	9154358	9154489	.	-	0	ID=CBEC_564475;Parent=CBEC_564464
III	QG2082_V1	exon	9154358	9154489	.	-	.	ID=CBEC_564466;Parent=CBEC_564464
III	QG2082_V1	intron	9154490	9155513	.	-	2	Parent=CBEC_564464;ID=CBEC_564464_intron
III	QG2082_V1	repeat_region	9154607	9155143	.	.	.	X=Cluster413_21XXXXDNA-TcMar-Tc1;ID=Cluster413_21XXXXDNA-TcMar-Tc1;intact=TRUE
III	QG2082_V1	CDS	9155514	9155656	.	-	2	ID=CBEC_564476;Parent=CBEC_564464
III	QG2082_V1	exon	9155514	9155656	.	-	.	ID=CBEC_564467;Parent=CBEC_564464
III	QG2082_V1	intron	9155657	9157128	.	-	0	Parent=CBEC_564464;ID=CBEC_564464_intron
III	QG2082_V1	repeat_region	9156397	9156607	.	.	.	X=Cluster1245_23XXXXDNA-TcMar-Tc1;ID=Cluster1245_23XXXXDNA-TcMar-Tc1;intact=TRUE
III	QG2082_V1	CDS	9157129	9157402	.	-	0	ID=CBEC_564477;Parent=CBEC_564464
III	QG2082_V1	exon	9157129	9157402	.	-	.	ID=CBEC_564468;Parent=CBEC_564464
III	QG2082_V1	intron	9157403	9158375	.	-	0	Parent=CBEC_564464;ID=CBEC_564464_intron
III	QG2082_V1	repeat_region	9157942	9158318	.	.	.	X=Cluster95_234XXXXUnknown;ID=Cluster95_234XXXXUnknown;intact=TRUE
III	QG2082_V1	repeat_region	9158338	9158370	.	.	.	X=A-rich_1337XXXXA-rich;ID=A-rich_1337XXXXA-rich;intact=TRUE
III	QG2082_V1	CDS	9158376	9158678	.	-	0	ID=CBEC_564478;Parent=CBEC_564464
III	QG2082_V1	exon	9158376	9158678	.	-	.	ID=CBEC_564469;Parent=CBEC_564464
III	QG2082_V1	intron	9158679	9160488	.	-	1	Parent=CBEC_564464;ID=CBEC_564464_intron
III	QG2082_V1	CDS	9160489	9160804	.	-	1	ID=CBEC_564479;Parent=CBEC_564464
III	QG2082_V1	exon	9160489	9160804	.	-	.	ID=CBEC_564470;Parent=CBEC_564464
III	QG2082_V1	intron	9160805	9162370	.	-	1	Parent=CBEC_564464;ID=CBEC_564464_intron
III	QG2082_V1	repeat_region	9161437	9161857	.	.	.	X=Cluster1497_71XXXXDNA-TcMar-Tc1;ID=Cluster1497_71XXXXDNA-TcMar-Tc1;intact=TRUE
III	QG2082_V1	repeat_region	9161867	9161916	.	.	.	X=A-rich_1338XXXXA-rich;ID=A-rich_1338XXXXA-rich;intact=TRUE
III	QG2082_V1	repeat_region	9162187	9162257	.	.	.	X=Cluster59_458XXXXDNA-CMC-Chapaev;ID=Cluster59_458XXXXDNA-CMC-Chapaev;intact=TRUE
III	QG2082_V1	CDS	9162371	9162601	.	-	1	ID=CBEC_564480;Parent=CBEC_564464
III	QG2082_V1	exon	9162371	9162601	.	-	.	ID=CBEC_564471;Parent=CBEC_564464
III	QG2082_V1	intron	9162602	9162656	.	-	0	Parent=CBEC_564464;ID=CBEC_564464_intron
III	QG2082_V1	CDS	9162657	9162772	.	-	0	ID=CBEC_564481;Parent=CBEC_564464
III	QG2082_V1	exon	9162657	9162772	.	-	.	ID=CBEC_564472;Parent=CBEC_564464
III	QG2082_V1	intron	9162773	9163683	.	-	0	Parent=CBEC_564464;ID=CBEC_564464_intron
III	QG2082_V1	repeat_region	9163001	9163045	.	.	.	X=TTTTTAAn_24XXXXSimple_repeat;ID=TTTTTAAn_24XXXXSimple_repeat;intact=TRUE
III	QG2082_V1	CDS	9163684	9163773	.	-	0	ID=CBEC_564482;Parent=CBEC_564464
III	QG2082_V1	exon	9163684	9163773	.	-	.	ID=CBEC_564473;Parent=CBEC_564464
III	QG2082_V1	repeat_region	9163794	9163854	.	.	.	X=A-rich_1339XXXXA-rich;ID=A-rich_1339XXXXA-rich;intact=TRUE
III	QG2082_V1	CDS	9164752	9164868	.	+	0	ID=CBEC_564499;Parent=CBEC_564494
III	QG2082_V1	exon	9164752	9164868	.	+	.	ID=CBEC_564495;Parent=CBEC_564494
III	QG2082_V1	gene	9164752	9165676	.	+	.	ID=CBEC_564493;Name=EVM prediction III.2401;celegans_gene_ids=WBGene00019402;celegans_gene_names=syf-2
III	QG2082_V1	mRNA	9164752	9165676	.	+	.	ID=CBEC_564494;Parent=CBEC_564493;Name=EVM prediction III.2401;InterPro=IPR013260
III	QG2082_V1	intron	9164869	9164917	.	+	0	Parent=CBEC_564494;ID=CBEC_564494_intron
III	QG2082_V1	CDS	9164918	9165045	.	+	0	ID=CBEC_564500;Parent=CBEC_564494
III	QG2082_V1	exon	9164918	9165045	.	+	.	ID=CBEC_564496;Parent=CBEC_564494
III	QG2082_V1	intron	9165046	9165123	.	+	1	Parent=CBEC_564494;ID=CBEC_564494_intron
III	QG2082_V1	CDS	9165124	9165347	.	+	1	ID=CBEC_564501;Parent=CBEC_564494
III	QG2082_V1	exon	9165124	9165347	.	+	.	ID=CBEC_564497;Parent=CBEC_564494
III	QG2082_V1	intron	9165348	9165452	.	+	2	Parent=CBEC_564494;ID=CBEC_564494_intron
III	QG2082_V1	CDS	9165453	9165676	.	+	2	ID=CBEC_564502;Parent=CBEC_564494
III	QG2082_V1	exon	9165453	9165676	.	+	.	ID=CBEC_564498;Parent=CBEC_564494
III	QG2082_V1	repeat_region	9165692	9166016	.	.	.	X=Cluster851_483XXXXDNA-CMC-Chapaev;ID=Cluster851_483XXXXDNA-CMC-Chapaev;intact=TRUE
III	QG2082_V1	CDS	9166121	9166270	.	+	0	ID=CBEC_564521;Parent=CBEC_564514
III	QG2082_V1	exon	9166121	9166270	.	+	.	ID=CBEC_564515;Parent=CBEC_564514
III	QG2082_V1	gene	9166121	9170372	.	+	.	ID=CBEC_564513;Name=EVM prediction III.2402;celegans_gene_ids=WBGene00004390;celegans_gene_names=rnp-7
III	QG2082_V1	mRNA	9166121	9170372	.	+	.	ID=CBEC_564514;Parent=CBEC_564513;Name=EVM prediction III.2402;InterPro=IPR012677,IPR022023,IPR000504,IPR035979,IPR034143;Gene_Ontology=GO:0003723,GO:0003676,GO:0030619
III	QG2082_V1	intron	9166271	9166946	.	+	0	Parent=CBEC_564514;ID=CBEC_564514_intron
III	QG2082_V1	CDS	9166947	9167129	.	+	0	ID=CBEC_564522;Parent=CBEC_564514
III	QG2082_V1	exon	9166947	9167129	.	+	.	ID=CBEC_564516;Parent=CBEC_564514
III	QG2082_V1	intron	9167130	9167179	.	+	0	Parent=CBEC_564514;ID=CBEC_564514_intron
III	QG2082_V1	CDS	9167180	9167242	.	+	0	ID=CBEC_564523;Parent=CBEC_564514
III	QG2082_V1	exon	9167180	9167242	.	+	.	ID=CBEC_564517;Parent=CBEC_564514
III	QG2082_V1	intron	9167243	9167670	.	+	0	Parent=CBEC_564514;ID=CBEC_564514_intron
III	QG2082_V1	CDS	9167671	9167749	.	+	0	ID=CBEC_564524;Parent=CBEC_564514
III	QG2082_V1	exon	9167671	9167749	.	+	.	ID=CBEC_564518;Parent=CBEC_564514
III	QG2082_V1	intron	9167750	9168955	.	+	2	Parent=CBEC_564514;ID=CBEC_564514_intron
III	QG2082_V1	CDS	9168956	9169286	.	+	2	ID=CBEC_564525;Parent=CBEC_564514
III	QG2082_V1	exon	9168956	9169286	.	+	.	ID=CBEC_564519;Parent=CBEC_564514
III	QG2082_V1	repeat_region	9169143	9169198	.	.	.	X=G-rich_55XXXXG-rich;ID=G-rich_55XXXXG-rich;intact=TRUE
III	QG2082_V1	intron	9169287	9170170	.	+	1	Parent=CBEC_564514;ID=CBEC_564514_intron
III	QG2082_V1	CDS	9170171	9170372	.	+	1	ID=CBEC_564526;Parent=CBEC_564514
III	QG2082_V1	exon	9170171	9170372	.	+	.	ID=CBEC_564520;Parent=CBEC_564514
III	QG2082_V1	repeat_region	9170172	9170248	.	.	.	X=GGTn_15XXXXSimple_repeat;ID=GGTn_15XXXXSimple_repeat;intact=TRUE
III	QG2082_V1	repeat_region	9170371	9170423	.	.	.	X=Cluster1191_93XXXXUnknown;ID=Cluster1191_93XXXXUnknown;intact=TRUE
III	QG2082_V1	repeat_region	9170507	9170545	.	.	.	X=TCAATTn_3XXXXSimple_repeat;ID=TCAATTn_3XXXXSimple_repeat;intact=TRUE
III	QG2082_V1	exon	9171134	9171253	.	+	.	ID=CBEC_564539;Parent=CBEC_564538
III	QG2082_V1	five_prime_UTR	9171134	9171140	.	+	.	ID=CBEC_564559;Parent=CBEC_564538
III	QG2082_V1	gene	9171134	9177231	.	+	.	ID=CBEC_564537;Name=EVM prediction III.2403;celegans_gene_ids=WBGene00019401;celegans_gene_names=nuo-4
III	QG2082_V1	mRNA	9171134	9177231	.	+	.	ID=CBEC_564538;Parent=CBEC_564537;Name=EVM prediction III.2403;InterPro=IPR027417,IPR031314,IPR015828;Gene_Ontology=GO:0006120
III	QG2082_V1	CDS	9171141	9171253	.	+	0	ID=CBEC_564549;Parent=CBEC_564538
III	QG2082_V1	intron	9171254	9171892	.	+	1	Parent=CBEC_564538;ID=CBEC_564538_intron
III	QG2082_V1	repeat_region	9171808	9171825	.	.	.	X=Tn_385XXXXSimple_repeat;ID=Tn_385XXXXSimple_repeat;intact=TRUE
III	QG2082_V1	CDS	9171893	9172151	.	+	1	ID=CBEC_564550;Parent=CBEC_564538
III	QG2082_V1	exon	9171893	9172151	.	+	.	ID=CBEC_564540;Parent=CBEC_564538
III	QG2082_V1	intron	9172152	9172970	.	+	0	Parent=CBEC_564538;ID=CBEC_564538_intron
III	QG2082_V1	CDS	9172971	9173112	.	+	0	ID=CBEC_564551;Parent=CBEC_564538
III	QG2082_V1	exon	9172971	9173112	.	+	.	ID=CBEC_564541;Parent=CBEC_564538
III	QG2082_V1	intron	9173113	9173670	.	+	2	Parent=CBEC_564538;ID=CBEC_564538_intron
III	QG2082_V1	repeat_region	9173113	9173666	.	.	.	X=Cluster851_484XXXXDNA-CMC-Chapaev;ID=Cluster851_484XXXXDNA-CMC-Chapaev;intact=TRUE
III	QG2082_V1	CDS	9173671	9173757	.	+	2	ID=CBEC_564552;Parent=CBEC_564538
III	QG2082_V1	exon	9173671	9173757	.	+	.	ID=CBEC_564542;Parent=CBEC_564538
III	QG2082_V1	intron	9173758	9173805	.	+	2	Parent=CBEC_564538;ID=CBEC_564538_intron
III	QG2082_V1	CDS	9173806	9173930	.	+	2	ID=CBEC_564553;Parent=CBEC_564538
III	QG2082_V1	exon	9173806	9173930	.	+	.	ID=CBEC_564543;Parent=CBEC_564538
III	QG2082_V1	intron	9173931	9174589	.	+	0	Parent=CBEC_564538;ID=CBEC_564538_intron
III	QG2082_V1	CDS	9174590	9174733	.	+	0	ID=CBEC_564554;Parent=CBEC_564538
III	QG2082_V1	exon	9174590	9174733	.	+	.	ID=CBEC_564544;Parent=CBEC_564538
III	QG2082_V1	intron	9174734	9175136	.	+	0	Parent=CBEC_564538;ID=CBEC_564538_intron
III	QG2082_V1	repeat_region	9174930	9174968	.	.	.	X=AATTTGAn_1XXXXSimple_repeat;ID=AATTTGAn_1XXXXSimple_repeat;intact=TRUE
III	QG2082_V1	CDS	9175137	9175243	.	+	0	ID=CBEC_564555;Parent=CBEC_564538
III	QG2082_V1	exon	9175137	9175243	.	+	.	ID=CBEC_564545;Parent=CBEC_564538
III	QG2082_V1	intron	9175244	9175512	.	+	1	Parent=CBEC_564538;ID=CBEC_564538_intron
III	QG2082_V1	repeat_region	9175419	9175456	.	.	.	X=TGAATTTn_3XXXXSimple_repeat;ID=TGAATTTn_3XXXXSimple_repeat;intact=TRUE
III	QG2082_V1	CDS	9175513	9175570	.	+	1	ID=CBEC_564556;Parent=CBEC_564538
III	QG2082_V1	exon	9175513	9175570	.	+	.	ID=CBEC_564546;Parent=CBEC_564538
III	QG2082_V1	intron	9175571	9176023	.	+	0	Parent=CBEC_564538;ID=CBEC_564538_intron
III	QG2082_V1	CDS	9176024	9176187	.	+	0	ID=CBEC_564557;Parent=CBEC_564538
III	QG2082_V1	exon	9176024	9176187	.	+	.	ID=CBEC_564547;Parent=CBEC_564538
III	QG2082_V1	intron	9176188	9176951	.	+	1	Parent=CBEC_564538;ID=CBEC_564538_intron
III	QG2082_V1	CDS	9176952	9177063	.	+	1	ID=CBEC_564558;Parent=CBEC_564538
III	QG2082_V1	exon	9176952	9177231	.	+	.	ID=CBEC_564548;Parent=CBEC_564538
III	QG2082_V1	three_prime_UTR	9177064	9177231	.	+	.	ID=CBEC_564560;Parent=CBEC_564538
III	QG2082_V1	repeat_region	9177500	9177742	.	.	.	X=Cluster1387_177XXXXDNA-TcMar-Tc1;ID=Cluster1387_177XXXXDNA-TcMar-Tc1;intact=TRUE
III	QG2082_V1	repeat_region	9177900	9177929	.	.	.	X=Cluster1097_18XXXXDNA-PiggyBac;ID=Cluster1097_18XXXXDNA-PiggyBac;intact=TRUE
III	QG2082_V1	repeat_region	9178172	9178227	.	.	.	X=GA-rich_1055XXXXGA-rich;ID=GA-rich_1055XXXXGA-rich;intact=TRUE
III	QG2082_V1	repeat_region	9178238	9178310	.	.	.	X=TCTn_297XXXXSimple_repeat;ID=TCTn_297XXXXSimple_repeat;intact=TRUE
III	QG2082_V1	repeat_region	9178345	9178370	.	.	.	X=GAAn_138XXXXSimple_repeat;ID=GAAn_138XXXXSimple_repeat;intact=TRUE
III	QG2082_V1	repeat_region	9178834	9178878	.	.	.	X=Cluster1252_1XXXXDNA-CMC-Chapaev;ID=Cluster1252_1XXXXDNA-CMC-Chapaev;intact=TRUE
III	QG2082_V1	repeat_region	9178976	9179057	.	.	.	X=Cluster305_2465XXXXDNA-TcMar-Tc1;ID=Cluster305_2465XXXXDNA-TcMar-Tc1;intact=TRUE
III	QG2082_V1	repeat_region	9179229	9179240	.	.	.	X=Cluster305_2466XXXXDNA-TcMar-Tc1;ID=Cluster305_2466XXXXDNA-TcMar-Tc1;intact=TRUE
III	QG2082_V1	repeat_region	9179241	9179284	.	.	.	X=Cluster659_420XXXXUnknown;ID=Cluster659_420XXXXUnknown;intact=TRUE
III	QG2082_V1	repeat_region	9179285	9179302	.	.	.	X=Cluster1026_476XXXXDNA-CMC-Chapaev;ID=Cluster1026_476XXXXDNA-CMC-Chapaev;intact=TRUE
III	QG2082_V1	repeat_region	9179303	9179308	.	.	.	X=Cluster1026_476XXXXDNA-CMC-Chapaev;ID=Cluster1026_476XXXXDNA-CMC-Chapaev;intact=TRUE
III	QG2082_V1	repeat_region	9179309	9179361	.	.	.	X=Cluster1026_476XXXXDNA-CMC-Chapaev;ID=Cluster1026_476XXXXDNA-CMC-Chapaev;intact=TRUE
III	QG2082_V1	repeat_region	9181357	9181370	.	.	.	X=Cluster659_421XXXXUnknown;ID=Cluster659_421XXXXUnknown;intact=TRUE
III	QG2082_V1	repeat_region	9181371	9181447	.	.	.	X=Cluster305_2467XXXXDNA-TcMar-Tc1;ID=Cluster305_2467XXXXDNA-TcMar-Tc1;intact=TRUE
III	QG2082_V1	repeat_region	9181486	9181562	.	.	.	X=Cluster305_2468XXXXDNA-TcMar-Tc1;ID=Cluster305_2468XXXXDNA-TcMar-Tc1;intact=TRUE
III	QG2082_V1	repeat_region	9181563	9181591	.	.	.	X=Cluster305_2469XXXXDNA-TcMar-Tc1;ID=Cluster305_2469XXXXDNA-TcMar-Tc1;intact=TRUE
III	QG2082_V1	repeat_region	9181972	9182065	.	.	.	X=Cluster54_562XXXXDNA-CMC-Chapaev;ID=Cluster54_562XXXXDNA-CMC-Chapaev;intact=TRUE
III	QG2082_V1	repeat_region	9182081	9182126	.	.	.	X=Cluster433_54XXXXDNA-TcMar-Tc1;ID=Cluster433_54XXXXDNA-TcMar-Tc1;intact=TRUE
III	QG2082_V1	repeat_region	9182127	9182328	.	.	.	X=Cluster305_2470XXXXDNA-TcMar-Tc1;ID=Cluster305_2470XXXXDNA-TcMar-Tc1;intact=TRUE
III	QG2082_V1	repeat_region	9183412	9183539	.	.	.	X=Cluster1193_96XXXXDNA-CMC-Chapaev;ID=Cluster1193_96XXXXDNA-CMC-Chapaev;intact=TRUE
III	QG2082_V1	repeat_region	9183811	9183955	.	.	.	X=Cluster851_485XXXXDNA-CMC-Chapaev;ID=Cluster851_485XXXXDNA-CMC-Chapaev;intact=TRUE
III	QG2082_V1	CDS	9184056	9184094	.	+	0	ID=CBEC_564594;Parent=CBEC_564572
III	QG2082_V1	exon	9184056	9184094	.	+	.	ID=CBEC_564573;Parent=CBEC_564572
III	QG2082_V1	gene	9184056	9206576	.	+	.	ID=CBEC_564571;Name=EVM prediction III.2404;celegans_gene_ids=WBGene00003858;celegans_gene_names=ogt-1
III	QG2082_V1	mRNA	9184056	9206576	.	+	.	ID=CBEC_564572;Parent=CBEC_564571;Name=EVM prediction III.2404;InterPro=IPR019734,IPR011990,IPR001440,IPR029489;Gene_Ontology=GO:0005515
III	QG2082_V1	intron	9184095	9184344	.	+	0	Parent=CBEC_564572;ID=CBEC_564572_intron
III	QG2082_V1	CDS	9184345	9184506	.	+	0	ID=CBEC_564595;Parent=CBEC_564572
III	QG2082_V1	exon	9184345	9184506	.	+	.	ID=CBEC_564574;Parent=CBEC_564572
III	QG2082_V1	intron	9184507	9188606	.	+	0	Parent=CBEC_564572;ID=CBEC_564572_intron
III	QG2082_V1	repeat_region	9184660	9185089	.	.	.	X=Cluster979_172XXXXDNA-TcMar-Tc1;ID=Cluster979_172XXXXDNA-TcMar-Tc1;intact=TRUE
III	QG2082_V1	repeat_region	9185133	9186053	.	.	.	X=Cluster532_102XXXXDNA-TcMar-Tc1;ID=Cluster532_102XXXXDNA-TcMar-Tc1;intact=TRUE
III	QG2082_V1	repeat_region	9186054	9186337	.	.	.	X=Cluster979_173XXXXDNA-TcMar-Tc1;ID=Cluster979_173XXXXDNA-TcMar-Tc1;intact=TRUE
III	QG2082_V1	repeat_region	9186338	9186474	.	.	.	X=Cluster979_173XXXXDNA-TcMar-Tc1;ID=Cluster979_173XXXXDNA-TcMar-Tc1;intact=TRUE
III	QG2082_V1	repeat_region	9187448	9187490	.	.	.	X=GA-rich_1056XXXXGA-rich;ID=GA-rich_1056XXXXGA-rich;intact=TRUE
III	QG2082_V1	repeat_region	9187494	9187531	.	.	.	X=TCATTAn_5XXXXSimple_repeat;ID=TCATTAn_5XXXXSimple_repeat;intact=TRUE
III	QG2082_V1	CDS	9188607	9188778	.	+	0	ID=CBEC_564596;Parent=CBEC_564572
III	QG2082_V1	exon	9188607	9188778	.	+	.	ID=CBEC_564575;Parent=CBEC_564572
III	QG2082_V1	intron	9188779	9189628	.	+	2	Parent=CBEC_564572;ID=CBEC_564572_intron
III	QG2082_V1	repeat_region	9189074	9189268	.	.	.	X=Cluster637_93XXXXUnknown;ID=Cluster637_93XXXXUnknown;intact=TRUE
III	QG2082_V1	CDS	9189629	9189782	.	+	2	ID=CBEC_564597;Parent=CBEC_564572
III	QG2082_V1	exon	9189629	9189782	.	+	.	ID=CBEC_564576;Parent=CBEC_564572
III	QG2082_V1	intron	9189783	9189873	.	+	1	Parent=CBEC_564572;ID=CBEC_564572_intron
III	QG2082_V1	CDS	9189874	9190012	.	+	1	ID=CBEC_564598;Parent=CBEC_564572
III	QG2082_V1	exon	9189874	9190012	.	+	.	ID=CBEC_564577;Parent=CBEC_564572
III	QG2082_V1	intron	9190013	9190711	.	+	0	Parent=CBEC_564572;ID=CBEC_564572_intron
III	QG2082_V1	CDS	9190712	9190885	.	+	0	ID=CBEC_564599;Parent=CBEC_564572
III	QG2082_V1	exon	9190712	9190885	.	+	.	ID=CBEC_564578;Parent=CBEC_564572
III	QG2082_V1	intron	9190886	9192703	.	+	0	Parent=CBEC_564572;ID=CBEC_564572_intron
III	QG2082_V1	repeat_region	9190936	9190947	.	.	.	X=Cluster1276_198XXXXLTR-Gypsy;ID=Cluster1276_198XXXXLTR-Gypsy;intact=TRUE
III	QG2082_V1	repeat_region	9190948	9191313	.	.	.	X=Cluster1063_450XXXXDNA-TcMar-Tc1;ID=Cluster1063_450XXXXDNA-TcMar-Tc1;intact=TRUE
III	QG2082_V1	repeat_region	9192176	9192216	.	.	.	X=A-rich_1340XXXXA-rich;ID=A-rich_1340XXXXA-rich;intact=TRUE
III	QG2082_V1	repeat_region	9192545	9192588	.	.	.	X=A-rich_1341XXXXA-rich;ID=A-rich_1341XXXXA-rich;intact=TRUE
III	QG2082_V1	CDS	9192704	9192900	.	+	0	ID=CBEC_564600;Parent=CBEC_564572
III	QG2082_V1	exon	9192704	9192900	.	+	.	ID=CBEC_564579;Parent=CBEC_564572
III	QG2082_V1	intron	9192901	9193688	.	+	1	Parent=CBEC_564572;ID=CBEC_564572_intron
III	QG2082_V1	CDS	9193689	9193778	.	+	1	ID=CBEC_564601;Parent=CBEC_564572
III	QG2082_V1	exon	9193689	9193778	.	+	.	ID=CBEC_564580;Parent=CBEC_564572
III	QG2082_V1	intron	9193779	9194063	.	+	1	Parent=CBEC_564572;ID=CBEC_564572_intron
III	QG2082_V1	CDS	9194064	9194208	.	+	1	ID=CBEC_564602;Parent=CBEC_564572
III	QG2082_V1	exon	9194064	9194208	.	+	.	ID=CBEC_564581;Parent=CBEC_564572
III	QG2082_V1	intron	9194209	9194886	.	+	0	Parent=CBEC_564572;ID=CBEC_564572_intron
III	QG2082_V1	CDS	9194887	9195078	.	+	0	ID=CBEC_564603;Parent=CBEC_564572
III	QG2082_V1	exon	9194887	9195078	.	+	.	ID=CBEC_564582;Parent=CBEC_564572
III	QG2082_V1	intron	9195079	9196744	.	+	0	Parent=CBEC_564572;ID=CBEC_564572_intron
III	QG2082_V1	repeat_region	9195342	9195519	.	.	.	X=Cluster402_623XXXXDNA-TcMar-Tc1;ID=Cluster402_623XXXXDNA-TcMar-Tc1;intact=TRUE
III	QG2082_V1	repeat_region	9196205	9196242	.	.	.	X=TTTTn_3XXXXSimple_repeat;ID=TTTTn_3XXXXSimple_repeat;intact=TRUE
III	QG2082_V1	CDS	9196745	9196909	.	+	0	ID=CBEC_564604;Parent=CBEC_564572
III	QG2082_V1	exon	9196745	9196909	.	+	.	ID=CBEC_564583;Parent=CBEC_564572
III	QG2082_V1	intron	9196910	9197901	.	+	0	Parent=CBEC_564572;ID=CBEC_564572_intron
III	QG2082_V1	repeat_region	9197346	9197372	.	.	.	X=Tn_386XXXXSimple_repeat;ID=Tn_386XXXXSimple_repeat;intact=TRUE
III	QG2082_V1	CDS	9197902	9198035	.	+	0	ID=CBEC_564605;Parent=CBEC_564572
III	QG2082_V1	exon	9197902	9198035	.	+	.	ID=CBEC_564584;Parent=CBEC_564572
III	QG2082_V1	intron	9198036	9198217	.	+	1	Parent=CBEC_564572;ID=CBEC_564572_intron
III	QG2082_V1	CDS	9198218	9198365	.	+	1	ID=CBEC_564606;Parent=CBEC_564572
III	QG2082_V1	exon	9198218	9198365	.	+	.	ID=CBEC_564585;Parent=CBEC_564572
III	QG2082_V1	intron	9198366	9199541	.	+	0	Parent=CBEC_564572;ID=CBEC_564572_intron
III	QG2082_V1	repeat_region	9199195	9199267	.	.	.	X=Cluster305_2471XXXXDNA-TcMar-Tc1;ID=Cluster305_2471XXXXDNA-TcMar-Tc1;intact=TRUE
III	QG2082_V1	repeat_region	9199357	9199455	.	.	.	X=Cluster305_2472XXXXDNA-TcMar-Tc1;ID=Cluster305_2472XXXXDNA-TcMar-Tc1;intact=TRUE
III	QG2082_V1	repeat_region	9199494	9199535	.	.	.	X=TTCTATATn_1XXXXSimple_repeat;ID=TTCTATATn_1XXXXSimple_repeat;intact=TRUE
III	QG2082_V1	CDS	9199542	9199802	.	+	0	ID=CBEC_564607;Parent=CBEC_564572
III	QG2082_V1	exon	9199542	9199802	.	+	.	ID=CBEC_564586;Parent=CBEC_564572
III	QG2082_V1	intron	9199803	9200500	.	+	0	Parent=CBEC_564572;ID=CBEC_564572_intron
III	QG2082_V1	CDS	9200501	9200734	.	+	0	ID=CBEC_564608;Parent=CBEC_564572
III	QG2082_V1	exon	9200501	9200734	.	+	.	ID=CBEC_564587;Parent=CBEC_564572
III	QG2082_V1	intron	9200735	9201618	.	+	0	Parent=CBEC_564572;ID=CBEC_564572_intron
III	QG2082_V1	repeat_region	9201113	9201328	.	.	.	X=Cluster399_307XXXXDNA-CMC-Chapaev;ID=Cluster399_307XXXXDNA-CMC-Chapaev;intact=TRUE
III	QG2082_V1	CDS	9201619	9201867	.	+	0	ID=CBEC_564609;Parent=CBEC_564572
III	QG2082_V1	exon	9201619	9201867	.	+	.	ID=CBEC_564588;Parent=CBEC_564572
III	QG2082_V1	intron	9201868	9202486	.	+	0	Parent=CBEC_564572;ID=CBEC_564572_intron
III	QG2082_V1	CDS	9202487	9202579	.	+	0	ID=CBEC_564610;Parent=CBEC_564572
III	QG2082_V1	exon	9202487	9202579	.	+	.	ID=CBEC_564589;Parent=CBEC_564572
III	QG2082_V1	intron	9202580	9203447	.	+	0	Parent=CBEC_564572;ID=CBEC_564572_intron
III	QG2082_V1	repeat_region	9203036	9203212	.	.	.	X=Cluster792_69XXXXUnknown;ID=Cluster792_69XXXXUnknown;intact=TRUE
III	QG2082_V1	CDS	9203448	9203741	.	+	0	ID=CBEC_564611;Parent=CBEC_564572
III	QG2082_V1	exon	9203448	9203741	.	+	.	ID=CBEC_564590;Parent=CBEC_564572
III	QG2082_V1	intron	9203742	9204591	.	+	0	Parent=CBEC_564572;ID=CBEC_564572_intron
III	QG2082_V1	CDS	9204592	9204709	.	+	0	ID=CBEC_564612;Parent=CBEC_564572
III	QG2082_V1	exon	9204592	9204709	.	+	.	ID=CBEC_564591;Parent=CBEC_564572
III	QG2082_V1	intron	9204710	9205116	.	+	2	Parent=CBEC_564572;ID=CBEC_564572_intron
III	QG2082_V1	CDS	9205117	9205240	.	+	2	ID=CBEC_564613;Parent=CBEC_564572
III	QG2082_V1	exon	9205117	9205240	.	+	.	ID=CBEC_564592;Parent=CBEC_564572
III	QG2082_V1	intron	9205241	9206401	.	+	1	Parent=CBEC_564572;ID=CBEC_564572_intron
III	QG2082_V1	repeat_region	9205305	9205373	.	.	.	X=Cluster399_308XXXXDNA-CMC-Chapaev;ID=Cluster399_308XXXXDNA-CMC-Chapaev;intact=TRUE
III	QG2082_V1	repeat_region	9206080	9206252	.	.	.	X=Cluster399_309XXXXDNA-CMC-Chapaev;ID=Cluster399_309XXXXDNA-CMC-Chapaev;intact=TRUE
III	QG2082_V1	CDS	9206402	9206576	.	+	1	ID=CBEC_564614;Parent=CBEC_564572
III	QG2082_V1	exon	9206402	9206576	.	+	.	ID=CBEC_564593;Parent=CBEC_564572
III	QG2082_V1	repeat_region	9206569	9206703	.	.	.	X=Cluster399_310XXXXDNA-CMC-Chapaev;ID=Cluster399_310XXXXDNA-CMC-Chapaev;intact=TRUE
III	QG2082_V1	repeat_region	9206704	9206865	.	.	.	X=Cluster80_165XXXXDNA-CMC-Chapaev;ID=Cluster80_165XXXXDNA-CMC-Chapaev;intact=TRUE
III	QG2082_V1	repeat_region	9206866	9207105	.	.	.	X=Cluster399_311XXXXDNA-CMC-Chapaev;ID=Cluster399_311XXXXDNA-CMC-Chapaev;intact=TRUE
III	QG2082_V1	repeat_region	9208095	9208161	.	.	.	X=Cluster305_2473XXXXDNA-TcMar-Tc1;ID=Cluster305_2473XXXXDNA-TcMar-Tc1;intact=TRUE
III	QG2082_V1	repeat_region	9208193	9208260	.	.	.	X=Cluster305_2474XXXXDNA-TcMar-Tc1;ID=Cluster305_2474XXXXDNA-TcMar-Tc1;intact=TRUE
III	QG2082_V1	repeat_region	9208878	9208916	.	.	.	X=Tn_387XXXXSimple_repeat;ID=Tn_387XXXXSimple_repeat;intact=TRUE
III	QG2082_V1	repeat_region	9209136	9209383	.	.	.	X=Cluster1218_1095XXXXUnknown;ID=Cluster1218_1095XXXXUnknown;intact=TRUE
III	QG2082_V1	repeat_region	9209384	9209459	.	.	.	X=Cluster331_151XXXXUnknown;ID=Cluster331_151XXXXUnknown;intact=TRUE
III	QG2082_V1	CDS	9209739	9209862	.	+	0	ID=CBEC_564630;Parent=CBEC_564626
III	QG2082_V1	exon	9209739	9209862	.	+	.	ID=CBEC_564627;Parent=CBEC_564626
III	QG2082_V1	gene	9209739	9212070	.	+	.	ID=CBEC_564625;Name=EVM prediction III.2405
III	QG2082_V1	mRNA	9209739	9212070	.	+	.	ID=CBEC_564626;Parent=CBEC_564625;Name=EVM prediction III.2405;InterPro=IPR028082
III	QG2082_V1	intron	9209863	9211753	.	+	2	Parent=CBEC_564626;ID=CBEC_564626_intron
III	QG2082_V1	repeat_region	9211190	9211232	.	.	.	X=A-rich_1342XXXXA-rich;ID=A-rich_1342XXXXA-rich;intact=TRUE
III	QG2082_V1	repeat_region	9211585	9211660	.	.	.	X=Cluster1333_50XXXXDNA-TcMar-Tc1;ID=Cluster1333_50XXXXDNA-TcMar-Tc1;intact=TRUE
III	QG2082_V1	CDS	9211754	9211848	.	+	2	ID=CBEC_564631;Parent=CBEC_564626
III	QG2082_V1	exon	9211754	9211848	.	+	.	ID=CBEC_564628;Parent=CBEC_564626
III	QG2082_V1	intron	9211849	9211890	.	+	0	Parent=CBEC_564626;ID=CBEC_564626_intron
III	QG2082_V1	CDS	9211891	9212070	.	+	0	ID=CBEC_564632;Parent=CBEC_564626
III	QG2082_V1	exon	9211891	9212070	.	+	.	ID=CBEC_564629;Parent=CBEC_564626
III	QG2082_V1	repeat_region	9212259	9212314	.	.	.	X=A-rich_1343XXXXA-rich;ID=A-rich_1343XXXXA-rich;intact=TRUE
III	QG2082_V1	CDS	9212348	9212495	.	-	1	ID=CBEC_564652;Parent=CBEC_564644
III	QG2082_V1	exon	9212348	9212495	.	-	.	ID=CBEC_564645;Parent=CBEC_564644
III	QG2082_V1	gene	9212348	9214536	.	-	.	ID=CBEC_564643;Name=EVM prediction III.2406
III	QG2082_V1	mRNA	9212348	9214536	.	-	.	ID=CBEC_564644;Parent=CBEC_564643;Name=EVM prediction III.2406
III	QG2082_V1	intron	9212496	9212543	.	-	0	Parent=CBEC_564644;ID=CBEC_564644_intron
III	QG2082_V1	CDS	9212544	9212812	.	-	0	ID=CBEC_564653;Parent=CBEC_564644
III	QG2082_V1	exon	9212544	9212812	.	-	.	ID=CBEC_564646;Parent=CBEC_564644
III	QG2082_V1	intron	9212813	9212855	.	-	2	Parent=CBEC_564644;ID=CBEC_564644_intron
III	QG2082_V1	CDS	9212856	9212956	.	-	2	ID=CBEC_564654;Parent=CBEC_564644
III	QG2082_V1	exon	9212856	9212956	.	-	.	ID=CBEC_564647;Parent=CBEC_564644
III	QG2082_V1	intron	9212957	9213049	.	-	1	Parent=CBEC_564644;ID=CBEC_564644_intron
III	QG2082_V1	CDS	9213050	9213147	.	-	1	ID=CBEC_564655;Parent=CBEC_564644
III	QG2082_V1	exon	9213050	9213147	.	-	.	ID=CBEC_564648;Parent=CBEC_564644
III	QG2082_V1	intron	9213148	9214041	.	-	0	Parent=CBEC_564644;ID=CBEC_564644_intron
III	QG2082_V1	repeat_region	9213305	9213708	.	.	.	X=Cluster1063_451XXXXDNA-TcMar-Tc1;ID=Cluster1063_451XXXXDNA-TcMar-Tc1;intact=TRUE
III	QG2082_V1	repeat_region	9213773	9213809	.	.	.	X=Cluster54_563XXXXDNA-CMC-Chapaev;ID=Cluster54_563XXXXDNA-CMC-Chapaev;intact=TRUE
III	QG2082_V1	CDS	9214042	9214283	.	-	0	ID=CBEC_564656;Parent=CBEC_564644
III	QG2082_V1	exon	9214042	9214283	.	-	.	ID=CBEC_564649;Parent=CBEC_564644
III	QG2082_V1	intron	9214284	9214326	.	-	2	Parent=CBEC_564644;ID=CBEC_564644_intron
III	QG2082_V1	CDS	9214327	9214427	.	-	2	ID=CBEC_564657;Parent=CBEC_564644
III	QG2082_V1	exon	9214327	9214427	.	-	.	ID=CBEC_564650;Parent=CBEC_564644
III	QG2082_V1	intron	9214428	9214493	.	-	0	Parent=CBEC_564644;ID=CBEC_564644_intron
III	QG2082_V1	CDS	9214494	9214536	.	-	0	ID=CBEC_564658;Parent=CBEC_564644
III	QG2082_V1	exon	9214494	9214536	.	-	.	ID=CBEC_564651;Parent=CBEC_564644
III	QG2082_V1	CDS	9215027	9215067	.	+	0	ID=CBEC_564686;Parent=CBEC_564670
III	QG2082_V1	exon	9215027	9215067	.	+	.	ID=CBEC_564671;Parent=CBEC_564670
III	QG2082_V1	gene	9215027	9225756	.	+	.	ID=CBEC_564669;Name=EVM prediction III.2407;celegans_gene_ids=WBGene00001613;celegans_gene_names=glr-2
III	QG2082_V1	mRNA	9215027	9225756	.	+	.	ID=CBEC_564670;Parent=CBEC_564669;Name=EVM prediction III.2407;InterPro=IPR015683,IPR001508,IPR019594,IPR001320,IPR028082;Gene_Ontology=GO:0005216,GO:0038023,GO:0006811,GO:0016020,GO:0015276
III	QG2082_V1	intron	9215068	9215447	.	+	1	Parent=CBEC_564670;ID=CBEC_564670_intron
III	QG2082_V1	CDS	9215448	9215562	.	+	1	ID=CBEC_564687;Parent=CBEC_564670
III	QG2082_V1	exon	9215448	9215562	.	+	.	ID=CBEC_564672;Parent=CBEC_564670
III	QG2082_V1	intron	9215563	9215647	.	+	0	Parent=CBEC_564670;ID=CBEC_564670_intron
III	QG2082_V1	CDS	9215648	9215739	.	+	0	ID=CBEC_564688;Parent=CBEC_564670
III	QG2082_V1	exon	9215648	9215739	.	+	.	ID=CBEC_564673;Parent=CBEC_564670
III	QG2082_V1	intron	9215740	9215787	.	+	1	Parent=CBEC_564670;ID=CBEC_564670_intron
III	QG2082_V1	CDS	9215788	9215943	.	+	1	ID=CBEC_564689;Parent=CBEC_564670
III	QG2082_V1	exon	9215788	9215943	.	+	.	ID=CBEC_564674;Parent=CBEC_564670
III	QG2082_V1	intron	9215944	9216887	.	+	1	Parent=CBEC_564670;ID=CBEC_564670_intron
III	QG2082_V1	repeat_region	9216223	9216337	.	.	.	X=Cluster80_166XXXXDNA-CMC-Chapaev;ID=Cluster80_166XXXXDNA-CMC-Chapaev;intact=TRUE
III	QG2082_V1	CDS	9216888	9217155	.	+	1	ID=CBEC_564690;Parent=CBEC_564670
III	QG2082_V1	exon	9216888	9217155	.	+	.	ID=CBEC_564675;Parent=CBEC_564670
III	QG2082_V1	intron	9217156	9217876	.	+	0	Parent=CBEC_564670;ID=CBEC_564670_intron
III	QG2082_V1	repeat_region	9217212	9217254	.	.	.	X=A-rich_1344XXXXA-rich;ID=A-rich_1344XXXXA-rich;intact=TRUE
III	QG2082_V1	repeat_region	9217577	9217591	.	.	.	X=Cluster305_2475XXXXDNA-TcMar-Tc1;ID=Cluster305_2475XXXXDNA-TcMar-Tc1;intact=TRUE
III	QG2082_V1	repeat_region	9217592	9217647	.	.	.	X=Cluster659_422XXXXUnknown;ID=Cluster659_422XXXXUnknown;intact=TRUE
III	QG2082_V1	repeat_region	9217648	9217663	.	.	.	X=Cluster659_422XXXXUnknown;ID=Cluster659_422XXXXUnknown;intact=TRUE
III	QG2082_V1	CDS	9217877	9218085	.	+	0	ID=CBEC_564691;Parent=CBEC_564670
III	QG2082_V1	exon	9217877	9218085	.	+	.	ID=CBEC_564676;Parent=CBEC_564670
III	QG2082_V1	intron	9218086	9218253	.	+	1	Parent=CBEC_564670;ID=CBEC_564670_intron
III	QG2082_V1	repeat_region	9218109	9218222	.	.	.	X=Cluster1328_499XXXXDNA-TcMar-Tc1;ID=Cluster1328_499XXXXDNA-TcMar-Tc1;intact=TRUE
III	QG2082_V1	CDS	9218254	9218404	.	+	1	ID=CBEC_564692;Parent=CBEC_564670
III	QG2082_V1	exon	9218254	9218404	.	+	.	ID=CBEC_564677;Parent=CBEC_564670
III	QG2082_V1	intron	9218405	9218671	.	+	0	Parent=CBEC_564670;ID=CBEC_564670_intron
III	QG2082_V1	repeat_region	9218420	9218466	.	.	.	X=Cluster55_310XXXXDNA-TcMar-Tc1;ID=Cluster55_310XXXXDNA-TcMar-Tc1;intact=TRUE
III	QG2082_V1	repeat_region	9218467	9218514	.	.	.	X=Cluster493_72XXXXUnknown;ID=Cluster493_72XXXXUnknown;intact=TRUE
III	QG2082_V1	repeat_region	9218515	9218519	.	.	.	X=Cluster493_72XXXXUnknown;ID=Cluster493_72XXXXUnknown;intact=TRUE
III	QG2082_V1	CDS	9218672	9218866	.	+	0	ID=CBEC_564693;Parent=CBEC_564670
III	QG2082_V1	exon	9218672	9218866	.	+	.	ID=CBEC_564678;Parent=CBEC_564670
III	QG2082_V1	intron	9218867	9221357	.	+	0	Parent=CBEC_564670;ID=CBEC_564670_intron
III	QG2082_V1	CDS	9221358	9221518	.	+	0	ID=CBEC_564694;Parent=CBEC_564670
III	QG2082_V1	exon	9221358	9221518	.	+	.	ID=CBEC_564679;Parent=CBEC_564670
III	QG2082_V1	intron	9221519	9222214	.	+	1	Parent=CBEC_564670;ID=CBEC_564670_intron
III	QG2082_V1	repeat_region	9221641	9221679	.	.	.	X=A-rich_1345XXXXA-rich;ID=A-rich_1345XXXXA-rich;intact=TRUE
III	QG2082_V1	repeat_region	9221761	9221809	.	.	.	X=A-rich_1346XXXXA-rich;ID=A-rich_1346XXXXA-rich;intact=TRUE
III	QG2082_V1	CDS	9222215	9222312	.	+	1	ID=CBEC_564695;Parent=CBEC_564670
III	QG2082_V1	exon	9222215	9222312	.	+	.	ID=CBEC_564680;Parent=CBEC_564670
III	QG2082_V1	intron	9222313	9222358	.	+	2	Parent=CBEC_564670;ID=CBEC_564670_intron
III	QG2082_V1	CDS	9222359	9222459	.	+	2	ID=CBEC_564696;Parent=CBEC_564670
III	QG2082_V1	exon	9222359	9222459	.	+	.	ID=CBEC_564681;Parent=CBEC_564670
III	QG2082_V1	intron	9222460	9222700	.	+	0	Parent=CBEC_564670;ID=CBEC_564670_intron
III	QG2082_V1	repeat_region	9222493	9222517	.	.	.	X=Cluster999_57XXXXDNA-TcMar-Tc1;ID=Cluster999_57XXXXDNA-TcMar-Tc1;intact=TRUE
III	QG2082_V1	repeat_region	9222518	9222602	.	.	.	X=Cluster1111_182XXXXUnknown;ID=Cluster1111_182XXXXUnknown;intact=TRUE
III	QG2082_V1	repeat_region	9222603	9222697	.	.	.	X=Cluster1111_182XXXXUnknown;ID=Cluster1111_182XXXXUnknown;intact=TRUE
III	QG2082_V1	CDS	9222701	9222795	.	+	0	ID=CBEC_564697;Parent=CBEC_564670
III	QG2082_V1	exon	9222701	9222795	.	+	.	ID=CBEC_564682;Parent=CBEC_564670
III	QG2082_V1	intron	9222796	9222837	.	+	1	Parent=CBEC_564670;ID=CBEC_564670_intron
III	QG2082_V1	repeat_region	9222799	9222834	.	.	.	X=TTATTGAn_3XXXXSimple_repeat;ID=TTATTGAn_3XXXXSimple_repeat;intact=TRUE
III	QG2082_V1	CDS	9222838	9223038	.	+	1	ID=CBEC_564698;Parent=CBEC_564670
III	QG2082_V1	exon	9222838	9223038	.	+	.	ID=CBEC_564683;Parent=CBEC_564670
III	QG2082_V1	intron	9223039	9224197	.	+	1	Parent=CBEC_564670;ID=CBEC_564670_intron
III	QG2082_V1	repeat_region	9223080	9223246	.	.	.	X=Cluster305_2476XXXXDNA-TcMar-Tc1;ID=Cluster305_2476XXXXDNA-TcMar-Tc1;intact=TRUE
III	QG2082_V1	CDS	9224198	9224339	.	+	1	ID=CBEC_564699;Parent=CBEC_564670
III	QG2082_V1	exon	9224198	9224339	.	+	.	ID=CBEC_564684;Parent=CBEC_564670
III	QG2082_V1	intron	9224340	9225519	.	+	0	Parent=CBEC_564670;ID=CBEC_564670_intron
III	QG2082_V1	CDS	9225520	9225756	.	+	0	ID=CBEC_564700;Parent=CBEC_564670
III	QG2082_V1	exon	9225520	9225756	.	+	.	ID=CBEC_564685;Parent=CBEC_564670
III	QG2082_V1	repeat_region	9225760	9225820	.	.	.	X=TTATn_15XXXXSimple_repeat;ID=TTATn_15XXXXSimple_repeat;intact=TRUE
III	QG2082_V1	repeat_region	9226369	9226548	.	.	.	X=Cluster450_118XXXXDNA-CMC-Chapaev;ID=Cluster450_118XXXXDNA-CMC-Chapaev;intact=TRUE
III	QG2082_V1	CDS	9227037	9227069	.	+	0	ID=CBEC_564724;Parent=CBEC_564712
III	QG2082_V1	exon	9227037	9227069	.	+	.	ID=CBEC_564713;Parent=CBEC_564712
III	QG2082_V1	gene	9227037	9233243	.	+	.	ID=CBEC_564711;Name=EVM prediction III.2408;celegans_gene_ids=WBGene00009148,WBGene00011655,WBGene00011658,WBGene00012102,WBGene00012135,WBGene00013119,WBGene00014236,WBGene00019919,WBGene00077508;celegans_gene_names=F26D2.3,R07C3.3,T09E11.6,T09E11.9,T27F6.1,T27F6.10,T28F3.9,Y51H4A.25,ZK1225.2
III	QG2082_V1	mRNA	9227037	9233243	.	+	.	ID=CBEC_564712;Parent=CBEC_564711;Name=EVM prediction III.2408;InterPro=IPR003406;Gene_Ontology=GO:0016757,GO:0016020
III	QG2082_V1	intron	9227070	9227122	.	+	0	Parent=CBEC_564712;ID=CBEC_564712_intron
III	QG2082_V1	CDS	9227123	9227237	.	+	0	ID=CBEC_564725;Parent=CBEC_564712
III	QG2082_V1	exon	9227123	9227237	.	+	.	ID=CBEC_564714;Parent=CBEC_564712
III	QG2082_V1	intron	9227238	9227703	.	+	2	Parent=CBEC_564712;ID=CBEC_564712_intron
III	QG2082_V1	repeat_region	9227403	9227444	.	.	.	X=AATTTTCn_20XXXXSimple_repeat;ID=AATTTTCn_20XXXXSimple_repeat;intact=TRUE
III	QG2082_V1	repeat_region	9227516	9227643	.	.	.	X=Cluster1458_112XXXXDNA-TcMar-Tc1;ID=Cluster1458_112XXXXDNA-TcMar-Tc1;intact=TRUE
III	QG2082_V1	CDS	9227704	9227801	.	+	2	ID=CBEC_564726;Parent=CBEC_564712
III	QG2082_V1	exon	9227704	9227801	.	+	.	ID=CBEC_564715;Parent=CBEC_564712
III	QG2082_V1	intron	9227802	9227851	.	+	0	Parent=CBEC_564712;ID=CBEC_564712_intron
III	QG2082_V1	CDS	9227852	9227923	.	+	0	ID=CBEC_564727;Parent=CBEC_564712
III	QG2082_V1	exon	9227852	9227923	.	+	.	ID=CBEC_564716;Parent=CBEC_564712
III	QG2082_V1	intron	9227924	9227965	.	+	0	Parent=CBEC_564712;ID=CBEC_564712_intron
III	QG2082_V1	CDS	9227966	9228272	.	+	0	ID=CBEC_564728;Parent=CBEC_564712
III	QG2082_V1	exon	9227966	9228272	.	+	.	ID=CBEC_564717;Parent=CBEC_564712
III	QG2082_V1	intron	9228273	9228765	.	+	2	Parent=CBEC_564712;ID=CBEC_564712_intron
III	QG2082_V1	repeat_region	9228592	9228750	.	.	.	X=Cluster399_312XXXXDNA-CMC-Chapaev;ID=Cluster399_312XXXXDNA-CMC-Chapaev;intact=TRUE
III	QG2082_V1	CDS	9228766	9229023	.	+	2	ID=CBEC_564729;Parent=CBEC_564712
III	QG2082_V1	exon	9228766	9229023	.	+	.	ID=CBEC_564718;Parent=CBEC_564712
III	QG2082_V1	intron	9229024	9231337	.	+	2	Parent=CBEC_564712;ID=CBEC_564712_intron
III	QG2082_V1	repeat_region	9229693	9229989	.	.	.	X=Cluster402_624XXXXDNA-TcMar-Tc1;ID=Cluster402_624XXXXDNA-TcMar-Tc1;intact=TRUE
III	QG2082_V1	repeat_region	9229990	9229991	.	.	.	X=Cluster1534_15XXXXUnknown;ID=Cluster1534_15XXXXUnknown;intact=TRUE
III	QG2082_V1	repeat_region	9229992	9229994	.	.	.	X=Cluster1534_15XXXXUnknown;ID=Cluster1534_15XXXXUnknown;intact=TRUE
III	QG2082_V1	repeat_region	9229995	9230017	.	.	.	X=Cluster69_39XXXXDNA-TcMar-Tc1;ID=Cluster69_39XXXXDNA-TcMar-Tc1;intact=TRUE
III	QG2082_V1	repeat_region	9230018	9230094	.	.	.	X=Cluster69_40XXXXDNA-TcMar-Tc1;ID=Cluster69_40XXXXDNA-TcMar-Tc1;intact=TRUE
III	QG2082_V1	repeat_region	9230095	9230182	.	.	.	X=Cluster69_40XXXXDNA-TcMar-Tc1;ID=Cluster69_40XXXXDNA-TcMar-Tc1;intact=TRUE
III	QG2082_V1	repeat_region	9230183	9230238	.	.	.	X=Cluster69_40XXXXDNA-TcMar-Tc1;ID=Cluster69_40XXXXDNA-TcMar-Tc1;intact=TRUE
III	QG2082_V1	repeat_region	9230239	9230296	.	.	.	X=Cluster1534_16XXXXUnknown;ID=Cluster1534_16XXXXUnknown;intact=TRUE
III	QG2082_V1	repeat_region	9230297	9230308	.	.	.	X=Cluster1534_16XXXXUnknown;ID=Cluster1534_16XXXXUnknown;intact=TRUE
III	QG2082_V1	repeat_region	9230512	9230551	.	.	.	X=CTTCTTCGAn_1XXXXSimple_repeat;ID=CTTCTTCGAn_1XXXXSimple_repeat;intact=TRUE
III	QG2082_V1	repeat_region	9230735	9230848	.	.	.	X=Cluster69_41XXXXDNA-TcMar-Tc1;ID=Cluster69_41XXXXDNA-TcMar-Tc1;intact=TRUE
III	QG2082_V1	repeat_region	9230849	9230908	.	.	.	X=Cluster69_42XXXXDNA-TcMar-Tc1;ID=Cluster69_42XXXXDNA-TcMar-Tc1;intact=TRUE
III	QG2082_V1	repeat_region	9230909	9231000	.	.	.	X=Cluster1534_17XXXXUnknown;ID=Cluster1534_17XXXXUnknown;intact=TRUE
III	QG2082_V1	repeat_region	9231001	9231010	.	.	.	X=Cluster1534_17XXXXUnknown;ID=Cluster1534_17XXXXUnknown;intact=TRUE
III	QG2082_V1	repeat_region	9231011	9231013	.	.	.	X=Cluster1534_17XXXXUnknown;ID=Cluster1534_17XXXXUnknown;intact=TRUE
III	QG2082_V1	repeat_region	9231018	9231132	.	.	.	X=Cluster402_625XXXXDNA-TcMar-Tc1;ID=Cluster402_625XXXXDNA-TcMar-Tc1;intact=TRUE
III	QG2082_V1	CDS	9231338	9231480	.	+	2	ID=CBEC_564730;Parent=CBEC_564712
III	QG2082_V1	exon	9231338	9231480	.	+	.	ID=CBEC_564719;Parent=CBEC_564712
III	QG2082_V1	intron	9231481	9232276	.	+	0	Parent=CBEC_564712;ID=CBEC_564712_intron
III	QG2082_V1	repeat_region	9231794	9231808	.	.	.	X=Cluster250_67XXXXUnknown;ID=Cluster250_67XXXXUnknown;intact=TRUE
III	QG2082_V1	repeat_region	9231809	9231811	.	.	.	X=Cluster1207_71XXXXUnknown;ID=Cluster1207_71XXXXUnknown;intact=TRUE
III	QG2082_V1	repeat_region	9231812	9231835	.	.	.	X=Cluster723_78XXXXDNA-TcMar-Tc1;ID=Cluster723_78XXXXDNA-TcMar-Tc1;intact=TRUE
III	QG2082_V1	repeat_region	9231836	9231851	.	.	.	X=Cluster250_68XXXXUnknown;ID=Cluster250_68XXXXUnknown;intact=TRUE
III	QG2082_V1	repeat_region	9231852	9231869	.	.	.	X=Cluster723_78XXXXDNA-TcMar-Tc1;ID=Cluster723_78XXXXDNA-TcMar-Tc1;intact=TRUE
III	QG2082_V1	CDS	9232277	9232395	.	+	0	ID=CBEC_564731;Parent=CBEC_564712
III	QG2082_V1	exon	9232277	9232395	.	+	.	ID=CBEC_564720;Parent=CBEC_564712
III	QG2082_V1	intron	9232396	9232805	.	+	1	Parent=CBEC_564712;ID=CBEC_564712_intron
III	QG2082_V1	CDS	9232806	9232935	.	+	1	ID=CBEC_564732;Parent=CBEC_564712
III	QG2082_V1	exon	9232806	9232935	.	+	.	ID=CBEC_564721;Parent=CBEC_564712
III	QG2082_V1	intron	9232936	9232985	.	+	0	Parent=CBEC_564712;ID=CBEC_564712_intron
III	QG2082_V1	repeat_region	9232949	9232984	.	.	.	X=Cluster1320_77XXXXUnknown;ID=Cluster1320_77XXXXUnknown;intact=TRUE
III	QG2082_V1	CDS	9232986	9233105	.	+	0	ID=CBEC_564733;Parent=CBEC_564712
III	QG2082_V1	exon	9232986	9233105	.	+	.	ID=CBEC_564722;Parent=CBEC_564712
III	QG2082_V1	intron	9233106	9233150	.	+	0	Parent=CBEC_564712;ID=CBEC_564712_intron
III	QG2082_V1	CDS	9233151	9233243	.	+	0	ID=CBEC_564734;Parent=CBEC_564712
III	QG2082_V1	exon	9233151	9233243	.	+	.	ID=CBEC_564723;Parent=CBEC_564712
III	QG2082_V1	repeat_region	9233484	9235153	.	.	.	X=Cluster841_91XXXXUnknown;ID=Cluster841_91XXXXUnknown;intact=TRUE
III	QG2082_V1	repeat_region	9235458	9235488	.	.	.	X=A-rich_1347XXXXA-rich;ID=A-rich_1347XXXXA-rich;intact=TRUE
III	QG2082_V1	CDS	9235597	9235757	.	-	2	ID=CBEC_564749;Parent=CBEC_564746
III	QG2082_V1	exon	9235597	9235757	.	-	.	ID=CBEC_564747;Parent=CBEC_564746
III	QG2082_V1	gene	9235597	9236070	.	-	.	ID=CBEC_564745;Name=EVM prediction III.2409
III	QG2082_V1	mRNA	9235597	9236070	.	-	.	ID=CBEC_564746;Parent=CBEC_564745;Name=EVM prediction III.2409
III	QG2082_V1	intron	9235758	9235799	.	-	0	Parent=CBEC_564746;ID=CBEC_564746_intron
III	QG2082_V1	CDS	9235800	9236070	.	-	0	ID=CBEC_564750;Parent=CBEC_564746
III	QG2082_V1	exon	9235800	9236070	.	-	.	ID=CBEC_564748;Parent=CBEC_564746
III	QG2082_V1	repeat_region	9235934	9235969	.	.	.	X=TCAn_31XXXXSimple_repeat;ID=TCAn_31XXXXSimple_repeat;intact=TRUE
III	QG2082_V1	repeat_region	9236617	9236631	.	.	.	X=Cluster954_37XXXXDNA-TcMar-Tc1;ID=Cluster954_37XXXXDNA-TcMar-Tc1;intact=TRUE
III	QG2082_V1	repeat_region	9236632	9236834	.	.	.	X=Cluster350_95XXXXDNA-TcMar-Tc1;ID=Cluster350_95XXXXDNA-TcMar-Tc1;intact=TRUE
III	QG2082_V1	repeat_region	9237381	9237437	.	.	.	X=A-rich_1348XXXXA-rich;ID=A-rich_1348XXXXA-rich;intact=TRUE
III	QG2082_V1	repeat_region	9237611	9237646	.	.	.	X=A-rich_1349XXXXA-rich;ID=A-rich_1349XXXXA-rich;intact=TRUE
III	QG2082_V1	repeat_region	9237776	9237882	.	.	.	X=A-rich_1350XXXXA-rich;ID=A-rich_1350XXXXA-rich;intact=TRUE
III	QG2082_V1	CDS	9238215	9238255	.	+	0	ID=CBEC_564769;Parent=CBEC_564762
III	QG2082_V1	exon	9238215	9238255	.	+	.	ID=CBEC_564763;Parent=CBEC_564762
III	QG2082_V1	gene	9238215	9241875	.	+	.	ID=CBEC_564761;Name=EVM prediction III.2410;celegans_gene_ids=WBGene00044674;celegans_gene_names=B0280.17
III	QG2082_V1	mRNA	9238215	9241875	.	+	.	ID=CBEC_564762;Parent=CBEC_564761;Name=EVM prediction III.2410;InterPro=IPR036612,IPR045071,IPR004087;Gene_Ontology=GO:0003723,GO:0003676
III	QG2082_V1	intron	9238256	9238351	.	+	1	Parent=CBEC_564762;ID=CBEC_564762_intron
III	QG2082_V1	CDS	9238352	9238436	.	+	1	ID=CBEC_564770;Parent=CBEC_564762
III	QG2082_V1	exon	9238352	9238436	.	+	.	ID=CBEC_564764;Parent=CBEC_564762
III	QG2082_V1	intron	9238437	9239302	.	+	0	Parent=CBEC_564762;ID=CBEC_564762_intron
III	QG2082_V1	repeat_region	9238443	9238724	.	.	.	X=Cluster434_1307XXXXDNA-TcMar-Tc1;ID=Cluster434_1307XXXXDNA-TcMar-Tc1;intact=TRUE
III	QG2082_V1	repeat_region	9238725	9238743	.	.	.	X=Cluster54_564XXXXDNA-CMC-Chapaev;ID=Cluster54_564XXXXDNA-CMC-Chapaev;intact=TRUE
III	QG2082_V1	repeat_region	9238744	9238781	.	.	.	X=Cluster54_564XXXXDNA-CMC-Chapaev;ID=Cluster54_564XXXXDNA-CMC-Chapaev;intact=TRUE
III	QG2082_V1	repeat_region	9239087	9239117	.	.	.	X=Cluster305_2477XXXXDNA-TcMar-Tc1;ID=Cluster305_2477XXXXDNA-TcMar-Tc1;intact=TRUE
III	QG2082_V1	repeat_region	9239118	9239249	.	.	.	X=Cluster305_2478XXXXDNA-TcMar-Tc1;ID=Cluster305_2478XXXXDNA-TcMar-Tc1;intact=TRUE
III	QG2082_V1	repeat_region	9239250	9239277	.	.	.	X=Cluster305_2478XXXXDNA-TcMar-Tc1;ID=Cluster305_2478XXXXDNA-TcMar-Tc1;intact=TRUE
III	QG2082_V1	CDS	9239303	9239592	.	+	0	ID=CBEC_564771;Parent=CBEC_564762
III	QG2082_V1	exon	9239303	9239592	.	+	.	ID=CBEC_564765;Parent=CBEC_564762
III	QG2082_V1	intron	9239593	9240765	.	+	1	Parent=CBEC_564762;ID=CBEC_564762_intron
III	QG2082_V1	CDS	9240766	9240863	.	+	1	ID=CBEC_564772;Parent=CBEC_564762
III	QG2082_V1	exon	9240766	9240863	.	+	.	ID=CBEC_564766;Parent=CBEC_564762
III	QG2082_V1	intron	9240864	9241502	.	+	2	Parent=CBEC_564762;ID=CBEC_564762_intron
III	QG2082_V1	repeat_region	9241296	9241371	.	.	.	X=Cluster1035_22XXXXDNA-TcMar-Tc1;ID=Cluster1035_22XXXXDNA-TcMar-Tc1;intact=TRUE
III	QG2082_V1	CDS	9241503	9241614	.	+	2	ID=CBEC_564773;Parent=CBEC_564762
III	QG2082_V1	exon	9241503	9241614	.	+	.	ID=CBEC_564767;Parent=CBEC_564762
III	QG2082_V1	intron	9241615	9241754	.	+	1	Parent=CBEC_564762;ID=CBEC_564762_intron
III	QG2082_V1	CDS	9241755	9241875	.	+	1	ID=CBEC_564774;Parent=CBEC_564762
III	QG2082_V1	exon	9241755	9241875	.	+	.	ID=CBEC_564768;Parent=CBEC_564762
III	QG2082_V1	repeat_region	9242124	9242191	.	.	.	X=Cluster59_459XXXXDNA-CMC-Chapaev;ID=Cluster59_459XXXXDNA-CMC-Chapaev;intact=TRUE
III	QG2082_V1	repeat_region	9242582	9242644	.	.	.	X=Cluster889_25XXXXDNA-TcMar-Tc1;ID=Cluster889_25XXXXDNA-TcMar-Tc1;intact=TRUE
III	QG2082_V1	repeat_region	9242765	9243482	.	.	.	X=Cluster1028_16XXXXDNA-TcMar-Tc1;ID=Cluster1028_16XXXXDNA-TcMar-Tc1;intact=TRUE
III	QG2082_V1	repeat_region	9243483	9243652	.	.	.	X=Cluster841_92XXXXUnknown;ID=Cluster841_92XXXXUnknown;intact=TRUE
III	QG2082_V1	repeat_region	9243653	9244370	.	.	.	X=Cluster1028_17XXXXDNA-TcMar-Tc1;ID=Cluster1028_17XXXXDNA-TcMar-Tc1;intact=TRUE
III	QG2082_V1	repeat_region	9244565	9244596	.	.	.	X=TCTTTTn_5XXXXSimple_repeat;ID=TCTTTTn_5XXXXSimple_repeat;intact=TRUE
III	QG2082_V1	CDS	9244701	9245090	.	-	0	ID=CBEC_564788;Parent=CBEC_564786
III	QG2082_V1	exon	9244701	9245090	.	-	.	ID=CBEC_564787;Parent=CBEC_564786
III	QG2082_V1	gene	9244701	9245090	.	-	.	ID=CBEC_564785;Name=EVM prediction III.2411
III	QG2082_V1	mRNA	9244701	9245090	.	-	.	ID=CBEC_564786;Parent=CBEC_564785;Name=EVM prediction III.2411;InterPro=IPR000535,IPR008962,IPR013783
III	QG2082_V1	repeat_region	9245764	9245871	.	.	.	X=Cluster59_460XXXXDNA-CMC-Chapaev;ID=Cluster59_460XXXXDNA-CMC-Chapaev;intact=TRUE
III	QG2082_V1	exon	9246083	9246400	.	-	.	ID=CBEC_564801;Parent=CBEC_564800
III	QG2082_V1	gene	9246083	9252902	.	-	.	ID=CBEC_564799;Name=EVM prediction III.2412;celegans_gene_ids=WBGene00015099;celegans_gene_names=ggtb-1
III	QG2082_V1	mRNA	9246083	9252902	.	-	.	ID=CBEC_564800;Parent=CBEC_564799;Name=EVM prediction III.2412;InterPro=IPR026873,IPR001330,IPR045089,IPR008930;Gene_Ontology=GO:0004663,GO:0018344,GO:0003824,GO:0008318
III	QG2082_V1	three_prime_UTR	9246083	9246268	.	-	.	ID=CBEC_564816;Parent=CBEC_564800
III	QG2082_V1	CDS	9246269	9246400	.	-	0	ID=CBEC_564808;Parent=CBEC_564800
III	QG2082_V1	intron	9246401	9248402	.	-	2	Parent=CBEC_564800;ID=CBEC_564800_intron
III	QG2082_V1	repeat_region	9246569	9247185	.	.	.	X=Cluster1477_149XXXXDNA-TcMar-Tc1;ID=Cluster1477_149XXXXDNA-TcMar-Tc1;intact=TRUE
III	QG2082_V1	CDS	9248403	9248566	.	-	2	ID=CBEC_564809;Parent=CBEC_564800
III	QG2082_V1	exon	9248403	9248566	.	-	.	ID=CBEC_564802;Parent=CBEC_564800
III	QG2082_V1	intron	9248567	9250411	.	-	2	Parent=CBEC_564800;ID=CBEC_564800_intron
III	QG2082_V1	repeat_region	9249734	9249779	.	.	.	X=AATTTTTn_26XXXXSimple_repeat;ID=AATTTTTn_26XXXXSimple_repeat;intact=TRUE
III	QG2082_V1	CDS	9250412	9250687	.	-	2	ID=CBEC_564810;Parent=CBEC_564800
III	QG2082_V1	exon	9250412	9250687	.	-	.	ID=CBEC_564803;Parent=CBEC_564800
III	QG2082_V1	intron	9250688	9251733	.	-	0	Parent=CBEC_564800;ID=CBEC_564800_intron
III	QG2082_V1	CDS	9251734	9251962	.	-	0	ID=CBEC_564811;Parent=CBEC_564800
III	QG2082_V1	exon	9251734	9251962	.	-	.	ID=CBEC_564804;Parent=CBEC_564800
III	QG2082_V1	intron	9251963	9252523	.	-	0	Parent=CBEC_564800;ID=CBEC_564800_intron
III	QG2082_V1	CDS	9252524	9252598	.	-	0	ID=CBEC_564812;Parent=CBEC_564800
III	QG2082_V1	exon	9252524	9252598	.	-	.	ID=CBEC_564805;Parent=CBEC_564800
III	QG2082_V1	intron	9252599	9252642	.	-	0	Parent=CBEC_564800;ID=CBEC_564800_intron
III	QG2082_V1	CDS	9252643	9252768	.	-	0	ID=CBEC_564813;Parent=CBEC_564800
III	QG2082_V1	exon	9252643	9252768	.	-	.	ID=CBEC_564806;Parent=CBEC_564800
III	QG2082_V1	intron	9252769	9252824	.	-	0	Parent=CBEC_564800;ID=CBEC_564800_intron
III	QG2082_V1	CDS	9252825	9252827	.	-	0	ID=CBEC_564814;Parent=CBEC_564800
III	QG2082_V1	exon	9252825	9252902	.	-	.	ID=CBEC_564807;Parent=CBEC_564800
III	QG2082_V1	five_prime_UTR	9252828	9252902	.	-	.	ID=CBEC_564815;Parent=CBEC_564800
III	QG2082_V1	CDS	9253066	9253182	.	+	0	ID=CBEC_564838;Parent=CBEC_564828
III	QG2082_V1	exon	9253066	9253182	.	+	.	ID=CBEC_564829;Parent=CBEC_564828
III	QG2082_V1	gene	9253066	9259396	.	+	.	ID=CBEC_564827;Name=EVM prediction III.2413;celegans_gene_ids=WBGene00015105;celegans_gene_names=pot-1
III	QG2082_V1	mRNA	9253066	9259396	.	+	.	ID=CBEC_564828;Parent=CBEC_564827;Name=EVM prediction III.2413;InterPro=IPR012340
III	QG2082_V1	intron	9253183	9253225	.	+	0	Parent=CBEC_564828;ID=CBEC_564828_intron
III	QG2082_V1	CDS	9253226	9253373	.	+	0	ID=CBEC_564839;Parent=CBEC_564828
III	QG2082_V1	exon	9253226	9253373	.	+	.	ID=CBEC_564830;Parent=CBEC_564828
III	QG2082_V1	intron	9253374	9253827	.	+	2	Parent=CBEC_564828;ID=CBEC_564828_intron
III	QG2082_V1	CDS	9253828	9253925	.	+	2	ID=CBEC_564840;Parent=CBEC_564828
III	QG2082_V1	exon	9253828	9253925	.	+	.	ID=CBEC_564831;Parent=CBEC_564828
III	QG2082_V1	intron	9253926	9254066	.	+	0	Parent=CBEC_564828;ID=CBEC_564828_intron
III	QG2082_V1	CDS	9254067	9254135	.	+	0	ID=CBEC_564841;Parent=CBEC_564828
III	QG2082_V1	exon	9254067	9254135	.	+	.	ID=CBEC_564832;Parent=CBEC_564828
III	QG2082_V1	intron	9254136	9254189	.	+	0	Parent=CBEC_564828;ID=CBEC_564828_intron
III	QG2082_V1	CDS	9254190	9254332	.	+	0	ID=CBEC_564842;Parent=CBEC_564828
III	QG2082_V1	exon	9254190	9254332	.	+	.	ID=CBEC_564833;Parent=CBEC_564828
III	QG2082_V1	intron	9254333	9257155	.	+	1	Parent=CBEC_564828;ID=CBEC_564828_intron
III	QG2082_V1	repeat_region	9255992	9256959	.	.	.	X=Cluster55_311XXXXDNA-TcMar-Tc1;ID=Cluster55_311XXXXDNA-TcMar-Tc1;intact=TRUE
III	QG2082_V1	CDS	9257156	9257307	.	+	1	ID=CBEC_564843;Parent=CBEC_564828
III	QG2082_V1	exon	9257156	9257307	.	+	.	ID=CBEC_564834;Parent=CBEC_564828
III	QG2082_V1	intron	9257308	9257779	.	+	2	Parent=CBEC_564828;ID=CBEC_564828_intron
III	QG2082_V1	CDS	9257780	9257868	.	+	2	ID=CBEC_564844;Parent=CBEC_564828
III	QG2082_V1	exon	9257780	9257868	.	+	.	ID=CBEC_564835;Parent=CBEC_564828
III	QG2082_V1	intron	9257869	9258100	.	+	0	Parent=CBEC_564828;ID=CBEC_564828_intron
III	QG2082_V1	CDS	9258101	9258205	.	+	0	ID=CBEC_564845;Parent=CBEC_564828
III	QG2082_V1	exon	9258101	9258205	.	+	.	ID=CBEC_564836;Parent=CBEC_564828
III	QG2082_V1	intron	9258206	9259273	.	+	0	Parent=CBEC_564828;ID=CBEC_564828_intron
III	QG2082_V1	repeat_region	9258423	9258458	.	.	.	X=A-rich_1351XXXXA-rich;ID=A-rich_1351XXXXA-rich;intact=TRUE
III	QG2082_V1	CDS	9259274	9259396	.	+	0	ID=CBEC_564846;Parent=CBEC_564828
III	QG2082_V1	exon	9259274	9259396	.	+	.	ID=CBEC_564837;Parent=CBEC_564828
III	QG2082_V1	repeat_region	9259760	9259934	.	.	.	X=Cluster1329_22XXXXDNA-TcMar-Tc1;ID=Cluster1329_22XXXXDNA-TcMar-Tc1;intact=TRUE
III	QG2082_V1	repeat_region	9259944	9260098	.	.	.	X=Cluster440_10XXXXDNA-TcMar-Tc1;ID=Cluster440_10XXXXDNA-TcMar-Tc1;intact=TRUE
III	QG2082_V1	repeat_region	9260099	9260112	.	.	.	X=Cluster440_11XXXXDNA-TcMar-Tc1;ID=Cluster440_11XXXXDNA-TcMar-Tc1;intact=TRUE
III	QG2082_V1	repeat_region	9260113	9260176	.	.	.	X=Cluster440_11XXXXDNA-TcMar-Tc1;ID=Cluster440_11XXXXDNA-TcMar-Tc1;intact=TRUE
III	QG2082_V1	repeat_region	9260177	9260670	.	.	.	X=Cluster418_19XXXXDNA-TcMar-Tc1;ID=Cluster418_19XXXXDNA-TcMar-Tc1;intact=TRUE
III	QG2082_V1	repeat_region	9260671	9260721	.	.	.	X=Cluster440_12XXXXDNA-TcMar-Tc1;ID=Cluster440_12XXXXDNA-TcMar-Tc1;intact=TRUE
III	QG2082_V1	repeat_region	9260732	9260745	.	.	.	X=Cluster1460_38XXXXDNA-CMC-Chapaev;ID=Cluster1460_38XXXXDNA-CMC-Chapaev;intact=TRUE
III	QG2082_V1	repeat_region	9260746	9260773	.	.	.	X=Cluster1150_9XXXXLTR-Gypsy;ID=Cluster1150_9XXXXLTR-Gypsy;intact=TRUE
III	QG2082_V1	repeat_region	9260774	9260790	.	.	.	X=Cluster1150_9XXXXLTR-Gypsy;ID=Cluster1150_9XXXXLTR-Gypsy;intact=TRUE
III	QG2082_V1	CDS	9261272	9261556	.	+	0	ID=CBEC_564862;Parent=CBEC_564858
III	QG2082_V1	exon	9261272	9261556	.	+	.	ID=CBEC_564859;Parent=CBEC_564858
III	QG2082_V1	gene	9261272	9262555	.	+	.	ID=CBEC_564857;Name=EVM prediction III.2414
III	QG2082_V1	mRNA	9261272	9262555	.	+	.	ID=CBEC_564858;Parent=CBEC_564857;Name=EVM prediction III.2414
III	QG2082_V1	intron	9261557	9262164	.	+	0	Parent=CBEC_564858;ID=CBEC_564858_intron
III	QG2082_V1	repeat_region	9261610	9261663	.	.	.	X=Cluster302_14XXXXUnknown;ID=Cluster302_14XXXXUnknown;intact=TRUE
III	QG2082_V1	repeat_region	9261664	9261664	.	.	.	X=Cluster1376_572XXXXUnknown;ID=Cluster1376_572XXXXUnknown;intact=TRUE
III	QG2082_V1	repeat_region	9261665	9261697	.	.	.	X=Cluster1376_572XXXXUnknown;ID=Cluster1376_572XXXXUnknown;intact=TRUE
III	QG2082_V1	repeat_region	9261719	9261731	.	.	.	X=Cluster487_317XXXXDNA-TcMar-Tc1;ID=Cluster487_317XXXXDNA-TcMar-Tc1;intact=TRUE
III	QG2082_V1	repeat_region	9261732	9261811	.	.	.	X=Cluster1066_563XXXXDNA-TcMar-Tc1;ID=Cluster1066_563XXXXDNA-TcMar-Tc1;intact=TRUE
III	QG2082_V1	repeat_region	9261812	9261830	.	.	.	X=Cluster910_552XXXXUnknown;ID=Cluster910_552XXXXUnknown;intact=TRUE
III	QG2082_V1	repeat_region	9261831	9261833	.	.	.	X=Cluster1066_563XXXXDNA-TcMar-Tc1;ID=Cluster1066_563XXXXDNA-TcMar-Tc1;intact=TRUE
III	QG2082_V1	repeat_region	9261852	9261874	.	.	.	X=Cluster1376_573XXXXUnknown;ID=Cluster1376_573XXXXUnknown;intact=TRUE
III	QG2082_V1	repeat_region	9261875	9261885	.	.	.	X=Cluster841_93XXXXUnknown;ID=Cluster841_93XXXXUnknown;intact=TRUE
III	QG2082_V1	repeat_region	9261886	9262127	.	.	.	X=Cluster841_93XXXXUnknown;ID=Cluster841_93XXXXUnknown;intact=TRUE
III	QG2082_V1	CDS	9262165	9262348	.	+	0	ID=CBEC_564863;Parent=CBEC_564858
III	QG2082_V1	exon	9262165	9262348	.	+	.	ID=CBEC_564860;Parent=CBEC_564858
III	QG2082_V1	intron	9262349	9262451	.	+	2	Parent=CBEC_564858;ID=CBEC_564858_intron
III	QG2082_V1	CDS	9262452	9262555	.	+	2	ID=CBEC_564864;Parent=CBEC_564858
III	QG2082_V1	exon	9262452	9262555	.	+	.	ID=CBEC_564861;Parent=CBEC_564858
III	QG2082_V1	repeat_region	9262780	9262987	.	.	.	X=Cluster1329_23XXXXDNA-TcMar-Tc1;ID=Cluster1329_23XXXXDNA-TcMar-Tc1;intact=TRUE
III	QG2082_V1	repeat_region	9262997	9263161	.	.	.	X=Cluster440_13XXXXDNA-TcMar-Tc1;ID=Cluster440_13XXXXDNA-TcMar-Tc1;intact=TRUE
III	QG2082_V1	repeat_region	9263162	9263164	.	.	.	X=Cluster440_14XXXXDNA-TcMar-Tc1;ID=Cluster440_14XXXXDNA-TcMar-Tc1;intact=TRUE
III	QG2082_V1	repeat_region	9263165	9263261	.	.	.	X=Cluster440_14XXXXDNA-TcMar-Tc1;ID=Cluster440_14XXXXDNA-TcMar-Tc1;intact=TRUE
III	QG2082_V1	repeat_region	9263264	9263449	.	.	.	X=Cluster137_42XXXXDNA-CMC-Chapaev;ID=Cluster137_42XXXXDNA-CMC-Chapaev;intact=TRUE
III	QG2082_V1	repeat_region	9263450	9263498	.	.	.	X=Cluster1243_14XXXXSatellite;ID=Cluster1243_14XXXXSatellite;intact=TRUE
III	QG2082_V1	repeat_region	9263499	9263513	.	.	.	X=Cluster1243_14XXXXSatellite;ID=Cluster1243_14XXXXSatellite;intact=TRUE
III	QG2082_V1	repeat_region	9263560	9263605	.	.	.	X=Cluster1150_10XXXXLTR-Gypsy;ID=Cluster1150_10XXXXLTR-Gypsy;intact=TRUE
III	QG2082_V1	CDS	9264229	9264513	.	+	0	ID=CBEC_564880;Parent=CBEC_564876
III	QG2082_V1	exon	9264229	9264513	.	+	.	ID=CBEC_564877;Parent=CBEC_564876
III	QG2082_V1	gene	9264229	9265069	.	+	.	ID=CBEC_564875;Name=EVM prediction III.2415
III	QG2082_V1	mRNA	9264229	9265069	.	+	.	ID=CBEC_564876;Parent=CBEC_564875;Name=EVM prediction III.2415
III	QG2082_V1	intron	9264514	9264564	.	+	0	Parent=CBEC_564876;ID=CBEC_564876_intron
III	QG2082_V1	CDS	9264565	9264748	.	+	0	ID=CBEC_564881;Parent=CBEC_564876
III	QG2082_V1	exon	9264565	9264748	.	+	.	ID=CBEC_564878;Parent=CBEC_564876
III	QG2082_V1	intron	9264749	9264965	.	+	2	Parent=CBEC_564876;ID=CBEC_564876_intron
III	QG2082_V1	CDS	9264966	9265069	.	+	2	ID=CBEC_564882;Parent=CBEC_564876
III	QG2082_V1	exon	9264966	9265069	.	+	.	ID=CBEC_564879;Parent=CBEC_564876
III	QG2082_V1	repeat_region	9265274	9265476	.	.	.	X=Cluster1329_24XXXXDNA-TcMar-Tc1;ID=Cluster1329_24XXXXDNA-TcMar-Tc1;intact=TRUE
III	QG2082_V1	repeat_region	9265505	9265646	.	.	.	X=Cluster440_15XXXXDNA-TcMar-Tc1;ID=Cluster440_15XXXXDNA-TcMar-Tc1;intact=TRUE
III	QG2082_V1	repeat_region	9265663	9265776	.	.	.	X=Cluster440_16XXXXDNA-TcMar-Tc1;ID=Cluster440_16XXXXDNA-TcMar-Tc1;intact=TRUE
III	QG2082_V1	CDS	9266612	9266896	.	+	0	ID=CBEC_564898;Parent=CBEC_564894
III	QG2082_V1	exon	9266612	9266896	.	+	.	ID=CBEC_564895;Parent=CBEC_564894
III	QG2082_V1	gene	9266612	9267673	.	+	.	ID=CBEC_564893;Name=EVM prediction III.2416
III	QG2082_V1	mRNA	9266612	9267673	.	+	.	ID=CBEC_564894;Parent=CBEC_564893;Name=EVM prediction III.2416
III	QG2082_V1	intron	9266897	9267282	.	+	0	Parent=CBEC_564894;ID=CBEC_564894_intron
III	QG2082_V1	repeat_region	9266950	9267008	.	.	.	X=Cluster302_15XXXXUnknown;ID=Cluster302_15XXXXUnknown;intact=TRUE
III	QG2082_V1	repeat_region	9267009	9267021	.	.	.	X=Cluster841_94XXXXUnknown;ID=Cluster841_94XXXXUnknown;intact=TRUE
III	QG2082_V1	repeat_region	9267022	9267244	.	.	.	X=Cluster841_94XXXXUnknown;ID=Cluster841_94XXXXUnknown;intact=TRUE
III	QG2082_V1	CDS	9267283	9267466	.	+	0	ID=CBEC_564899;Parent=CBEC_564894
III	QG2082_V1	exon	9267283	9267466	.	+	.	ID=CBEC_564896;Parent=CBEC_564894
III	QG2082_V1	intron	9267467	9267569	.	+	2	Parent=CBEC_564894;ID=CBEC_564894_intron
III	QG2082_V1	CDS	9267570	9267673	.	+	2	ID=CBEC_564900;Parent=CBEC_564894
III	QG2082_V1	exon	9267570	9267673	.	+	.	ID=CBEC_564897;Parent=CBEC_564894
III	QG2082_V1	repeat_region	9268130	9268229	.	.	.	X=Cluster440_17XXXXDNA-TcMar-Tc1;ID=Cluster440_17XXXXDNA-TcMar-Tc1;intact=TRUE
III	QG2082_V1	repeat_region	9268232	9268417	.	.	.	X=Cluster137_43XXXXDNA-CMC-Chapaev;ID=Cluster137_43XXXXDNA-CMC-Chapaev;intact=TRUE
III	QG2082_V1	repeat_region	9268418	9268466	.	.	.	X=Cluster1243_15XXXXSatellite;ID=Cluster1243_15XXXXSatellite;intact=TRUE
III	QG2082_V1	repeat_region	9268467	9268481	.	.	.	X=Cluster1243_15XXXXSatellite;ID=Cluster1243_15XXXXSatellite;intact=TRUE
III	QG2082_V1	repeat_region	9268528	9268573	.	.	.	X=Cluster1150_11XXXXLTR-Gypsy;ID=Cluster1150_11XXXXLTR-Gypsy;intact=TRUE
III	QG2082_V1	CDS	9269346	9269618	.	+	0	ID=CBEC_564916;Parent=CBEC_564912
III	QG2082_V1	exon	9269346	9269618	.	+	.	ID=CBEC_564913;Parent=CBEC_564912
III	QG2082_V1	gene	9269346	9270683	.	+	.	ID=CBEC_564911;Name=EVM prediction III.2417
III	QG2082_V1	mRNA	9269346	9270683	.	+	.	ID=CBEC_564912;Parent=CBEC_564911;Name=EVM prediction III.2417
III	QG2082_V1	intron	9269619	9269726	.	+	0	Parent=CBEC_564912;ID=CBEC_564912_intron
III	QG2082_V1	CDS	9269727	9269910	.	+	0	ID=CBEC_564917;Parent=CBEC_564912
III	QG2082_V1	exon	9269727	9269910	.	+	.	ID=CBEC_564914;Parent=CBEC_564912
III	QG2082_V1	intron	9269911	9270591	.	+	2	Parent=CBEC_564912;ID=CBEC_564912_intron
III	QG2082_V1	repeat_region	9269962	9270218	.	.	.	X=Cluster55_312XXXXDNA-TcMar-Tc1;ID=Cluster55_312XXXXDNA-TcMar-Tc1;intact=TRUE
III	QG2082_V1	repeat_region	9270219	9270266	.	.	.	X=Cluster55_313XXXXDNA-TcMar-Tc1;ID=Cluster55_313XXXXDNA-TcMar-Tc1;intact=TRUE
III	QG2082_V1	repeat_region	9270267	9270455	.	.	.	X=Cluster55_313XXXXDNA-TcMar-Tc1;ID=Cluster55_313XXXXDNA-TcMar-Tc1;intact=TRUE
III	QG2082_V1	CDS	9270592	9270683	.	+	2	ID=CBEC_564918;Parent=CBEC_564912
III	QG2082_V1	exon	9270592	9270683	.	+	.	ID=CBEC_564915;Parent=CBEC_564912
III	QG2082_V1	repeat_region	9271718	9271879	.	.	.	X=Cluster1387_178XXXXDNA-TcMar-Tc1;ID=Cluster1387_178XXXXDNA-TcMar-Tc1;intact=TRUE
III	QG2082_V1	repeat_region	9272140	9272188	.	.	.	X=TTCn_160XXXXSimple_repeat;ID=TTCn_160XXXXSimple_repeat;intact=TRUE
III	QG2082_V1	repeat_region	9272374	9272727	.	.	.	X=Cluster434_1308XXXXDNA-TcMar-Tc1;ID=Cluster434_1308XXXXDNA-TcMar-Tc1;intact=TRUE
III	QG2082_V1	exon	9273171	9274596	.	+	.	ID=CBEC_564931;Parent=CBEC_564930
III	QG2082_V1	five_prime_UTR	9273171	9273283	.	+	.	ID=CBEC_564939;Parent=CBEC_564930
III	QG2082_V1	gene	9273171	9276158	.	+	.	ID=CBEC_564929;Name=EVM prediction III.2418
III	QG2082_V1	mRNA	9273171	9276158	.	+	.	ID=CBEC_564930;Parent=CBEC_564929;Name=EVM prediction III.2418
III	QG2082_V1	CDS	9273284	9274596	.	+	0	ID=CBEC_564935;Parent=CBEC_564930
III	QG2082_V1	repeat_region	9273413	9273426	.	.	.	X=Cluster262_204XXXXUnknown;ID=Cluster262_204XXXXUnknown;intact=TRUE
III	QG2082_V1	repeat_region	9273427	9273632	.	.	.	X=Cluster237_342XXXXUnknown;ID=Cluster237_342XXXXUnknown;intact=TRUE
III	QG2082_V1	repeat_region	9273633	9273645	.	.	.	X=Cluster262_205XXXXUnknown;ID=Cluster262_205XXXXUnknown;intact=TRUE
III	QG2082_V1	intron	9274597	9274639	.	+	1	Parent=CBEC_564930;ID=CBEC_564930_intron
III	QG2082_V1	CDS	9274640	9274710	.	+	1	ID=CBEC_564936;Parent=CBEC_564930
III	QG2082_V1	exon	9274640	9274710	.	+	.	ID=CBEC_564932;Parent=CBEC_564930
III	QG2082_V1	intron	9274711	9275139	.	+	2	Parent=CBEC_564930;ID=CBEC_564930_intron
III	QG2082_V1	repeat_region	9274734	9275064	.	.	.	X=Cluster434_1309XXXXDNA-TcMar-Tc1;ID=Cluster434_1309XXXXDNA-TcMar-Tc1;intact=TRUE
III	QG2082_V1	repeat_region	9275065	9275093	.	.	.	X=Cluster1323_330XXXXUnknown;ID=Cluster1323_330XXXXUnknown;intact=TRUE
III	QG2082_V1	repeat_region	9275094	9275098	.	.	.	X=Cluster1323_330XXXXUnknown;ID=Cluster1323_330XXXXUnknown;intact=TRUE
III	QG2082_V1	CDS	9275140	9275331	.	+	2	ID=CBEC_564937;Parent=CBEC_564930
III	QG2082_V1	exon	9275140	9275331	.	+	.	ID=CBEC_564933;Parent=CBEC_564930
III	QG2082_V1	intron	9275332	9275832	.	+	2	Parent=CBEC_564930;ID=CBEC_564930_intron
III	QG2082_V1	repeat_region	9275399	9275678	.	.	.	X=Cluster1063_452XXXXDNA-TcMar-Tc1;ID=Cluster1063_452XXXXDNA-TcMar-Tc1;intact=TRUE
III	QG2082_V1	CDS	9275833	9275861	.	+	2	ID=CBEC_564938;Parent=CBEC_564930
III	QG2082_V1	exon	9275833	9276158	.	+	.	ID=CBEC_564934;Parent=CBEC_564930
III	QG2082_V1	three_prime_UTR	9275862	9276158	.	+	.	ID=CBEC_564940;Parent=CBEC_564930
III	QG2082_V1	repeat_region	9276223	9276565	.	.	.	X=Cluster1465_259XXXXDNA-TcMar-Tc1;ID=Cluster1465_259XXXXDNA-TcMar-Tc1;intact=TRUE
III	QG2082_V1	repeat_region	9277134	9277162	.	.	.	X=Cluster305_2479XXXXDNA-TcMar-Tc1;ID=Cluster305_2479XXXXDNA-TcMar-Tc1;intact=TRUE
III	QG2082_V1	repeat_region	9277170	9277404	.	.	.	X=Cluster137_44XXXXDNA-CMC-Chapaev;ID=Cluster137_44XXXXDNA-CMC-Chapaev;intact=TRUE
III	QG2082_V1	repeat_region	9277405	9277555	.	.	.	X=Cluster305_2480XXXXDNA-TcMar-Tc1;ID=Cluster305_2480XXXXDNA-TcMar-Tc1;intact=TRUE
III	QG2082_V1	CDS	9277716	9277796	.	+	0	ID=CBEC_564963;Parent=CBEC_564952
III	QG2082_V1	exon	9277716	9277796	.	+	.	ID=CBEC_564953;Parent=CBEC_564952
III	QG2082_V1	gene	9277716	9283368	.	+	.	ID=CBEC_564951;Name=EVM prediction III.2419;celegans_gene_ids=WBGene00007840,WBGene00015100,WBGene00015107;celegans_gene_names=B0280.2,C31C9.6,viro-2
III	QG2082_V1	mRNA	9277716	9283368	.	+	.	ID=CBEC_564952;Parent=CBEC_564951;Name=EVM prediction III.2419;InterPro=IPR000697,IPR011993
III	QG2082_V1	intron	9277797	9278018	.	+	0	Parent=CBEC_564952;ID=CBEC_564952_intron
III	QG2082_V1	CDS	9278019	9278108	.	+	0	ID=CBEC_564964;Parent=CBEC_564952
III	QG2082_V1	exon	9278019	9278108	.	+	.	ID=CBEC_564954;Parent=CBEC_564952
III	QG2082_V1	intron	9278109	9278168	.	+	0	Parent=CBEC_564952;ID=CBEC_564952_intron
III	QG2082_V1	repeat_region	9278120	9278149	.	.	.	X=ATCAn_22XXXXSimple_repeat;ID=ATCAn_22XXXXSimple_repeat;intact=TRUE
III	QG2082_V1	CDS	9278169	9278260	.	+	0	ID=CBEC_564965;Parent=CBEC_564952
III	QG2082_V1	exon	9278169	9278260	.	+	.	ID=CBEC_564955;Parent=CBEC_564952
III	QG2082_V1	intron	9278261	9278906	.	+	1	Parent=CBEC_564952;ID=CBEC_564952_intron
III	QG2082_V1	CDS	9278907	9279040	.	+	1	ID=CBEC_564966;Parent=CBEC_564952
III	QG2082_V1	exon	9278907	9279040	.	+	.	ID=CBEC_564956;Parent=CBEC_564952
III	QG2082_V1	intron	9279041	9279273	.	+	2	Parent=CBEC_564952;ID=CBEC_564952_intron
III	QG2082_V1	CDS	9279274	9279424	.	+	2	ID=CBEC_564967;Parent=CBEC_564952
III	QG2082_V1	exon	9279274	9279424	.	+	.	ID=CBEC_564957;Parent=CBEC_564952
III	QG2082_V1	repeat_region	9279306	9279343	.	.	.	X=GA-rich_1057XXXXGA-rich;ID=GA-rich_1057XXXXGA-rich;intact=TRUE
III	QG2082_V1	intron	9279425	9279466	.	+	1	Parent=CBEC_564952;ID=CBEC_564952_intron
III	QG2082_V1	CDS	9279467	9279536	.	+	1	ID=CBEC_564968;Parent=CBEC_564952
III	QG2082_V1	exon	9279467	9279536	.	+	.	ID=CBEC_564958;Parent=CBEC_564952
III	QG2082_V1	intron	9279537	9279836	.	+	0	Parent=CBEC_564952;ID=CBEC_564952_intron
III	QG2082_V1	repeat_region	9279546	9279647	.	.	.	X=Cluster1111_183XXXXUnknown;ID=Cluster1111_183XXXXUnknown;intact=TRUE
III	QG2082_V1	repeat_region	9279718	9279823	.	.	.	X=Cluster1111_184XXXXUnknown;ID=Cluster1111_184XXXXUnknown;intact=TRUE
III	QG2082_V1	CDS	9279837	9279986	.	+	0	ID=CBEC_564969;Parent=CBEC_564952
III	QG2082_V1	exon	9279837	9279986	.	+	.	ID=CBEC_564959;Parent=CBEC_564952
III	QG2082_V1	intron	9279987	9280593	.	+	0	Parent=CBEC_564952;ID=CBEC_564952_intron
III	QG2082_V1	repeat_region	9280109	9280145	.	.	.	X=Cluster1413_210XXXXUnknown;ID=Cluster1413_210XXXXUnknown;intact=TRUE
III	QG2082_V1	repeat_region	9280253	9280471	.	.	.	X=Cluster1021_257XXXXDNA-TcMar-Tc1;ID=Cluster1021_257XXXXDNA-TcMar-Tc1;intact=TRUE
III	QG2082_V1	repeat_region	9280539	9280590	.	.	.	X=Cluster1413_211XXXXUnknown;ID=Cluster1413_211XXXXUnknown;intact=TRUE
III	QG2082_V1	CDS	9280594	9280921	.	+	0	ID=CBEC_564970;Parent=CBEC_564952
III	QG2082_V1	exon	9280594	9280921	.	+	.	ID=CBEC_564960;Parent=CBEC_564952
III	QG2082_V1	intron	9280922	9281531	.	+	2	Parent=CBEC_564952;ID=CBEC_564952_intron
III	QG2082_V1	repeat_region	9281019	9281241	.	.	.	X=Cluster1021_258XXXXDNA-TcMar-Tc1;ID=Cluster1021_258XXXXDNA-TcMar-Tc1;intact=TRUE
III	QG2082_V1	repeat_region	9281387	9281421	.	.	.	X=Cluster1021_259XXXXDNA-TcMar-Tc1;ID=Cluster1021_259XXXXDNA-TcMar-Tc1;intact=TRUE
III	QG2082_V1	CDS	9281532	9282004	.	+	2	ID=CBEC_564971;Parent=CBEC_564952
III	QG2082_V1	exon	9281532	9282004	.	+	.	ID=CBEC_564961;Parent=CBEC_564952
III	QG2082_V1	repeat_region	9281822	9281881	.	.	.	X=CCAn_29XXXXSimple_repeat;ID=CCAn_29XXXXSimple_repeat;intact=TRUE
III	QG2082_V1	intron	9282005	9283173	.	+	0	Parent=CBEC_564952;ID=CBEC_564952_intron
III	QG2082_V1	repeat_region	9282069	9282119	.	.	.	X=Cluster1021_260XXXXDNA-TcMar-Tc1;ID=Cluster1021_260XXXXDNA-TcMar-Tc1;intact=TRUE
III	QG2082_V1	CDS	9283174	9283368	.	+	0	ID=CBEC_564972;Parent=CBEC_564952
III	QG2082_V1	exon	9283174	9283368	.	+	.	ID=CBEC_564962;Parent=CBEC_564952
III	QG2082_V1	repeat_region	9283330	9283398	.	.	.	X=GATn_43XXXXSimple_repeat;ID=GATn_43XXXXSimple_repeat;intact=TRUE
III	QG2082_V1	exon	9283393	9283900	.	-	.	ID=CBEC_564985;Parent=CBEC_564984
III	QG2082_V1	gene	9283393	9286903	.	-	.	ID=CBEC_564983;Name=EVM prediction III.2420;celegans_gene_ids=WBGene00015101;celegans_gene_names=rpia-1
III	QG2082_V1	mRNA	9283393	9286903	.	-	.	ID=CBEC_564984;Parent=CBEC_564983;Name=EVM prediction III.2420;InterPro=IPR004788,IPR037171;Gene_Ontology=GO:0004751,GO:0009052
III	QG2082_V1	three_prime_UTR	9283393	9283796	.	-	.	ID=CBEC_564995;Parent=CBEC_564984
III	QG2082_V1	repeat_region	9283467	9283778	.	.	.	X=Cluster851_486XXXXDNA-CMC-Chapaev;ID=Cluster851_486XXXXDNA-CMC-Chapaev;intact=TRUE
III	QG2082_V1	CDS	9283797	9283900	.	-	2	ID=CBEC_564990;Parent=CBEC_564984
III	QG2082_V1	intron	9283901	9284453	.	-	0	Parent=CBEC_564984;ID=CBEC_564984_intron
III	QG2082_V1	repeat_region	9284207	9284259	.	.	.	X=AATTTTTn_27XXXXSimple_repeat;ID=AATTTTTn_27XXXXSimple_repeat;intact=TRUE
III	QG2082_V1	repeat_region	9284260	9284280	.	.	.	X=GAATTTTn_4XXXXSimple_repeat;ID=GAATTTTn_4XXXXSimple_repeat;intact=TRUE
III	QG2082_V1	CDS	9284454	9284652	.	-	0	ID=CBEC_564991;Parent=CBEC_564984
III	QG2082_V1	exon	9284454	9284652	.	-	.	ID=CBEC_564986;Parent=CBEC_564984
III	QG2082_V1	intron	9284653	9285483	.	-	0	Parent=CBEC_564984;ID=CBEC_564984_intron
III	QG2082_V1	repeat_region	9285014	9285101	.	.	.	X=Cluster59_461XXXXDNA-CMC-Chapaev;ID=Cluster59_461XXXXDNA-CMC-Chapaev;intact=TRUE
III	QG2082_V1	CDS	9285484	9285726	.	-	0	ID=CBEC_564992;Parent=CBEC_564984
III	QG2082_V1	exon	9285484	9285726	.	-	.	ID=CBEC_564987;Parent=CBEC_564984
III	QG2082_V1	intron	9285727	9286589	.	-	0	Parent=CBEC_564984;ID=CBEC_564984_intron
III	QG2082_V1	CDS	9286590	9286742	.	-	0	ID=CBEC_564993;Parent=CBEC_564984
III	QG2082_V1	exon	9286590	9286742	.	-	.	ID=CBEC_564988;Parent=CBEC_564984
III	QG2082_V1	intron	9286743	9286795	.	-	0	Parent=CBEC_564984;ID=CBEC_564984_intron
III	QG2082_V1	CDS	9286796	9286903	.	-	0	ID=CBEC_564994;Parent=CBEC_564984
III	QG2082_V1	exon	9286796	9286903	.	-	.	ID=CBEC_564989;Parent=CBEC_564984
III	QG2082_V1	exon	9287174	9287336	.	+	.	ID=CBEC_565008;Parent=CBEC_565007
III	QG2082_V1	five_prime_UTR	9287174	9287180	.	+	.	ID=CBEC_565030;Parent=CBEC_565007
III	QG2082_V1	gene	9287174	9291966	.	+	.	ID=CBEC_565006;Name=EVM prediction III.2421;celegans_gene_ids=WBGene00015104;celegans_gene_names=B0280.9
III	QG2082_V1	mRNA	9287174	9291966	.	+	.	ID=CBEC_565007;Parent=CBEC_565006;Name=EVM prediction III.2421;InterPro=IPR001680,IPR036322,IPR015943,IPR045161;Gene_Ontology=GO:0005515,GO:0006364
III	QG2082_V1	CDS	9287181	9287336	.	+	0	ID=CBEC_565019;Parent=CBEC_565007
III	QG2082_V1	intron	9287337	9287388	.	+	0	Parent=CBEC_565007;ID=CBEC_565007_intron
III	QG2082_V1	CDS	9287389	9287464	.	+	0	ID=CBEC_565020;Parent=CBEC_565007
III	QG2082_V1	exon	9287389	9287464	.	+	.	ID=CBEC_565009;Parent=CBEC_565007
III	QG2082_V1	intron	9287465	9287514	.	+	2	Parent=CBEC_565007;ID=CBEC_565007_intron
III	QG2082_V1	CDS	9287515	9287639	.	+	2	ID=CBEC_565021;Parent=CBEC_565007
III	QG2082_V1	exon	9287515	9287639	.	+	.	ID=CBEC_565010;Parent=CBEC_565007
III	QG2082_V1	intron	9287640	9287845	.	+	0	Parent=CBEC_565007;ID=CBEC_565007_intron
III	QG2082_V1	CDS	9287846	9287929	.	+	0	ID=CBEC_565022;Parent=CBEC_565007
III	QG2082_V1	exon	9287846	9287929	.	+	.	ID=CBEC_565011;Parent=CBEC_565007
III	QG2082_V1	intron	9287930	9287976	.	+	0	Parent=CBEC_565007;ID=CBEC_565007_intron
III	QG2082_V1	CDS	9287977	9288096	.	+	0	ID=CBEC_565023;Parent=CBEC_565007
III	QG2082_V1	exon	9287977	9288096	.	+	.	ID=CBEC_565012;Parent=CBEC_565007
III	QG2082_V1	intron	9288097	9288990	.	+	0	Parent=CBEC_565007;ID=CBEC_565007_intron
III	QG2082_V1	repeat_region	9288358	9288587	.	.	.	X=Cluster1064_51XXXXUnknown;ID=Cluster1064_51XXXXUnknown;intact=TRUE
III	QG2082_V1	CDS	9288991	9289051	.	+	0	ID=CBEC_565024;Parent=CBEC_565007
III	QG2082_V1	exon	9288991	9289051	.	+	.	ID=CBEC_565013;Parent=CBEC_565007
III	QG2082_V1	intron	9289052	9289357	.	+	2	Parent=CBEC_565007;ID=CBEC_565007_intron
III	QG2082_V1	CDS	9289358	9289458	.	+	2	ID=CBEC_565025;Parent=CBEC_565007
III	QG2082_V1	exon	9289358	9289458	.	+	.	ID=CBEC_565014;Parent=CBEC_565007
III	QG2082_V1	intron	9289459	9289897	.	+	0	Parent=CBEC_565007;ID=CBEC_565007_intron
III	QG2082_V1	CDS	9289898	9289991	.	+	0	ID=CBEC_565026;Parent=CBEC_565007
III	QG2082_V1	exon	9289898	9289991	.	+	.	ID=CBEC_565015;Parent=CBEC_565007
III	QG2082_V1	intron	9289992	9290440	.	+	2	Parent=CBEC_565007;ID=CBEC_565007_intron
III	QG2082_V1	repeat_region	9290031	9290159	.	.	.	X=Cluster1406_19XXXXDNA-hAT;ID=Cluster1406_19XXXXDNA-hAT;intact=TRUE
III	QG2082_V1	repeat_region	9290179	9290191	.	.	.	X=Cluster1406_20XXXXDNA-hAT;ID=Cluster1406_20XXXXDNA-hAT;intact=TRUE
III	QG2082_V1	repeat_region	9290192	9290207	.	.	.	X=Cluster1276_199XXXXLTR-Gypsy;ID=Cluster1276_199XXXXLTR-Gypsy;intact=TRUE
III	QG2082_V1	repeat_region	9290208	9290208	.	.	.	X=Cluster437_52XXXXDNA-TcMar-Tc1;ID=Cluster437_52XXXXDNA-TcMar-Tc1;intact=TRUE
III	QG2082_V1	repeat_region	9290209	9290328	.	.	.	X=Cluster437_52XXXXDNA-TcMar-Tc1;ID=Cluster437_52XXXXDNA-TcMar-Tc1;intact=TRUE
III	QG2082_V1	repeat_region	9290345	9290415	.	.	.	X=Cluster792_70XXXXUnknown;ID=Cluster792_70XXXXUnknown;intact=TRUE
III	QG2082_V1	CDS	9290441	9290570	.	+	2	ID=CBEC_565027;Parent=CBEC_565007
III	QG2082_V1	exon	9290441	9290570	.	+	.	ID=CBEC_565016;Parent=CBEC_565007
III	QG2082_V1	intron	9290571	9290804	.	+	1	Parent=CBEC_565007;ID=CBEC_565007_intron
III	QG2082_V1	CDS	9290805	9290997	.	+	1	ID=CBEC_565028;Parent=CBEC_565007
III	QG2082_V1	exon	9290805	9290997	.	+	.	ID=CBEC_565017;Parent=CBEC_565007
III	QG2082_V1	intron	9290998	9291621	.	+	0	Parent=CBEC_565007;ID=CBEC_565007_intron
III	QG2082_V1	CDS	9291622	9291768	.	+	0	ID=CBEC_565029;Parent=CBEC_565007
III	QG2082_V1	exon	9291622	9291966	.	+	.	ID=CBEC_565018;Parent=CBEC_565007
III	QG2082_V1	three_prime_UTR	9291769	9291966	.	+	.	ID=CBEC_565031;Parent=CBEC_565007
III	QG2082_V1	repeat_region	9291924	9291971	.	.	.	X=Cluster1179_13XXXXDNA-TcMar-Tc1;ID=Cluster1179_13XXXXDNA-TcMar-Tc1;intact=TRUE
III	QG2082_V1	repeat_region	9292033	9292047	.	.	.	X=Cluster633_40XXXXUnknown;ID=Cluster633_40XXXXUnknown;intact=TRUE
III	QG2082_V1	repeat_region	9292048	9292151	.	.	.	X=Cluster478_148XXXXUnknown;ID=Cluster478_148XXXXUnknown;intact=TRUE
III	QG2082_V1	repeat_region	9292152	9292152	.	.	.	X=Cluster478_148XXXXUnknown;ID=Cluster478_148XXXXUnknown;intact=TRUE
III	QG2082_V1	CDS	9292273	9292332	.	-	0	ID=CBEC_565048;Parent=CBEC_565043
III	QG2082_V1	exon	9292273	9292332	.	-	.	ID=CBEC_565044;Parent=CBEC_565043
III	QG2082_V1	gene	9292273	9295306	.	-	.	ID=CBEC_565042;Name=EVM prediction III.2422
III	QG2082_V1	mRNA	9292273	9295306	.	-	.	ID=CBEC_565043;Parent=CBEC_565042;Name=EVM prediction III.2422
III	QG2082_V1	intron	9292333	9293365	.	-	0	Parent=CBEC_565043;ID=CBEC_565043_intron
III	QG2082_V1	repeat_region	9292446	9292815	.	.	.	X=Cluster434_1310XXXXDNA-TcMar-Tc1;ID=Cluster434_1310XXXXDNA-TcMar-Tc1;intact=TRUE
III	QG2082_V1	repeat_region	9292816	9292853	.	.	.	X=Cluster402_626XXXXDNA-TcMar-Tc1;ID=Cluster402_626XXXXDNA-TcMar-Tc1;intact=TRUE
III	QG2082_V1	repeat_region	9292934	9293310	.	.	.	X=Cluster95_235XXXXUnknown;ID=Cluster95_235XXXXUnknown;intact=TRUE
III	QG2082_V1	CDS	9293366	9293620	.	-	0	ID=CBEC_565049;Parent=CBEC_565043
III	QG2082_V1	exon	9293366	9293620	.	-	.	ID=CBEC_565045;Parent=CBEC_565043
III	QG2082_V1	intron	9293621	9294525	.	-	0	Parent=CBEC_565043;ID=CBEC_565043_intron
III	QG2082_V1	repeat_region	9293643	9293826	.	.	.	X=Cluster1477_150XXXXDNA-TcMar-Tc1;ID=Cluster1477_150XXXXDNA-TcMar-Tc1;intact=TRUE
III	QG2082_V1	repeat_region	9293912	9294501	.	.	.	X=Cluster1477_151XXXXDNA-TcMar-Tc1;ID=Cluster1477_151XXXXDNA-TcMar-Tc1;intact=TRUE
III	QG2082_V1	CDS	9294526	9294882	.	-	0	ID=CBEC_565050;Parent=CBEC_565043
III	QG2082_V1	exon	9294526	9294882	.	-	.	ID=CBEC_565046;Parent=CBEC_565043
III	QG2082_V1	intron	9294883	9295195	.	-	0	Parent=CBEC_565043;ID=CBEC_565043_intron
III	QG2082_V1	repeat_region	9294911	9294950	.	.	.	X=Cluster659_423XXXXUnknown;ID=Cluster659_423XXXXUnknown;intact=TRUE
III	QG2082_V1	repeat_region	9294961	9294994	.	.	.	X=Cluster665_59XXXXDNA-CMC-Chapaev;ID=Cluster665_59XXXXDNA-CMC-Chapaev;intact=TRUE
III	QG2082_V1	repeat_region	9294995	9295035	.	.	.	X=Cluster305_2481XXXXDNA-TcMar-Tc1;ID=Cluster305_2481XXXXDNA-TcMar-Tc1;intact=TRUE
III	QG2082_V1	CDS	9295196	9295306	.	-	0	ID=CBEC_565051;Parent=CBEC_565043
III	QG2082_V1	exon	9295196	9295306	.	-	.	ID=CBEC_565047;Parent=CBEC_565043
III	QG2082_V1	repeat_region	9295359	9295795	.	.	.	X=Cluster245_9XXXXDNA-TcMar-Tc1;ID=Cluster245_9XXXXDNA-TcMar-Tc1;intact=TRUE
III	QG2082_V1	repeat_region	9295843	9296461	.	.	.	X=Cluster77_158XXXXDNA-TcMar-Tc1;ID=Cluster77_158XXXXDNA-TcMar-Tc1;intact=TRUE
III	QG2082_V1	repeat_region	9296601	9296851	.	.	.	X=Cluster532_103XXXXDNA-TcMar-Tc1;ID=Cluster532_103XXXXDNA-TcMar-Tc1;intact=TRUE
III	QG2082_V1	repeat_region	9296962	9297417	.	.	.	X=Cluster1052_10XXXXUnknown;ID=Cluster1052_10XXXXUnknown;intact=TRUE
III	QG2082_V1	repeat_region	9297420	9297473	.	.	.	X=Cluster245_10XXXXDNA-TcMar-Tc1;ID=Cluster245_10XXXXDNA-TcMar-Tc1;intact=TRUE
III	QG2082_V1	repeat_region	9297499	9297917	.	.	.	X=Cluster402_627XXXXDNA-TcMar-Tc1;ID=Cluster402_627XXXXDNA-TcMar-Tc1;intact=TRUE
III	QG2082_V1	repeat_region	9298222	9298306	.	.	.	X=Cluster336_4XXXXUnknown;ID=Cluster336_4XXXXUnknown;intact=TRUE
III	QG2082_V1	repeat_region	9298477	9298722	.	.	.	X=Cluster402_628XXXXDNA-TcMar-Tc1;ID=Cluster402_628XXXXDNA-TcMar-Tc1;intact=TRUE
III	QG2082_V1	repeat_region	9299082	9299180	.	.	.	X=Cluster851_487XXXXDNA-CMC-Chapaev;ID=Cluster851_487XXXXDNA-CMC-Chapaev;intact=TRUE
III	QG2082_V1	repeat_region	9299806	9299824	.	.	.	X=Cluster305_2482XXXXDNA-TcMar-Tc1;ID=Cluster305_2482XXXXDNA-TcMar-Tc1;intact=TRUE
III	QG2082_V1	repeat_region	9299825	9299901	.	.	.	X=Cluster305_2483XXXXDNA-TcMar-Tc1;ID=Cluster305_2483XXXXDNA-TcMar-Tc1;intact=TRUE
III	QG2082_V1	repeat_region	9300500	9300512	.	.	.	X=Cluster1323_331XXXXUnknown;ID=Cluster1323_331XXXXUnknown;intact=TRUE
III	QG2082_V1	repeat_region	9300513	9300871	.	.	.	X=Cluster434_1311XXXXDNA-TcMar-Tc1;ID=Cluster434_1311XXXXDNA-TcMar-Tc1;intact=TRUE
III	QG2082_V1	repeat_region	9301327	9301516	.	.	.	X=Cluster305_2484XXXXDNA-TcMar-Tc1;ID=Cluster305_2484XXXXDNA-TcMar-Tc1;intact=TRUE
III	QG2082_V1	repeat_region	9301639	9301659	.	.	.	X=Cn_49XXXXSimple_repeat;ID=Cn_49XXXXSimple_repeat;intact=TRUE
III	QG2082_V1	repeat_region	9302668	9302698	.	.	.	X=Cluster305_2485XXXXDNA-TcMar-Tc1;ID=Cluster305_2485XXXXDNA-TcMar-Tc1;intact=TRUE
III	QG2082_V1	repeat_region	9302699	9302774	.	.	.	X=Cluster305_2486XXXXDNA-TcMar-Tc1;ID=Cluster305_2486XXXXDNA-TcMar-Tc1;intact=TRUE
III	QG2082_V1	repeat_region	9302864	9302939	.	.	.	X=Cluster305_2487XXXXDNA-TcMar-Tc1;ID=Cluster305_2487XXXXDNA-TcMar-Tc1;intact=TRUE
III	QG2082_V1	repeat_region	9302940	9302970	.	.	.	X=Cluster305_2488XXXXDNA-TcMar-Tc1;ID=Cluster305_2488XXXXDNA-TcMar-Tc1;intact=TRUE
III	QG2082_V1	repeat_region	9304434	9304511	.	.	.	X=A-rich_1352XXXXA-rich;ID=A-rich_1352XXXXA-rich;intact=TRUE
III	QG2082_V1	repeat_region	9304718	9304797	.	.	.	X=CTn_129XXXXSimple_repeat;ID=CTn_129XXXXSimple_repeat;intact=TRUE
III	QG2082_V1	repeat_region	9306200	9306238	.	.	.	X=A-rich_1353XXXXA-rich;ID=A-rich_1353XXXXA-rich;intact=TRUE
III	QG2082_V1	repeat_region	9306239	9306277	.	.	.	X=TTn_45XXXXSimple_repeat;ID=TTn_45XXXXSimple_repeat;intact=TRUE
III	QG2082_V1	repeat_region	9306639	9306674	.	.	.	X=A-rich_1354XXXXA-rich;ID=A-rich_1354XXXXA-rich;intact=TRUE
III	QG2082_V1	repeat_region	9307086	9307505	.	.	.	X=Cluster54_565XXXXDNA-CMC-Chapaev;ID=Cluster54_565XXXXDNA-CMC-Chapaev;intact=TRUE
III	QG2082_V1	CDS	9307846	9307955	.	+	0	ID=CBEC_565072;Parent=CBEC_565063
III	QG2082_V1	exon	9307846	9307955	.	+	.	ID=CBEC_565064;Parent=CBEC_565063
III	QG2082_V1	gene	9307846	9313721	.	+	.	ID=CBEC_565062;Name=EVM prediction III.2423;celegans_gene_ids=WBGene00003609;celegans_gene_names=nhr-10
III	QG2082_V1	mRNA	9307846	9313721	.	+	.	ID=CBEC_565063;Parent=CBEC_565062;Name=EVM prediction III.2423;InterPro=IPR049636,IPR013088,IPR001628,IPR000536,IPR001723,IPR035500;Gene_Ontology=GO:0000978,GO:0008270,GO:0006355,GO:0003700,GO:0043565
III	QG2082_V1	intron	9307956	9308937	.	+	1	Parent=CBEC_565063;ID=CBEC_565063_intron
III	QG2082_V1	repeat_region	9308101	9308130	.	.	.	X=AATTTn_11XXXXSimple_repeat;ID=AATTTn_11XXXXSimple_repeat;intact=TRUE
III	QG2082_V1	repeat_region	9308577	9308619	.	.	.	X=TTTTCTAAn_1XXXXSimple_repeat;ID=TTTTCTAAn_1XXXXSimple_repeat;intact=TRUE
III	QG2082_V1	CDS	9308938	9309017	.	+	1	ID=CBEC_565073;Parent=CBEC_565063
III	QG2082_V1	exon	9308938	9309017	.	+	.	ID=CBEC_565065;Parent=CBEC_565063
III	QG2082_V1	intron	9309018	9310601	.	+	2	Parent=CBEC_565063;ID=CBEC_565063_intron
III	QG2082_V1	CDS	9310602	9310768	.	+	2	ID=CBEC_565074;Parent=CBEC_565063
III	QG2082_V1	exon	9310602	9310768	.	+	.	ID=CBEC_565066;Parent=CBEC_565063
III	QG2082_V1	intron	9310769	9311303	.	+	0	Parent=CBEC_565063;ID=CBEC_565063_intron
III	QG2082_V1	repeat_region	9310841	9311055	.	.	.	X=Cluster305_2489XXXXDNA-TcMar-Tc1;ID=Cluster305_2489XXXXDNA-TcMar-Tc1;intact=TRUE
III	QG2082_V1	CDS	9311304	9311477	.	+	0	ID=CBEC_565075;Parent=CBEC_565063
III	QG2082_V1	exon	9311304	9311477	.	+	.	ID=CBEC_565067;Parent=CBEC_565063
III	QG2082_V1	intron	9311478	9311961	.	+	0	Parent=CBEC_565063;ID=CBEC_565063_intron
III	QG2082_V1	repeat_region	9311512	9311578	.	.	.	X=Cluster1218_1096XXXXUnknown;ID=Cluster1218_1096XXXXUnknown;intact=TRUE
III	QG2082_V1	repeat_region	9311579	9311878	.	.	.	X=Cluster1218_1097XXXXUnknown;ID=Cluster1218_1097XXXXUnknown;intact=TRUE
III	QG2082_V1	repeat_region	9311879	9311949	.	.	.	X=Cluster1218_1097XXXXUnknown;ID=Cluster1218_1097XXXXUnknown;intact=TRUE
III	QG2082_V1	CDS	9311962	9312099	.	+	0	ID=CBEC_565076;Parent=CBEC_565063
III	QG2082_V1	exon	9311962	9312099	.	+	.	ID=CBEC_565068;Parent=CBEC_565063
III	QG2082_V1	intron	9312100	9312143	.	+	0	Parent=CBEC_565063;ID=CBEC_565063_intron
III	QG2082_V1	CDS	9312144	9312274	.	+	0	ID=CBEC_565077;Parent=CBEC_565063
III	QG2082_V1	exon	9312144	9312274	.	+	.	ID=CBEC_565069;Parent=CBEC_565063
III	QG2082_V1	intron	9312275	9312339	.	+	1	Parent=CBEC_565063;ID=CBEC_565063_intron
III	QG2082_V1	CDS	9312340	9312579	.	+	1	ID=CBEC_565078;Parent=CBEC_565063
III	QG2082_V1	exon	9312340	9312579	.	+	.	ID=CBEC_565070;Parent=CBEC_565063
III	QG2082_V1	intron	9312580	9313567	.	+	1	Parent=CBEC_565063;ID=CBEC_565063_intron
III	QG2082_V1	repeat_region	9312607	9312770	.	.	.	X=Cluster305_2490XXXXDNA-TcMar-Tc1;ID=Cluster305_2490XXXXDNA-TcMar-Tc1;intact=TRUE
III	QG2082_V1	CDS	9313568	9313721	.	+	1	ID=CBEC_565079;Parent=CBEC_565063
III	QG2082_V1	exon	9313568	9313721	.	+	.	ID=CBEC_565071;Parent=CBEC_565063
III	QG2082_V1	repeat_region	9314001	9314033	.	.	.	X=TTTTAn_4XXXXSimple_repeat;ID=TTTTAn_4XXXXSimple_repeat;intact=TRUE
III	QG2082_V1	CDS	9314049	9314147	.	-	0	ID=CBEC_565096;Parent=CBEC_565091
III	QG2082_V1	exon	9314049	9314147	.	-	.	ID=CBEC_565092;Parent=CBEC_565091
III	QG2082_V1	gene	9314049	9315273	.	-	.	ID=CBEC_565090;Name=EVM prediction III.2424
III	QG2082_V1	mRNA	9314049	9315273	.	-	.	ID=CBEC_565091;Parent=CBEC_565090;Name=EVM prediction III.2424
III	QG2082_V1	intron	9314148	9314866	.	-	0	Parent=CBEC_565091;ID=CBEC_565091_intron
III	QG2082_V1	repeat_region	9314539	9314575	.	.	.	X=A-rich_1355XXXXA-rich;ID=A-rich_1355XXXXA-rich;intact=TRUE
III	QG2082_V1	CDS	9314867	9315058	.	-	0	ID=CBEC_565097;Parent=CBEC_565091
III	QG2082_V1	exon	9314867	9315058	.	-	.	ID=CBEC_565093;Parent=CBEC_565091
III	QG2082_V1	intron	9315059	9315112	.	-	0	Parent=CBEC_565091;ID=CBEC_565091_intron
III	QG2082_V1	CDS	9315113	9315190	.	-	0	ID=CBEC_565098;Parent=CBEC_565091
III	QG2082_V1	exon	9315113	9315190	.	-	.	ID=CBEC_565094;Parent=CBEC_565091
III	QG2082_V1	intron	9315191	9315252	.	-	0	Parent=CBEC_565091;ID=CBEC_565091_intron
III	QG2082_V1	CDS	9315253	9315273	.	-	0	ID=CBEC_565099;Parent=CBEC_565091
III	QG2082_V1	exon	9315253	9315273	.	-	.	ID=CBEC_565095;Parent=CBEC_565091
III	QG2082_V1	repeat_region	9315441	9315557	.	.	.	X=Cluster434_1312XXXXDNA-TcMar-Tc1;ID=Cluster434_1312XXXXDNA-TcMar-Tc1;intact=TRUE
III	QG2082_V1	repeat_region	9315558	9315587	.	.	.	X=Cluster434_1313XXXXDNA-TcMar-Tc1;ID=Cluster434_1313XXXXDNA-TcMar-Tc1;intact=TRUE
III	QG2082_V1	repeat_region	9315588	9315676	.	.	.	X=Cluster434_1313XXXXDNA-TcMar-Tc1;ID=Cluster434_1313XXXXDNA-TcMar-Tc1;intact=TRUE
III	QG2082_V1	repeat_region	9315679	9315852	.	.	.	X=Cluster1063_453XXXXDNA-TcMar-Tc1;ID=Cluster1063_453XXXXDNA-TcMar-Tc1;intact=TRUE
III	QG2082_V1	CDS	9315886	9315987	.	-	0	ID=CBEC_565116;Parent=CBEC_565111
III	QG2082_V1	exon	9315886	9315987	.	-	.	ID=CBEC_565112;Parent=CBEC_565111
III	QG2082_V1	gene	9315886	9318549	.	-	.	ID=CBEC_565110;Name=EVM prediction III.2425
III	QG2082_V1	mRNA	9315886	9318549	.	-	.	ID=CBEC_565111;Parent=CBEC_565110;Name=EVM prediction III.2425;InterPro=IPR036859,IPR000938
III	QG2082_V1	intron	9315988	9316030	.	-	1	Parent=CBEC_565111;ID=CBEC_565111_intron
III	QG2082_V1	CDS	9316031	9316166	.	-	1	ID=CBEC_565117;Parent=CBEC_565111
III	QG2082_V1	exon	9316031	9316166	.	-	.	ID=CBEC_565113;Parent=CBEC_565111
III	QG2082_V1	intron	9316167	9317620	.	-	0	Parent=CBEC_565111;ID=CBEC_565111_intron
III	QG2082_V1	repeat_region	9316424	9316520	.	.	.	X=Cluster305_2491XXXXDNA-TcMar-Tc1;ID=Cluster305_2491XXXXDNA-TcMar-Tc1;intact=TRUE
III	QG2082_V1	repeat_region	9316638	9316849	.	.	.	X=Cluster1226_69XXXXDNA-TcMar-Tc1;ID=Cluster1226_69XXXXDNA-TcMar-Tc1;intact=TRUE
III	QG2082_V1	repeat_region	9316850	9316937	.	.	.	X=Cluster1379_62XXXXDNA-TcMar-Tc1;ID=Cluster1379_62XXXXDNA-TcMar-Tc1;intact=TRUE
III	QG2082_V1	repeat_region	9316938	9316976	.	.	.	X=Cluster1379_62XXXXDNA-TcMar-Tc1;ID=Cluster1379_62XXXXDNA-TcMar-Tc1;intact=TRUE
III	QG2082_V1	repeat_region	9316977	9317000	.	.	.	X=Cluster1379_63XXXXDNA-TcMar-Tc1;ID=Cluster1379_63XXXXDNA-TcMar-Tc1;intact=TRUE
III	QG2082_V1	repeat_region	9317001	9317234	.	.	.	X=Cluster1379_63XXXXDNA-TcMar-Tc1;ID=Cluster1379_63XXXXDNA-TcMar-Tc1;intact=TRUE
III	QG2082_V1	repeat_region	9317521	9317540	.	.	.	X=Cluster305_2492XXXXDNA-TcMar-Tc1;ID=Cluster305_2492XXXXDNA-TcMar-Tc1;intact=TRUE
III	QG2082_V1	repeat_region	9317541	9317596	.	.	.	X=Cluster471_8XXXXDNA-TcMar-Tc1;ID=Cluster471_8XXXXDNA-TcMar-Tc1;intact=TRUE
III	QG2082_V1	repeat_region	9317597	9317607	.	.	.	X=Cluster471_8XXXXDNA-TcMar-Tc1;ID=Cluster471_8XXXXDNA-TcMar-Tc1;intact=TRUE
III	QG2082_V1	CDS	9317621	9317895	.	-	0	ID=CBEC_565118;Parent=CBEC_565111
III	QG2082_V1	exon	9317621	9317895	.	-	.	ID=CBEC_565114;Parent=CBEC_565111
III	QG2082_V1	intron	9317896	9318528	.	-	0	Parent=CBEC_565111;ID=CBEC_565111_intron
III	QG2082_V1	repeat_region	9317992	9318013	.	.	.	X=Cluster659_424XXXXUnknown;ID=Cluster659_424XXXXUnknown;intact=TRUE
III	QG2082_V1	repeat_region	9318014	9318070	.	.	.	X=Cluster305_2493XXXXDNA-TcMar-Tc1;ID=Cluster305_2493XXXXDNA-TcMar-Tc1;intact=TRUE
III	QG2082_V1	repeat_region	9318071	9318084	.	.	.	X=Cluster305_2493XXXXDNA-TcMar-Tc1;ID=Cluster305_2493XXXXDNA-TcMar-Tc1;intact=TRUE
III	QG2082_V1	CDS	9318529	9318549	.	-	0	ID=CBEC_565119;Parent=CBEC_565111
III	QG2082_V1	exon	9318529	9318549	.	-	.	ID=CBEC_565115;Parent=CBEC_565111
III	QG2082_V1	repeat_region	9318877	9318888	.	.	.	X=Cluster402_629XXXXDNA-TcMar-Tc1;ID=Cluster402_629XXXXDNA-TcMar-Tc1;intact=TRUE
III	QG2082_V1	repeat_region	9318889	9318961	.	.	.	X=Cluster402_630XXXXDNA-TcMar-Tc1;ID=Cluster402_630XXXXDNA-TcMar-Tc1;intact=TRUE
III	QG2082_V1	repeat_region	9318962	9319064	.	.	.	X=Cluster402_630XXXXDNA-TcMar-Tc1;ID=Cluster402_630XXXXDNA-TcMar-Tc1;intact=TRUE
III	QG2082_V1	exon	9319275	9319481	.	+	.	ID=CBEC_565132;Parent=CBEC_565131
III	QG2082_V1	five_prime_UTR	9319275	9319294	.	+	.	ID=CBEC_565144;Parent=CBEC_565131
III	QG2082_V1	gene	9319275	9323213	.	+	.	ID=CBEC_565130;Name=EVM prediction III.2426;celegans_gene_ids=WBGene00015103;celegans_gene_names=B0280.7
III	QG2082_V1	mRNA	9319275	9323213	.	+	.	ID=CBEC_565131;Parent=CBEC_565130;Name=EVM prediction III.2426
III	QG2082_V1	CDS	9319295	9319481	.	+	0	ID=CBEC_565138;Parent=CBEC_565131
III	QG2082_V1	intron	9319482	9320443	.	+	2	Parent=CBEC_565131;ID=CBEC_565131_intron
III	QG2082_V1	repeat_region	9319741	9319806	.	.	.	X=Cluster59_462XXXXDNA-CMC-Chapaev;ID=Cluster59_462XXXXDNA-CMC-Chapaev;intact=TRUE
III	QG2082_V1	repeat_region	9319807	9319828	.	.	.	X=Cluster851_488XXXXDNA-CMC-Chapaev;ID=Cluster851_488XXXXDNA-CMC-Chapaev;intact=TRUE
III	QG2082_V1	repeat_region	9319829	9319856	.	.	.	X=Cluster851_488XXXXDNA-CMC-Chapaev;ID=Cluster851_488XXXXDNA-CMC-Chapaev;intact=TRUE
III	QG2082_V1	repeat_region	9319857	9320073	.	.	.	X=Cluster1026_477XXXXDNA-CMC-Chapaev;ID=Cluster1026_477XXXXDNA-CMC-Chapaev;intact=TRUE
III	QG2082_V1	CDS	9320444	9320686	.	+	2	ID=CBEC_565139;Parent=CBEC_565131
III	QG2082_V1	exon	9320444	9320686	.	+	.	ID=CBEC_565133;Parent=CBEC_565131
III	QG2082_V1	intron	9320687	9321354	.	+	2	Parent=CBEC_565131;ID=CBEC_565131_intron
III	QG2082_V1	repeat_region	9320709	9320814	.	.	.	X=Cluster1111_185XXXXUnknown;ID=Cluster1111_185XXXXUnknown;intact=TRUE
III	QG2082_V1	repeat_region	9320887	9320992	.	.	.	X=Cluster1111_186XXXXUnknown;ID=Cluster1111_186XXXXUnknown;intact=TRUE
III	QG2082_V1	repeat_region	9321071	9321173	.	.	.	X=Cluster1111_187XXXXUnknown;ID=Cluster1111_187XXXXUnknown;intact=TRUE
III	QG2082_V1	repeat_region	9321264	9321350	.	.	.	X=Cluster1111_188XXXXUnknown;ID=Cluster1111_188XXXXUnknown;intact=TRUE
III	QG2082_V1	CDS	9321355	9321501	.	+	2	ID=CBEC_565140;Parent=CBEC_565131
III	QG2082_V1	exon	9321355	9321501	.	+	.	ID=CBEC_565134;Parent=CBEC_565131
III	QG2082_V1	intron	9321502	9321866	.	+	2	Parent=CBEC_565131;ID=CBEC_565131_intron
III	QG2082_V1	repeat_region	9321571	9321858	.	.	.	X=Cluster1218_1098XXXXUnknown;ID=Cluster1218_1098XXXXUnknown;intact=TRUE
III	QG2082_V1	CDS	9321867	9321989	.	+	2	ID=CBEC_565141;Parent=CBEC_565131
III	QG2082_V1	exon	9321867	9321989	.	+	.	ID=CBEC_565135;Parent=CBEC_565131
III	QG2082_V1	intron	9321990	9322032	.	+	2	Parent=CBEC_565131;ID=CBEC_565131_intron
III	QG2082_V1	CDS	9322033	9322140	.	+	2	ID=CBEC_565142;Parent=CBEC_565131
III	QG2082_V1	exon	9322033	9322140	.	+	.	ID=CBEC_565136;Parent=CBEC_565131
III	QG2082_V1	intron	9322141	9322881	.	+	2	Parent=CBEC_565131;ID=CBEC_565131_intron
III	QG2082_V1	repeat_region	9322240	9322343	.	.	.	X=Cluster1218_1099XXXXUnknown;ID=Cluster1218_1099XXXXUnknown;intact=TRUE
III	QG2082_V1	repeat_region	9322344	9322442	.	.	.	X=Cluster1218_1100XXXXUnknown;ID=Cluster1218_1100XXXXUnknown;intact=TRUE
III	QG2082_V1	repeat_region	9322443	9322866	.	.	.	X=Cluster1218_1100XXXXUnknown;ID=Cluster1218_1100XXXXUnknown;intact=TRUE
III	QG2082_V1	CDS	9322882	9323099	.	+	2	ID=CBEC_565143;Parent=CBEC_565131
III	QG2082_V1	exon	9322882	9323213	.	+	.	ID=CBEC_565137;Parent=CBEC_565131
III	QG2082_V1	three_prime_UTR	9323100	9323213	.	+	.	ID=CBEC_565145;Parent=CBEC_565131
III	QG2082_V1	repeat_region	9323109	9323168	.	.	.	X=ATTGn_40XXXXSimple_repeat;ID=ATTGn_40XXXXSimple_repeat;intact=TRUE
III	QG2082_V1	repeat_region	9323255	9323471	.	.	.	X=Cluster619_38XXXXUnknown;ID=Cluster619_38XXXXUnknown;intact=TRUE
III	QG2082_V1	repeat_region	9323616	9323804	.	.	.	X=Cluster619_39XXXXUnknown;ID=Cluster619_39XXXXUnknown;intact=TRUE
III	QG2082_V1	repeat_region	9323932	9324161	.	.	.	X=Cluster619_40XXXXUnknown;ID=Cluster619_40XXXXUnknown;intact=TRUE
III	QG2082_V1	repeat_region	9324299	9324494	.	.	.	X=Cluster619_41XXXXUnknown;ID=Cluster619_41XXXXUnknown;intact=TRUE
III	QG2082_V1	repeat_region	9324540	9324645	.	.	.	X=Cluster1403_50XXXXUnknown;ID=Cluster1403_50XXXXUnknown;intact=TRUE
III	QG2082_V1	repeat_region	9324658	9324830	.	.	.	X=Cluster399_313XXXXDNA-CMC-Chapaev;ID=Cluster399_313XXXXDNA-CMC-Chapaev;intact=TRUE
III	QG2082_V1	repeat_region	9324831	9324852	.	.	.	X=Cluster433_55XXXXDNA-TcMar-Tc1;ID=Cluster433_55XXXXDNA-TcMar-Tc1;intact=TRUE
III	QG2082_V1	repeat_region	9324853	9324869	.	.	.	X=Cluster305_2494XXXXDNA-TcMar-Tc1;ID=Cluster305_2494XXXXDNA-TcMar-Tc1;intact=TRUE
III	QG2082_V1	repeat_region	9324870	9324889	.	.	.	X=Cluster305_2494XXXXDNA-TcMar-Tc1;ID=Cluster305_2494XXXXDNA-TcMar-Tc1;intact=TRUE
III	QG2082_V1	repeat_region	9324890	9324938	.	.	.	X=Cluster665_60XXXXDNA-CMC-Chapaev;ID=Cluster665_60XXXXDNA-CMC-Chapaev;intact=TRUE
III	QG2082_V1	repeat_region	9324969	9325053	.	.	.	X=Cluster305_2495XXXXDNA-TcMar-Tc1;ID=Cluster305_2495XXXXDNA-TcMar-Tc1;intact=TRUE
III	QG2082_V1	exon	9325166	9325258	.	+	.	ID=CBEC_565158;Parent=CBEC_565157
III	QG2082_V1	five_prime_UTR	9325166	9325173	.	+	.	ID=CBEC_565168;Parent=CBEC_565157
III	QG2082_V1	gene	9325166	9326849	.	+	.	ID=CBEC_565156;Name=** NO NAME ASSIGNED **
III	QG2082_V1	mRNA	9325166	9326849	.	+	.	ID=CBEC_565157;Parent=CBEC_565156;Name=** NO NAME ASSIGNED **
III	QG2082_V1	CDS	9325174	9325258	.	+	0	ID=CBEC_565163;Parent=CBEC_565157
III	QG2082_V1	intron	9325259	9325414	.	+	2	Parent=CBEC_565157;ID=CBEC_565157_intron
III	QG2082_V1	CDS	9325415	9325663	.	+	2	ID=CBEC_565164;Parent=CBEC_565157
III	QG2082_V1	exon	9325415	9325663	.	+	.	ID=CBEC_565159;Parent=CBEC_565157
III	QG2082_V1	intron	9325664	9326150	.	+	2	Parent=CBEC_565157;ID=CBEC_565157_intron
III	QG2082_V1	repeat_region	9325690	9325822	.	.	.	X=Cluster746_89XXXXUnknown;ID=Cluster746_89XXXXUnknown;intact=TRUE
III	QG2082_V1	repeat_region	9325928	9326030	.	.	.	X=Cluster746_90XXXXUnknown;ID=Cluster746_90XXXXUnknown;intact=TRUE
III	QG2082_V1	CDS	9326151	9326438	.	+	2	ID=CBEC_565165;Parent=CBEC_565157
III	QG2082_V1	exon	9326151	9326438	.	+	.	ID=CBEC_565160;Parent=CBEC_565157
III	QG2082_V1	intron	9326439	9326485	.	+	2	Parent=CBEC_565157;ID=CBEC_565157_intron
III	QG2082_V1	CDS	9326486	9326590	.	+	2	ID=CBEC_565166;Parent=CBEC_565157
III	QG2082_V1	exon	9326486	9326590	.	+	.	ID=CBEC_565161;Parent=CBEC_565157
III	QG2082_V1	intron	9326591	9326640	.	+	2	Parent=CBEC_565157;ID=CBEC_565157_intron
III	QG2082_V1	CDS	9326641	9326786	.	+	2	ID=CBEC_565167;Parent=CBEC_565157
III	QG2082_V1	exon	9326641	9326849	.	+	.	ID=CBEC_565162;Parent=CBEC_565157
III	QG2082_V1	three_prime_UTR	9326787	9326849	.	+	.	ID=CBEC_565169;Parent=CBEC_565157
III	QG2082_V1	repeat_region	9327666	9327716	.	.	.	X=ATTGATTTn_1XXXXSimple_repeat;ID=ATTGATTTn_1XXXXSimple_repeat;intact=TRUE
III	QG2082_V1	repeat_region	9328293	9328433	.	.	.	X=Cluster59_463XXXXDNA-CMC-Chapaev;ID=Cluster59_463XXXXDNA-CMC-Chapaev;intact=TRUE
III	QG2082_V1	repeat_region	9328434	9328441	.	.	.	X=Cluster659_425XXXXUnknown;ID=Cluster659_425XXXXUnknown;intact=TRUE
III	QG2082_V1	repeat_region	9328442	9328447	.	.	.	X=Cluster659_425XXXXUnknown;ID=Cluster659_425XXXXUnknown;intact=TRUE
III	QG2082_V1	repeat_region	9328448	9328583	.	.	.	X=Cluster305_2496XXXXDNA-TcMar-Tc1;ID=Cluster305_2496XXXXDNA-TcMar-Tc1;intact=TRUE
III	QG2082_V1	repeat_region	9329100	9329172	.	.	.	X=Cluster63_41XXXXDNA-TcMar-Tc1;ID=Cluster63_41XXXXDNA-TcMar-Tc1;intact=TRUE
III	QG2082_V1	repeat_region	9329221	9329273	.	.	.	X=Cluster85_62XXXXUnknown;ID=Cluster85_62XXXXUnknown;intact=TRUE
III	QG2082_V1	repeat_region	9329274	9329327	.	.	.	X=Cluster450_119XXXXDNA-CMC-Chapaev;ID=Cluster450_119XXXXDNA-CMC-Chapaev;intact=TRUE
III	QG2082_V1	repeat_region	9329328	9329368	.	.	.	X=Cluster450_119XXXXDNA-CMC-Chapaev;ID=Cluster450_119XXXXDNA-CMC-Chapaev;intact=TRUE
III	QG2082_V1	repeat_region	9330191	9330238	.	.	.	X=Cluster263_24XXXXUnknown;ID=Cluster263_24XXXXUnknown;intact=TRUE
III	QG2082_V1	repeat_region	9331065	9331173	.	.	.	X=Cluster85_63XXXXUnknown;ID=Cluster85_63XXXXUnknown;intact=TRUE
III	QG2082_V1	repeat_region	9331174	9331207	.	.	.	X=Cluster1221_75XXXXDNA-CMC-Chapaev;ID=Cluster1221_75XXXXDNA-CMC-Chapaev;intact=TRUE
III	QG2082_V1	CDS	9333172	9333366	.	-	0	ID=CBEC_565185;Parent=CBEC_565181
III	QG2082_V1	exon	9333172	9333366	.	-	.	ID=CBEC_565182;Parent=CBEC_565181
III	QG2082_V1	gene	9333172	9333730	.	-	.	ID=CBEC_565180;Name=EVM prediction III.2427;celegans_gene_ids=WBGene00004483;celegans_gene_names=rps-14
III	QG2082_V1	mRNA	9333172	9333730	.	-	.	ID=CBEC_565181;Parent=CBEC_565180;Name=EVM prediction III.2427;InterPro=IPR001971,IPR036967,IPR018102;Gene_Ontology=GO:0003735,GO:0006412,GO:0005840
III	QG2082_V1	intron	9333367	9333412	.	-	2	Parent=CBEC_565181;ID=CBEC_565181_intron
III	QG2082_V1	CDS	9333413	9333528	.	-	2	ID=CBEC_565186;Parent=CBEC_565181
III	QG2082_V1	exon	9333413	9333528	.	-	.	ID=CBEC_565183;Parent=CBEC_565181
III	QG2082_V1	intron	9333529	9333582	.	-	0	Parent=CBEC_565181;ID=CBEC_565181_intron
III	QG2082_V1	CDS	9333583	9333730	.	-	0	ID=CBEC_565187;Parent=CBEC_565181
III	QG2082_V1	exon	9333583	9333730	.	-	.	ID=CBEC_565184;Parent=CBEC_565181
III	QG2082_V1	repeat_region	9333999	9334034	.	.	.	X=Cluster1498_57XXXXDNA-TcMar-Tc1;ID=Cluster1498_57XXXXDNA-TcMar-Tc1;intact=TRUE
III	QG2082_V1	CDS	9334414	9334533	.	+	0	ID=CBEC_565202;Parent=CBEC_565199
III	QG2082_V1	exon	9334414	9334533	.	+	.	ID=CBEC_565200;Parent=CBEC_565199
III	QG2082_V1	gene	9334414	9334780	.	+	.	ID=CBEC_565198;Name=EVM prediction III.2428;celegans_gene_ids=WBGene00004450;celegans_gene_names=rpl-36
III	QG2082_V1	mRNA	9334414	9334780	.	+	.	ID=CBEC_565199;Parent=CBEC_565198;Name=EVM prediction III.2428;InterPro=IPR000509,IPR038097;Gene_Ontology=GO:0003735,GO:0006412,GO:0005840
III	QG2082_V1	intron	9334534	9334585	.	+	0	Parent=CBEC_565199;ID=CBEC_565199_intron
III	QG2082_V1	CDS	9334586	9334780	.	+	0	ID=CBEC_565203;Parent=CBEC_565199
III	QG2082_V1	exon	9334586	9334780	.	+	.	ID=CBEC_565201;Parent=CBEC_565199
III	QG2082_V1	CDS	9334927	9335057	.	+	0	ID=CBEC_565220;Parent=CBEC_565215
III	QG2082_V1	exon	9334927	9335057	.	+	.	ID=CBEC_565216;Parent=CBEC_565215
III	QG2082_V1	gene	9334927	9336557	.	+	.	ID=CBEC_565214;Name=EVM prediction III.2429;celegans_gene_ids=WBGene00018151;celegans_gene_names=F37C12.3
III	QG2082_V1	mRNA	9334927	9336557	.	+	.	ID=CBEC_565215;Parent=CBEC_565214;Name=EVM prediction III.2429;InterPro=IPR003231,IPR036736,IPR006162,IPR009081;Gene_Ontology=GO:0006633
III	QG2082_V1	intron	9335058	9335104	.	+	1	Parent=CBEC_565215;ID=CBEC_565215_intron
III	QG2082_V1	CDS	9335105	9335165	.	+	1	ID=CBEC_565221;Parent=CBEC_565215
III	QG2082_V1	exon	9335105	9335165	.	+	.	ID=CBEC_565217;Parent=CBEC_565215
III	QG2082_V1	intron	9335166	9335260	.	+	0	Parent=CBEC_565215;ID=CBEC_565215_intron
III	QG2082_V1	CDS	9335261	9335380	.	+	0	ID=CBEC_565222;Parent=CBEC_565215
III	QG2082_V1	exon	9335261	9335380	.	+	.	ID=CBEC_565218;Parent=CBEC_565215
III	QG2082_V1	intron	9335381	9336431	.	+	0	Parent=CBEC_565215;ID=CBEC_565215_intron
III	QG2082_V1	repeat_region	9336427	9336476	.	.	.	X=TCGAGAn_1XXXXSimple_repeat;ID=TCGAGAn_1XXXXSimple_repeat;intact=TRUE
III	QG2082_V1	CDS	9336432	9336557	.	+	0	ID=CBEC_565223;Parent=CBEC_565215
III	QG2082_V1	exon	9336432	9336557	.	+	.	ID=CBEC_565219;Parent=CBEC_565215
III	QG2082_V1	repeat_region	9336828	9336894	.	.	.	X=TTn_46XXXXSimple_repeat;ID=TTn_46XXXXSimple_repeat;intact=TRUE
III	QG2082_V1	CDS	9337072	9337140	.	+	0	ID=CBEC_565240;Parent=CBEC_565235
III	QG2082_V1	exon	9337072	9337140	.	+	.	ID=CBEC_565236;Parent=CBEC_565235
III	QG2082_V1	gene	9337072	9339700	.	+	.	ID=CBEC_565234;Name=EVM prediction III.2430;celegans_gene_ids=WBGene00018150;celegans_gene_names=epg-4
III	QG2082_V1	mRNA	9337072	9339700	.	+	.	ID=CBEC_565235;Parent=CBEC_565234;Name=EVM prediction III.2430;InterPro=IPR009890
III	QG2082_V1	intron	9337141	9337182	.	+	0	Parent=CBEC_565235;ID=CBEC_565235_intron
III	QG2082_V1	CDS	9337183	9337337	.	+	0	ID=CBEC_565241;Parent=CBEC_565235
III	QG2082_V1	exon	9337183	9337337	.	+	.	ID=CBEC_565237;Parent=CBEC_565235
III	QG2082_V1	intron	9337338	9338095	.	+	1	Parent=CBEC_565235;ID=CBEC_565235_intron
III	QG2082_V1	repeat_region	9337624	9337652	.	.	.	X=Tn_388XXXXSimple_repeat;ID=Tn_388XXXXSimple_repeat;intact=TRUE
III	QG2082_V1	CDS	9338096	9338479	.	+	1	ID=CBEC_565242;Parent=CBEC_565235
III	QG2082_V1	exon	9338096	9338479	.	+	.	ID=CBEC_565238;Parent=CBEC_565235
III	QG2082_V1	intron	9338480	9339360	.	+	1	Parent=CBEC_565235;ID=CBEC_565235_intron
III	QG2082_V1	repeat_region	9338667	9338781	.	.	.	X=Cluster851_489XXXXDNA-CMC-Chapaev;ID=Cluster851_489XXXXDNA-CMC-Chapaev;intact=TRUE
III	QG2082_V1	repeat_region	9338782	9338968	.	.	.	X=Cluster851_490XXXXDNA-CMC-Chapaev;ID=Cluster851_490XXXXDNA-CMC-Chapaev;intact=TRUE
III	QG2082_V1	repeat_region	9338969	9339051	.	.	.	X=Cluster851_490XXXXDNA-CMC-Chapaev;ID=Cluster851_490XXXXDNA-CMC-Chapaev;intact=TRUE
III	QG2082_V1	CDS	9339361	9339700	.	+	1	ID=CBEC_565243;Parent=CBEC_565235
III	QG2082_V1	exon	9339361	9339700	.	+	.	ID=CBEC_565239;Parent=CBEC_565235
III	QG2082_V1	exon	9340352	9340429	.	+	.	ID=CBEC_565256;Parent=CBEC_565255
III	QG2082_V1	five_prime_UTR	9340352	9340399	.	+	.	ID=CBEC_565268;Parent=CBEC_565255
III	QG2082_V1	gene	9340352	9350050	.	+	.	ID=CBEC_565254;Name=EVM prediction III.2431;celegans_gene_ids=WBGene00018149;celegans_gene_names=yju-2
III	QG2082_V1	mRNA	9340352	9350050	.	+	.	ID=CBEC_565255;Parent=CBEC_565254;Name=EVM prediction III.2431;InterPro=IPR043701,IPR007590;Gene_Ontology=GO:0000398
III	QG2082_V1	CDS	9340400	9340429	.	+	0	ID=CBEC_565262;Parent=CBEC_565255
III	QG2082_V1	intron	9340430	9340521	.	+	0	Parent=CBEC_565255;ID=CBEC_565255_intron
III	QG2082_V1	CDS	9340522	9340583	.	+	0	ID=CBEC_565263;Parent=CBEC_565255
III	QG2082_V1	exon	9340522	9340583	.	+	.	ID=CBEC_565257;Parent=CBEC_565255
III	QG2082_V1	intron	9340584	9340634	.	+	1	Parent=CBEC_565255;ID=CBEC_565255_intron
III	QG2082_V1	CDS	9340635	9340705	.	+	1	ID=CBEC_565264;Parent=CBEC_565255
III	QG2082_V1	exon	9340635	9340705	.	+	.	ID=CBEC_565258;Parent=CBEC_565255
III	QG2082_V1	intron	9340706	9340786	.	+	2	Parent=CBEC_565255;ID=CBEC_565255_intron
III	QG2082_V1	CDS	9340787	9340965	.	+	2	ID=CBEC_565265;Parent=CBEC_565255
III	QG2082_V1	exon	9340787	9340965	.	+	.	ID=CBEC_565259;Parent=CBEC_565255
III	QG2082_V1	intron	9340966	9347459	.	+	0	Parent=CBEC_565255;ID=CBEC_565255_intron
III	QG2082_V1	repeat_region	9342312	9342456	.	.	.	X=Cluster40_10XXXXDNA-TcMar-Tc1;ID=Cluster40_10XXXXDNA-TcMar-Tc1;intact=TRUE
III	QG2082_V1	repeat_region	9343142	9343590	.	.	.	X=Cluster740_9XXXXDNA-CMC-Chapaev;ID=Cluster740_9XXXXDNA-CMC-Chapaev;intact=TRUE
III	QG2082_V1	repeat_region	9344212	9344281	.	.	.	X=Cluster827_4XXXXDNA-CMC-Chapaev;ID=Cluster827_4XXXXDNA-CMC-Chapaev;intact=TRUE
III	QG2082_V1	repeat_region	9344512	9344697	.	.	.	X=Cluster59_464XXXXDNA-CMC-Chapaev;ID=Cluster59_464XXXXDNA-CMC-Chapaev;intact=TRUE
III	QG2082_V1	repeat_region	9347116	9347302	.	.	.	X=Cluster305_2497XXXXDNA-TcMar-Tc1;ID=Cluster305_2497XXXXDNA-TcMar-Tc1;intact=TRUE
III	QG2082_V1	CDS	9347460	9347918	.	+	0	ID=CBEC_565266;Parent=CBEC_565255
III	QG2082_V1	exon	9347460	9347918	.	+	.	ID=CBEC_565260;Parent=CBEC_565255
III	QG2082_V1	intron	9347919	9349659	.	+	0	Parent=CBEC_565255;ID=CBEC_565255_intron
III	QG2082_V1	CDS	9349660	9349809	.	+	0	ID=CBEC_565267;Parent=CBEC_565255
III	QG2082_V1	exon	9349660	9350050	.	+	.	ID=CBEC_565261;Parent=CBEC_565255
III	QG2082_V1	three_prime_UTR	9349810	9350050	.	+	.	ID=CBEC_565269;Parent=CBEC_565255
III	QG2082_V1	CDS	9350073	9350120	.	-	0	ID=CBEC_565285;Parent=CBEC_565281
III	QG2082_V1	exon	9350073	9350120	.	-	.	ID=CBEC_565282;Parent=CBEC_565281
III	QG2082_V1	gene	9350073	9352184	.	-	.	ID=CBEC_565280;Name=EVM prediction III.2432;celegans_gene_ids=WBGene00018153;celegans_gene_names=F37C12.10
III	QG2082_V1	mRNA	9350073	9352184	.	-	.	ID=CBEC_565281;Parent=CBEC_565280;Name=EVM prediction III.2432
III	QG2082_V1	intron	9350121	9351265	.	-	2	Parent=CBEC_565281;ID=CBEC_565281_intron
III	QG2082_V1	repeat_region	9350121	9350213	.	.	.	X=Cluster851_491XXXXDNA-CMC-Chapaev;ID=Cluster851_491XXXXDNA-CMC-Chapaev;intact=TRUE
III	QG2082_V1	repeat_region	9350214	9350315	.	.	.	X=Cluster59_465XXXXDNA-CMC-Chapaev;ID=Cluster59_465XXXXDNA-CMC-Chapaev;intact=TRUE
III	QG2082_V1	repeat_region	9350316	9350510	.	.	.	X=Cluster59_465XXXXDNA-CMC-Chapaev;ID=Cluster59_465XXXXDNA-CMC-Chapaev;intact=TRUE
III	QG2082_V1	repeat_region	9350741	9350809	.	.	.	X=AATTTTCn_21XXXXSimple_repeat;ID=AATTTTCn_21XXXXSimple_repeat;intact=TRUE
III	QG2082_V1	repeat_region	9350906	9351043	.	.	.	X=Cluster1406_21XXXXDNA-hAT;ID=Cluster1406_21XXXXDNA-hAT;intact=TRUE
III	QG2082_V1	repeat_region	9351051	9351166	.	.	.	X=Cluster1406_22XXXXDNA-hAT;ID=Cluster1406_22XXXXDNA-hAT;intact=TRUE
III	QG2082_V1	CDS	9351266	9351477	.	-	2	ID=CBEC_565286;Parent=CBEC_565281
III	QG2082_V1	exon	9351266	9351477	.	-	.	ID=CBEC_565283;Parent=CBEC_565281
III	QG2082_V1	intron	9351478	9352072	.	-	0	Parent=CBEC_565281;ID=CBEC_565281_intron
III	QG2082_V1	CDS	9352073	9352184	.	-	0	ID=CBEC_565287;Parent=CBEC_565281
III	QG2082_V1	exon	9352073	9352184	.	-	.	ID=CBEC_565284;Parent=CBEC_565281
III	QG2082_V1	CDS	9352502	9352516	.	+	0	ID=CBEC_565302;Parent=CBEC_565299
III	QG2082_V1	exon	9352502	9352516	.	+	.	ID=CBEC_565300;Parent=CBEC_565299
III	QG2082_V1	gene	9352502	9352772	.	+	.	ID=CBEC_565298;Name=EVM prediction III.2433;celegans_gene_ids=WBGene00194742;celegans_gene_names=F37C12.21
III	QG2082_V1	mRNA	9352502	9352772	.	+	.	ID=CBEC_565299;Parent=CBEC_565298;Name=EVM prediction III.2433
III	QG2082_V1	intron	9352517	9352559	.	+	0	Parent=CBEC_565299;ID=CBEC_565299_intron
III	QG2082_V1	CDS	9352560	9352772	.	+	0	ID=CBEC_565303;Parent=CBEC_565299
III	QG2082_V1	exon	9352560	9352772	.	+	.	ID=CBEC_565301;Parent=CBEC_565299
III	QG2082_V1	CDS	9352929	9353057	.	-	0	ID=CBEC_565319;Parent=CBEC_565315
III	QG2082_V1	exon	9352929	9353057	.	-	.	ID=CBEC_565316;Parent=CBEC_565315
III	QG2082_V1	gene	9352929	9353370	.	-	.	ID=CBEC_565314;Name=EVM prediction III.2434;celegans_gene_ids=WBGene00004490;celegans_gene_names=rps-21
III	QG2082_V1	mRNA	9352929	9353370	.	-	.	ID=CBEC_565315;Parent=CBEC_565314;Name=EVM prediction III.2434;InterPro=IPR018279,IPR001931,IPR038579;Gene_Ontology=GO:0003735,GO:0006412,GO:0005840
III	QG2082_V1	intron	9353058	9353107	.	-	1	Parent=CBEC_565315;ID=CBEC_565315_intron
III	QG2082_V1	CDS	9353108	9353195	.	-	1	ID=CBEC_565320;Parent=CBEC_565315
III	QG2082_V1	exon	9353108	9353195	.	-	.	ID=CBEC_565317;Parent=CBEC_565315
III	QG2082_V1	intron	9353196	9353320	.	-	0	Parent=CBEC_565315;ID=CBEC_565315_intron
III	QG2082_V1	CDS	9353321	9353370	.	-	0	ID=CBEC_565321;Parent=CBEC_565315
III	QG2082_V1	exon	9353321	9353370	.	-	.	ID=CBEC_565318;Parent=CBEC_565315
III	QG2082_V1	CDS	9354370	9354577	.	-	1	ID=CBEC_565337;Parent=CBEC_565333
III	QG2082_V1	exon	9354370	9354577	.	-	.	ID=CBEC_565334;Parent=CBEC_565333
III	QG2082_V1	gene	9354370	9355037	.	-	.	ID=CBEC_565332;Name=EVM prediction III.2435;celegans_gene_ids=WBGene00003176;celegans_gene_names=mec-14
III	QG2082_V1	mRNA	9354370	9355037	.	-	.	ID=CBEC_565333;Parent=CBEC_565332;Name=EVM prediction III.2435;InterPro=IPR036812,IPR023210,IPR020471;Gene_Ontology=GO:0016491
III	QG2082_V1	intron	9354578	9354624	.	-	0	Parent=CBEC_565333;ID=CBEC_565333_intron
III	QG2082_V1	CDS	9354625	9354800	.	-	0	ID=CBEC_565338;Parent=CBEC_565333
III	QG2082_V1	exon	9354625	9354800	.	-	.	ID=CBEC_565335;Parent=CBEC_565333
III	QG2082_V1	intron	9354801	9354842	.	-	0	Parent=CBEC_565333;ID=CBEC_565333_intron
III	QG2082_V1	CDS	9354843	9355037	.	-	0	ID=CBEC_565339;Parent=CBEC_565333
III	QG2082_V1	exon	9354843	9355037	.	-	.	ID=CBEC_565336;Parent=CBEC_565333
III	QG2082_V1	repeat_region	9356024	9356394	.	.	.	X=Cluster54_566XXXXDNA-CMC-Chapaev;ID=Cluster54_566XXXXDNA-CMC-Chapaev;intact=TRUE
III	QG2082_V1	repeat_region	9356395	9356434	.	.	.	X=Cluster54_567XXXXDNA-CMC-Chapaev;ID=Cluster54_567XXXXDNA-CMC-Chapaev;intact=TRUE
III	QG2082_V1	repeat_region	9356435	9356476	.	.	.	X=Cluster54_567XXXXDNA-CMC-Chapaev;ID=Cluster54_567XXXXDNA-CMC-Chapaev;intact=TRUE
III	QG2082_V1	repeat_region	9356530	9356582	.	.	.	X=Cluster54_568XXXXDNA-CMC-Chapaev;ID=Cluster54_568XXXXDNA-CMC-Chapaev;intact=TRUE
III	QG2082_V1	repeat_region	9357082	9357173	.	.	.	X=Cluster1026_478XXXXDNA-CMC-Chapaev;ID=Cluster1026_478XXXXDNA-CMC-Chapaev;intact=TRUE
III	QG2082_V1	repeat_region	9357485	9357593	.	.	.	X=Cluster305_2498XXXXDNA-TcMar-Tc1;ID=Cluster305_2498XXXXDNA-TcMar-Tc1;intact=TRUE
III	QG2082_V1	repeat_region	9357871	9357966	.	.	.	X=Cluster305_2499XXXXDNA-TcMar-Tc1;ID=Cluster305_2499XXXXDNA-TcMar-Tc1;intact=TRUE
III	QG2082_V1	repeat_region	9357967	9358011	.	.	.	X=TCATTTTn_1XXXXSimple_repeat;ID=TCATTTTn_1XXXXSimple_repeat;intact=TRUE
III	QG2082_V1	repeat_region	9358030	9358104	.	.	.	X=Cluster305_2500XXXXDNA-TcMar-Tc1;ID=Cluster305_2500XXXXDNA-TcMar-Tc1;intact=TRUE
III	QG2082_V1	repeat_region	9359255	9360036	.	.	.	X=Cluster532_104XXXXDNA-TcMar-Tc1;ID=Cluster532_104XXXXDNA-TcMar-Tc1;intact=TRUE
III	QG2082_V1	repeat_region	9360620	9360684	.	.	.	X=Cluster1189_58XXXXDNA-TcMar-Tc1;ID=Cluster1189_58XXXXDNA-TcMar-Tc1;intact=TRUE
III	QG2082_V1	repeat_region	9360685	9360695	.	.	.	X=Cluster758_148XXXXUnknown;ID=Cluster758_148XXXXUnknown;intact=TRUE
III	QG2082_V1	repeat_region	9360696	9360697	.	.	.	X=Cluster758_148XXXXUnknown;ID=Cluster758_148XXXXUnknown;intact=TRUE
III	QG2082_V1	repeat_region	9360698	9361018	.	.	.	X=Cluster1063_454XXXXDNA-TcMar-Tc1;ID=Cluster1063_454XXXXDNA-TcMar-Tc1;intact=TRUE
III	QG2082_V1	repeat_region	9361019	9361075	.	.	.	X=Cluster1276_200XXXXLTR-Gypsy;ID=Cluster1276_200XXXXLTR-Gypsy;intact=TRUE
III	QG2082_V1	repeat_region	9361076	9361085	.	.	.	X=Cluster1276_200XXXXLTR-Gypsy;ID=Cluster1276_200XXXXLTR-Gypsy;intact=TRUE
III	QG2082_V1	repeat_region	9361723	9361850	.	.	.	X=Cluster627_8XXXXDNA-hAT;ID=Cluster627_8XXXXDNA-hAT;intact=TRUE
III	QG2082_V1	repeat_region	9362024	9362164	.	.	.	X=Cluster77_159XXXXDNA-TcMar-Tc1;ID=Cluster77_159XXXXDNA-TcMar-Tc1;intact=TRUE
III	QG2082_V1	repeat_region	9362174	9362227	.	.	.	X=Cluster891_24XXXXDNA-TcMar-Tc1;ID=Cluster891_24XXXXDNA-TcMar-Tc1;intact=TRUE
III	QG2082_V1	repeat_region	9362301	9362332	.	.	.	X=Cluster945_41XXXXUnknown;ID=Cluster945_41XXXXUnknown;intact=TRUE
III	QG2082_V1	repeat_region	9362333	9362405	.	.	.	X=Cluster127_10XXXXUnknown;ID=Cluster127_10XXXXUnknown;intact=TRUE
III	QG2082_V1	repeat_region	9362406	9362408	.	.	.	X=Cluster127_10XXXXUnknown;ID=Cluster127_10XXXXUnknown;intact=TRUE
III	QG2082_V1	repeat_region	9362554	9362653	.	.	.	X=Cluster434_1314XXXXDNA-TcMar-Tc1;ID=Cluster434_1314XXXXDNA-TcMar-Tc1;intact=TRUE
III	QG2082_V1	repeat_region	9362660	9363370	.	.	.	X=Cluster245_11XXXXDNA-TcMar-Tc1;ID=Cluster245_11XXXXDNA-TcMar-Tc1;intact=TRUE
III	QG2082_V1	CDS	9363296	9363358	.	+	0	ID=CBEC_565354;Parent=CBEC_565351
III	QG2082_V1	exon	9363296	9363358	.	+	.	ID=CBEC_565352;Parent=CBEC_565351
III	QG2082_V1	gene	9363296	9366840	.	+	.	ID=CBEC_565350;Name=EVM prediction III.2436
III	QG2082_V1	mRNA	9363296	9366840	.	+	.	ID=CBEC_565351;Parent=CBEC_565350;Name=EVM prediction III.2436
III	QG2082_V1	intron	9363359	9366636	.	+	0	Parent=CBEC_565351;ID=CBEC_565351_intron
III	QG2082_V1	repeat_region	9363421	9363466	.	.	.	X=Cluster245_12XXXXDNA-TcMar-Tc1;ID=Cluster245_12XXXXDNA-TcMar-Tc1;intact=TRUE
III	QG2082_V1	repeat_region	9363521	9363602	.	.	.	X=Cluster1016_116XXXXDNA-TcMar-Tc1;ID=Cluster1016_116XXXXDNA-TcMar-Tc1;intact=TRUE
III	QG2082_V1	repeat_region	9363632	9363648	.	.	.	X=Cluster758_149XXXXUnknown;ID=Cluster758_149XXXXUnknown;intact=TRUE
III	QG2082_V1	repeat_region	9363649	9363770	.	.	.	X=Cluster1063_455XXXXDNA-TcMar-Tc1;ID=Cluster1063_455XXXXDNA-TcMar-Tc1;intact=TRUE
III	QG2082_V1	repeat_region	9363773	9364335	.	.	.	X=Cluster77_160XXXXDNA-TcMar-Tc1;ID=Cluster77_160XXXXDNA-TcMar-Tc1;intact=TRUE
III	QG2082_V1	repeat_region	9364848	9364957	.	.	.	X=Cluster1329_25XXXXDNA-TcMar-Tc1;ID=Cluster1329_25XXXXDNA-TcMar-Tc1;intact=TRUE
III	QG2082_V1	repeat_region	9365076	9365700	.	.	.	X=Cluster77_161XXXXDNA-TcMar-Tc1;ID=Cluster77_161XXXXDNA-TcMar-Tc1;intact=TRUE
III	QG2082_V1	repeat_region	9365701	9365816	.	.	.	X=Cluster1063_456XXXXDNA-TcMar-Tc1;ID=Cluster1063_456XXXXDNA-TcMar-Tc1;intact=TRUE
III	QG2082_V1	repeat_region	9365827	9366061	.	.	.	X=Cluster137_45XXXXDNA-CMC-Chapaev;ID=Cluster137_45XXXXDNA-CMC-Chapaev;intact=TRUE
III	QG2082_V1	repeat_region	9366062	9366234	.	.	.	X=Cluster1063_457XXXXDNA-TcMar-Tc1;ID=Cluster1063_457XXXXDNA-TcMar-Tc1;intact=TRUE
III	QG2082_V1	repeat_region	9366235	9366236	.	.	.	X=Cluster902_71XXXXDNA-CMC-Chapaev;ID=Cluster902_71XXXXDNA-CMC-Chapaev;intact=TRUE
III	QG2082_V1	repeat_region	9366237	9366597	.	.	.	X=Cluster902_71XXXXDNA-CMC-Chapaev;ID=Cluster902_71XXXXDNA-CMC-Chapaev;intact=TRUE
III	QG2082_V1	CDS	9366637	9366840	.	+	0	ID=CBEC_565355;Parent=CBEC_565351
III	QG2082_V1	exon	9366637	9366840	.	+	.	ID=CBEC_565353;Parent=CBEC_565351
III	QG2082_V1	repeat_region	9366919	9366983	.	.	.	X=Cluster1189_59XXXXDNA-TcMar-Tc1;ID=Cluster1189_59XXXXDNA-TcMar-Tc1;intact=TRUE
III	QG2082_V1	repeat_region	9366984	9366994	.	.	.	X=Cluster758_150XXXXUnknown;ID=Cluster758_150XXXXUnknown;intact=TRUE
III	QG2082_V1	repeat_region	9366995	9366996	.	.	.	X=Cluster758_150XXXXUnknown;ID=Cluster758_150XXXXUnknown;intact=TRUE
III	QG2082_V1	repeat_region	9366997	9367317	.	.	.	X=Cluster1063_458XXXXDNA-TcMar-Tc1;ID=Cluster1063_458XXXXDNA-TcMar-Tc1;intact=TRUE
III	QG2082_V1	repeat_region	9367318	9367374	.	.	.	X=Cluster1276_201XXXXLTR-Gypsy;ID=Cluster1276_201XXXXLTR-Gypsy;intact=TRUE
III	QG2082_V1	repeat_region	9367375	9367384	.	.	.	X=Cluster1276_201XXXXLTR-Gypsy;ID=Cluster1276_201XXXXLTR-Gypsy;intact=TRUE
III	QG2082_V1	CDS	9368373	9368412	.	+	0	ID=CBEC_565375;Parent=CBEC_565367
III	QG2082_V1	exon	9368373	9368412	.	+	.	ID=CBEC_565368;Parent=CBEC_565367
III	QG2082_V1	gene	9368373	9375621	.	+	.	ID=CBEC_565366;Name=EVM prediction III.2437
III	QG2082_V1	mRNA	9368373	9375621	.	+	.	ID=CBEC_565367;Parent=CBEC_565366;Name=EVM prediction III.2437;InterPro=IPR035940
III	QG2082_V1	intron	9368413	9368458	.	+	2	Parent=CBEC_565367;ID=CBEC_565367_intron
III	QG2082_V1	CDS	9368459	9368568	.	+	2	ID=CBEC_565376;Parent=CBEC_565367
III	QG2082_V1	exon	9368459	9368568	.	+	.	ID=CBEC_565369;Parent=CBEC_565367
III	QG2082_V1	intron	9368569	9368718	.	+	0	Parent=CBEC_565367;ID=CBEC_565367_intron
III	QG2082_V1	repeat_region	9368581	9368658	.	.	.	X=Cluster129_231XXXXDNA-TcMar-Tc1;ID=Cluster129_231XXXXDNA-TcMar-Tc1;intact=TRUE
III	QG2082_V1	CDS	9368719	9368939	.	+	0	ID=CBEC_565377;Parent=CBEC_565367
III	QG2082_V1	exon	9368719	9368939	.	+	.	ID=CBEC_565370;Parent=CBEC_565367
III	QG2082_V1	intron	9368940	9369713	.	+	1	Parent=CBEC_565367;ID=CBEC_565367_intron
III	QG2082_V1	CDS	9369714	9369897	.	+	1	ID=CBEC_565378;Parent=CBEC_565367
III	QG2082_V1	exon	9369714	9369897	.	+	.	ID=CBEC_565371;Parent=CBEC_565367
III	QG2082_V1	intron	9369898	9371734	.	+	0	Parent=CBEC_565367;ID=CBEC_565367_intron
III	QG2082_V1	repeat_region	9371196	9371240	.	.	.	X=TCTGAATn_2XXXXSimple_repeat;ID=TCTGAATn_2XXXXSimple_repeat;intact=TRUE
III	QG2082_V1	repeat_region	9371473	9371558	.	.	.	X=Cluster1342_174XXXXUnknown;ID=Cluster1342_174XXXXUnknown;intact=TRUE
III	QG2082_V1	CDS	9371735	9372058	.	+	0	ID=CBEC_565379;Parent=CBEC_565367
III	QG2082_V1	exon	9371735	9372058	.	+	.	ID=CBEC_565372;Parent=CBEC_565367
III	QG2082_V1	intron	9372059	9372862	.	+	0	Parent=CBEC_565367;ID=CBEC_565367_intron
III	QG2082_V1	repeat_region	9372417	9372752	.	.	.	X=Cluster434_1315XXXXDNA-TcMar-Tc1;ID=Cluster434_1315XXXXDNA-TcMar-Tc1;intact=TRUE
III	QG2082_V1	repeat_region	9372753	9372781	.	.	.	X=Cluster1323_332XXXXUnknown;ID=Cluster1323_332XXXXUnknown;intact=TRUE
III	QG2082_V1	repeat_region	9372782	9372789	.	.	.	X=Cluster1323_332XXXXUnknown;ID=Cluster1323_332XXXXUnknown;intact=TRUE
III	QG2082_V1	CDS	9372863	9373013	.	+	0	ID=CBEC_565380;Parent=CBEC_565367
III	QG2082_V1	exon	9372863	9373013	.	+	.	ID=CBEC_565373;Parent=CBEC_565367
III	QG2082_V1	intron	9373014	9375502	.	+	2	Parent=CBEC_565367;ID=CBEC_565367_intron
III	QG2082_V1	repeat_region	9373017	9373132	.	.	.	X=Cluster59_466XXXXDNA-CMC-Chapaev;ID=Cluster59_466XXXXDNA-CMC-Chapaev;intact=TRUE
III	QG2082_V1	repeat_region	9373199	9373353	.	.	.	X=Cluster394_78XXXXDNA-TcMar-Tc1;ID=Cluster394_78XXXXDNA-TcMar-Tc1;intact=TRUE
III	QG2082_V1	repeat_region	9373379	9373529	.	.	.	X=Cluster394_79XXXXDNA-TcMar-Tc1;ID=Cluster394_79XXXXDNA-TcMar-Tc1;intact=TRUE
III	QG2082_V1	repeat_region	9374289	9374325	.	.	.	X=A-rich_1356XXXXA-rich;ID=A-rich_1356XXXXA-rich;intact=TRUE
III	QG2082_V1	CDS	9375503	9375621	.	+	2	ID=CBEC_565381;Parent=CBEC_565367
III	QG2082_V1	exon	9375503	9375621	.	+	.	ID=CBEC_565374;Parent=CBEC_565367
III	QG2082_V1	repeat_region	9375890	9376277	.	.	.	X=Cluster1026_479XXXXDNA-CMC-Chapaev;ID=Cluster1026_479XXXXDNA-CMC-Chapaev;intact=TRUE
III	QG2082_V1	CDS	9376365	9376568	.	+	0	ID=CBEC_565397;Parent=CBEC_565393
III	QG2082_V1	exon	9376365	9376568	.	+	.	ID=CBEC_565394;Parent=CBEC_565393
III	QG2082_V1	gene	9376365	9377685	.	+	.	ID=CBEC_565392;Name=EVM prediction III.2438
III	QG2082_V1	mRNA	9376365	9377685	.	+	.	ID=CBEC_565393;Parent=CBEC_565392;Name=EVM prediction III.2438
III	QG2082_V1	intron	9376569	9377307	.	+	0	Parent=CBEC_565393;ID=CBEC_565393_intron
III	QG2082_V1	repeat_region	9376585	9376597	.	.	.	X=Cluster493_73XXXXUnknown;ID=Cluster493_73XXXXUnknown;intact=TRUE
III	QG2082_V1	repeat_region	9376598	9376632	.	.	.	X=Cluster1465_260XXXXDNA-TcMar-Tc1;ID=Cluster1465_260XXXXDNA-TcMar-Tc1;intact=TRUE
III	QG2082_V1	repeat_region	9376633	9377310	.	.	.	X=Cluster1465_260XXXXDNA-TcMar-Tc1;ID=Cluster1465_260XXXXDNA-TcMar-Tc1;intact=TRUE
III	QG2082_V1	CDS	9377308	9377458	.	+	0	ID=CBEC_565398;Parent=CBEC_565393
III	QG2082_V1	exon	9377308	9377458	.	+	.	ID=CBEC_565395;Parent=CBEC_565393
III	QG2082_V1	intron	9377459	9377560	.	+	2	Parent=CBEC_565393;ID=CBEC_565393_intron
III	QG2082_V1	CDS	9377561	9377685	.	+	2	ID=CBEC_565399;Parent=CBEC_565393
III	QG2082_V1	exon	9377561	9377685	.	+	.	ID=CBEC_565396;Parent=CBEC_565393
III	QG2082_V1	repeat_region	9377832	9377904	.	.	.	X=Cluster732_236XXXXUnknown;ID=Cluster732_236XXXXUnknown;intact=TRUE
III	QG2082_V1	repeat_region	9378074	9378093	.	.	.	X=Cluster305_2501XXXXDNA-TcMar-Tc1;ID=Cluster305_2501XXXXDNA-TcMar-Tc1;intact=TRUE
III	QG2082_V1	repeat_region	9378094	9378124	.	.	.	X=TTCAAATn_1XXXXSimple_repeat;ID=TTCAAATn_1XXXXSimple_repeat;intact=TRUE
III	QG2082_V1	repeat_region	9378125	9378144	.	.	.	X=Cluster305_2502XXXXDNA-TcMar-Tc1;ID=Cluster305_2502XXXXDNA-TcMar-Tc1;intact=TRUE
III	QG2082_V1	repeat_region	9378145	9378198	.	.	.	X=Cluster665_61XXXXDNA-CMC-Chapaev;ID=Cluster665_61XXXXDNA-CMC-Chapaev;intact=TRUE
III	QG2082_V1	repeat_region	9378695	9378708	.	.	.	X=Cluster305_2503XXXXDNA-TcMar-Tc1;ID=Cluster305_2503XXXXDNA-TcMar-Tc1;intact=TRUE
III	QG2082_V1	repeat_region	9378709	9378770	.	.	.	X=Cluster659_426XXXXUnknown;ID=Cluster659_426XXXXUnknown;intact=TRUE
III	QG2082_V1	repeat_region	9378771	9378782	.	.	.	X=Cluster659_426XXXXUnknown;ID=Cluster659_426XXXXUnknown;intact=TRUE
III	QG2082_V1	repeat_region	9378958	9379261	.	.	.	X=Cluster59_467XXXXDNA-CMC-Chapaev;ID=Cluster59_467XXXXDNA-CMC-Chapaev;intact=TRUE
III	QG2082_V1	CDS	9379415	9379559	.	-	1	ID=CBEC_565416;Parent=CBEC_565411
III	QG2082_V1	exon	9379415	9379559	.	-	.	ID=CBEC_565412;Parent=CBEC_565411
III	QG2082_V1	gene	9379415	9380851	.	-	.	ID=CBEC_565410;Name=EVM prediction III.2439
III	QG2082_V1	mRNA	9379415	9380851	.	-	.	ID=CBEC_565411;Parent=CBEC_565410;Name=EVM prediction III.2439
III	QG2082_V1	intron	9379560	9379901	.	-	0	Parent=CBEC_565411;ID=CBEC_565411_intron
III	QG2082_V1	repeat_region	9379635	9379717	.	.	.	X=Cluster732_237XXXXUnknown;ID=Cluster732_237XXXXUnknown;intact=TRUE
III	QG2082_V1	repeat_region	9379718	9379734	.	.	.	X=Cluster63_42XXXXDNA-TcMar-Tc1;ID=Cluster63_42XXXXDNA-TcMar-Tc1;intact=TRUE
III	QG2082_V1	repeat_region	9379735	9379847	.	.	.	X=Cluster63_42XXXXDNA-TcMar-Tc1;ID=Cluster63_42XXXXDNA-TcMar-Tc1;intact=TRUE
III	QG2082_V1	CDS	9379902	9380137	.	-	0	ID=CBEC_565417;Parent=CBEC_565411
III	QG2082_V1	exon	9379902	9380137	.	-	.	ID=CBEC_565413;Parent=CBEC_565411
III	QG2082_V1	intron	9380138	9380658	.	-	2	Parent=CBEC_565411;ID=CBEC_565411_intron
III	QG2082_V1	repeat_region	9380153	9380385	.	.	.	X=Cluster732_238XXXXUnknown;ID=Cluster732_238XXXXUnknown;intact=TRUE
III	QG2082_V1	repeat_region	9380400	9380547	.	.	.	X=Cluster732_239XXXXUnknown;ID=Cluster732_239XXXXUnknown;intact=TRUE
III	QG2082_V1	repeat_region	9380548	9380623	.	.	.	X=Cluster732_240XXXXUnknown;ID=Cluster732_240XXXXUnknown;intact=TRUE
III	QG2082_V1	repeat_region	9380624	9380651	.	.	.	X=Cluster732_240XXXXUnknown;ID=Cluster732_240XXXXUnknown;intact=TRUE
III	QG2082_V1	CDS	9380659	9380774	.	-	2	ID=CBEC_565418;Parent=CBEC_565411
III	QG2082_V1	exon	9380659	9380774	.	-	.	ID=CBEC_565414;Parent=CBEC_565411
III	QG2082_V1	intron	9380775	9380820	.	-	0	Parent=CBEC_565411;ID=CBEC_565411_intron
III	QG2082_V1	CDS	9380821	9380851	.	-	0	ID=CBEC_565419;Parent=CBEC_565411
III	QG2082_V1	exon	9380821	9380851	.	-	.	ID=CBEC_565415;Parent=CBEC_565411
III	QG2082_V1	repeat_region	9381236	9381470	.	.	.	X=Cluster1218_1101XXXXUnknown;ID=Cluster1218_1101XXXXUnknown;intact=TRUE
III	QG2082_V1	repeat_region	9381471	9381602	.	.	.	X=Cluster1218_1102XXXXUnknown;ID=Cluster1218_1102XXXXUnknown;intact=TRUE
III	QG2082_V1	repeat_region	9381603	9381681	.	.	.	X=Cluster1218_1102XXXXUnknown;ID=Cluster1218_1102XXXXUnknown;intact=TRUE
III	QG2082_V1	CDS	9381773	9382195	.	-	0	ID=CBEC_565436;Parent=CBEC_565431
III	QG2082_V1	exon	9381773	9382195	.	-	.	ID=CBEC_565432;Parent=CBEC_565431
III	QG2082_V1	gene	9381773	9385737	.	-	.	ID=CBEC_565430;Name=EVM prediction III.2440
III	QG2082_V1	mRNA	9381773	9385737	.	-	.	ID=CBEC_565431;Parent=CBEC_565430;Name=EVM prediction III.2440
III	QG2082_V1	intron	9382196	9385233	.	-	0	Parent=CBEC_565431;ID=CBEC_565431_intron
III	QG2082_V1	repeat_region	9382394	9382397	.	.	.	X=Cluster55_314XXXXDNA-TcMar-Tc1;ID=Cluster55_314XXXXDNA-TcMar-Tc1;intact=TRUE
III	QG2082_V1	repeat_region	9382398	9382470	.	.	.	X=Cluster55_315XXXXDNA-TcMar-Tc1;ID=Cluster55_315XXXXDNA-TcMar-Tc1;intact=TRUE
III	QG2082_V1	repeat_region	9382471	9383075	.	.	.	X=Cluster55_315XXXXDNA-TcMar-Tc1;ID=Cluster55_315XXXXDNA-TcMar-Tc1;intact=TRUE
III	QG2082_V1	repeat_region	9383076	9383139	.	.	.	X=Cluster493_74XXXXUnknown;ID=Cluster493_74XXXXUnknown;intact=TRUE
III	QG2082_V1	repeat_region	9383140	9383149	.	.	.	X=Cluster493_74XXXXUnknown;ID=Cluster493_74XXXXUnknown;intact=TRUE
III	QG2082_V1	repeat_region	9383950	9384455	.	.	.	X=Cluster1477_152XXXXDNA-TcMar-Tc1;ID=Cluster1477_152XXXXDNA-TcMar-Tc1;intact=TRUE
III	QG2082_V1	repeat_region	9384535	9384573	.	.	.	X=Cluster305_2504XXXXDNA-TcMar-Tc1;ID=Cluster305_2504XXXXDNA-TcMar-Tc1;intact=TRUE
III	QG2082_V1	repeat_region	9384574	9384614	.	.	.	X=Cluster305_2505XXXXDNA-TcMar-Tc1;ID=Cluster305_2505XXXXDNA-TcMar-Tc1;intact=TRUE
III	QG2082_V1	repeat_region	9384615	9384624	.	.	.	X=Cluster305_2505XXXXDNA-TcMar-Tc1;ID=Cluster305_2505XXXXDNA-TcMar-Tc1;intact=TRUE
III	QG2082_V1	repeat_region	9384682	9384729	.	.	.	X=Cluster1406_23XXXXDNA-hAT;ID=Cluster1406_23XXXXDNA-hAT;intact=TRUE
III	QG2082_V1	repeat_region	9384739	9385021	.	.	.	X=Cluster1063_459XXXXDNA-TcMar-Tc1;ID=Cluster1063_459XXXXDNA-TcMar-Tc1;intact=TRUE
III	QG2082_V1	repeat_region	9385022	9385086	.	.	.	X=Cluster758_151XXXXUnknown;ID=Cluster758_151XXXXUnknown;intact=TRUE
III	QG2082_V1	repeat_region	9385087	9385094	.	.	.	X=Cluster758_151XXXXUnknown;ID=Cluster758_151XXXXUnknown;intact=TRUE
III	QG2082_V1	CDS	9385234	9385506	.	-	0	ID=CBEC_565437;Parent=CBEC_565431
III	QG2082_V1	exon	9385234	9385506	.	-	.	ID=CBEC_565433;Parent=CBEC_565431
III	QG2082_V1	intron	9385507	9385552	.	-	2	Parent=CBEC_565431;ID=CBEC_565431_intron
III	QG2082_V1	CDS	9385553	9385650	.	-	2	ID=CBEC_565438;Parent=CBEC_565431
III	QG2082_V1	exon	9385553	9385650	.	-	.	ID=CBEC_565434;Parent=CBEC_565431
III	QG2082_V1	intron	9385651	9385694	.	-	0	Parent=CBEC_565431;ID=CBEC_565431_intron
III	QG2082_V1	CDS	9385695	9385737	.	-	0	ID=CBEC_565439;Parent=CBEC_565431
III	QG2082_V1	exon	9385695	9385737	.	-	.	ID=CBEC_565435;Parent=CBEC_565431
III	QG2082_V1	CDS	9385940	9386161	.	-	0	ID=CBEC_565454;Parent=CBEC_565451
III	QG2082_V1	exon	9385940	9386161	.	-	.	ID=CBEC_565452;Parent=CBEC_565451
III	QG2082_V1	gene	9385940	9386349	.	-	.	ID=CBEC_565450;Name=EVM prediction III.2441
III	QG2082_V1	mRNA	9385940	9386349	.	-	.	ID=CBEC_565451;Parent=CBEC_565450;Name=EVM prediction III.2441
III	QG2082_V1	intron	9386162	9386271	.	-	0	Parent=CBEC_565451;ID=CBEC_565451_intron
III	QG2082_V1	CDS	9386272	9386349	.	-	0	ID=CBEC_565455;Parent=CBEC_565451
III	QG2082_V1	exon	9386272	9386349	.	-	.	ID=CBEC_565453;Parent=CBEC_565451
III	QG2082_V1	CDS	9386477	9386590	.	+	0	ID=CBEC_565470;Parent=CBEC_565467
III	QG2082_V1	exon	9386477	9386590	.	+	.	ID=CBEC_565468;Parent=CBEC_565467
III	QG2082_V1	gene	9386477	9386926	.	+	.	ID=CBEC_565466;Name=EVM prediction III.2442
III	QG2082_V1	mRNA	9386477	9386926	.	+	.	ID=CBEC_565467;Parent=CBEC_565466;Name=EVM prediction III.2442
III	QG2082_V1	intron	9386591	9386632	.	+	0	Parent=CBEC_565467;ID=CBEC_565467_intron
III	QG2082_V1	CDS	9386633	9386926	.	+	0	ID=CBEC_565471;Parent=CBEC_565467
III	QG2082_V1	exon	9386633	9386926	.	+	.	ID=CBEC_565469;Parent=CBEC_565467
III	QG2082_V1	CDS	9387333	9387620	.	-	0	ID=CBEC_565486;Parent=CBEC_565483
III	QG2082_V1	exon	9387333	9387620	.	-	.	ID=CBEC_565484;Parent=CBEC_565483
III	QG2082_V1	gene	9387333	9387800	.	-	.	ID=CBEC_565482;Name=EVM prediction III.2443
III	QG2082_V1	mRNA	9387333	9387800	.	-	.	ID=CBEC_565483;Parent=CBEC_565482;Name=EVM prediction III.2443
III	QG2082_V1	intron	9387621	9387665	.	-	0	Parent=CBEC_565483;ID=CBEC_565483_intron
III	QG2082_V1	CDS	9387666	9387800	.	-	0	ID=CBEC_565487;Parent=CBEC_565483
III	QG2082_V1	exon	9387666	9387800	.	-	.	ID=CBEC_565485;Parent=CBEC_565483
III	QG2082_V1	CDS	9388018	9388149	.	+	0	ID=CBEC_565502;Parent=CBEC_565499
III	QG2082_V1	exon	9388018	9388149	.	+	.	ID=CBEC_565500;Parent=CBEC_565499
III	QG2082_V1	gene	9388018	9388487	.	+	.	ID=CBEC_565498;Name=EVM prediction III.2444
III	QG2082_V1	mRNA	9388018	9388487	.	+	.	ID=CBEC_565499;Parent=CBEC_565498;Name=EVM prediction III.2444
III	QG2082_V1	intron	9388150	9388193	.	+	0	Parent=CBEC_565499;ID=CBEC_565499_intron
III	QG2082_V1	CDS	9388194	9388487	.	+	0	ID=CBEC_565503;Parent=CBEC_565499
III	QG2082_V1	exon	9388194	9388487	.	+	.	ID=CBEC_565501;Parent=CBEC_565499
III	QG2082_V1	repeat_region	9388516	9388601	.	.	.	X=Cluster305_2506XXXXDNA-TcMar-Tc1;ID=Cluster305_2506XXXXDNA-TcMar-Tc1;intact=TRUE
III	QG2082_V1	repeat_region	9388602	9388606	.	.	.	X=Cluster1368_35XXXXDNA-TcMar-Tc1;ID=Cluster1368_35XXXXDNA-TcMar-Tc1;intact=TRUE
III	QG2082_V1	repeat_region	9388607	9388764	.	.	.	X=Cluster1368_35XXXXDNA-TcMar-Tc1;ID=Cluster1368_35XXXXDNA-TcMar-Tc1;intact=TRUE
III	QG2082_V1	CDS	9388880	9389011	.	+	0	ID=CBEC_565520;Parent=CBEC_565515
III	QG2082_V1	exon	9388880	9389011	.	+	.	ID=CBEC_565516;Parent=CBEC_565515
III	QG2082_V1	gene	9388880	9389954	.	+	.	ID=CBEC_565514;Name=EVM prediction III.2445
III	QG2082_V1	mRNA	9388880	9389954	.	+	.	ID=CBEC_565515;Parent=CBEC_565514;Name=EVM prediction III.2445;InterPro=IPR035940
III	QG2082_V1	intron	9389012	9389057	.	+	0	Parent=CBEC_565515;ID=CBEC_565515_intron
III	QG2082_V1	CDS	9389058	9389270	.	+	0	ID=CBEC_565521;Parent=CBEC_565515
III	QG2082_V1	exon	9389058	9389270	.	+	.	ID=CBEC_565517;Parent=CBEC_565515
III	QG2082_V1	intron	9389271	9389481	.	+	0	Parent=CBEC_565515;ID=CBEC_565515_intron
III	QG2082_V1	CDS	9389482	9389616	.	+	0	ID=CBEC_565522;Parent=CBEC_565515
III	QG2082_V1	exon	9389482	9389616	.	+	.	ID=CBEC_565518;Parent=CBEC_565515
III	QG2082_V1	intron	9389617	9389660	.	+	0	Parent=CBEC_565515;ID=CBEC_565515_intron
III	QG2082_V1	CDS	9389661	9389954	.	+	0	ID=CBEC_565523;Parent=CBEC_565515
III	QG2082_V1	exon	9389661	9389954	.	+	.	ID=CBEC_565519;Parent=CBEC_565515
III	QG2082_V1	repeat_region	9390034	9390106	.	.	.	X=Cluster305_2507XXXXDNA-TcMar-Tc1;ID=Cluster305_2507XXXXDNA-TcMar-Tc1;intact=TRUE
III	QG2082_V1	repeat_region	9390446	9390721	.	.	.	X=Cluster749_1XXXXDNA-TcMar-Tc1;ID=Cluster749_1XXXXDNA-TcMar-Tc1;intact=TRUE
III	QG2082_V1	repeat_region	9390722	9390733	.	.	.	X=Cluster1008_30XXXXDNA-TcMar-Tc1;ID=Cluster1008_30XXXXDNA-TcMar-Tc1;intact=TRUE
III	QG2082_V1	repeat_region	9390734	9390830	.	.	.	X=Cluster1008_31XXXXDNA-TcMar-Tc1;ID=Cluster1008_31XXXXDNA-TcMar-Tc1;intact=TRUE
III	QG2082_V1	repeat_region	9390831	9390887	.	.	.	X=Cluster1008_31XXXXDNA-TcMar-Tc1;ID=Cluster1008_31XXXXDNA-TcMar-Tc1;intact=TRUE
III	QG2082_V1	repeat_region	9390888	9391472	.	.	.	X=Cluster55_316XXXXDNA-TcMar-Tc1;ID=Cluster55_316XXXXDNA-TcMar-Tc1;intact=TRUE
III	QG2082_V1	repeat_region	9391474	9392105	.	.	.	X=Cluster1035_23XXXXDNA-TcMar-Tc1;ID=Cluster1035_23XXXXDNA-TcMar-Tc1;intact=TRUE
III	QG2082_V1	repeat_region	9392132	9392316	.	.	.	X=Cluster55_317XXXXDNA-TcMar-Tc1;ID=Cluster55_317XXXXDNA-TcMar-Tc1;intact=TRUE
III	QG2082_V1	repeat_region	9392915	9393111	.	.	.	X=Cluster714_40XXXXDNA-TcMar-Tc1;ID=Cluster714_40XXXXDNA-TcMar-Tc1;intact=TRUE
III	QG2082_V1	repeat_region	9393412	9393756	.	.	.	X=Cluster434_1316XXXXDNA-TcMar-Tc1;ID=Cluster434_1316XXXXDNA-TcMar-Tc1;intact=TRUE
III	QG2082_V1	repeat_region	9393757	9393782	.	.	.	X=Cluster1323_333XXXXUnknown;ID=Cluster1323_333XXXXUnknown;intact=TRUE
III	QG2082_V1	repeat_region	9394165	9394323	.	.	.	X=Cluster1063_460XXXXDNA-TcMar-Tc1;ID=Cluster1063_460XXXXDNA-TcMar-Tc1;intact=TRUE
III	QG2082_V1	CDS	9394531	9394620	.	+	0	ID=CBEC_565550;Parent=CBEC_565535
III	QG2082_V1	exon	9394531	9394620	.	+	.	ID=CBEC_565536;Parent=CBEC_565535
III	QG2082_V1	gene	9394531	9399171	.	+	.	ID=CBEC_565534;Name=EVM prediction III.2446
III	QG2082_V1	mRNA	9394531	9399171	.	+	.	ID=CBEC_565535;Parent=CBEC_565534;Name=EVM prediction III.2446
III	QG2082_V1	intron	9394621	9394661	.	+	0	Parent=CBEC_565535;ID=CBEC_565535_intron
III	QG2082_V1	CDS	9394662	9394820	.	+	0	ID=CBEC_565551;Parent=CBEC_565535
III	QG2082_V1	exon	9394662	9394820	.	+	.	ID=CBEC_565537;Parent=CBEC_565535
III	QG2082_V1	repeat_region	9394770	9394816	.	.	.	X=GA-rich_1058XXXXGA-rich;ID=GA-rich_1058XXXXGA-rich;intact=TRUE
III	QG2082_V1	intron	9394821	9395245	.	+	0	Parent=CBEC_565535;ID=CBEC_565535_intron
III	QG2082_V1	repeat_region	9394858	9395200	.	.	.	X=Cluster434_1317XXXXDNA-TcMar-Tc1;ID=Cluster434_1317XXXXDNA-TcMar-Tc1;intact=TRUE
III	QG2082_V1	CDS	9395246	9395437	.	+	0	ID=CBEC_565552;Parent=CBEC_565535
III	QG2082_V1	exon	9395246	9395437	.	+	.	ID=CBEC_565538;Parent=CBEC_565535
III	QG2082_V1	intron	9395438	9395480	.	+	0	Parent=CBEC_565535;ID=CBEC_565535_intron
III	QG2082_V1	CDS	9395481	9395549	.	+	0	ID=CBEC_565553;Parent=CBEC_565535
III	QG2082_V1	exon	9395481	9395549	.	+	.	ID=CBEC_565539;Parent=CBEC_565535
III	QG2082_V1	intron	9395550	9396110	.	+	0	Parent=CBEC_565535;ID=CBEC_565535_intron
III	QG2082_V1	repeat_region	9395700	9396047	.	.	.	X=Cluster434_1318XXXXDNA-TcMar-Tc1;ID=Cluster434_1318XXXXDNA-TcMar-Tc1;intact=TRUE
III	QG2082_V1	CDS	9396111	9396293	.	+	0	ID=CBEC_565554;Parent=CBEC_565535
III	QG2082_V1	exon	9396111	9396293	.	+	.	ID=CBEC_565540;Parent=CBEC_565535
III	QG2082_V1	intron	9396294	9396337	.	+	0	Parent=CBEC_565535;ID=CBEC_565535_intron
III	QG2082_V1	CDS	9396338	9396421	.	+	0	ID=CBEC_565555;Parent=CBEC_565535
III	QG2082_V1	exon	9396338	9396421	.	+	.	ID=CBEC_565541;Parent=CBEC_565535
III	QG2082_V1	intron	9396422	9396809	.	+	0	Parent=CBEC_565535;ID=CBEC_565535_intron
III	QG2082_V1	repeat_region	9396478	9396681	.	.	.	X=Cluster402_631XXXXDNA-TcMar-Tc1;ID=Cluster402_631XXXXDNA-TcMar-Tc1;intact=TRUE
III	QG2082_V1	repeat_region	9396682	9396742	.	.	.	X=Cluster402_632XXXXDNA-TcMar-Tc1;ID=Cluster402_632XXXXDNA-TcMar-Tc1;intact=TRUE
III	QG2082_V1	CDS	9396810	9396872	.	+	0	ID=CBEC_565556;Parent=CBEC_565535
III	QG2082_V1	exon	9396810	9396872	.	+	.	ID=CBEC_565542;Parent=CBEC_565535
III	QG2082_V1	intron	9396873	9396925	.	+	0	Parent=CBEC_565535;ID=CBEC_565535_intron
III	QG2082_V1	CDS	9396926	9397072	.	+	0	ID=CBEC_565557;Parent=CBEC_565535
III	QG2082_V1	exon	9396926	9397072	.	+	.	ID=CBEC_565543;Parent=CBEC_565535
III	QG2082_V1	intron	9397073	9397124	.	+	0	Parent=CBEC_565535;ID=CBEC_565535_intron
III	QG2082_V1	CDS	9397125	9397700	.	+	0	ID=CBEC_565558;Parent=CBEC_565535
III	QG2082_V1	exon	9397125	9397700	.	+	.	ID=CBEC_565544;Parent=CBEC_565535
III	QG2082_V1	intron	9397701	9397747	.	+	0	Parent=CBEC_565535;ID=CBEC_565535_intron
III	QG2082_V1	CDS	9397748	9398152	.	+	0	ID=CBEC_565559;Parent=CBEC_565535
III	QG2082_V1	exon	9397748	9398152	.	+	.	ID=CBEC_565545;Parent=CBEC_565535
III	QG2082_V1	intron	9398153	9398574	.	+	0	Parent=CBEC_565535;ID=CBEC_565535_intron
III	QG2082_V1	repeat_region	9398159	9398182	.	.	.	X=Cluster1323_334XXXXUnknown;ID=Cluster1323_334XXXXUnknown;intact=TRUE
III	QG2082_V1	repeat_region	9398183	9398235	.	.	.	X=Cluster434_1319XXXXDNA-TcMar-Tc1;ID=Cluster434_1319XXXXDNA-TcMar-Tc1;intact=TRUE
III	QG2082_V1	repeat_region	9398236	9398497	.	.	.	X=Cluster434_1319XXXXDNA-TcMar-Tc1;ID=Cluster434_1319XXXXDNA-TcMar-Tc1;intact=TRUE
III	QG2082_V1	repeat_region	9398498	9398526	.	.	.	X=Cluster1323_335XXXXUnknown;ID=Cluster1323_335XXXXUnknown;intact=TRUE
III	QG2082_V1	repeat_region	9398527	9398533	.	.	.	X=Cluster1323_335XXXXUnknown;ID=Cluster1323_335XXXXUnknown;intact=TRUE
III	QG2082_V1	CDS	9398575	9398652	.	+	0	ID=CBEC_565560;Parent=CBEC_565535
III	QG2082_V1	exon	9398575	9398652	.	+	.	ID=CBEC_565546;Parent=CBEC_565535
III	QG2082_V1	intron	9398653	9398698	.	+	0	Parent=CBEC_565535;ID=CBEC_565535_intron
III	QG2082_V1	CDS	9398699	9398767	.	+	0	ID=CBEC_565561;Parent=CBEC_565535
III	QG2082_V1	exon	9398699	9398767	.	+	.	ID=CBEC_565547;Parent=CBEC_565535
III	QG2082_V1	intron	9398768	9398814	.	+	0	Parent=CBEC_565535;ID=CBEC_565535_intron
III	QG2082_V1	CDS	9398815	9398997	.	+	0	ID=CBEC_565562;Parent=CBEC_565535
III	QG2082_V1	exon	9398815	9398997	.	+	.	ID=CBEC_565548;Parent=CBEC_565535
III	QG2082_V1	intron	9398998	9399045	.	+	0	Parent=CBEC_565535;ID=CBEC_565535_intron
III	QG2082_V1	CDS	9399046	9399171	.	+	0	ID=CBEC_565563;Parent=CBEC_565535
III	QG2082_V1	exon	9399046	9399171	.	+	.	ID=CBEC_565549;Parent=CBEC_565535
III	QG2082_V1	repeat_region	9399479	9399595	.	.	.	X=Cluster305_2508XXXXDNA-TcMar-Tc1;ID=Cluster305_2508XXXXDNA-TcMar-Tc1;intact=TRUE
III	QG2082_V1	CDS	9399698	9399737	.	+	0	ID=CBEC_565579;Parent=CBEC_565575
III	QG2082_V1	exon	9399698	9399737	.	+	.	ID=CBEC_565576;Parent=CBEC_565575
III	QG2082_V1	gene	9399698	9400213	.	+	.	ID=CBEC_565574;Name=EVM prediction III.2447
III	QG2082_V1	mRNA	9399698	9400213	.	+	.	ID=CBEC_565575;Parent=CBEC_565574;Name=EVM prediction III.2447
III	QG2082_V1	intron	9399738	9399777	.	+	2	Parent=CBEC_565575;ID=CBEC_565575_intron
III	QG2082_V1	CDS	9399778	9399878	.	+	2	ID=CBEC_565580;Parent=CBEC_565575
III	QG2082_V1	exon	9399778	9399878	.	+	.	ID=CBEC_565577;Parent=CBEC_565575
III	QG2082_V1	intron	9399879	9399925	.	+	0	Parent=CBEC_565575;ID=CBEC_565575_intron
III	QG2082_V1	CDS	9399926	9400213	.	+	0	ID=CBEC_565581;Parent=CBEC_565575
III	QG2082_V1	exon	9399926	9400213	.	+	.	ID=CBEC_565578;Parent=CBEC_565575
III	QG2082_V1	CDS	9400413	9400452	.	+	0	ID=CBEC_565597;Parent=CBEC_565593
III	QG2082_V1	exon	9400413	9400452	.	+	.	ID=CBEC_565594;Parent=CBEC_565593
III	QG2082_V1	gene	9400413	9400958	.	+	.	ID=CBEC_565592;Name=EVM prediction III.2448
III	QG2082_V1	mRNA	9400413	9400958	.	+	.	ID=CBEC_565593;Parent=CBEC_565592;Name=EVM prediction III.2448
III	QG2082_V1	intron	9400453	9400494	.	+	2	Parent=CBEC_565593;ID=CBEC_565593_intron
III	QG2082_V1	CDS	9400495	9400583	.	+	2	ID=CBEC_565598;Parent=CBEC_565593
III	QG2082_V1	exon	9400495	9400583	.	+	.	ID=CBEC_565595;Parent=CBEC_565593
III	QG2082_V1	intron	9400584	9400631	.	+	0	Parent=CBEC_565593;ID=CBEC_565593_intron
III	QG2082_V1	CDS	9400632	9400958	.	+	0	ID=CBEC_565599;Parent=CBEC_565593
III	QG2082_V1	exon	9400632	9400958	.	+	.	ID=CBEC_565596;Parent=CBEC_565593
III	QG2082_V1	repeat_region	9400974	9401012	.	.	.	X=Cluster532_105XXXXDNA-TcMar-Tc1;ID=Cluster532_105XXXXDNA-TcMar-Tc1;intact=TRUE
III	QG2082_V1	repeat_region	9401013	9401254	.	.	.	X=Cluster35_19XXXXDNA-TcMar-Tc1;ID=Cluster35_19XXXXDNA-TcMar-Tc1;intact=TRUE
III	QG2082_V1	repeat_region	9401255	9401916	.	.	.	X=Cluster35_19XXXXDNA-TcMar-Tc1;ID=Cluster35_19XXXXDNA-TcMar-Tc1;intact=TRUE
III	QG2082_V1	repeat_region	9401917	9402147	.	.	.	X=Cluster35_20XXXXDNA-TcMar-Tc1;ID=Cluster35_20XXXXDNA-TcMar-Tc1;intact=TRUE
III	QG2082_V1	repeat_region	9402148	9402747	.	.	.	X=Cluster35_20XXXXDNA-TcMar-Tc1;ID=Cluster35_20XXXXDNA-TcMar-Tc1;intact=TRUE
III	QG2082_V1	repeat_region	9402748	9402778	.	.	.	X=Cluster979_174XXXXDNA-TcMar-Tc1;ID=Cluster979_174XXXXDNA-TcMar-Tc1;intact=TRUE
III	QG2082_V1	CDS	9402991	9403030	.	+	0	ID=CBEC_565616;Parent=CBEC_565611
III	QG2082_V1	exon	9402991	9403030	.	+	.	ID=CBEC_565612;Parent=CBEC_565611
III	QG2082_V1	gene	9402991	9403544	.	+	.	ID=CBEC_565610;Name=EVM prediction III.2449
III	QG2082_V1	mRNA	9402991	9403544	.	+	.	ID=CBEC_565611;Parent=CBEC_565610;Name=EVM prediction III.2449
III	QG2082_V1	intron	9403031	9403074	.	+	2	Parent=CBEC_565611;ID=CBEC_565611_intron
III	QG2082_V1	CDS	9403075	9403169	.	+	2	ID=CBEC_565617;Parent=CBEC_565611
III	QG2082_V1	exon	9403075	9403169	.	+	.	ID=CBEC_565613;Parent=CBEC_565611
III	QG2082_V1	intron	9403170	9403217	.	+	0	Parent=CBEC_565611;ID=CBEC_565611_intron
III	QG2082_V1	CDS	9403218	9403435	.	+	0	ID=CBEC_565618;Parent=CBEC_565611
III	QG2082_V1	exon	9403218	9403435	.	+	.	ID=CBEC_565614;Parent=CBEC_565611
III	QG2082_V1	intron	9403436	9403480	.	+	1	Parent=CBEC_565611;ID=CBEC_565611_intron
III	QG2082_V1	CDS	9403481	9403544	.	+	1	ID=CBEC_565619;Parent=CBEC_565611
III	QG2082_V1	exon	9403481	9403544	.	+	.	ID=CBEC_565615;Parent=CBEC_565611
III	QG2082_V1	repeat_region	9403586	9403792	.	.	.	X=Cluster1387_179XXXXDNA-TcMar-Tc1;ID=Cluster1387_179XXXXDNA-TcMar-Tc1;intact=TRUE
III	QG2082_V1	CDS	9403926	9403968	.	+	0	ID=CBEC_565635;Parent=CBEC_565631
III	QG2082_V1	exon	9403926	9403968	.	+	.	ID=CBEC_565632;Parent=CBEC_565631
III	QG2082_V1	gene	9403926	9404733	.	+	.	ID=CBEC_565630;Name=EVM prediction III.2450
III	QG2082_V1	mRNA	9403926	9404733	.	+	.	ID=CBEC_565631;Parent=CBEC_565630;Name=EVM prediction III.2450
III	QG2082_V1	intron	9403969	9404012	.	+	2	Parent=CBEC_565631;ID=CBEC_565631_intron
III	QG2082_V1	CDS	9404013	9404319	.	+	2	ID=CBEC_565636;Parent=CBEC_565631
III	QG2082_V1	exon	9404013	9404319	.	+	.	ID=CBEC_565633;Parent=CBEC_565631
III	QG2082_V1	intron	9404320	9404651	.	+	1	Parent=CBEC_565631;ID=CBEC_565631_intron
III	QG2082_V1	repeat_region	9404334	9404585	.	.	.	X=Cluster402_633XXXXDNA-TcMar-Tc1;ID=Cluster402_633XXXXDNA-TcMar-Tc1;intact=TRUE
III	QG2082_V1	CDS	9404652	9404733	.	+	1	ID=CBEC_565637;Parent=CBEC_565631
III	QG2082_V1	exon	9404652	9404733	.	+	.	ID=CBEC_565634;Parent=CBEC_565631
III	QG2082_V1	exon	9404780	9405079	.	-	.	ID=CBEC_565650;Parent=CBEC_565649
III	QG2082_V1	gene	9404780	9414953	.	-	.	ID=CBEC_565648;Name=EVM prediction III.2451;celegans_gene_ids=WBGene00018154;celegans_gene_names=exos-9
III	QG2082_V1	mRNA	9404780	9414953	.	-	.	ID=CBEC_565649;Parent=CBEC_565648;Name=EVM prediction III.2451;InterPro=IPR027408,IPR036345,IPR020568,IPR033100,IPR001247,IPR015847;Gene_Ontology=GO:0006396,GO:0000178
III	QG2082_V1	three_prime_UTR	9404780	9404920	.	-	.	ID=CBEC_565673;Parent=CBEC_565649
III	QG2082_V1	repeat_region	9404915	9404941	.	.	.	X=TTCn_161XXXXSimple_repeat;ID=TTCn_161XXXXSimple_repeat;intact=TRUE
III	QG2082_V1	CDS	9404921	9405079	.	-	0	ID=CBEC_565661;Parent=CBEC_565649
III	QG2082_V1	intron	9405080	9405891	.	-	0	Parent=CBEC_565649;ID=CBEC_565649_intron
III	QG2082_V1	CDS	9405892	9406032	.	-	0	ID=CBEC_565662;Parent=CBEC_565649
III	QG2082_V1	exon	9405892	9406032	.	-	.	ID=CBEC_565651;Parent=CBEC_565649
III	QG2082_V1	intron	9406033	9406670	.	-	1	Parent=CBEC_565649;ID=CBEC_565649_intron
III	QG2082_V1	CDS	9406671	9406830	.	-	1	ID=CBEC_565663;Parent=CBEC_565649
III	QG2082_V1	exon	9406671	9406830	.	-	.	ID=CBEC_565652;Parent=CBEC_565649
III	QG2082_V1	intron	9406831	9408903	.	-	0	Parent=CBEC_565649;ID=CBEC_565649_intron
III	QG2082_V1	CDS	9408904	9408992	.	-	0	ID=CBEC_565664;Parent=CBEC_565649
III	QG2082_V1	exon	9408904	9408992	.	-	.	ID=CBEC_565653;Parent=CBEC_565649
III	QG2082_V1	intron	9408993	9409200	.	-	1	Parent=CBEC_565649;ID=CBEC_565649_intron
III	QG2082_V1	CDS	9409201	9409333	.	-	1	ID=CBEC_565665;Parent=CBEC_565649
III	QG2082_V1	exon	9409201	9409333	.	-	.	ID=CBEC_565654;Parent=CBEC_565649
III	QG2082_V1	intron	9409334	9410356	.	-	0	Parent=CBEC_565649;ID=CBEC_565649_intron
III	QG2082_V1	CDS	9410357	9410439	.	-	0	ID=CBEC_565666;Parent=CBEC_565649
III	QG2082_V1	exon	9410357	9410439	.	-	.	ID=CBEC_565655;Parent=CBEC_565649
III	QG2082_V1	intron	9410440	9410854	.	-	0	Parent=CBEC_565649;ID=CBEC_565649_intron
III	QG2082_V1	CDS	9410855	9411019	.	-	0	ID=CBEC_565667;Parent=CBEC_565649
III	QG2082_V1	exon	9410855	9411019	.	-	.	ID=CBEC_565656;Parent=CBEC_565649
III	QG2082_V1	intron	9411020	9413025	.	-	2	Parent=CBEC_565649;ID=CBEC_565649_intron
III	QG2082_V1	CDS	9413026	9413117	.	-	2	ID=CBEC_565668;Parent=CBEC_565649
III	QG2082_V1	exon	9413026	9413117	.	-	.	ID=CBEC_565657;Parent=CBEC_565649
III	QG2082_V1	intron	9413118	9413460	.	-	1	Parent=CBEC_565649;ID=CBEC_565649_intron
III	QG2082_V1	CDS	9413461	9413564	.	-	1	ID=CBEC_565669;Parent=CBEC_565649
III	QG2082_V1	exon	9413461	9413564	.	-	.	ID=CBEC_565658;Parent=CBEC_565649
III	QG2082_V1	intron	9413565	9414074	.	-	0	Parent=CBEC_565649;ID=CBEC_565649_intron
III	QG2082_V1	CDS	9414075	9414169	.	-	0	ID=CBEC_565670;Parent=CBEC_565649
III	QG2082_V1	exon	9414075	9414169	.	-	.	ID=CBEC_565659;Parent=CBEC_565649
III	QG2082_V1	intron	9414170	9414882	.	-	0	Parent=CBEC_565649;ID=CBEC_565649_intron
III	QG2082_V1	repeat_region	9414733	9414776	.	.	.	X=AATTTn_12XXXXSimple_repeat;ID=AATTTn_12XXXXSimple_repeat;intact=TRUE
III	QG2082_V1	CDS	9414883	9414948	.	-	0	ID=CBEC_565671;Parent=CBEC_565649
III	QG2082_V1	exon	9414883	9414953	.	-	.	ID=CBEC_565660;Parent=CBEC_565649
III	QG2082_V1	five_prime_UTR	9414949	9414953	.	-	.	ID=CBEC_565672;Parent=CBEC_565649
III	QG2082_V1	CDS	9415292	9415402	.	-	0	ID=CBEC_565690;Parent=CBEC_565685
III	QG2082_V1	exon	9415292	9415402	.	-	.	ID=CBEC_565686;Parent=CBEC_565685
III	QG2082_V1	gene	9415292	9418477	.	-	.	ID=CBEC_565684;Name=EVM prediction III.2452;celegans_gene_ids=WBGene00020112;celegans_gene_names=pfd-5
III	QG2082_V1	mRNA	9415292	9418477	.	-	.	ID=CBEC_565685;Parent=CBEC_565684;Name=EVM prediction III.2452;InterPro=IPR004127,IPR009053,IPR011599;Gene_Ontology=GO:0051082,GO:0006457,GO:0016272
III	QG2082_V1	intron	9415403	9417890	.	-	0	Parent=CBEC_565685;ID=CBEC_565685_intron
III	QG2082_V1	repeat_region	9415770	9416060	.	.	.	X=Cluster1028_18XXXXDNA-TcMar-Tc1;ID=Cluster1028_18XXXXDNA-TcMar-Tc1;intact=TRUE
III	QG2082_V1	repeat_region	9416280	9416308	.	.	.	X=Cluster1343_39XXXXDNA-TcMar-Tc1;ID=Cluster1343_39XXXXDNA-TcMar-Tc1;intact=TRUE
III	QG2082_V1	repeat_region	9416309	9416581	.	.	.	X=Cluster41_137XXXXDNA-TcMar-Tc1;ID=Cluster41_137XXXXDNA-TcMar-Tc1;intact=TRUE
III	QG2082_V1	repeat_region	9416582	9416707	.	.	.	X=Cluster41_137XXXXDNA-TcMar-Tc1;ID=Cluster41_137XXXXDNA-TcMar-Tc1;intact=TRUE
III	QG2082_V1	repeat_region	9416825	9416867	.	.	.	X=Cluster41_138XXXXDNA-TcMar-Tc1;ID=Cluster41_138XXXXDNA-TcMar-Tc1;intact=TRUE
III	QG2082_V1	repeat_region	9416868	9416926	.	.	.	X=Cluster1343_40XXXXDNA-TcMar-Tc1;ID=Cluster1343_40XXXXDNA-TcMar-Tc1;intact=TRUE
III	QG2082_V1	repeat_region	9416927	9416955	.	.	.	X=Cluster1343_40XXXXDNA-TcMar-Tc1;ID=Cluster1343_40XXXXDNA-TcMar-Tc1;intact=TRUE
III	QG2082_V1	repeat_region	9417175	9417465	.	.	.	X=Cluster1028_19XXXXDNA-TcMar-Tc1;ID=Cluster1028_19XXXXDNA-TcMar-Tc1;intact=TRUE
III	QG2082_V1	repeat_region	9417581	9417688	.	.	.	X=Cluster1026_480XXXXDNA-CMC-Chapaev;ID=Cluster1026_480XXXXDNA-CMC-Chapaev;intact=TRUE
III	QG2082_V1	CDS	9417891	9418022	.	-	0	ID=CBEC_565691;Parent=CBEC_565685
III	QG2082_V1	exon	9417891	9418022	.	-	.	ID=CBEC_565687;Parent=CBEC_565685
III	QG2082_V1	intron	9418023	9418076	.	-	0	Parent=CBEC_565685;ID=CBEC_565685_intron
III	QG2082_V1	CDS	9418077	9418172	.	-	0	ID=CBEC_565692;Parent=CBEC_565685
III	QG2082_V1	exon	9418077	9418172	.	-	.	ID=CBEC_565688;Parent=CBEC_565685
III	QG2082_V1	intron	9418173	9418357	.	-	0	Parent=CBEC_565685;ID=CBEC_565685_intron
III	QG2082_V1	CDS	9418358	9418477	.	-	0	ID=CBEC_565693;Parent=CBEC_565685
III	QG2082_V1	exon	9418358	9418477	.	-	.	ID=CBEC_565689;Parent=CBEC_565685
III	QG2082_V1	repeat_region	9419328	9419418	.	.	.	X=TTATCACn_14XXXXSimple_repeat;ID=TTATCACn_14XXXXSimple_repeat;intact=TRUE
III	QG2082_V1	repeat_region	9419966	9420140	.	.	.	X=Cluster1465_261XXXXDNA-TcMar-Tc1;ID=Cluster1465_261XXXXDNA-TcMar-Tc1;intact=TRUE
III	QG2082_V1	repeat_region	9420150	9420166	.	.	.	X=Cluster1414_36XXXXUnknown;ID=Cluster1414_36XXXXUnknown;intact=TRUE
III	QG2082_V1	repeat_region	9420167	9420198	.	.	.	X=Cluster1465_262XXXXDNA-TcMar-Tc1;ID=Cluster1465_262XXXXDNA-TcMar-Tc1;intact=TRUE
III	QG2082_V1	repeat_region	9420199	9420207	.	.	.	X=Cluster1465_262XXXXDNA-TcMar-Tc1;ID=Cluster1465_262XXXXDNA-TcMar-Tc1;intact=TRUE
III	QG2082_V1	repeat_region	9420778	9420797	.	.	.	X=Tn_389XXXXSimple_repeat;ID=Tn_389XXXXSimple_repeat;intact=TRUE
III	QG2082_V1	repeat_region	9420819	9420893	.	.	.	X=Cluster1218_1103XXXXUnknown;ID=Cluster1218_1103XXXXUnknown;intact=TRUE
III	QG2082_V1	repeat_region	9420894	9421084	.	.	.	X=Cluster1218_1104XXXXUnknown;ID=Cluster1218_1104XXXXUnknown;intact=TRUE
III	QG2082_V1	repeat_region	9421085	9421129	.	.	.	X=Cluster1218_1104XXXXUnknown;ID=Cluster1218_1104XXXXUnknown;intact=TRUE
III	QG2082_V1	repeat_region	9421409	9421425	.	.	.	X=Cluster305_2509XXXXDNA-TcMar-Tc1;ID=Cluster305_2509XXXXDNA-TcMar-Tc1;intact=TRUE
III	QG2082_V1	repeat_region	9421426	9421496	.	.	.	X=Cluster305_2510XXXXDNA-TcMar-Tc1;ID=Cluster305_2510XXXXDNA-TcMar-Tc1;intact=TRUE
III	QG2082_V1	repeat_region	9421547	9421560	.	.	.	X=Cluster305_2511XXXXDNA-TcMar-Tc1;ID=Cluster305_2511XXXXDNA-TcMar-Tc1;intact=TRUE
III	QG2082_V1	repeat_region	9421561	9421619	.	.	.	X=Cluster659_427XXXXUnknown;ID=Cluster659_427XXXXUnknown;intact=TRUE
III	QG2082_V1	repeat_region	9421620	9421630	.	.	.	X=Cluster659_427XXXXUnknown;ID=Cluster659_427XXXXUnknown;intact=TRUE
III	QG2082_V1	repeat_region	9421856	9422037	.	.	.	X=Cluster129_232XXXXDNA-TcMar-Tc1;ID=Cluster129_232XXXXDNA-TcMar-Tc1;intact=TRUE
III	QG2082_V1	repeat_region	9422162	9422193	.	.	.	X=TCn_168XXXXSimple_repeat;ID=TCn_168XXXXSimple_repeat;intact=TRUE
III	QG2082_V1	repeat_region	9422567	9422613	.	.	.	X=Cluster1465_263XXXXDNA-TcMar-Tc1;ID=Cluster1465_263XXXXDNA-TcMar-Tc1;intact=TRUE
III	QG2082_V1	repeat_region	9423486	9423542	.	.	.	X=TTTTn_4XXXXSimple_repeat;ID=TTTTn_4XXXXSimple_repeat;intact=TRUE
III	QG2082_V1	repeat_region	9423566	9423612	.	.	.	X=Cluster399_314XXXXDNA-CMC-Chapaev;ID=Cluster399_314XXXXDNA-CMC-Chapaev;intact=TRUE
III	QG2082_V1	CDS	9423843	9424046	.	+	0	ID=CBEC_565715;Parent=CBEC_565705
III	QG2082_V1	exon	9423843	9424046	.	+	.	ID=CBEC_565706;Parent=CBEC_565705
III	QG2082_V1	gene	9423843	9434091	.	+	.	ID=CBEC_565704;Name=EVM prediction III.2453;celegans_gene_ids=WBGene00006592;celegans_gene_names=dpy-31
III	QG2082_V1	mRNA	9423843	9434091	.	+	.	ID=CBEC_565705;Parent=CBEC_565704;Name=EVM prediction III.2453;InterPro=IPR000884,IPR001506,IPR006026,IPR000742,IPR024079,IPR035914,IPR036383,IPR034035,IPR000859,IPR017050;Gene_Ontology=GO:0004222,GO:0006508,GO:0008237,GO:0008270,GO:0018996
III	QG2082_V1	intron	9424047	9425192	.	+	0	Parent=CBEC_565705;ID=CBEC_565705_intron
III	QG2082_V1	repeat_region	9424361	9424397	.	.	.	X=AATGAAAn_1XXXXSimple_repeat;ID=AATGAAAn_1XXXXSimple_repeat;intact=TRUE
III	QG2082_V1	repeat_region	9424447	9424552	.	.	.	X=Cluster305_2512XXXXDNA-TcMar-Tc1;ID=Cluster305_2512XXXXDNA-TcMar-Tc1;intact=TRUE
III	QG2082_V1	repeat_region	9424553	9424609	.	.	.	X=Cluster659_428XXXXUnknown;ID=Cluster659_428XXXXUnknown;intact=TRUE
III	QG2082_V1	repeat_region	9424610	9424623	.	.	.	X=Cluster659_428XXXXUnknown;ID=Cluster659_428XXXXUnknown;intact=TRUE
III	QG2082_V1	repeat_region	9425113	9425151	.	.	.	X=TTTCAAn_6XXXXSimple_repeat;ID=TTTCAAn_6XXXXSimple_repeat;intact=TRUE
III	QG2082_V1	CDS	9425193	9425352	.	+	0	ID=CBEC_565716;Parent=CBEC_565705
III	QG2082_V1	exon	9425193	9425352	.	+	.	ID=CBEC_565707;Parent=CBEC_565705
III	QG2082_V1	intron	9425353	9425521	.	+	2	Parent=CBEC_565705;ID=CBEC_565705_intron
III	QG2082_V1	CDS	9425522	9425614	.	+	2	ID=CBEC_565717;Parent=CBEC_565705
III	QG2082_V1	exon	9425522	9425614	.	+	.	ID=CBEC_565708;Parent=CBEC_565705
III	QG2082_V1	intron	9425615	9429338	.	+	2	Parent=CBEC_565705;ID=CBEC_565705_intron
III	QG2082_V1	repeat_region	9425764	9426132	.	.	.	X=Cluster434_1320XXXXDNA-TcMar-Tc1;ID=Cluster434_1320XXXXDNA-TcMar-Tc1;intact=TRUE
III	QG2082_V1	repeat_region	9426256	9426476	.	.	.	X=Cluster1379_64XXXXDNA-TcMar-Tc1;ID=Cluster1379_64XXXXDNA-TcMar-Tc1;intact=TRUE
III	QG2082_V1	repeat_region	9426477	9426506	.	.	.	X=Cluster1379_65XXXXDNA-TcMar-Tc1;ID=Cluster1379_65XXXXDNA-TcMar-Tc1;intact=TRUE
III	QG2082_V1	repeat_region	9426507	9426537	.	.	.	X=Cluster1379_65XXXXDNA-TcMar-Tc1;ID=Cluster1379_65XXXXDNA-TcMar-Tc1;intact=TRUE
III	QG2082_V1	repeat_region	9426538	9426842	.	.	.	X=Cluster1226_70XXXXDNA-TcMar-Tc1;ID=Cluster1226_70XXXXDNA-TcMar-Tc1;intact=TRUE
III	QG2082_V1	repeat_region	9427481	9427617	.	.	.	X=Cluster979_175XXXXDNA-TcMar-Tc1;ID=Cluster979_175XXXXDNA-TcMar-Tc1;intact=TRUE
III	QG2082_V1	repeat_region	9427618	9427901	.	.	.	X=Cluster532_106XXXXDNA-TcMar-Tc1;ID=Cluster532_106XXXXDNA-TcMar-Tc1;intact=TRUE
III	QG2082_V1	repeat_region	9427902	9428822	.	.	.	X=Cluster532_106XXXXDNA-TcMar-Tc1;ID=Cluster532_106XXXXDNA-TcMar-Tc1;intact=TRUE
III	QG2082_V1	repeat_region	9428866	9429295	.	.	.	X=Cluster979_176XXXXDNA-TcMar-Tc1;ID=Cluster979_176XXXXDNA-TcMar-Tc1;intact=TRUE
III	QG2082_V1	CDS	9429339	9429806	.	+	2	ID=CBEC_565718;Parent=CBEC_565705
III	QG2082_V1	exon	9429339	9429806	.	+	.	ID=CBEC_565709;Parent=CBEC_565705
III	QG2082_V1	intron	9429807	9431054	.	+	2	Parent=CBEC_565705;ID=CBEC_565705_intron
III	QG2082_V1	repeat_region	9429873	9429988	.	.	.	X=Cluster305_2513XXXXDNA-TcMar-Tc1;ID=Cluster305_2513XXXXDNA-TcMar-Tc1;intact=TRUE
III	QG2082_V1	repeat_region	9429989	9430050	.	.	.	X=Cluster659_429XXXXUnknown;ID=Cluster659_429XXXXUnknown;intact=TRUE
III	QG2082_V1	repeat_region	9430051	9430074	.	.	.	X=Cluster659_429XXXXUnknown;ID=Cluster659_429XXXXUnknown;intact=TRUE
III	QG2082_V1	repeat_region	9430192	9430297	.	.	.	X=Cluster857_3XXXXDNA-MULE-MuDR;ID=Cluster857_3XXXXDNA-MULE-MuDR;intact=TRUE
III	QG2082_V1	repeat_region	9430831	9430876	.	.	.	X=Cluster250_69XXXXUnknown;ID=Cluster250_69XXXXUnknown;intact=TRUE
III	QG2082_V1	repeat_region	9430884	9430914	.	.	.	X=A-rich_1357XXXXA-rich;ID=A-rich_1357XXXXA-rich;intact=TRUE
III	QG2082_V1	CDS	9431055	9431321	.	+	2	ID=CBEC_565719;Parent=CBEC_565705
III	QG2082_V1	exon	9431055	9431321	.	+	.	ID=CBEC_565710;Parent=CBEC_565705
III	QG2082_V1	intron	9431322	9432025	.	+	2	Parent=CBEC_565705;ID=CBEC_565705_intron
III	QG2082_V1	repeat_region	9431344	9431434	.	.	.	X=Cluster1111_189XXXXUnknown;ID=Cluster1111_189XXXXUnknown;intact=TRUE
III	QG2082_V1	repeat_region	9431518	9431619	.	.	.	X=Cluster1111_190XXXXUnknown;ID=Cluster1111_190XXXXUnknown;intact=TRUE
III	QG2082_V1	repeat_region	9431685	9431726	.	.	.	X=Cluster1111_191XXXXUnknown;ID=Cluster1111_191XXXXUnknown;intact=TRUE
III	QG2082_V1	repeat_region	9431727	9431791	.	.	.	X=Cluster1111_192XXXXUnknown;ID=Cluster1111_192XXXXUnknown;intact=TRUE
III	QG2082_V1	repeat_region	9431792	9431918	.	.	.	X=Cluster1111_192XXXXUnknown;ID=Cluster1111_192XXXXUnknown;intact=TRUE
III	QG2082_V1	CDS	9432026	9432182	.	+	2	ID=CBEC_565720;Parent=CBEC_565705
III	QG2082_V1	exon	9432026	9432182	.	+	.	ID=CBEC_565711;Parent=CBEC_565705
III	QG2082_V1	intron	9432183	9433210	.	+	1	Parent=CBEC_565705;ID=CBEC_565705_intron
III	QG2082_V1	repeat_region	9432188	9432212	.	.	.	X=TTATn_16XXXXSimple_repeat;ID=TTATn_16XXXXSimple_repeat;intact=TRUE
III	QG2082_V1	CDS	9433211	9433441	.	+	1	ID=CBEC_565721;Parent=CBEC_565705
III	QG2082_V1	exon	9433211	9433441	.	+	.	ID=CBEC_565712;Parent=CBEC_565705
III	QG2082_V1	intron	9433442	9433840	.	+	1	Parent=CBEC_565705;ID=CBEC_565705_intron
III	QG2082_V1	repeat_region	9433479	9433793	.	.	.	X=Cluster851_492XXXXDNA-CMC-Chapaev;ID=Cluster851_492XXXXDNA-CMC-Chapaev;intact=TRUE
III	QG2082_V1	CDS	9433841	9433966	.	+	1	ID=CBEC_565722;Parent=CBEC_565705
III	QG2082_V1	exon	9433841	9433966	.	+	.	ID=CBEC_565713;Parent=CBEC_565705
III	QG2082_V1	intron	9433967	9434012	.	+	1	Parent=CBEC_565705;ID=CBEC_565705_intron
III	QG2082_V1	CDS	9434013	9434091	.	+	1	ID=CBEC_565723;Parent=CBEC_565705
III	QG2082_V1	exon	9434013	9434091	.	+	.	ID=CBEC_565714;Parent=CBEC_565705
III	QG2082_V1	exon	9435219	9435362	.	+	.	ID=CBEC_565736;Parent=CBEC_565735
III	QG2082_V1	five_prime_UTR	9435219	9435233	.	+	.	ID=CBEC_565744;Parent=CBEC_565735
III	QG2082_V1	gene	9435219	9436617	.	+	.	ID=CBEC_565734;Name=EVM prediction III.2454;celegans_gene_ids=WBGene00004417;celegans_gene_names=rpl-6
III	QG2082_V1	mRNA	9435219	9436617	.	+	.	ID=CBEC_565735;Parent=CBEC_565734;Name=EVM prediction III.2454;InterPro=IPR000915,IPR008991,IPR041997,IPR014722,IPR049633;Gene_Ontology=GO:0003735,GO:0006412,GO:0005840
III	QG2082_V1	CDS	9435234	9435362	.	+	0	ID=CBEC_565740;Parent=CBEC_565735
III	QG2082_V1	intron	9435363	9435596	.	+	0	Parent=CBEC_565735;ID=CBEC_565735_intron
III	QG2082_V1	CDS	9435597	9435780	.	+	0	ID=CBEC_565741;Parent=CBEC_565735
III	QG2082_V1	exon	9435597	9435780	.	+	.	ID=CBEC_565737;Parent=CBEC_565735
III	QG2082_V1	intron	9435781	9436014	.	+	2	Parent=CBEC_565735;ID=CBEC_565735_intron
III	QG2082_V1	CDS	9436015	9436202	.	+	2	ID=CBEC_565742;Parent=CBEC_565735
III	QG2082_V1	exon	9436015	9436202	.	+	.	ID=CBEC_565738;Parent=CBEC_565735
III	QG2082_V1	intron	9436203	9436430	.	+	0	Parent=CBEC_565735;ID=CBEC_565735_intron
III	QG2082_V1	CDS	9436431	9436583	.	+	0	ID=CBEC_565743;Parent=CBEC_565735
III	QG2082_V1	exon	9436431	9436617	.	+	.	ID=CBEC_565739;Parent=CBEC_565735
III	QG2082_V1	three_prime_UTR	9436584	9436617	.	+	.	ID=CBEC_565745;Parent=CBEC_565735
III	QG2082_V1	repeat_region	9436868	9436901	.	.	.	X=GA-rich_1059XXXXGA-rich;ID=GA-rich_1059XXXXGA-rich;intact=TRUE
III	QG2082_V1	exon	9437052	9437167	.	+	.	ID=CBEC_565758;Parent=CBEC_565757
III	QG2082_V1	five_prime_UTR	9437052	9437073	.	+	.	ID=CBEC_565774;Parent=CBEC_565757
III	QG2082_V1	gene	9437052	9453471	.	+	.	ID=CBEC_565756;Name=EVM prediction III.2455;celegans_gene_ids=WBGene00020107;celegans_gene_names=R151.2
III	QG2082_V1	mRNA	9437052	9453471	.	+	.	ID=CBEC_565757;Parent=CBEC_565756;Name=EVM prediction III.2455;InterPro=IPR037515,IPR029057,IPR029099,IPR005946,IPR000836,IPR000842;Gene_Ontology=GO:0004749,GO:0000287,GO:0009165,GO:0009156,GO:0044249
III	QG2082_V1	CDS	9437074	9437167	.	+	0	ID=CBEC_565766;Parent=CBEC_565757
III	QG2082_V1	intron	9437168	9441776	.	+	2	Parent=CBEC_565757;ID=CBEC_565757_intron
III	QG2082_V1	repeat_region	9440074	9440216	.	.	.	X=Cluster59_468XXXXDNA-CMC-Chapaev;ID=Cluster59_468XXXXDNA-CMC-Chapaev;intact=TRUE
III	QG2082_V1	CDS	9441777	9441899	.	+	2	ID=CBEC_565767;Parent=CBEC_565757
III	QG2082_V1	exon	9441777	9441899	.	+	.	ID=CBEC_565759;Parent=CBEC_565757
III	QG2082_V1	intron	9441900	9444567	.	+	2	Parent=CBEC_565757;ID=CBEC_565757_intron
III	QG2082_V1	exon	9443203	9443281	.	+	.	ID=CBEC_565777;Parent=CBEC_565776
III	QG2082_V1	five_prime_UTR	9443203	9443241	.	+	.	ID=CBEC_565791;Parent=CBEC_565776
III	QG2082_V1	mRNA	9443203	9453439	.	+	.	ID=CBEC_565776;Parent=CBEC_565756;Name=EVM prediction III.2455;InterPro=IPR000842,IPR005946,IPR029099,IPR029057,IPR000836,IPR037515;Gene_Ontology=GO:0000287,GO:0004749,GO:0009156,GO:0044249,GO:0009165
III	QG2082_V1	CDS	9443242	9443281	.	+	0	ID=CBEC_565784;Parent=CBEC_565776
III	QG2082_V1	intron	9443282	9444567	.	+	2	Parent=CBEC_565776;ID=CBEC_565776_intron
III	QG2082_V1	repeat_region	9443498	9443557	.	.	.	X=ATTTTTTn_11XXXXSimple_repeat;ID=ATTTTTTn_11XXXXSimple_repeat;intact=TRUE
III	QG2082_V1	repeat_region	9444119	9444248	.	.	.	X=Cluster399_315XXXXDNA-CMC-Chapaev;ID=Cluster399_315XXXXDNA-CMC-Chapaev;intact=TRUE
III	QG2082_V1	repeat_region	9444283	9444362	.	.	.	X=Cluster1026_481XXXXDNA-CMC-Chapaev;ID=Cluster1026_481XXXXDNA-CMC-Chapaev;intact=TRUE
III	QG2082_V1	CDS	9444568	9444734	.	+	2	ID=CBEC_565768;Parent=CBEC_565757
III	QG2082_V1	CDS	9444568	9444734	.	+	2	ID=CBEC_565785;Parent=CBEC_565776
III	QG2082_V1	exon	9444568	9444734	.	+	.	ID=CBEC_565760;Parent=CBEC_565757
III	QG2082_V1	exon	9444568	9444734	.	+	.	ID=CBEC_565778;Parent=CBEC_565776
III	QG2082_V1	intron	9444735	9448829	.	+	0	Parent=CBEC_565757;ID=CBEC_565757_intron
III	QG2082_V1	intron	9444735	9448829	.	+	0	Parent=CBEC_565776;ID=CBEC_565776_intron
III	QG2082_V1	repeat_region	9445707	9445731	.	.	.	X=Tn_390XXXXSimple_repeat;ID=Tn_390XXXXSimple_repeat;intact=TRUE
III	QG2082_V1	repeat_region	9446000	9446024	.	.	.	X=Tn_391XXXXSimple_repeat;ID=Tn_391XXXXSimple_repeat;intact=TRUE
III	QG2082_V1	repeat_region	9447761	9447794	.	.	.	X=Tn_392XXXXSimple_repeat;ID=Tn_392XXXXSimple_repeat;intact=TRUE
III	QG2082_V1	CDS	9448830	9449219	.	+	0	ID=CBEC_565769;Parent=CBEC_565757
III	QG2082_V1	CDS	9448830	9449219	.	+	0	ID=CBEC_565786;Parent=CBEC_565776
III	QG2082_V1	exon	9448830	9449219	.	+	.	ID=CBEC_565761;Parent=CBEC_565757
III	QG2082_V1	exon	9448830	9449219	.	+	.	ID=CBEC_565779;Parent=CBEC_565776
III	QG2082_V1	intron	9449220	9450372	.	+	0	Parent=CBEC_565757;ID=CBEC_565757_intron
III	QG2082_V1	intron	9449220	9450372	.	+	0	Parent=CBEC_565776;ID=CBEC_565776_intron
III	QG2082_V1	CDS	9450373	9450497	.	+	0	ID=CBEC_565770;Parent=CBEC_565757
III	QG2082_V1	CDS	9450373	9450497	.	+	0	ID=CBEC_565787;Parent=CBEC_565776
III	QG2082_V1	exon	9450373	9450497	.	+	.	ID=CBEC_565762;Parent=CBEC_565757
III	QG2082_V1	exon	9450373	9450497	.	+	.	ID=CBEC_565780;Parent=CBEC_565776
III	QG2082_V1	intron	9450498	9450840	.	+	1	Parent=CBEC_565757;ID=CBEC_565757_intron
III	QG2082_V1	intron	9450498	9450840	.	+	1	Parent=CBEC_565776;ID=CBEC_565776_intron
III	QG2082_V1	CDS	9450841	9451014	.	+	1	ID=CBEC_565771;Parent=CBEC_565757
III	QG2082_V1	CDS	9450841	9451014	.	+	1	ID=CBEC_565788;Parent=CBEC_565776
III	QG2082_V1	exon	9450841	9451014	.	+	.	ID=CBEC_565763;Parent=CBEC_565757
III	QG2082_V1	exon	9450841	9451014	.	+	.	ID=CBEC_565781;Parent=CBEC_565776
III	QG2082_V1	intron	9451015	9452037	.	+	1	Parent=CBEC_565757;ID=CBEC_565757_intron
III	QG2082_V1	intron	9451015	9452037	.	+	1	Parent=CBEC_565776;ID=CBEC_565776_intron
III	QG2082_V1	repeat_region	9451520	9451550	.	.	.	X=A-rich_1358XXXXA-rich;ID=A-rich_1358XXXXA-rich;intact=TRUE
III	QG2082_V1	repeat_region	9451561	9451617	.	.	.	X=Cluster1076_23XXXXUnknown;ID=Cluster1076_23XXXXUnknown;intact=TRUE
III	QG2082_V1	repeat_region	9451618	9451840	.	.	.	X=Cluster1076_24XXXXUnknown;ID=Cluster1076_24XXXXUnknown;intact=TRUE
III	QG2082_V1	repeat_region	9451841	9451874	.	.	.	X=Cluster1076_24XXXXUnknown;ID=Cluster1076_24XXXXUnknown;intact=TRUE
III	QG2082_V1	CDS	9452038	9452197	.	+	1	ID=CBEC_565772;Parent=CBEC_565757
III	QG2082_V1	CDS	9452038	9452197	.	+	1	ID=CBEC_565789;Parent=CBEC_565776
III	QG2082_V1	exon	9452038	9452197	.	+	.	ID=CBEC_565764;Parent=CBEC_565757
III	QG2082_V1	exon	9452038	9452197	.	+	.	ID=CBEC_565782;Parent=CBEC_565776
III	QG2082_V1	intron	9452198	9453111	.	+	0	Parent=CBEC_565757;ID=CBEC_565757_intron
III	QG2082_V1	intron	9452198	9453111	.	+	0	Parent=CBEC_565776;ID=CBEC_565776_intron
III	QG2082_V1	repeat_region	9452764	9452806	.	.	.	X=AATTTTTn_28XXXXSimple_repeat;ID=AATTTTTn_28XXXXSimple_repeat;intact=TRUE
III	QG2082_V1	CDS	9453112	9453207	.	+	0	ID=CBEC_565773;Parent=CBEC_565757
III	QG2082_V1	CDS	9453112	9453207	.	+	0	ID=CBEC_565790;Parent=CBEC_565776
III	QG2082_V1	exon	9453112	9453439	.	+	.	ID=CBEC_565783;Parent=CBEC_565776
III	QG2082_V1	exon	9453112	9453471	.	+	.	ID=CBEC_565765;Parent=CBEC_565757
III	QG2082_V1	three_prime_UTR	9453208	9453439	.	+	.	ID=CBEC_565792;Parent=CBEC_565776
III	QG2082_V1	three_prime_UTR	9453208	9453471	.	+	.	ID=CBEC_565775;Parent=CBEC_565757
III	QG2082_V1	CDS	9454349	9454441	.	-	0	ID=CBEC_565814;Parent=CBEC_565804
III	QG2082_V1	exon	9454349	9454441	.	-	.	ID=CBEC_565805;Parent=CBEC_565804
III	QG2082_V1	gene	9454349	9462830	.	-	.	ID=CBEC_565803;Name=EVM prediction III.2456;celegans_gene_ids=WBGene00016800;celegans_gene_names=C50C3.2
III	QG2082_V1	mRNA	9454349	9462830	.	-	.	ID=CBEC_565804;Parent=CBEC_565803;Name=EVM prediction III.2456;InterPro=IPR002048,IPR011992;Gene_Ontology=GO:0005509
III	QG2082_V1	intron	9454442	9455684	.	-	0	Parent=CBEC_565804;ID=CBEC_565804_intron
III	QG2082_V1	repeat_region	9454516	9454608	.	.	.	X=Cluster80_167XXXXDNA-CMC-Chapaev;ID=Cluster80_167XXXXDNA-CMC-Chapaev;intact=TRUE
III	QG2082_V1	repeat_region	9454984	9455199	.	.	.	X=Cluster1218_1105XXXXUnknown;ID=Cluster1218_1105XXXXUnknown;intact=TRUE
III	QG2082_V1	CDS	9455685	9455897	.	-	0	ID=CBEC_565815;Parent=CBEC_565804
III	QG2082_V1	exon	9455685	9455897	.	-	.	ID=CBEC_565806;Parent=CBEC_565804
III	QG2082_V1	intron	9455898	9456842	.	-	0	Parent=CBEC_565804;ID=CBEC_565804_intron
III	QG2082_V1	repeat_region	9456108	9456297	.	.	.	X=Cluster1218_1106XXXXUnknown;ID=Cluster1218_1106XXXXUnknown;intact=TRUE
III	QG2082_V1	repeat_region	9456525	9456551	.	.	.	X=A-rich_1359XXXXA-rich;ID=A-rich_1359XXXXA-rich;intact=TRUE
III	QG2082_V1	CDS	9456843	9456986	.	-	0	ID=CBEC_565816;Parent=CBEC_565804
III	QG2082_V1	exon	9456843	9456986	.	-	.	ID=CBEC_565807;Parent=CBEC_565804
III	QG2082_V1	intron	9456987	9458287	.	-	0	Parent=CBEC_565804;ID=CBEC_565804_intron
III	QG2082_V1	repeat_region	9458061	9458183	.	.	.	X=Cluster59_469XXXXDNA-CMC-Chapaev;ID=Cluster59_469XXXXDNA-CMC-Chapaev;intact=TRUE
III	QG2082_V1	CDS	9458288	9458740	.	-	0	ID=CBEC_565817;Parent=CBEC_565804
III	QG2082_V1	exon	9458288	9458740	.	-	.	ID=CBEC_565808;Parent=CBEC_565804
III	QG2082_V1	intron	9458741	9459170	.	-	0	Parent=CBEC_565804;ID=CBEC_565804_intron
III	QG2082_V1	CDS	9459171	9459395	.	-	0	ID=CBEC_565818;Parent=CBEC_565804
III	QG2082_V1	exon	9459171	9459395	.	-	.	ID=CBEC_565809;Parent=CBEC_565804
III	QG2082_V1	intron	9459396	9459608	.	-	0	Parent=CBEC_565804;ID=CBEC_565804_intron
III	QG2082_V1	repeat_region	9459407	9459587	.	.	.	X=Cluster72_213XXXXUnknown;ID=Cluster72_213XXXXUnknown;intact=TRUE
III	QG2082_V1	CDS	9459609	9459839	.	-	0	ID=CBEC_565819;Parent=CBEC_565804
III	QG2082_V1	exon	9459609	9459839	.	-	.	ID=CBEC_565810;Parent=CBEC_565804
III	QG2082_V1	intron	9459840	9460768	.	-	1	Parent=CBEC_565804;ID=CBEC_565804_intron
III	QG2082_V1	repeat_region	9460018	9460314	.	.	.	X=Cluster59_470XXXXDNA-CMC-Chapaev;ID=Cluster59_470XXXXDNA-CMC-Chapaev;intact=TRUE
III	QG2082_V1	CDS	9460769	9461138	.	-	1	ID=CBEC_565820;Parent=CBEC_565804
III	QG2082_V1	exon	9460769	9461138	.	-	.	ID=CBEC_565811;Parent=CBEC_565804
III	QG2082_V1	intron	9461139	9461660	.	-	0	Parent=CBEC_565804;ID=CBEC_565804_intron
III	QG2082_V1	repeat_region	9461359	9461402	.	.	.	X=AATTTTTn_29XXXXSimple_repeat;ID=AATTTTTn_29XXXXSimple_repeat;intact=TRUE
III	QG2082_V1	CDS	9461661	9462211	.	-	0	ID=CBEC_565821;Parent=CBEC_565804
III	QG2082_V1	exon	9461661	9462211	.	-	.	ID=CBEC_565812;Parent=CBEC_565804
III	QG2082_V1	intron	9462212	9462764	.	-	0	Parent=CBEC_565804;ID=CBEC_565804_intron
III	QG2082_V1	CDS	9462765	9462830	.	-	0	ID=CBEC_565822;Parent=CBEC_565804
III	QG2082_V1	exon	9462765	9462830	.	-	.	ID=CBEC_565813;Parent=CBEC_565804
III	QG2082_V1	repeat_region	9463170	9463226	.	.	.	X=A-rich_1360XXXXA-rich;ID=A-rich_1360XXXXA-rich;intact=TRUE
III	QG2082_V1	CDS	9463977	9464087	.	-	0	ID=CBEC_565840;Parent=CBEC_565834
III	QG2082_V1	exon	9463977	9464087	.	-	.	ID=CBEC_565835;Parent=CBEC_565834
III	QG2082_V1	gene	9463977	9469534	.	-	.	ID=CBEC_565833;Name=EVM prediction III.2457
III	QG2082_V1	mRNA	9463977	9469534	.	-	.	ID=CBEC_565834;Parent=CBEC_565833;Name=EVM prediction III.2457;InterPro=IPR009053,IPR004127,IPR011599;Gene_Ontology=GO:0051082,GO:0006457,GO:0016272
III	QG2082_V1	intron	9464088	9465302	.	-	0	Parent=CBEC_565834;ID=CBEC_565834_intron
III	QG2082_V1	repeat_region	9464275	9464305	.	.	.	X=Cluster305_2514XXXXDNA-TcMar-Tc1;ID=Cluster305_2514XXXXDNA-TcMar-Tc1;intact=TRUE
III	QG2082_V1	repeat_region	9464306	9464390	.	.	.	X=Cluster305_2515XXXXDNA-TcMar-Tc1;ID=Cluster305_2515XXXXDNA-TcMar-Tc1;intact=TRUE
III	QG2082_V1	repeat_region	9464479	9464488	.	.	.	X=Cluster305_2516XXXXDNA-TcMar-Tc1;ID=Cluster305_2516XXXXDNA-TcMar-Tc1;intact=TRUE
III	QG2082_V1	repeat_region	9464489	9464549	.	.	.	X=Cluster305_2517XXXXDNA-TcMar-Tc1;ID=Cluster305_2517XXXXDNA-TcMar-Tc1;intact=TRUE
III	QG2082_V1	repeat_region	9464550	9464565	.	.	.	X=Cluster305_2517XXXXDNA-TcMar-Tc1;ID=Cluster305_2517XXXXDNA-TcMar-Tc1;intact=TRUE
III	QG2082_V1	repeat_region	9464797	9464960	.	.	.	X=Cluster758_152XXXXUnknown;ID=Cluster758_152XXXXUnknown;intact=TRUE
III	QG2082_V1	repeat_region	9465161	9465237	.	.	.	X=TTTTAAn_13XXXXSimple_repeat;ID=TTTTAAn_13XXXXSimple_repeat;intact=TRUE
III	QG2082_V1	CDS	9465303	9465434	.	-	0	ID=CBEC_565841;Parent=CBEC_565834
III	QG2082_V1	exon	9465303	9465434	.	-	.	ID=CBEC_565836;Parent=CBEC_565834
III	QG2082_V1	intron	9465435	9465488	.	-	0	Parent=CBEC_565834;ID=CBEC_565834_intron
III	QG2082_V1	CDS	9465489	9465587	.	-	0	ID=CBEC_565842;Parent=CBEC_565834
III	QG2082_V1	exon	9465489	9465587	.	-	.	ID=CBEC_565837;Parent=CBEC_565834
III	QG2082_V1	intron	9465588	9468211	.	-	0	Parent=CBEC_565834;ID=CBEC_565834_intron
III	QG2082_V1	repeat_region	9465807	9465876	.	.	.	X=Cluster1193_97XXXXDNA-CMC-Chapaev;ID=Cluster1193_97XXXXDNA-CMC-Chapaev;intact=TRUE
III	QG2082_V1	repeat_region	9465877	9465910	.	.	.	X=Cluster439_21XXXXDNA-TcMar-Tc1;ID=Cluster439_21XXXXDNA-TcMar-Tc1;intact=TRUE
III	QG2082_V1	repeat_region	9465911	9466031	.	.	.	X=Cluster439_21XXXXDNA-TcMar-Tc1;ID=Cluster439_21XXXXDNA-TcMar-Tc1;intact=TRUE
III	QG2082_V1	repeat_region	9466654	9466959	.	.	.	X=Cluster612_62XXXXDNA-CMC-Chapaev;ID=Cluster612_62XXXXDNA-CMC-Chapaev;intact=TRUE
III	QG2082_V1	repeat_region	9467332	9467428	.	.	.	X=Cluster902_72XXXXDNA-CMC-Chapaev;ID=Cluster902_72XXXXDNA-CMC-Chapaev;intact=TRUE
III	QG2082_V1	repeat_region	9467439	9467859	.	.	.	X=Cluster1497_72XXXXDNA-TcMar-Tc1;ID=Cluster1497_72XXXXDNA-TcMar-Tc1;intact=TRUE
III	QG2082_V1	repeat_region	9467860	9468072	.	.	.	X=Cluster902_73XXXXDNA-CMC-Chapaev;ID=Cluster902_73XXXXDNA-CMC-Chapaev;intact=TRUE
III	QG2082_V1	CDS	9468212	9468388	.	-	0	ID=CBEC_565843;Parent=CBEC_565834
III	QG2082_V1	exon	9468212	9468388	.	-	.	ID=CBEC_565838;Parent=CBEC_565834
III	QG2082_V1	intron	9468389	9469264	.	-	0	Parent=CBEC_565834;ID=CBEC_565834_intron
III	QG2082_V1	repeat_region	9468443	9468479	.	.	.	X=Cluster59_471XXXXDNA-CMC-Chapaev;ID=Cluster59_471XXXXDNA-CMC-Chapaev;intact=TRUE
III	QG2082_V1	repeat_region	9468480	9468582	.	.	.	X=Cluster55_318XXXXDNA-TcMar-Tc1;ID=Cluster55_318XXXXDNA-TcMar-Tc1;intact=TRUE
III	QG2082_V1	repeat_region	9468583	9468736	.	.	.	X=Cluster55_318XXXXDNA-TcMar-Tc1;ID=Cluster55_318XXXXDNA-TcMar-Tc1;intact=TRUE
III	QG2082_V1	repeat_region	9468759	9469111	.	.	.	X=Cluster434_1321XXXXDNA-TcMar-Tc1;ID=Cluster434_1321XXXXDNA-TcMar-Tc1;intact=TRUE
III	QG2082_V1	repeat_region	9469145	9469159	.	.	.	X=Cluster305_2518XXXXDNA-TcMar-Tc1;ID=Cluster305_2518XXXXDNA-TcMar-Tc1;intact=TRUE
III	QG2082_V1	repeat_region	9469160	9469216	.	.	.	X=Cluster659_430XXXXUnknown;ID=Cluster659_430XXXXUnknown;intact=TRUE
III	QG2082_V1	repeat_region	9469217	9469223	.	.	.	X=Cluster659_430XXXXUnknown;ID=Cluster659_430XXXXUnknown;intact=TRUE
III	QG2082_V1	CDS	9469265	9469534	.	-	0	ID=CBEC_565844;Parent=CBEC_565834
III	QG2082_V1	exon	9469265	9469534	.	-	.	ID=CBEC_565839;Parent=CBEC_565834
III	QG2082_V1	repeat_region	9469617	9469913	.	.	.	X=Cluster245_13XXXXDNA-TcMar-Tc1;ID=Cluster245_13XXXXDNA-TcMar-Tc1;intact=TRUE
III	QG2082_V1	repeat_region	9469929	9470230	.	.	.	X=Cluster1063_461XXXXDNA-TcMar-Tc1;ID=Cluster1063_461XXXXDNA-TcMar-Tc1;intact=TRUE
III	QG2082_V1	repeat_region	9470231	9470305	.	.	.	X=Cluster758_153XXXXUnknown;ID=Cluster758_153XXXXUnknown;intact=TRUE
III	QG2082_V1	repeat_region	9470306	9470307	.	.	.	X=Cluster305_2519XXXXDNA-TcMar-Tc1;ID=Cluster305_2519XXXXDNA-TcMar-Tc1;intact=TRUE
III	QG2082_V1	repeat_region	9470308	9470340	.	.	.	X=Cluster305_2519XXXXDNA-TcMar-Tc1;ID=Cluster305_2519XXXXDNA-TcMar-Tc1;intact=TRUE
III	QG2082_V1	repeat_region	9470341	9470548	.	.	.	X=Cluster305_2520XXXXDNA-TcMar-Tc1;ID=Cluster305_2520XXXXDNA-TcMar-Tc1;intact=TRUE
III	QG2082_V1	repeat_region	9470549	9470563	.	.	.	X=Cluster1477_153XXXXDNA-TcMar-Tc1;ID=Cluster1477_153XXXXDNA-TcMar-Tc1;intact=TRUE
III	QG2082_V1	repeat_region	9470564	9470600	.	.	.	X=Cluster1477_153XXXXDNA-TcMar-Tc1;ID=Cluster1477_153XXXXDNA-TcMar-Tc1;intact=TRUE
III	QG2082_V1	repeat_region	9470755	9470817	.	.	.	X=Cluster610_22XXXXUnknown;ID=Cluster610_22XXXXUnknown;intact=TRUE
III	QG2082_V1	repeat_region	9471069	9471181	.	.	.	X=Cluster305_2521XXXXDNA-TcMar-Tc1;ID=Cluster305_2521XXXXDNA-TcMar-Tc1;intact=TRUE
III	QG2082_V1	repeat_region	9471505	9471603	.	.	.	X=Cluster305_2522XXXXDNA-TcMar-Tc1;ID=Cluster305_2522XXXXDNA-TcMar-Tc1;intact=TRUE
III	QG2082_V1	repeat_region	9472171	9472494	.	.	.	X=Cluster1218_1107XXXXUnknown;ID=Cluster1218_1107XXXXUnknown;intact=TRUE
III	QG2082_V1	repeat_region	9472708	9472774	.	.	.	X=Cluster1218_1108XXXXUnknown;ID=Cluster1218_1108XXXXUnknown;intact=TRUE
III	QG2082_V1	repeat_region	9472775	9473096	.	.	.	X=Cluster1218_1109XXXXUnknown;ID=Cluster1218_1109XXXXUnknown;intact=TRUE
III	QG2082_V1	repeat_region	9473097	9473181	.	.	.	X=Cluster1218_1109XXXXUnknown;ID=Cluster1218_1109XXXXUnknown;intact=TRUE
III	QG2082_V1	repeat_region	9473804	9474300	.	.	.	X=Cluster1218_1110XXXXUnknown;ID=Cluster1218_1110XXXXUnknown;intact=TRUE
III	QG2082_V1	repeat_region	9474781	9475440	.	.	.	X=Cluster861_62XXXXDNA-TcMar-Tc1;ID=Cluster861_62XXXXDNA-TcMar-Tc1;intact=TRUE
III	QG2082_V1	repeat_region	9475441	9475774	.	.	.	X=Cluster861_63XXXXDNA-TcMar-Tc1;ID=Cluster861_63XXXXDNA-TcMar-Tc1;intact=TRUE
III	QG2082_V1	repeat_region	9475775	9476652	.	.	.	X=Cluster861_63XXXXDNA-TcMar-Tc1;ID=Cluster861_63XXXXDNA-TcMar-Tc1;intact=TRUE
III	QG2082_V1	repeat_region	9476656	9477284	.	.	.	X=Cluster1035_24XXXXDNA-TcMar-Tc1;ID=Cluster1035_24XXXXDNA-TcMar-Tc1;intact=TRUE
III	QG2082_V1	repeat_region	9477461	9477781	.	.	.	X=Cluster902_74XXXXDNA-CMC-Chapaev;ID=Cluster902_74XXXXDNA-CMC-Chapaev;intact=TRUE
III	QG2082_V1	CDS	9477894	9478097	.	-	0	ID=CBEC_565871;Parent=CBEC_565856
III	QG2082_V1	exon	9477894	9478097	.	-	.	ID=CBEC_565857;Parent=CBEC_565856
III	QG2082_V1	gene	9477894	9495560	.	-	.	ID=CBEC_565855;Name=EVM prediction III.2458
III	QG2082_V1	mRNA	9477894	9495560	.	-	.	ID=CBEC_565856;Parent=CBEC_565855;Name=EVM prediction III.2458;InterPro=IPR043968,IPR002656;Gene_Ontology=GO:0016747
III	QG2082_V1	intron	9478098	9478710	.	-	1	Parent=CBEC_565856;ID=CBEC_565856_intron
III	QG2082_V1	repeat_region	9478124	9478421	.	.	.	X=Cluster55_319XXXXDNA-TcMar-Tc1;ID=Cluster55_319XXXXDNA-TcMar-Tc1;intact=TRUE
III	QG2082_V1	repeat_region	9478422	9478478	.	.	.	X=Cluster434_1322XXXXDNA-TcMar-Tc1;ID=Cluster434_1322XXXXDNA-TcMar-Tc1;intact=TRUE
III	QG2082_V1	repeat_region	9478479	9478557	.	.	.	X=Cluster434_1323XXXXDNA-TcMar-Tc1;ID=Cluster434_1323XXXXDNA-TcMar-Tc1;intact=TRUE
III	QG2082_V1	repeat_region	9478591	9478605	.	.	.	X=Cluster305_2523XXXXDNA-TcMar-Tc1;ID=Cluster305_2523XXXXDNA-TcMar-Tc1;intact=TRUE
III	QG2082_V1	repeat_region	9478606	9478662	.	.	.	X=Cluster659_431XXXXUnknown;ID=Cluster659_431XXXXUnknown;intact=TRUE
III	QG2082_V1	repeat_region	9478663	9478669	.	.	.	X=Cluster659_431XXXXUnknown;ID=Cluster659_431XXXXUnknown;intact=TRUE
III	QG2082_V1	CDS	9478711	9478963	.	-	1	ID=CBEC_565872;Parent=CBEC_565856
III	QG2082_V1	exon	9478711	9478963	.	-	.	ID=CBEC_565858;Parent=CBEC_565856
III	QG2082_V1	intron	9478964	9480330	.	-	0	Parent=CBEC_565856;ID=CBEC_565856_intron
III	QG2082_V1	repeat_region	9479197	9479356	.	.	.	X=Cluster245_14XXXXDNA-TcMar-Tc1;ID=Cluster245_14XXXXDNA-TcMar-Tc1;intact=TRUE
III	QG2082_V1	repeat_region	9479365	9479591	.	.	.	X=Cluster1063_462XXXXDNA-TcMar-Tc1;ID=Cluster1063_462XXXXDNA-TcMar-Tc1;intact=TRUE
III	QG2082_V1	repeat_region	9479613	9479925	.	.	.	X=Cluster434_1324XXXXDNA-TcMar-Tc1;ID=Cluster434_1324XXXXDNA-TcMar-Tc1;intact=TRUE
III	QG2082_V1	repeat_region	9479955	9480268	.	.	.	X=Cluster1218_1111XXXXUnknown;ID=Cluster1218_1111XXXXUnknown;intact=TRUE
III	QG2082_V1	CDS	9480331	9480416	.	-	0	ID=CBEC_565873;Parent=CBEC_565856
III	QG2082_V1	exon	9480331	9480416	.	-	.	ID=CBEC_565859;Parent=CBEC_565856
III	QG2082_V1	repeat_region	9480341	9480428	.	.	.	X=Cluster610_23XXXXUnknown;ID=Cluster610_23XXXXUnknown;intact=TRUE
III	QG2082_V1	intron	9480417	9480462	.	-	2	Parent=CBEC_565856;ID=CBEC_565856_intron
III	QG2082_V1	CDS	9480463	9480881	.	-	2	ID=CBEC_565874;Parent=CBEC_565856
III	QG2082_V1	exon	9480463	9480881	.	-	.	ID=CBEC_565860;Parent=CBEC_565856
III	QG2082_V1	intron	9480882	9481658	.	-	0	Parent=CBEC_565856;ID=CBEC_565856_intron
III	QG2082_V1	repeat_region	9480976	9480996	.	.	.	X=Cluster568_55XXXXDNA-TcMar-Tc1;ID=Cluster568_55XXXXDNA-TcMar-Tc1;intact=TRUE
III	QG2082_V1	repeat_region	9480997	9481066	.	.	.	X=Cluster1218_1112XXXXUnknown;ID=Cluster1218_1112XXXXUnknown;intact=TRUE
III	QG2082_V1	repeat_region	9481067	9481316	.	.	.	X=Cluster1218_1112XXXXUnknown;ID=Cluster1218_1112XXXXUnknown;intact=TRUE
III	QG2082_V1	CDS	9481659	9481725	.	-	0	ID=CBEC_565875;Parent=CBEC_565856
III	QG2082_V1	exon	9481659	9481725	.	-	.	ID=CBEC_565861;Parent=CBEC_565856
III	QG2082_V1	intron	9481726	9489924	.	-	1	Parent=CBEC_565856;ID=CBEC_565856_intron
III	QG2082_V1	repeat_region	9482104	9482208	.	.	.	X=Cluster305_2524XXXXDNA-TcMar-Tc1;ID=Cluster305_2524XXXXDNA-TcMar-Tc1;intact=TRUE
III	QG2082_V1	repeat_region	9482463	9482543	.	.	.	X=Cluster305_2525XXXXDNA-TcMar-Tc1;ID=Cluster305_2525XXXXDNA-TcMar-Tc1;intact=TRUE
III	QG2082_V1	repeat_region	9483097	9483412	.	.	.	X=Cluster1218_1113XXXXUnknown;ID=Cluster1218_1113XXXXUnknown;intact=TRUE
III	QG2082_V1	repeat_region	9483629	9483938	.	.	.	X=Cluster1218_1114XXXXUnknown;ID=Cluster1218_1114XXXXUnknown;intact=TRUE
III	QG2082_V1	repeat_region	9484317	9484359	.	.	.	X=Tn_393XXXXSimple_repeat;ID=Tn_393XXXXSimple_repeat;intact=TRUE
III	QG2082_V1	repeat_region	9484557	9485060	.	.	.	X=Cluster1218_1115XXXXUnknown;ID=Cluster1218_1115XXXXUnknown;intact=TRUE
III	QG2082_V1	repeat_region	9485764	9485903	.	.	.	X=Cluster1218_1116XXXXUnknown;ID=Cluster1218_1116XXXXUnknown;intact=TRUE
III	QG2082_V1	repeat_region	9486240	9487141	.	.	.	X=Cluster1011_10XXXXDNA-TcMar-Tc1;ID=Cluster1011_10XXXXDNA-TcMar-Tc1;intact=TRUE
III	QG2082_V1	repeat_region	9487177	9487326	.	.	.	X=Cluster1218_1117XXXXUnknown;ID=Cluster1218_1117XXXXUnknown;intact=TRUE
III	QG2082_V1	repeat_region	9487522	9487847	.	.	.	X=Cluster1218_1118XXXXUnknown;ID=Cluster1218_1118XXXXUnknown;intact=TRUE
III	QG2082_V1	repeat_region	9488059	9488211	.	.	.	X=Cluster1218_1119XXXXUnknown;ID=Cluster1218_1119XXXXUnknown;intact=TRUE
III	QG2082_V1	repeat_region	9488212	9488311	.	.	.	X=Cluster332_60XXXXDNA-TcMar-Tc1;ID=Cluster332_60XXXXDNA-TcMar-Tc1;intact=TRUE
III	QG2082_V1	repeat_region	9488728	9489031	.	.	.	X=Cluster1218_1120XXXXUnknown;ID=Cluster1218_1120XXXXUnknown;intact=TRUE
III	QG2082_V1	repeat_region	9489418	9489495	.	.	.	X=Cluster1218_1121XXXXUnknown;ID=Cluster1218_1121XXXXUnknown;intact=TRUE
III	QG2082_V1	repeat_region	9489496	9489824	.	.	.	X=Cluster1218_1122XXXXUnknown;ID=Cluster1218_1122XXXXUnknown;intact=TRUE
III	QG2082_V1	repeat_region	9489825	9489917	.	.	.	X=Cluster1218_1122XXXXUnknown;ID=Cluster1218_1122XXXXUnknown;intact=TRUE
III	QG2082_V1	CDS	9489925	9490135	.	-	1	ID=CBEC_565876;Parent=CBEC_565856
III	QG2082_V1	exon	9489925	9490135	.	-	.	ID=CBEC_565862;Parent=CBEC_565856
III	QG2082_V1	intron	9490136	9490182	.	-	2	Parent=CBEC_565856;ID=CBEC_565856_intron
III	QG2082_V1	CDS	9490183	9490294	.	-	2	ID=CBEC_565877;Parent=CBEC_565856
III	QG2082_V1	exon	9490183	9490294	.	-	.	ID=CBEC_565863;Parent=CBEC_565856
III	QG2082_V1	repeat_region	9490294	9490341	.	.	.	X=Cluster1218_1123XXXXUnknown;ID=Cluster1218_1123XXXXUnknown;intact=TRUE
III	QG2082_V1	intron	9490295	9490967	.	-	2	Parent=CBEC_565856;ID=CBEC_565856_intron
III	QG2082_V1	repeat_region	9490342	9490576	.	.	.	X=Cluster41_139XXXXDNA-TcMar-Tc1;ID=Cluster41_139XXXXDNA-TcMar-Tc1;intact=TRUE
III	QG2082_V1	repeat_region	9490577	9490616	.	.	.	X=Cluster41_139XXXXDNA-TcMar-Tc1;ID=Cluster41_139XXXXDNA-TcMar-Tc1;intact=TRUE
III	QG2082_V1	repeat_region	9490617	9490893	.	.	.	X=Cluster1218_1124XXXXUnknown;ID=Cluster1218_1124XXXXUnknown;intact=TRUE
III	QG2082_V1	repeat_region	9490894	9490948	.	.	.	X=Cluster1218_1124XXXXUnknown;ID=Cluster1218_1124XXXXUnknown;intact=TRUE
III	QG2082_V1	CDS	9490968	9491207	.	-	2	ID=CBEC_565878;Parent=CBEC_565856
III	QG2082_V1	exon	9490968	9491207	.	-	.	ID=CBEC_565864;Parent=CBEC_565856
III	QG2082_V1	intron	9491208	9491250	.	-	2	Parent=CBEC_565856;ID=CBEC_565856_intron
III	QG2082_V1	CDS	9491251	9491466	.	-	2	ID=CBEC_565879;Parent=CBEC_565856
III	QG2082_V1	exon	9491251	9491466	.	-	.	ID=CBEC_565865;Parent=CBEC_565856
III	QG2082_V1	intron	9491467	9492217	.	-	1	Parent=CBEC_565856;ID=CBEC_565856_intron
III	QG2082_V1	repeat_region	9491482	9491554	.	.	.	X=Cluster1218_1125XXXXUnknown;ID=Cluster1218_1125XXXXUnknown;intact=TRUE
III	QG2082_V1	repeat_region	9491555	9491674	.	.	.	X=Cluster1218_1126XXXXUnknown;ID=Cluster1218_1126XXXXUnknown;intact=TRUE
III	QG2082_V1	repeat_region	9491675	9491729	.	.	.	X=Cluster535_151XXXXDNA-TcMar-Tc1;ID=Cluster535_151XXXXDNA-TcMar-Tc1;intact=TRUE
III	QG2082_V1	repeat_region	9491730	9491806	.	.	.	X=Cluster535_151XXXXDNA-TcMar-Tc1;ID=Cluster535_151XXXXDNA-TcMar-Tc1;intact=TRUE
III	QG2082_V1	repeat_region	9491807	9491834	.	.	.	X=Cluster535_151XXXXDNA-TcMar-Tc1;ID=Cluster535_151XXXXDNA-TcMar-Tc1;intact=TRUE
III	QG2082_V1	repeat_region	9491835	9491897	.	.	.	X=Cluster1218_1127XXXXUnknown;ID=Cluster1218_1127XXXXUnknown;intact=TRUE
III	QG2082_V1	repeat_region	9491898	9491964	.	.	.	X=Cluster1218_1128XXXXUnknown;ID=Cluster1218_1128XXXXUnknown;intact=TRUE
III	QG2082_V1	repeat_region	9491965	9492081	.	.	.	X=Cluster1218_1128XXXXUnknown;ID=Cluster1218_1128XXXXUnknown;intact=TRUE
III	QG2082_V1	repeat_region	9492082	9492157	.	.	.	X=Cluster1218_1128XXXXUnknown;ID=Cluster1218_1128XXXXUnknown;intact=TRUE
III	QG2082_V1	CDS	9492218	9492384	.	-	1	ID=CBEC_565880;Parent=CBEC_565856
III	QG2082_V1	exon	9492218	9492384	.	-	.	ID=CBEC_565866;Parent=CBEC_565856
III	QG2082_V1	intron	9492385	9492428	.	-	0	Parent=CBEC_565856;ID=CBEC_565856_intron
III	QG2082_V1	CDS	9492429	9492580	.	-	0	ID=CBEC_565881;Parent=CBEC_565856
III	QG2082_V1	exon	9492429	9492580	.	-	.	ID=CBEC_565867;Parent=CBEC_565856
III	QG2082_V1	intron	9492581	9493575	.	-	1	Parent=CBEC_565856;ID=CBEC_565856_intron
III	QG2082_V1	CDS	9493576	9493846	.	-	1	ID=CBEC_565882;Parent=CBEC_565856
III	QG2082_V1	exon	9493576	9493846	.	-	.	ID=CBEC_565868;Parent=CBEC_565856
III	QG2082_V1	intron	9493847	9493892	.	-	1	Parent=CBEC_565856;ID=CBEC_565856_intron
III	QG2082_V1	CDS	9493893	9494003	.	-	1	ID=CBEC_565883;Parent=CBEC_565856
III	QG2082_V1	exon	9493893	9494003	.	-	.	ID=CBEC_565869;Parent=CBEC_565856
III	QG2082_V1	repeat_region	9493976	9494009	.	.	.	X=Cluster1218_1129XXXXUnknown;ID=Cluster1218_1129XXXXUnknown;intact=TRUE
III	QG2082_V1	intron	9494004	9495495	.	-	0	Parent=CBEC_565856;ID=CBEC_565856_intron
III	QG2082_V1	repeat_region	9494010	9494132	.	.	.	X=Cluster1218_1130XXXXUnknown;ID=Cluster1218_1130XXXXUnknown;intact=TRUE
III	QG2082_V1	repeat_region	9494133	9494136	.	.	.	X=Cluster1218_1130XXXXUnknown;ID=Cluster1218_1130XXXXUnknown;intact=TRUE
III	QG2082_V1	repeat_region	9494590	9494765	.	.	.	X=Cluster59_472XXXXDNA-CMC-Chapaev;ID=Cluster59_472XXXXDNA-CMC-Chapaev;intact=TRUE
III	QG2082_V1	repeat_region	9494766	9494793	.	.	.	X=Cluster129_233XXXXDNA-TcMar-Tc1;ID=Cluster129_233XXXXDNA-TcMar-Tc1;intact=TRUE
III	QG2082_V1	repeat_region	9494794	9494970	.	.	.	X=Cluster129_233XXXXDNA-TcMar-Tc1;ID=Cluster129_233XXXXDNA-TcMar-Tc1;intact=TRUE
III	QG2082_V1	repeat_region	9495013	9495058	.	.	.	X=A-rich_1361XXXXA-rich;ID=A-rich_1361XXXXA-rich;intact=TRUE
III	QG2082_V1	repeat_region	9495059	9495356	.	.	.	X=Cluster434_1325XXXXDNA-TcMar-Tc1;ID=Cluster434_1325XXXXDNA-TcMar-Tc1;intact=TRUE
III	QG2082_V1	CDS	9495496	9495560	.	-	0	ID=CBEC_565884;Parent=CBEC_565856
III	QG2082_V1	exon	9495496	9495560	.	-	.	ID=CBEC_565870;Parent=CBEC_565856
III	QG2082_V1	repeat_region	9495625	9495688	.	.	.	X=Cluster305_2526XXXXDNA-TcMar-Tc1;ID=Cluster305_2526XXXXDNA-TcMar-Tc1;intact=TRUE
III	QG2082_V1	repeat_region	9495741	9495813	.	.	.	X=Cluster305_2527XXXXDNA-TcMar-Tc1;ID=Cluster305_2527XXXXDNA-TcMar-Tc1;intact=TRUE
III	QG2082_V1	repeat_region	9495930	9496021	.	.	.	X=Cluster1406_24XXXXDNA-hAT;ID=Cluster1406_24XXXXDNA-hAT;intact=TRUE
III	QG2082_V1	repeat_region	9496055	9496191	.	.	.	X=Cluster1406_25XXXXDNA-hAT;ID=Cluster1406_25XXXXDNA-hAT;intact=TRUE
III	QG2082_V1	repeat_region	9496202	9496372	.	.	.	X=Cluster1218_1131XXXXUnknown;ID=Cluster1218_1131XXXXUnknown;intact=TRUE
III	QG2082_V1	repeat_region	9496876	9496910	.	.	.	X=Cluster129_234XXXXDNA-TcMar-Tc1;ID=Cluster129_234XXXXDNA-TcMar-Tc1;intact=TRUE
III	QG2082_V1	repeat_region	9496911	9497041	.	.	.	X=Cluster129_235XXXXDNA-TcMar-Tc1;ID=Cluster129_235XXXXDNA-TcMar-Tc1;intact=TRUE
III	QG2082_V1	repeat_region	9497042	9497069	.	.	.	X=Cluster129_235XXXXDNA-TcMar-Tc1;ID=Cluster129_235XXXXDNA-TcMar-Tc1;intact=TRUE
III	QG2082_V1	repeat_region	9497625	9497640	.	.	.	X=Cluster213_70XXXXDNA-TcMar-Tc1;ID=Cluster213_70XXXXDNA-TcMar-Tc1;intact=TRUE
III	QG2082_V1	repeat_region	9497641	9497644	.	.	.	X=Cluster1218_1132XXXXUnknown;ID=Cluster1218_1132XXXXUnknown;intact=TRUE
III	QG2082_V1	repeat_region	9497645	9497712	.	.	.	X=Cluster1218_1133XXXXUnknown;ID=Cluster1218_1133XXXXUnknown;intact=TRUE
III	QG2082_V1	repeat_region	9497713	9497717	.	.	.	X=Cluster1218_1133XXXXUnknown;ID=Cluster1218_1133XXXXUnknown;intact=TRUE
III	QG2082_V1	repeat_region	9497718	9497758	.	.	.	X=Cluster1218_1133XXXXUnknown;ID=Cluster1218_1133XXXXUnknown;intact=TRUE
III	QG2082_V1	repeat_region	9498136	9498444	.	.	.	X=Cluster1218_1134XXXXUnknown;ID=Cluster1218_1134XXXXUnknown;intact=TRUE
III	QG2082_V1	CDS	9498682	9498699	.	+	0	ID=CBEC_565899;Parent=CBEC_565896
III	QG2082_V1	exon	9498682	9498699	.	+	.	ID=CBEC_565897;Parent=CBEC_565896
III	QG2082_V1	gene	9498682	9499899	.	+	.	ID=CBEC_565895;Name=EVM prediction III.2459;celegans_gene_ids=WBGene00017361;celegans_gene_names=F10E9.12
III	QG2082_V1	mRNA	9498682	9499899	.	+	.	ID=CBEC_565896;Parent=CBEC_565895;Name=EVM prediction III.2459
III	QG2082_V1	intron	9498700	9499515	.	+	0	Parent=CBEC_565896;ID=CBEC_565896_intron
III	QG2082_V1	CDS	9499516	9499899	.	+	0	ID=CBEC_565900;Parent=CBEC_565896
III	QG2082_V1	exon	9499516	9499899	.	+	.	ID=CBEC_565898;Parent=CBEC_565896
III	QG2082_V1	repeat_region	9499516	9499543	.	.	.	X=CTCn_58XXXXSimple_repeat;ID=CTCn_58XXXXSimple_repeat;intact=TRUE
III	QG2082_V1	repeat_region	9500108	9500162	.	.	.	X=Cluster54_569XXXXDNA-CMC-Chapaev;ID=Cluster54_569XXXXDNA-CMC-Chapaev;intact=TRUE
III	QG2082_V1	repeat_region	9500217	9500843	.	.	.	X=Cluster77_162XXXXDNA-TcMar-Tc1;ID=Cluster77_162XXXXDNA-TcMar-Tc1;intact=TRUE
III	QG2082_V1	repeat_region	9500981	9501071	.	.	.	X=Cluster1329_26XXXXDNA-TcMar-Tc1;ID=Cluster1329_26XXXXDNA-TcMar-Tc1;intact=TRUE
III	QG2082_V1	repeat_region	9501072	9501190	.	.	.	X=Cluster979_177XXXXDNA-TcMar-Tc1;ID=Cluster979_177XXXXDNA-TcMar-Tc1;intact=TRUE
III	QG2082_V1	repeat_region	9501582	9502128	.	.	.	X=Cluster77_163XXXXDNA-TcMar-Tc1;ID=Cluster77_163XXXXDNA-TcMar-Tc1;intact=TRUE
III	QG2082_V1	repeat_region	9502179	9502337	.	.	.	X=Cluster80_168XXXXDNA-CMC-Chapaev;ID=Cluster80_168XXXXDNA-CMC-Chapaev;intact=TRUE
III	QG2082_V1	repeat_region	9502460	9502518	.	.	.	X=TGATAAn_13XXXXSimple_repeat;ID=TGATAAn_13XXXXSimple_repeat;intact=TRUE
III	QG2082_V1	CDS	9502516	9502518	.	+	0	ID=CBEC_565916;Parent=CBEC_565912
III	QG2082_V1	exon	9502516	9502518	.	+	.	ID=CBEC_565913;Parent=CBEC_565912
III	QG2082_V1	gene	9502516	9505559	.	+	.	ID=CBEC_565911;Name=EVM prediction III.2460;celegans_gene_ids=WBGene00284846;celegans_gene_names=ZC262.13
III	QG2082_V1	mRNA	9502516	9505559	.	+	.	ID=CBEC_565912;Parent=CBEC_565911;Name=EVM prediction III.2460
III	QG2082_V1	intron	9502519	9504388	.	+	0	Parent=CBEC_565912;ID=CBEC_565912_intron
III	QG2082_V1	repeat_region	9502608	9502650	.	.	.	X=A-rich_1362XXXXA-rich;ID=A-rich_1362XXXXA-rich;intact=TRUE
III	QG2082_V1	repeat_region	9503014	9503061	.	.	.	X=Cluster402_634XXXXDNA-TcMar-Tc1;ID=Cluster402_634XXXXDNA-TcMar-Tc1;intact=TRUE
III	QG2082_V1	repeat_region	9503259	9503302	.	.	.	X=Cluster1477_154XXXXDNA-TcMar-Tc1;ID=Cluster1477_154XXXXDNA-TcMar-Tc1;intact=TRUE
III	QG2082_V1	repeat_region	9503511	9503562	.	.	.	X=Cluster305_2528XXXXDNA-TcMar-Tc1;ID=Cluster305_2528XXXXDNA-TcMar-Tc1;intact=TRUE
III	QG2082_V1	repeat_region	9503649	9503722	.	.	.	X=Cluster305_2529XXXXDNA-TcMar-Tc1;ID=Cluster305_2529XXXXDNA-TcMar-Tc1;intact=TRUE
III	QG2082_V1	repeat_region	9504037	9504094	.	.	.	X=Cluster54_570XXXXDNA-CMC-Chapaev;ID=Cluster54_570XXXXDNA-CMC-Chapaev;intact=TRUE
III	QG2082_V1	repeat_region	9504240	9504276	.	.	.	X=Cluster80_169XXXXDNA-CMC-Chapaev;ID=Cluster80_169XXXXDNA-CMC-Chapaev;intact=TRUE
III	QG2082_V1	CDS	9504389	9504547	.	+	0	ID=CBEC_565917;Parent=CBEC_565912
III	QG2082_V1	exon	9504389	9504547	.	+	.	ID=CBEC_565914;Parent=CBEC_565912
III	QG2082_V1	intron	9504548	9505439	.	+	0	Parent=CBEC_565912;ID=CBEC_565912_intron
III	QG2082_V1	repeat_region	9504576	9504598	.	.	.	X=AGAn_130XXXXSimple_repeat;ID=AGAn_130XXXXSimple_repeat;intact=TRUE
III	QG2082_V1	repeat_region	9504658	9505145	.	.	.	X=Cluster54_571XXXXDNA-CMC-Chapaev;ID=Cluster54_571XXXXDNA-CMC-Chapaev;intact=TRUE
III	QG2082_V1	repeat_region	9505238	9505306	.	.	.	X=Cluster1189_60XXXXDNA-TcMar-Tc1;ID=Cluster1189_60XXXXDNA-TcMar-Tc1;intact=TRUE
III	QG2082_V1	CDS	9505440	9505559	.	+	0	ID=CBEC_565918;Parent=CBEC_565912
III	QG2082_V1	exon	9505440	9505559	.	+	.	ID=CBEC_565915;Parent=CBEC_565912
III	QG2082_V1	repeat_region	9505612	9505630	.	.	.	X=Cluster1323_336XXXXUnknown;ID=Cluster1323_336XXXXUnknown;intact=TRUE
III	QG2082_V1	repeat_region	9505631	9505969	.	.	.	X=Cluster434_1326XXXXDNA-TcMar-Tc1;ID=Cluster434_1326XXXXDNA-TcMar-Tc1;intact=TRUE
III	QG2082_V1	repeat_region	9505970	9506050	.	.	.	X=Cluster245_15XXXXDNA-TcMar-Tc1;ID=Cluster245_15XXXXDNA-TcMar-Tc1;intact=TRUE
III	QG2082_V1	repeat_region	9506061	9506121	.	.	.	X=Cluster1016_117XXXXDNA-TcMar-Tc1;ID=Cluster1016_117XXXXDNA-TcMar-Tc1;intact=TRUE
III	QG2082_V1	repeat_region	9506161	9507712	.	.	.	X=Cluster41_140XXXXDNA-TcMar-Tc1;ID=Cluster41_140XXXXDNA-TcMar-Tc1;intact=TRUE
III	QG2082_V1	repeat_region	9507713	9508280	.	.	.	X=Cluster77_164XXXXDNA-TcMar-Tc1;ID=Cluster77_164XXXXDNA-TcMar-Tc1;intact=TRUE
III	QG2082_V1	repeat_region	9508443	9508455	.	.	.	X=Cluster979_178XXXXDNA-TcMar-Tc1;ID=Cluster979_178XXXXDNA-TcMar-Tc1;intact=TRUE
III	QG2082_V1	repeat_region	9508456	9508665	.	.	.	X=Cluster979_179XXXXDNA-TcMar-Tc1;ID=Cluster979_179XXXXDNA-TcMar-Tc1;intact=TRUE
III	QG2082_V1	repeat_region	9508666	9508838	.	.	.	X=Cluster979_179XXXXDNA-TcMar-Tc1;ID=Cluster979_179XXXXDNA-TcMar-Tc1;intact=TRUE
III	QG2082_V1	repeat_region	9509016	9509641	.	.	.	X=Cluster77_165XXXXDNA-TcMar-Tc1;ID=Cluster77_165XXXXDNA-TcMar-Tc1;intact=TRUE
III	QG2082_V1	repeat_region	9509642	9509679	.	.	.	X=Cluster41_141XXXXDNA-TcMar-Tc1;ID=Cluster41_141XXXXDNA-TcMar-Tc1;intact=TRUE
III	QG2082_V1	repeat_region	9509693	9510568	.	.	.	X=Cluster245_16XXXXDNA-TcMar-Tc1;ID=Cluster245_16XXXXDNA-TcMar-Tc1;intact=TRUE
III	QG2082_V1	repeat_region	9510676	9510780	.	.	.	X=Cluster945_42XXXXUnknown;ID=Cluster945_42XXXXUnknown;intact=TRUE
III	QG2082_V1	repeat_region	9510854	9510907	.	.	.	X=Cluster891_25XXXXDNA-TcMar-Tc1;ID=Cluster891_25XXXXDNA-TcMar-Tc1;intact=TRUE
III	QG2082_V1	repeat_region	9511053	9511157	.	.	.	X=Cluster1189_61XXXXDNA-TcMar-Tc1;ID=Cluster1189_61XXXXDNA-TcMar-Tc1;intact=TRUE
III	QG2082_V1	CDS	9511237	9511440	.	-	0	ID=CBEC_565933;Parent=CBEC_565930
III	QG2082_V1	exon	9511237	9511440	.	-	.	ID=CBEC_565931;Parent=CBEC_565930
III	QG2082_V1	gene	9511237	9511673	.	-	.	ID=CBEC_565929;Name=EVM prediction III.2461
III	QG2082_V1	mRNA	9511237	9511673	.	-	.	ID=CBEC_565930;Parent=CBEC_565929;Name=EVM prediction III.2461
III	QG2082_V1	intron	9511441	9511646	.	-	0	Parent=CBEC_565930;ID=CBEC_565930_intron
III	QG2082_V1	repeat_region	9511468	9511528	.	.	.	X=Cluster1226_71XXXXDNA-TcMar-Tc1;ID=Cluster1226_71XXXXDNA-TcMar-Tc1;intact=TRUE
III	QG2082_V1	repeat_region	9511529	9511541	.	.	.	X=Cluster1379_66XXXXDNA-TcMar-Tc1;ID=Cluster1379_66XXXXDNA-TcMar-Tc1;intact=TRUE
III	QG2082_V1	repeat_region	9511637	9512335	.	.	.	X=Cluster245_17XXXXDNA-TcMar-Tc1;ID=Cluster245_17XXXXDNA-TcMar-Tc1;intact=TRUE
III	QG2082_V1	CDS	9511647	9511673	.	-	0	ID=CBEC_565934;Parent=CBEC_565930
III	QG2082_V1	exon	9511647	9511673	.	-	.	ID=CBEC_565932;Parent=CBEC_565930
III	QG2082_V1	repeat_region	9512600	9512602	.	.	.	X=Cluster127_11XXXXUnknown;ID=Cluster127_11XXXXUnknown;intact=TRUE
III	QG2082_V1	repeat_region	9512603	9512675	.	.	.	X=Cluster945_43XXXXUnknown;ID=Cluster945_43XXXXUnknown;intact=TRUE
III	QG2082_V1	repeat_region	9512676	9512707	.	.	.	X=Cluster945_43XXXXUnknown;ID=Cluster945_43XXXXUnknown;intact=TRUE
III	QG2082_V1	repeat_region	9512781	9512834	.	.	.	X=Cluster891_26XXXXDNA-TcMar-Tc1;ID=Cluster891_26XXXXDNA-TcMar-Tc1;intact=TRUE
III	QG2082_V1	repeat_region	9512894	9512934	.	.	.	X=Cluster69_43XXXXDNA-TcMar-Tc1;ID=Cluster69_43XXXXDNA-TcMar-Tc1;intact=TRUE
III	QG2082_V1	repeat_region	9512935	9512935	.	.	.	X=Cluster891_27XXXXDNA-TcMar-Tc1;ID=Cluster891_27XXXXDNA-TcMar-Tc1;intact=TRUE
III	QG2082_V1	repeat_region	9512936	9512990	.	.	.	X=Cluster891_27XXXXDNA-TcMar-Tc1;ID=Cluster891_27XXXXDNA-TcMar-Tc1;intact=TRUE
III	QG2082_V1	repeat_region	9513051	9513082	.	.	.	X=Cluster945_44XXXXUnknown;ID=Cluster945_44XXXXUnknown;intact=TRUE
III	QG2082_V1	repeat_region	9513083	9513155	.	.	.	X=Cluster127_12XXXXUnknown;ID=Cluster127_12XXXXUnknown;intact=TRUE
III	QG2082_V1	repeat_region	9513156	9513158	.	.	.	X=Cluster127_12XXXXUnknown;ID=Cluster127_12XXXXUnknown;intact=TRUE
III	QG2082_V1	repeat_region	9513270	9514124	.	.	.	X=Cluster245_18XXXXDNA-TcMar-Tc1;ID=Cluster245_18XXXXDNA-TcMar-Tc1;intact=TRUE
III	QG2082_V1	CDS	9513894	9513962	.	+	0	ID=CBEC_565949;Parent=CBEC_565946
III	QG2082_V1	exon	9513894	9513962	.	+	.	ID=CBEC_565947;Parent=CBEC_565946
III	QG2082_V1	gene	9513894	9514581	.	+	.	ID=CBEC_565945;Name=EVM prediction III.2462
III	QG2082_V1	mRNA	9513894	9514581	.	+	.	ID=CBEC_565946;Parent=CBEC_565945;Name=EVM prediction III.2462
III	QG2082_V1	intron	9513963	9514380	.	+	0	Parent=CBEC_565946;ID=CBEC_565946_intron
III	QG2082_V1	repeat_region	9514233	9514244	.	.	.	X=Cluster245_19XXXXDNA-TcMar-Tc1;ID=Cluster245_19XXXXDNA-TcMar-Tc1;intact=TRUE
III	QG2082_V1	repeat_region	9514245	9514306	.	.	.	X=Cluster54_572XXXXDNA-CMC-Chapaev;ID=Cluster54_572XXXXDNA-CMC-Chapaev;intact=TRUE
III	QG2082_V1	repeat_region	9514307	9514315	.	.	.	X=Cluster1323_337XXXXUnknown;ID=Cluster1323_337XXXXUnknown;intact=TRUE
III	QG2082_V1	repeat_region	9514316	9514346	.	.	.	X=Cluster1323_337XXXXUnknown;ID=Cluster1323_337XXXXUnknown;intact=TRUE
III	QG2082_V1	repeat_region	9514347	9514362	.	.	.	X=Cluster1323_337XXXXUnknown;ID=Cluster1323_337XXXXUnknown;intact=TRUE
III	QG2082_V1	CDS	9514381	9514581	.	+	0	ID=CBEC_565950;Parent=CBEC_565946
III	QG2082_V1	exon	9514381	9514581	.	+	.	ID=CBEC_565948;Parent=CBEC_565946
III	QG2082_V1	repeat_region	9514660	9514765	.	.	.	X=Cluster1189_62XXXXDNA-TcMar-Tc1;ID=Cluster1189_62XXXXDNA-TcMar-Tc1;intact=TRUE
III	QG2082_V1	repeat_region	9514858	9514860	.	.	.	X=Cluster54_573XXXXDNA-CMC-Chapaev;ID=Cluster54_573XXXXDNA-CMC-Chapaev;intact=TRUE
III	QG2082_V1	repeat_region	9514861	9515011	.	.	.	X=Cluster80_170XXXXDNA-CMC-Chapaev;ID=Cluster80_170XXXXDNA-CMC-Chapaev;intact=TRUE
III	QG2082_V1	repeat_region	9515012	9515031	.	.	.	X=Cluster80_170XXXXDNA-CMC-Chapaev;ID=Cluster80_170XXXXDNA-CMC-Chapaev;intact=TRUE
III	QG2082_V1	repeat_region	9515478	9515481	.	.	.	X=Cluster54_574XXXXDNA-CMC-Chapaev;ID=Cluster54_574XXXXDNA-CMC-Chapaev;intact=TRUE
III	QG2082_V1	repeat_region	9515482	9515514	.	.	.	X=Cluster54_575XXXXDNA-CMC-Chapaev;ID=Cluster54_575XXXXDNA-CMC-Chapaev;intact=TRUE
III	QG2082_V1	repeat_region	9515515	9515518	.	.	.	X=Cluster54_575XXXXDNA-CMC-Chapaev;ID=Cluster54_575XXXXDNA-CMC-Chapaev;intact=TRUE
III	QG2082_V1	repeat_region	9515633	9515756	.	.	.	X=Cluster425_19XXXXDNA-TcMar-Tc1;ID=Cluster425_19XXXXDNA-TcMar-Tc1;intact=TRUE
III	QG2082_V1	repeat_region	9515955	9515986	.	.	.	X=AATCAn_2XXXXSimple_repeat;ID=AATCAn_2XXXXSimple_repeat;intact=TRUE
III	QG2082_V1	repeat_region	9516411	9516609	.	.	.	X=Cluster1497_73XXXXDNA-TcMar-Tc1;ID=Cluster1497_73XXXXDNA-TcMar-Tc1;intact=TRUE
III	QG2082_V1	repeat_region	9516669	9516765	.	.	.	X=Cluster1515_29XXXXDNA-TcMar-Tc1;ID=Cluster1515_29XXXXDNA-TcMar-Tc1;intact=TRUE
III	QG2082_V1	repeat_region	9516766	9517733	.	.	.	X=Cluster55_320XXXXDNA-TcMar-Tc1;ID=Cluster55_320XXXXDNA-TcMar-Tc1;intact=TRUE
III	QG2082_V1	repeat_region	9517734	9517881	.	.	.	X=Cluster1515_30XXXXDNA-TcMar-Tc1;ID=Cluster1515_30XXXXDNA-TcMar-Tc1;intact=TRUE
III	QG2082_V1	repeat_region	9517882	9517882	.	.	.	X=Cluster891_28XXXXDNA-TcMar-Tc1;ID=Cluster891_28XXXXDNA-TcMar-Tc1;intact=TRUE
III	QG2082_V1	repeat_region	9517883	9517923	.	.	.	X=Cluster891_28XXXXDNA-TcMar-Tc1;ID=Cluster891_28XXXXDNA-TcMar-Tc1;intact=TRUE
III	QG2082_V1	repeat_region	9517924	9517924	.	.	.	X=Cluster69_44XXXXDNA-TcMar-Tc1;ID=Cluster69_44XXXXDNA-TcMar-Tc1;intact=TRUE
III	QG2082_V1	repeat_region	9517925	9517965	.	.	.	X=Cluster69_44XXXXDNA-TcMar-Tc1;ID=Cluster69_44XXXXDNA-TcMar-Tc1;intact=TRUE
III	QG2082_V1	repeat_region	9518025	9518078	.	.	.	X=Cluster891_29XXXXDNA-TcMar-Tc1;ID=Cluster891_29XXXXDNA-TcMar-Tc1;intact=TRUE
III	QG2082_V1	repeat_region	9518139	9518170	.	.	.	X=Cluster945_45XXXXUnknown;ID=Cluster945_45XXXXUnknown;intact=TRUE
III	QG2082_V1	repeat_region	9518171	9518243	.	.	.	X=Cluster127_13XXXXUnknown;ID=Cluster127_13XXXXUnknown;intact=TRUE
III	QG2082_V1	repeat_region	9518244	9518246	.	.	.	X=Cluster127_13XXXXUnknown;ID=Cluster127_13XXXXUnknown;intact=TRUE
III	QG2082_V1	repeat_region	9518422	9519109	.	.	.	X=Cluster245_20XXXXDNA-TcMar-Tc1;ID=Cluster245_20XXXXDNA-TcMar-Tc1;intact=TRUE
III	QG2082_V1	CDS	9519056	9519097	.	+	0	ID=CBEC_565965;Parent=CBEC_565962
III	QG2082_V1	exon	9519056	9519097	.	+	.	ID=CBEC_565963;Parent=CBEC_565962
III	QG2082_V1	gene	9519056	9519739	.	+	.	ID=CBEC_565961;Name=EVM prediction III.2463
III	QG2082_V1	mRNA	9519056	9519739	.	+	.	ID=CBEC_565962;Parent=CBEC_565961;Name=EVM prediction III.2463
III	QG2082_V1	intron	9519098	9519535	.	+	0	Parent=CBEC_565962;ID=CBEC_565962_intron
III	QG2082_V1	repeat_region	9519177	9519209	.	.	.	X=Cluster1063_463XXXXDNA-TcMar-Tc1;ID=Cluster1063_463XXXXDNA-TcMar-Tc1;intact=TRUE
III	QG2082_V1	repeat_region	9519217	9519400	.	.	.	X=Cluster1387_180XXXXDNA-TcMar-Tc1;ID=Cluster1387_180XXXXDNA-TcMar-Tc1;intact=TRUE
III	QG2082_V1	CDS	9519536	9519739	.	+	0	ID=CBEC_565966;Parent=CBEC_565962
III	QG2082_V1	exon	9519536	9519739	.	+	.	ID=CBEC_565964;Parent=CBEC_565962
III	QG2082_V1	exon	9520133	9520492	.	-	.	ID=CBEC_565979;Parent=CBEC_565978
III	QG2082_V1	gene	9520133	9531004	.	-	.	ID=CBEC_565977;Name=EVM prediction III.2464;celegans_gene_ids=WBGene00022580;celegans_gene_names=iglr-2
III	QG2082_V1	mRNA	9520133	9531004	.	-	.	ID=CBEC_565978;Parent=CBEC_565977;Name=EVM prediction III.2464;InterPro=IPR001611,IPR013783,IPR036179,IPR032675,IPR007110;Gene_Ontology=GO:0005515
III	QG2082_V1	three_prime_UTR	9520133	9520365	.	-	.	ID=CBEC_566010;Parent=CBEC_565978
III	QG2082_V1	CDS	9520366	9520492	.	-	1	ID=CBEC_565994;Parent=CBEC_565978
III	QG2082_V1	intron	9520493	9521674	.	-	0	Parent=CBEC_565978;ID=CBEC_565978_intron
III	QG2082_V1	CDS	9521675	9521856	.	-	0	ID=CBEC_565995;Parent=CBEC_565978
III	QG2082_V1	exon	9521675	9521856	.	-	.	ID=CBEC_565980;Parent=CBEC_565978
III	QG2082_V1	intron	9521857	9522740	.	-	0	Parent=CBEC_565978;ID=CBEC_565978_intron
III	QG2082_V1	repeat_region	9521952	9522072	.	.	.	X=Cluster1193_98XXXXDNA-CMC-Chapaev;ID=Cluster1193_98XXXXDNA-CMC-Chapaev;intact=TRUE
III	QG2082_V1	repeat_region	9522098	9522137	.	.	.	X=A-rich_1363XXXXA-rich;ID=A-rich_1363XXXXA-rich;intact=TRUE
III	QG2082_V1	repeat_region	9522508	9522548	.	.	.	X=TATTTn_8XXXXSimple_repeat;ID=TATTTn_8XXXXSimple_repeat;intact=TRUE
III	QG2082_V1	CDS	9522741	9522872	.	-	0	ID=CBEC_565996;Parent=CBEC_565978
III	QG2082_V1	exon	9522741	9522872	.	-	.	ID=CBEC_565981;Parent=CBEC_565978
III	QG2082_V1	intron	9522873	9523601	.	-	0	Parent=CBEC_565978;ID=CBEC_565978_intron
III	QG2082_V1	repeat_region	9523389	9523431	.	.	.	X=ATTTTAn_3XXXXSimple_repeat;ID=ATTTTAn_3XXXXSimple_repeat;intact=TRUE
III	QG2082_V1	CDS	9523602	9523721	.	-	0	ID=CBEC_565997;Parent=CBEC_565978
III	QG2082_V1	exon	9523602	9523721	.	-	.	ID=CBEC_565982;Parent=CBEC_565978
III	QG2082_V1	intron	9523722	9524045	.	-	1	Parent=CBEC_565978;ID=CBEC_565978_intron
III	QG2082_V1	repeat_region	9523896	9524043	.	.	.	X=Cluster54_576XXXXDNA-CMC-Chapaev;ID=Cluster54_576XXXXDNA-CMC-Chapaev;intact=TRUE
III	QG2082_V1	CDS	9524046	9524241	.	-	1	ID=CBEC_565998;Parent=CBEC_565978
III	QG2082_V1	exon	9524046	9524241	.	-	.	ID=CBEC_565983;Parent=CBEC_565978
III	QG2082_V1	intron	9524242	9525121	.	-	1	Parent=CBEC_565978;ID=CBEC_565978_intron
III	QG2082_V1	repeat_region	9524589	9524674	.	.	.	X=Cluster262_206XXXXUnknown;ID=Cluster262_206XXXXUnknown;intact=TRUE
III	QG2082_V1	CDS	9525122	9525271	.	-	1	ID=CBEC_565999;Parent=CBEC_565978
III	QG2082_V1	exon	9525122	9525271	.	-	.	ID=CBEC_565984;Parent=CBEC_565978
III	QG2082_V1	intron	9525272	9525473	.	-	1	Parent=CBEC_565978;ID=CBEC_565978_intron
III	QG2082_V1	repeat_region	9525435	9525465	.	.	.	X=Cluster54_577XXXXDNA-CMC-Chapaev;ID=Cluster54_577XXXXDNA-CMC-Chapaev;intact=TRUE
III	QG2082_V1	CDS	9525474	9525593	.	-	1	ID=CBEC_566000;Parent=CBEC_565978
III	QG2082_V1	exon	9525474	9525593	.	-	.	ID=CBEC_565985;Parent=CBEC_565978
III	QG2082_V1	intron	9525594	9526601	.	-	1	Parent=CBEC_565978;ID=CBEC_565978_intron
III	QG2082_V1	repeat_region	9525700	9525776	.	.	.	X=Cluster59_473XXXXDNA-CMC-Chapaev;ID=Cluster59_473XXXXDNA-CMC-Chapaev;intact=TRUE
III	QG2082_V1	repeat_region	9526173	9526363	.	.	.	X=Cluster1251_39XXXXDNA-TcMar-Tc1;ID=Cluster1251_39XXXXDNA-TcMar-Tc1;intact=TRUE
III	QG2082_V1	repeat_region	9526364	9526421	.	.	.	X=Cluster851_493XXXXDNA-CMC-Chapaev;ID=Cluster851_493XXXXDNA-CMC-Chapaev;intact=TRUE
III	QG2082_V1	CDS	9526602	9526823	.	-	1	ID=CBEC_566001;Parent=CBEC_565978
III	QG2082_V1	exon	9526602	9526823	.	-	.	ID=CBEC_565986;Parent=CBEC_565978
III	QG2082_V1	intron	9526824	9527438	.	-	1	Parent=CBEC_565978;ID=CBEC_565978_intron
III	QG2082_V1	repeat_region	9526948	9527220	.	.	.	X=Cluster59_474XXXXDNA-CMC-Chapaev;ID=Cluster59_474XXXXDNA-CMC-Chapaev;intact=TRUE
III	QG2082_V1	CDS	9527439	9527570	.	-	1	ID=CBEC_566002;Parent=CBEC_565978
III	QG2082_V1	exon	9527439	9527570	.	-	.	ID=CBEC_565987;Parent=CBEC_565978
III	QG2082_V1	intron	9527571	9528104	.	-	1	Parent=CBEC_565978;ID=CBEC_565978_intron
III	QG2082_V1	CDS	9528105	9528224	.	-	1	ID=CBEC_566003;Parent=CBEC_565978
III	QG2082_V1	exon	9528105	9528224	.	-	.	ID=CBEC_565988;Parent=CBEC_565978
III	QG2082_V1	intron	9528225	9528500	.	-	2	Parent=CBEC_565978;ID=CBEC_565978_intron
III	QG2082_V1	repeat_region	9528266	9528393	.	.	.	X=Cluster237_343XXXXUnknown;ID=Cluster237_343XXXXUnknown;intact=TRUE
III	QG2082_V1	CDS	9528501	9528699	.	-	2	ID=CBEC_566004;Parent=CBEC_565978
III	QG2082_V1	exon	9528501	9528699	.	-	.	ID=CBEC_565989;Parent=CBEC_565978
III	QG2082_V1	intron	9528700	9528942	.	-	0	Parent=CBEC_565978;ID=CBEC_565978_intron
III	QG2082_V1	CDS	9528943	9529042	.	-	0	ID=CBEC_566005;Parent=CBEC_565978
III	QG2082_V1	exon	9528943	9529042	.	-	.	ID=CBEC_565990;Parent=CBEC_565978
III	QG2082_V1	intron	9529043	9529525	.	-	2	Parent=CBEC_565978;ID=CBEC_565978_intron
III	QG2082_V1	CDS	9529526	9529740	.	-	2	ID=CBEC_566006;Parent=CBEC_565978
III	QG2082_V1	exon	9529526	9529740	.	-	.	ID=CBEC_565991;Parent=CBEC_565978
III	QG2082_V1	intron	9529741	9529789	.	-	2	Parent=CBEC_565978;ID=CBEC_565978_intron
III	QG2082_V1	CDS	9529790	9529927	.	-	2	ID=CBEC_566007;Parent=CBEC_565978
III	QG2082_V1	exon	9529790	9529927	.	-	.	ID=CBEC_565992;Parent=CBEC_565978
III	QG2082_V1	intron	9529928	9530793	.	-	0	Parent=CBEC_565978;ID=CBEC_565978_intron
III	QG2082_V1	CDS	9530794	9530965	.	-	0	ID=CBEC_566008;Parent=CBEC_565978
III	QG2082_V1	exon	9530794	9531004	.	-	.	ID=CBEC_565993;Parent=CBEC_565978
III	QG2082_V1	five_prime_UTR	9530966	9531004	.	-	.	ID=CBEC_566009;Parent=CBEC_565978
III	QG2082_V1	repeat_region	9531018	9531068	.	.	.	X=A-rich_1364XXXXA-rich;ID=A-rich_1364XXXXA-rich;intact=TRUE
III	QG2082_V1	CDS	9531253	9531298	.	-	1	ID=CBEC_566028;Parent=CBEC_566022
III	QG2082_V1	exon	9531253	9531298	.	-	.	ID=CBEC_566023;Parent=CBEC_566022
III	QG2082_V1	gene	9531253	9533423	.	-	.	ID=CBEC_566021;Name=EVM prediction III.2465;celegans_gene_ids=WBGene00022583;celegans_gene_names=mrps-18A
III	QG2082_V1	mRNA	9531253	9533423	.	-	.	ID=CBEC_566022;Parent=CBEC_566021;Name=EVM prediction III.2465;InterPro=IPR001648,IPR036870;Gene_Ontology=GO:0003735,GO:0006412,GO:0005840
III	QG2082_V1	intron	9531299	9532182	.	-	1	Parent=CBEC_566022;ID=CBEC_566022_intron
III	QG2082_V1	CDS	9532183	9532344	.	-	1	ID=CBEC_566029;Parent=CBEC_566022
III	QG2082_V1	exon	9532183	9532344	.	-	.	ID=CBEC_566024;Parent=CBEC_566022
III	QG2082_V1	intron	9532345	9532506	.	-	1	Parent=CBEC_566022;ID=CBEC_566022_intron
III	QG2082_V1	CDS	9532507	9532605	.	-	1	ID=CBEC_566030;Parent=CBEC_566022
III	QG2082_V1	exon	9532507	9532605	.	-	.	ID=CBEC_566025;Parent=CBEC_566022
III	QG2082_V1	intron	9532606	9533121	.	-	2	Parent=CBEC_566022;ID=CBEC_566022_intron
III	QG2082_V1	repeat_region	9532972	9533019	.	.	.	X=Cluster1193_99XXXXDNA-CMC-Chapaev;ID=Cluster1193_99XXXXDNA-CMC-Chapaev;intact=TRUE
III	QG2082_V1	CDS	9533122	9533251	.	-	2	ID=CBEC_566031;Parent=CBEC_566022
III	QG2082_V1	exon	9533122	9533251	.	-	.	ID=CBEC_566026;Parent=CBEC_566022
III	QG2082_V1	intron	9533252	9533329	.	-	0	Parent=CBEC_566022;ID=CBEC_566022_intron
III	QG2082_V1	CDS	9533330	9533423	.	-	0	ID=CBEC_566032;Parent=CBEC_566022
III	QG2082_V1	exon	9533330	9533423	.	-	.	ID=CBEC_566027;Parent=CBEC_566022
III	QG2082_V1	repeat_region	9533600	9533643	.	.	.	X=ATTTTn_11XXXXSimple_repeat;ID=ATTTTn_11XXXXSimple_repeat;intact=TRUE
III	QG2082_V1	CDS	9533734	9533783	.	+	0	ID=CBEC_566051;Parent=CBEC_566044
III	QG2082_V1	exon	9533734	9533783	.	+	.	ID=CBEC_566045;Parent=CBEC_566044
III	QG2082_V1	gene	9533734	9536296	.	+	.	ID=CBEC_566043;Name=EVM prediction III.2466;celegans_gene_ids=WBGene00022579;celegans_gene_names=ZC262.2
III	QG2082_V1	mRNA	9533734	9536296	.	+	.	ID=CBEC_566044;Parent=CBEC_566043;Name=EVM prediction III.2466;InterPro=IPR028124
III	QG2082_V1	intron	9533784	9533835	.	+	1	Parent=CBEC_566044;ID=CBEC_566044_intron
III	QG2082_V1	CDS	9533836	9533944	.	+	1	ID=CBEC_566052;Parent=CBEC_566044
III	QG2082_V1	exon	9533836	9533944	.	+	.	ID=CBEC_566046;Parent=CBEC_566044
III	QG2082_V1	intron	9533945	9534209	.	+	0	Parent=CBEC_566044;ID=CBEC_566044_intron
III	QG2082_V1	CDS	9534210	9534352	.	+	0	ID=CBEC_566053;Parent=CBEC_566044
III	QG2082_V1	exon	9534210	9534352	.	+	.	ID=CBEC_566047;Parent=CBEC_566044
III	QG2082_V1	intron	9534353	9534965	.	+	1	Parent=CBEC_566044;ID=CBEC_566044_intron
III	QG2082_V1	repeat_region	9534358	9534966	.	.	.	X=Cluster851_494XXXXDNA-CMC-Chapaev;ID=Cluster851_494XXXXDNA-CMC-Chapaev;intact=TRUE
III	QG2082_V1	CDS	9534966	9535041	.	+	1	ID=CBEC_566054;Parent=CBEC_566044
III	QG2082_V1	exon	9534966	9535041	.	+	.	ID=CBEC_566048;Parent=CBEC_566044
III	QG2082_V1	intron	9535042	9535085	.	+	0	Parent=CBEC_566044;ID=CBEC_566044_intron
III	QG2082_V1	CDS	9535086	9535241	.	+	0	ID=CBEC_566055;Parent=CBEC_566044
III	QG2082_V1	exon	9535086	9535241	.	+	.	ID=CBEC_566049;Parent=CBEC_566044
III	QG2082_V1	intron	9535242	9536164	.	+	0	Parent=CBEC_566044;ID=CBEC_566044_intron
III	QG2082_V1	repeat_region	9535340	9535361	.	.	.	X=Tn_394XXXXSimple_repeat;ID=Tn_394XXXXSimple_repeat;intact=TRUE
III	QG2082_V1	repeat_region	9535583	9535599	.	.	.	X=Tn_395XXXXSimple_repeat;ID=Tn_395XXXXSimple_repeat;intact=TRUE
III	QG2082_V1	repeat_region	9535817	9536059	.	.	.	X=Cluster1026_482XXXXDNA-CMC-Chapaev;ID=Cluster1026_482XXXXDNA-CMC-Chapaev;intact=TRUE
III	QG2082_V1	CDS	9536165	9536296	.	+	0	ID=CBEC_566056;Parent=CBEC_566044
III	QG2082_V1	exon	9536165	9536296	.	+	.	ID=CBEC_566050;Parent=CBEC_566044
III	QG2082_V1	CDS	9536551	9536683	.	-	1	ID=CBEC_566083;Parent=CBEC_566068
III	QG2082_V1	exon	9536551	9536683	.	-	.	ID=CBEC_566069;Parent=CBEC_566068
III	QG2082_V1	gene	9536551	9545855	.	-	.	ID=CBEC_566067;Name=EVM prediction III.2467;celegans_gene_ids=WBGene00020106;celegans_gene_names=R151.1
III	QG2082_V1	mRNA	9536551	9545855	.	-	.	ID=CBEC_566068;Parent=CBEC_566067;Name=EVM prediction III.2467;InterPro=IPR001245,IPR000719,IPR008266,IPR020635,IPR011009,IPR017441;Gene_Ontology=GO:0004672,GO:0006468,GO:0005524,GO:0004713
III	QG2082_V1	intron	9536684	9537626	.	-	0	Parent=CBEC_566068;ID=CBEC_566068_intron
III	QG2082_V1	repeat_region	9536684	9536739	.	.	.	X=Cluster851_495XXXXDNA-CMC-Chapaev;ID=Cluster851_495XXXXDNA-CMC-Chapaev;intact=TRUE
III	QG2082_V1	repeat_region	9536740	9536859	.	.	.	X=Cluster723_79XXXXDNA-TcMar-Tc1;ID=Cluster723_79XXXXDNA-TcMar-Tc1;intact=TRUE
III	QG2082_V1	repeat_region	9537139	9537213	.	.	.	X=Cluster399_316XXXXDNA-CMC-Chapaev;ID=Cluster399_316XXXXDNA-CMC-Chapaev;intact=TRUE
III	QG2082_V1	CDS	9537627	9537760	.	-	0	ID=CBEC_566084;Parent=CBEC_566068
III	QG2082_V1	exon	9537627	9537760	.	-	.	ID=CBEC_566070;Parent=CBEC_566068
III	QG2082_V1	intron	9537761	9538326	.	-	2	Parent=CBEC_566068;ID=CBEC_566068_intron
III	QG2082_V1	repeat_region	9537920	9538216	.	.	.	X=Cluster434_1327XXXXDNA-TcMar-Tc1;ID=Cluster434_1327XXXXDNA-TcMar-Tc1;intact=TRUE
III	QG2082_V1	repeat_region	9538217	9538242	.	.	.	X=Cluster1323_338XXXXUnknown;ID=Cluster1323_338XXXXUnknown;intact=TRUE
III	QG2082_V1	repeat_region	9538243	9538246	.	.	.	X=Cluster1323_338XXXXUnknown;ID=Cluster1323_338XXXXUnknown;intact=TRUE
III	QG2082_V1	repeat_region	9538270	9538299	.	.	.	X=AATCn_40XXXXSimple_repeat;ID=AATCn_40XXXXSimple_repeat;intact=TRUE
III	QG2082_V1	CDS	9538327	9538400	.	-	2	ID=CBEC_566085;Parent=CBEC_566068
III	QG2082_V1	exon	9538327	9538400	.	-	.	ID=CBEC_566071;Parent=CBEC_566068
III	QG2082_V1	intron	9538401	9538443	.	-	0	Parent=CBEC_566068;ID=CBEC_566068_intron
III	QG2082_V1	CDS	9538444	9538642	.	-	0	ID=CBEC_566086;Parent=CBEC_566068
III	QG2082_V1	exon	9538444	9538642	.	-	.	ID=CBEC_566072;Parent=CBEC_566068
III	QG2082_V1	intron	9538643	9539441	.	-	0	Parent=CBEC_566068;ID=CBEC_566068_intron
III	QG2082_V1	repeat_region	9538994	9539020	.	.	.	X=Cluster659_432XXXXUnknown;ID=Cluster659_432XXXXUnknown;intact=TRUE
III	QG2082_V1	repeat_region	9539021	9539038	.	.	.	X=Cluster433_56XXXXDNA-TcMar-Tc1;ID=Cluster433_56XXXXDNA-TcMar-Tc1;intact=TRUE
III	QG2082_V1	repeat_region	9539039	9539063	.	.	.	X=Cluster665_62XXXXDNA-CMC-Chapaev;ID=Cluster665_62XXXXDNA-CMC-Chapaev;intact=TRUE
III	QG2082_V1	repeat_region	9539064	9539090	.	.	.	X=Cluster665_62XXXXDNA-CMC-Chapaev;ID=Cluster665_62XXXXDNA-CMC-Chapaev;intact=TRUE
III	QG2082_V1	repeat_region	9539116	9539125	.	.	.	X=Cluster305_2530XXXXDNA-TcMar-Tc1;ID=Cluster305_2530XXXXDNA-TcMar-Tc1;intact=TRUE
III	QG2082_V1	repeat_region	9539126	9539187	.	.	.	X=Cluster305_2531XXXXDNA-TcMar-Tc1;ID=Cluster305_2531XXXXDNA-TcMar-Tc1;intact=TRUE
III	QG2082_V1	repeat_region	9539188	9539212	.	.	.	X=Cluster305_2531XXXXDNA-TcMar-Tc1;ID=Cluster305_2531XXXXDNA-TcMar-Tc1;intact=TRUE
III	QG2082_V1	CDS	9539442	9539570	.	-	0	ID=CBEC_566087;Parent=CBEC_566068
III	QG2082_V1	exon	9539442	9539570	.	-	.	ID=CBEC_566073;Parent=CBEC_566068
III	QG2082_V1	intron	9539571	9539850	.	-	2	Parent=CBEC_566068;ID=CBEC_566068_intron
III	QG2082_V1	CDS	9539851	9539996	.	-	2	ID=CBEC_566088;Parent=CBEC_566068
III	QG2082_V1	exon	9539851	9539996	.	-	.	ID=CBEC_566074;Parent=CBEC_566068
III	QG2082_V1	intron	9539997	9540657	.	-	1	Parent=CBEC_566068;ID=CBEC_566068_intron
III	QG2082_V1	repeat_region	9540047	9540424	.	.	.	X=Cluster59_475XXXXDNA-CMC-Chapaev;ID=Cluster59_475XXXXDNA-CMC-Chapaev;intact=TRUE
III	QG2082_V1	CDS	9540658	9540833	.	-	1	ID=CBEC_566089;Parent=CBEC_566068
III	QG2082_V1	exon	9540658	9540833	.	-	.	ID=CBEC_566075;Parent=CBEC_566068
III	QG2082_V1	intron	9540834	9541464	.	-	0	Parent=CBEC_566068;ID=CBEC_566068_intron
III	QG2082_V1	CDS	9541465	9541550	.	-	0	ID=CBEC_566090;Parent=CBEC_566068
III	QG2082_V1	exon	9541465	9541550	.	-	.	ID=CBEC_566076;Parent=CBEC_566068
III	QG2082_V1	intron	9541551	9541605	.	-	0	Parent=CBEC_566068;ID=CBEC_566068_intron
III	QG2082_V1	CDS	9541606	9541821	.	-	0	ID=CBEC_566091;Parent=CBEC_566068
III	QG2082_V1	exon	9541606	9541821	.	-	.	ID=CBEC_566077;Parent=CBEC_566068
III	QG2082_V1	intron	9541822	9541948	.	-	1	Parent=CBEC_566068;ID=CBEC_566068_intron
III	QG2082_V1	repeat_region	9541859	9541924	.	.	.	X=Cluster1207_72XXXXUnknown;ID=Cluster1207_72XXXXUnknown;intact=TRUE
III	QG2082_V1	CDS	9541949	9542057	.	-	1	ID=CBEC_566092;Parent=CBEC_566068
III	QG2082_V1	exon	9541949	9542057	.	-	.	ID=CBEC_566078;Parent=CBEC_566068
III	QG2082_V1	intron	9542058	9542667	.	-	0	Parent=CBEC_566068;ID=CBEC_566068_intron
III	QG2082_V1	CDS	9542668	9542960	.	-	0	ID=CBEC_566093;Parent=CBEC_566068
III	QG2082_V1	exon	9542668	9542960	.	-	.	ID=CBEC_566079;Parent=CBEC_566068
III	QG2082_V1	intron	9542961	9543003	.	-	2	Parent=CBEC_566068;ID=CBEC_566068_intron
III	QG2082_V1	repeat_region	9542964	9542998	.	.	.	X=Cluster860_35XXXXDNA-TcMar-Tc1;ID=Cluster860_35XXXXDNA-TcMar-Tc1;intact=TRUE
III	QG2082_V1	CDS	9543004	9543098	.	-	2	ID=CBEC_566094;Parent=CBEC_566068
III	QG2082_V1	exon	9543004	9543098	.	-	.	ID=CBEC_566080;Parent=CBEC_566068
III	QG2082_V1	intron	9543099	9543708	.	-	2	Parent=CBEC_566068;ID=CBEC_566068_intron
III	QG2082_V1	repeat_region	9543123	9543207	.	.	.	X=Cluster59_476XXXXDNA-CMC-Chapaev;ID=Cluster59_476XXXXDNA-CMC-Chapaev;intact=TRUE
III	QG2082_V1	repeat_region	9543208	9543373	.	.	.	X=Cluster1026_483XXXXDNA-CMC-Chapaev;ID=Cluster1026_483XXXXDNA-CMC-Chapaev;intact=TRUE
III	QG2082_V1	repeat_region	9543374	9543647	.	.	.	X=Cluster1026_483XXXXDNA-CMC-Chapaev;ID=Cluster1026_483XXXXDNA-CMC-Chapaev;intact=TRUE
III	QG2082_V1	CDS	9543709	9543810	.	-	2	ID=CBEC_566095;Parent=CBEC_566068
III	QG2082_V1	exon	9543709	9543810	.	-	.	ID=CBEC_566081;Parent=CBEC_566068
III	QG2082_V1	intron	9543811	9545677	.	-	0	Parent=CBEC_566068;ID=CBEC_566068_intron
III	QG2082_V1	repeat_region	9544983	9545227	.	.	.	X=Cluster1026_484XXXXDNA-CMC-Chapaev;ID=Cluster1026_484XXXXDNA-CMC-Chapaev;intact=TRUE
III	QG2082_V1	CDS	9545678	9545855	.	-	0	ID=CBEC_566096;Parent=CBEC_566068
III	QG2082_V1	exon	9545678	9545855	.	-	.	ID=CBEC_566082;Parent=CBEC_566068
III	QG2082_V1	repeat_region	9546116	9546208	.	.	.	X=ATCGTn_2XXXXSimple_repeat;ID=ATCGTn_2XXXXSimple_repeat;intact=TRUE
III	QG2082_V1	repeat_region	9546492	9546561	.	.	.	X=CGATAn_1XXXXSimple_repeat;ID=CGATAn_1XXXXSimple_repeat;intact=TRUE
III	QG2082_V1	repeat_region	9547458	9547472	.	.	.	X=Cluster659_433XXXXUnknown;ID=Cluster659_433XXXXUnknown;intact=TRUE
III	QG2082_V1	repeat_region	9547473	9547612	.	.	.	X=Cluster305_2532XXXXDNA-TcMar-Tc1;ID=Cluster305_2532XXXXDNA-TcMar-Tc1;intact=TRUE
III	QG2082_V1	repeat_region	9547868	9547897	.	.	.	X=Cluster305_2533XXXXDNA-TcMar-Tc1;ID=Cluster305_2533XXXXDNA-TcMar-Tc1;intact=TRUE
III	QG2082_V1	repeat_region	9547898	9547945	.	.	.	X=A-rich_1365XXXXA-rich;ID=A-rich_1365XXXXA-rich;intact=TRUE
III	QG2082_V1	repeat_region	9548023	9548082	.	.	.	X=Cluster659_434XXXXUnknown;ID=Cluster659_434XXXXUnknown;intact=TRUE
III	QG2082_V1	repeat_region	9548579	9548823	.	.	.	X=Cluster399_317XXXXDNA-CMC-Chapaev;ID=Cluster399_317XXXXDNA-CMC-Chapaev;intact=TRUE
III	QG2082_V1	CDS	9549282	9549356	.	+	0	ID=CBEC_566114;Parent=CBEC_566108
III	QG2082_V1	exon	9549282	9549356	.	+	.	ID=CBEC_566109;Parent=CBEC_566108
III	QG2082_V1	gene	9549282	9551434	.	+	.	ID=CBEC_566107;Name=EVM prediction III.2468;celegans_gene_ids=WBGene00017353;celegans_gene_names=F10E9.1
III	QG2082_V1	mRNA	9549282	9551434	.	+	.	ID=CBEC_566108;Parent=CBEC_566107;Name=EVM prediction III.2468
III	QG2082_V1	intron	9549357	9550008	.	+	0	Parent=CBEC_566108;ID=CBEC_566108_intron
III	QG2082_V1	repeat_region	9549405	9549406	.	.	.	X=Cluster1026_485XXXXDNA-CMC-Chapaev;ID=Cluster1026_485XXXXDNA-CMC-Chapaev;intact=TRUE
III	QG2082_V1	repeat_region	9549407	9549479	.	.	.	X=Cluster1026_486XXXXDNA-CMC-Chapaev;ID=Cluster1026_486XXXXDNA-CMC-Chapaev;intact=TRUE
III	QG2082_V1	repeat_region	9549480	9549636	.	.	.	X=Cluster1026_486XXXXDNA-CMC-Chapaev;ID=Cluster1026_486XXXXDNA-CMC-Chapaev;intact=TRUE
III	QG2082_V1	CDS	9550009	9550203	.	+	0	ID=CBEC_566115;Parent=CBEC_566108
III	QG2082_V1	exon	9550009	9550203	.	+	.	ID=CBEC_566110;Parent=CBEC_566108
III	QG2082_V1	intron	9550204	9550927	.	+	0	Parent=CBEC_566108;ID=CBEC_566108_intron
III	QG2082_V1	CDS	9550928	9551097	.	+	0	ID=CBEC_566116;Parent=CBEC_566108
III	QG2082_V1	exon	9550928	9551097	.	+	.	ID=CBEC_566111;Parent=CBEC_566108
III	QG2082_V1	repeat_region	9551096	9551139	.	.	.	X=Cluster250_70XXXXUnknown;ID=Cluster250_70XXXXUnknown;intact=TRUE
III	QG2082_V1	intron	9551098	9551141	.	+	1	Parent=CBEC_566108;ID=CBEC_566108_intron
III	QG2082_V1	CDS	9551142	9551218	.	+	1	ID=CBEC_566117;Parent=CBEC_566108
III	QG2082_V1	exon	9551142	9551218	.	+	.	ID=CBEC_566112;Parent=CBEC_566108
III	QG2082_V1	intron	9551219	9551270	.	+	2	Parent=CBEC_566108;ID=CBEC_566108_intron
III	QG2082_V1	CDS	9551271	9551434	.	+	2	ID=CBEC_566118;Parent=CBEC_566108
III	QG2082_V1	exon	9551271	9551434	.	+	.	ID=CBEC_566113;Parent=CBEC_566108
III	QG2082_V1	repeat_region	9551963	9552323	.	.	.	X=Cluster434_1328XXXXDNA-TcMar-Tc1;ID=Cluster434_1328XXXXDNA-TcMar-Tc1;intact=TRUE
III	QG2082_V1	CDS	9552439	9552659	.	-	2	ID=CBEC_566140;Parent=CBEC_566130
III	QG2082_V1	exon	9552439	9552659	.	-	.	ID=CBEC_566131;Parent=CBEC_566130
III	QG2082_V1	gene	9552439	9555309	.	-	.	ID=CBEC_566129;Name=EVM prediction III.2469;celegans_gene_ids=WBGene00010163,WBGene00012346,WBGene00015720,WBGene00015724,WBGene00017977,WBGene00019373,WBGene00019449;celegans_gene_names=C13A2.3,C13A2.7,F32B5.3,F56H6.2,K04A8.1,K06H6.1,W08G11.1
III	QG2082_V1	mRNA	9552439	9555309	.	-	.	ID=CBEC_566130;Parent=CBEC_566129;Name=EVM prediction III.2469;InterPro=IPR004951
III	QG2082_V1	intron	9552660	9552796	.	-	1	Parent=CBEC_566130;ID=CBEC_566130_intron
III	QG2082_V1	repeat_region	9552680	9552752	.	.	.	X=Cluster305_2534XXXXDNA-TcMar-Tc1;ID=Cluster305_2534XXXXDNA-TcMar-Tc1;intact=TRUE
III	QG2082_V1	CDS	9552797	9552933	.	-	1	ID=CBEC_566141;Parent=CBEC_566130
III	QG2082_V1	exon	9552797	9552933	.	-	.	ID=CBEC_566132;Parent=CBEC_566130
III	QG2082_V1	intron	9552934	9553219	.	-	2	Parent=CBEC_566130;ID=CBEC_566130_intron
III	QG2082_V1	CDS	9553220	9553328	.	-	2	ID=CBEC_566142;Parent=CBEC_566130
III	QG2082_V1	exon	9553220	9553328	.	-	.	ID=CBEC_566133;Parent=CBEC_566130
III	QG2082_V1	intron	9553329	9553375	.	-	2	Parent=CBEC_566130;ID=CBEC_566130_intron
III	QG2082_V1	CDS	9553376	9553477	.	-	2	ID=CBEC_566143;Parent=CBEC_566130
III	QG2082_V1	exon	9553376	9553477	.	-	.	ID=CBEC_566134;Parent=CBEC_566130
III	QG2082_V1	intron	9553478	9553955	.	-	0	Parent=CBEC_566130;ID=CBEC_566130_intron
III	QG2082_V1	repeat_region	9553831	9553948	.	.	.	X=Cluster305_2535XXXXDNA-TcMar-Tc1;ID=Cluster305_2535XXXXDNA-TcMar-Tc1;intact=TRUE
III	QG2082_V1	CDS	9553956	9554076	.	-	0	ID=CBEC_566144;Parent=CBEC_566130
III	QG2082_V1	exon	9553956	9554076	.	-	.	ID=CBEC_566135;Parent=CBEC_566130
III	QG2082_V1	intron	9554077	9554330	.	-	0	Parent=CBEC_566130;ID=CBEC_566130_intron
III	QG2082_V1	CDS	9554331	9554447	.	-	0	ID=CBEC_566145;Parent=CBEC_566130
III	QG2082_V1	exon	9554331	9554447	.	-	.	ID=CBEC_566136;Parent=CBEC_566130
III	QG2082_V1	intron	9554448	9554592	.	-	0	Parent=CBEC_566130;ID=CBEC_566130_intron
III	QG2082_V1	CDS	9554593	9554679	.	-	0	ID=CBEC_566146;Parent=CBEC_566130
III	QG2082_V1	exon	9554593	9554679	.	-	.	ID=CBEC_566137;Parent=CBEC_566130
III	QG2082_V1	intron	9554680	9555134	.	-	1	Parent=CBEC_566130;ID=CBEC_566130_intron
III	QG2082_V1	repeat_region	9554712	9554890	.	.	.	X=Cluster305_2536XXXXDNA-TcMar-Tc1;ID=Cluster305_2536XXXXDNA-TcMar-Tc1;intact=TRUE
III	QG2082_V1	repeat_region	9554998	9555106	.	.	.	X=Cluster1026_487XXXXDNA-CMC-Chapaev;ID=Cluster1026_487XXXXDNA-CMC-Chapaev;intact=TRUE
III	QG2082_V1	CDS	9555135	9555216	.	-	1	ID=CBEC_566147;Parent=CBEC_566130
III	QG2082_V1	exon	9555135	9555216	.	-	.	ID=CBEC_566138;Parent=CBEC_566130
III	QG2082_V1	intron	9555217	9555256	.	-	0	Parent=CBEC_566130;ID=CBEC_566130_intron
III	QG2082_V1	CDS	9555257	9555309	.	-	0	ID=CBEC_566148;Parent=CBEC_566130
III	QG2082_V1	exon	9555257	9555309	.	-	.	ID=CBEC_566139;Parent=CBEC_566130
III	QG2082_V1	repeat_region	9555666	9555846	.	.	.	X=Cluster535_152XXXXDNA-TcMar-Tc1;ID=Cluster535_152XXXXDNA-TcMar-Tc1;intact=TRUE
III	QG2082_V1	repeat_region	9555935	9556005	.	.	.	X=Cluster1328_500XXXXDNA-TcMar-Tc1;ID=Cluster1328_500XXXXDNA-TcMar-Tc1;intact=TRUE
III	QG2082_V1	repeat_region	9556008	9556154	.	.	.	X=Cluster1405_77XXXXDNA-TcMar-Tc1;ID=Cluster1405_77XXXXDNA-TcMar-Tc1;intact=TRUE
III	QG2082_V1	repeat_region	9556155	9556183	.	.	.	X=Cluster1017_238XXXXDNA-CMC-Chapaev;ID=Cluster1017_238XXXXDNA-CMC-Chapaev;intact=TRUE
III	QG2082_V1	repeat_region	9556184	9556204	.	.	.	X=Cluster1328_501XXXXDNA-TcMar-Tc1;ID=Cluster1328_501XXXXDNA-TcMar-Tc1;intact=TRUE
III	QG2082_V1	exon	9556246	9556324	.	+	.	ID=CBEC_566161;Parent=CBEC_566160
III	QG2082_V1	five_prime_UTR	9556246	9556286	.	+	.	ID=CBEC_566173;Parent=CBEC_566160
III	QG2082_V1	gene	9556246	9560194	.	+	.	ID=CBEC_566159;Name=EVM prediction III.2470;celegans_gene_ids=WBGene00009401,WBGene00010876;celegans_gene_names=F35C11.2,M05D6.3
III	QG2082_V1	mRNA	9556246	9560194	.	+	.	ID=CBEC_566160;Parent=CBEC_566159;Name=EVM prediction III.2470;InterPro=IPR000242,IPR029021,IPR000387,IPR003595;Gene_Ontology=GO:0004725,GO:0006470,GO:0016311
III	QG2082_V1	CDS	9556287	9556324	.	+	0	ID=CBEC_566167;Parent=CBEC_566160
III	QG2082_V1	intron	9556325	9556367	.	+	1	Parent=CBEC_566160;ID=CBEC_566160_intron
III	QG2082_V1	CDS	9556368	9556554	.	+	1	ID=CBEC_566168;Parent=CBEC_566160
III	QG2082_V1	exon	9556368	9556554	.	+	.	ID=CBEC_566162;Parent=CBEC_566160
III	QG2082_V1	intron	9556555	9557254	.	+	0	Parent=CBEC_566160;ID=CBEC_566160_intron
III	QG2082_V1	repeat_region	9556556	9557211	.	.	.	X=Cluster1021_261XXXXDNA-TcMar-Tc1;ID=Cluster1021_261XXXXDNA-TcMar-Tc1;intact=TRUE
III	QG2082_V1	repeat_region	9557212	9557245	.	.	.	X=Cluster1021_262XXXXDNA-TcMar-Tc1;ID=Cluster1021_262XXXXDNA-TcMar-Tc1;intact=TRUE
III	QG2082_V1	repeat_region	9557246	9557257	.	.	.	X=Cluster1021_262XXXXDNA-TcMar-Tc1;ID=Cluster1021_262XXXXDNA-TcMar-Tc1;intact=TRUE
III	QG2082_V1	CDS	9557255	9557447	.	+	0	ID=CBEC_566169;Parent=CBEC_566160
III	QG2082_V1	exon	9557255	9557447	.	+	.	ID=CBEC_566163;Parent=CBEC_566160
III	QG2082_V1	intron	9557448	9558175	.	+	2	Parent=CBEC_566160;ID=CBEC_566160_intron
III	QG2082_V1	repeat_region	9557471	9558168	.	.	.	X=Cluster1021_263XXXXDNA-TcMar-Tc1;ID=Cluster1021_263XXXXDNA-TcMar-Tc1;intact=TRUE
III	QG2082_V1	CDS	9558176	9558627	.	+	2	ID=CBEC_566170;Parent=CBEC_566160
III	QG2082_V1	exon	9558176	9558627	.	+	.	ID=CBEC_566164;Parent=CBEC_566160
III	QG2082_V1	intron	9558628	9559732	.	+	0	Parent=CBEC_566160;ID=CBEC_566160_intron
III	QG2082_V1	repeat_region	9558726	9559661	.	.	.	X=Cluster61_14XXXXDNA-TcMar-Tc1;ID=Cluster61_14XXXXDNA-TcMar-Tc1;intact=TRUE
III	QG2082_V1	CDS	9559733	9559974	.	+	0	ID=CBEC_566171;Parent=CBEC_566160
III	QG2082_V1	exon	9559733	9559974	.	+	.	ID=CBEC_566165;Parent=CBEC_566160
III	QG2082_V1	intron	9559975	9560024	.	+	1	Parent=CBEC_566160;ID=CBEC_566160_intron
III	QG2082_V1	CDS	9560025	9560145	.	+	1	ID=CBEC_566172;Parent=CBEC_566160
III	QG2082_V1	exon	9560025	9560194	.	+	.	ID=CBEC_566166;Parent=CBEC_566160
III	QG2082_V1	three_prime_UTR	9560146	9560194	.	+	.	ID=CBEC_566174;Parent=CBEC_566160
III	QG2082_V1	CDS	9560709	9560765	.	-	0	ID=CBEC_566194;Parent=CBEC_566186
III	QG2082_V1	exon	9560709	9560765	.	-	.	ID=CBEC_566187;Parent=CBEC_566186
III	QG2082_V1	gene	9560709	9565806	.	-	.	ID=CBEC_566185;Name=EVM prediction III.2471;celegans_gene_ids=WBGene00012012,WBGene00016286;celegans_gene_names=C31H1.1,T25B9.6
III	QG2082_V1	mRNA	9560709	9565806	.	-	.	ID=CBEC_566186;Parent=CBEC_566185;Name=EVM prediction III.2471
III	QG2082_V1	intron	9560766	9560811	.	-	2	Parent=CBEC_566186;ID=CBEC_566186_intron
III	QG2082_V1	CDS	9560812	9560861	.	-	2	ID=CBEC_566195;Parent=CBEC_566186
III	QG2082_V1	exon	9560812	9560861	.	-	.	ID=CBEC_566188;Parent=CBEC_566186
III	QG2082_V1	intron	9560862	9561026	.	-	1	Parent=CBEC_566186;ID=CBEC_566186_intron
III	QG2082_V1	repeat_region	9560929	9560993	.	.	.	X=Cluster658_28XXXXUnknown;ID=Cluster658_28XXXXUnknown;intact=TRUE
III	QG2082_V1	CDS	9561027	9561316	.	-	1	ID=CBEC_566196;Parent=CBEC_566186
III	QG2082_V1	exon	9561027	9561316	.	-	.	ID=CBEC_566189;Parent=CBEC_566186
III	QG2082_V1	intron	9561317	9561367	.	-	1	Parent=CBEC_566186;ID=CBEC_566186_intron
III	QG2082_V1	CDS	9561368	9561520	.	-	1	ID=CBEC_566197;Parent=CBEC_566186
III	QG2082_V1	exon	9561368	9561520	.	-	.	ID=CBEC_566190;Parent=CBEC_566186
III	QG2082_V1	intron	9561521	9562723	.	-	0	Parent=CBEC_566186;ID=CBEC_566186_intron
III	QG2082_V1	repeat_region	9561607	9562027	.	.	.	X=Cluster1026_488XXXXDNA-CMC-Chapaev;ID=Cluster1026_488XXXXDNA-CMC-Chapaev;intact=TRUE
III	QG2082_V1	repeat_region	9562029	9562161	.	.	.	X=Cluster305_2537XXXXDNA-TcMar-Tc1;ID=Cluster305_2537XXXXDNA-TcMar-Tc1;intact=TRUE
III	QG2082_V1	repeat_region	9562448	9562597	.	.	.	X=Cluster305_2538XXXXDNA-TcMar-Tc1;ID=Cluster305_2538XXXXDNA-TcMar-Tc1;intact=TRUE
III	QG2082_V1	CDS	9562724	9562929	.	-	0	ID=CBEC_566198;Parent=CBEC_566186
III	QG2082_V1	exon	9562724	9562929	.	-	.	ID=CBEC_566191;Parent=CBEC_566186
III	QG2082_V1	intron	9562930	9564215	.	-	0	Parent=CBEC_566186;ID=CBEC_566186_intron
III	QG2082_V1	repeat_region	9562963	9563087	.	.	.	X=A-rich_1366XXXXA-rich;ID=A-rich_1366XXXXA-rich;intact=TRUE
III	QG2082_V1	repeat_region	9563187	9563280	.	.	.	X=A-rich_1367XXXXA-rich;ID=A-rich_1367XXXXA-rich;intact=TRUE
III	QG2082_V1	repeat_region	9563432	9563798	.	.	.	X=Cluster1026_489XXXXDNA-CMC-Chapaev;ID=Cluster1026_489XXXXDNA-CMC-Chapaev;intact=TRUE
III	QG2082_V1	repeat_region	9563900	9563905	.	.	.	X=Cluster305_2539XXXXDNA-TcMar-Tc1;ID=Cluster305_2539XXXXDNA-TcMar-Tc1;intact=TRUE
III	QG2082_V1	repeat_region	9563906	9563967	.	.	.	X=Cluster305_2540XXXXDNA-TcMar-Tc1;ID=Cluster305_2540XXXXDNA-TcMar-Tc1;intact=TRUE
III	QG2082_V1	repeat_region	9563968	9563976	.	.	.	X=Cluster305_2540XXXXDNA-TcMar-Tc1;ID=Cluster305_2540XXXXDNA-TcMar-Tc1;intact=TRUE
III	QG2082_V1	repeat_region	9563983	9564026	.	.	.	X=TTTTAAn_14XXXXSimple_repeat;ID=TTTTAAn_14XXXXSimple_repeat;intact=TRUE
III	QG2082_V1	CDS	9564216	9564545	.	-	0	ID=CBEC_566199;Parent=CBEC_566186
III	QG2082_V1	exon	9564216	9564545	.	-	.	ID=CBEC_566192;Parent=CBEC_566186
III	QG2082_V1	intron	9564546	9565725	.	-	0	Parent=CBEC_566186;ID=CBEC_566186_intron
III	QG2082_V1	repeat_region	9564570	9564720	.	.	.	X=Cluster398_198XXXXUnknown;ID=Cluster398_198XXXXUnknown;intact=TRUE
III	QG2082_V1	repeat_region	9564818	9564947	.	.	.	X=Cluster398_199XXXXUnknown;ID=Cluster398_199XXXXUnknown;intact=TRUE
III	QG2082_V1	repeat_region	9565284	9565424	.	.	.	X=Cluster398_200XXXXUnknown;ID=Cluster398_200XXXXUnknown;intact=TRUE
III	QG2082_V1	CDS	9565726	9565806	.	-	0	ID=CBEC_566200;Parent=CBEC_566186
III	QG2082_V1	exon	9565726	9565806	.	-	.	ID=CBEC_566193;Parent=CBEC_566186
III	QG2082_V1	repeat_region	9566082	9566144	.	.	.	X=TGATAAn_14XXXXSimple_repeat;ID=TGATAAn_14XXXXSimple_repeat;intact=TRUE
III	QG2082_V1	repeat_region	9566184	9566197	.	.	.	X=Cluster398_201XXXXUnknown;ID=Cluster398_201XXXXUnknown;intact=TRUE
III	QG2082_V1	repeat_region	9566198	9566220	.	.	.	X=Cluster732_241XXXXUnknown;ID=Cluster732_241XXXXUnknown;intact=TRUE
III	QG2082_V1	repeat_region	9566221	9566275	.	.	.	X=Cluster732_241XXXXUnknown;ID=Cluster732_241XXXXUnknown;intact=TRUE
III	QG2082_V1	repeat_region	9566438	9566542	.	.	.	X=Cluster59_477XXXXDNA-CMC-Chapaev;ID=Cluster59_477XXXXDNA-CMC-Chapaev;intact=TRUE
III	QG2082_V1	repeat_region	9566663	9566761	.	.	.	X=Cluster1026_490XXXXDNA-CMC-Chapaev;ID=Cluster1026_490XXXXDNA-CMC-Chapaev;intact=TRUE
III	QG2082_V1	repeat_region	9567087	9567228	.	.	.	X=Cluster402_635XXXXDNA-TcMar-Tc1;ID=Cluster402_635XXXXDNA-TcMar-Tc1;intact=TRUE
III	QG2082_V1	repeat_region	9567229	9567281	.	.	.	X=Cluster402_636XXXXDNA-TcMar-Tc1;ID=Cluster402_636XXXXDNA-TcMar-Tc1;intact=TRUE
III	QG2082_V1	repeat_region	9567282	9567397	.	.	.	X=Cluster402_636XXXXDNA-TcMar-Tc1;ID=Cluster402_636XXXXDNA-TcMar-Tc1;intact=TRUE
III	QG2082_V1	repeat_region	9567860	9567883	.	.	.	X=AGAn_131XXXXSimple_repeat;ID=AGAn_131XXXXSimple_repeat;intact=TRUE
III	QG2082_V1	repeat_region	9568140	9568165	.	.	.	X=Cluster1323_339XXXXUnknown;ID=Cluster1323_339XXXXUnknown;intact=TRUE
III	QG2082_V1	repeat_region	9568166	9568535	.	.	.	X=Cluster434_1329XXXXDNA-TcMar-Tc1;ID=Cluster434_1329XXXXDNA-TcMar-Tc1;intact=TRUE
III	QG2082_V1	CDS	9569190	9569270	.	+	0	ID=CBEC_566217;Parent=CBEC_566212
III	QG2082_V1	exon	9569190	9569270	.	+	.	ID=CBEC_566213;Parent=CBEC_566212
III	QG2082_V1	gene	9569190	9570891	.	+	.	ID=CBEC_566211;Name=EVM prediction III.2472;celegans_gene_ids=WBGene00017359,WBGene00044005;celegans_gene_names=F10E9.10,F37C12.18
III	QG2082_V1	mRNA	9569190	9570891	.	+	.	ID=CBEC_566212;Parent=CBEC_566211;Name=EVM prediction III.2472
III	QG2082_V1	intron	9569271	9569451	.	+	0	Parent=CBEC_566212;ID=CBEC_566212_intron
III	QG2082_V1	repeat_region	9569314	9569412	.	.	.	X=Cluster746_91XXXXUnknown;ID=Cluster746_91XXXXUnknown;intact=TRUE
III	QG2082_V1	CDS	9569452	9569556	.	+	0	ID=CBEC_566218;Parent=CBEC_566212
III	QG2082_V1	exon	9569452	9569556	.	+	.	ID=CBEC_566214;Parent=CBEC_566212
III	QG2082_V1	intron	9569557	9569601	.	+	0	Parent=CBEC_566212;ID=CBEC_566212_intron
III	QG2082_V1	CDS	9569602	9569826	.	+	0	ID=CBEC_566219;Parent=CBEC_566212
III	QG2082_V1	exon	9569602	9569826	.	+	.	ID=CBEC_566215;Parent=CBEC_566212
III	QG2082_V1	repeat_region	9569625	9569660	.	.	.	X=CATTATn_2XXXXSimple_repeat;ID=CATTATn_2XXXXSimple_repeat;intact=TRUE
III	QG2082_V1	intron	9569827	9570834	.	+	0	Parent=CBEC_566212;ID=CBEC_566212_intron
III	QG2082_V1	CDS	9570835	9570891	.	+	0	ID=CBEC_566220;Parent=CBEC_566212
III	QG2082_V1	exon	9570835	9570891	.	+	.	ID=CBEC_566216;Parent=CBEC_566212
III	QG2082_V1	CDS	9571171	9571201	.	+	0	ID=CBEC_566238;Parent=CBEC_566232
III	QG2082_V1	exon	9571171	9571201	.	+	.	ID=CBEC_566233;Parent=CBEC_566232
III	QG2082_V1	gene	9571171	9572026	.	+	.	ID=CBEC_566231;Name=EVM prediction III.2473;celegans_gene_ids=WBGene00017359,WBGene00044005;celegans_gene_names=F10E9.10,F37C12.18
III	QG2082_V1	mRNA	9571171	9572026	.	+	.	ID=CBEC_566232;Parent=CBEC_566231;Name=EVM prediction III.2473
III	QG2082_V1	intron	9571202	9571243	.	+	2	Parent=CBEC_566232;ID=CBEC_566232_intron
III	QG2082_V1	CDS	9571244	9571286	.	+	2	ID=CBEC_566239;Parent=CBEC_566232
III	QG2082_V1	exon	9571244	9571286	.	+	.	ID=CBEC_566234;Parent=CBEC_566232
III	QG2082_V1	intron	9571287	9571347	.	+	1	Parent=CBEC_566232;ID=CBEC_566232_intron
III	QG2082_V1	CDS	9571348	9571566	.	+	1	ID=CBEC_566240;Parent=CBEC_566232
III	QG2082_V1	exon	9571348	9571566	.	+	.	ID=CBEC_566235;Parent=CBEC_566232
III	QG2082_V1	intron	9571567	9571727	.	+	1	Parent=CBEC_566232;ID=CBEC_566232_intron
III	QG2082_V1	CDS	9571728	9571850	.	+	1	ID=CBEC_566241;Parent=CBEC_566232
III	QG2082_V1	exon	9571728	9571850	.	+	.	ID=CBEC_566236;Parent=CBEC_566232
III	QG2082_V1	intron	9571851	9571893	.	+	1	Parent=CBEC_566232;ID=CBEC_566232_intron
III	QG2082_V1	CDS	9571894	9572026	.	+	1	ID=CBEC_566242;Parent=CBEC_566232
III	QG2082_V1	exon	9571894	9572026	.	+	.	ID=CBEC_566237;Parent=CBEC_566232
III	QG2082_V1	repeat_region	9572057	9572194	.	.	.	X=Cluster1063_464XXXXDNA-TcMar-Tc1;ID=Cluster1063_464XXXXDNA-TcMar-Tc1;intact=TRUE
III	QG2082_V1	repeat_region	9572197	9572317	.	.	.	X=Cluster399_318XXXXDNA-CMC-Chapaev;ID=Cluster399_318XXXXDNA-CMC-Chapaev;intact=TRUE
III	QG2082_V1	CDS	9572670	9572768	.	-	0	ID=CBEC_566257;Parent=CBEC_566254
III	QG2082_V1	exon	9572670	9572768	.	-	.	ID=CBEC_566255;Parent=CBEC_566254
III	QG2082_V1	gene	9572670	9573058	.	-	.	ID=CBEC_566253;Name=EVM prediction III.2474
III	QG2082_V1	mRNA	9572670	9573058	.	-	.	ID=CBEC_566254;Parent=CBEC_566253;Name=EVM prediction III.2474
III	QG2082_V1	intron	9572769	9572911	.	-	0	Parent=CBEC_566254;ID=CBEC_566254_intron
III	QG2082_V1	CDS	9572912	9573058	.	-	0	ID=CBEC_566258;Parent=CBEC_566254
III	QG2082_V1	exon	9572912	9573058	.	-	.	ID=CBEC_566256;Parent=CBEC_566254
III	QG2082_V1	repeat_region	9572983	9573020	.	.	.	X=CGAn_27XXXXSimple_repeat;ID=CGAn_27XXXXSimple_repeat;intact=TRUE
III	QG2082_V1	CDS	9574608	9574672	.	+	0	ID=CBEC_566273;Parent=CBEC_566270
III	QG2082_V1	exon	9574608	9574672	.	+	.	ID=CBEC_566271;Parent=CBEC_566270
III	QG2082_V1	gene	9574608	9575515	.	+	.	ID=CBEC_566269;Name=EVM prediction III.2475;celegans_gene_ids=WBGene00017360;celegans_gene_names=F10E9.11
III	QG2082_V1	mRNA	9574608	9575515	.	+	.	ID=CBEC_566270;Parent=CBEC_566269;Name=EVM prediction III.2475;InterPro=IPR013730
III	QG2082_V1	intron	9574673	9575256	.	+	1	Parent=CBEC_566270;ID=CBEC_566270_intron
III	QG2082_V1	CDS	9575257	9575515	.	+	1	ID=CBEC_566274;Parent=CBEC_566270
III	QG2082_V1	exon	9575257	9575515	.	+	.	ID=CBEC_566272;Parent=CBEC_566270
III	QG2082_V1	CDS	9575796	9575885	.	+	0	ID=CBEC_566297;Parent=CBEC_566286
III	QG2082_V1	exon	9575796	9575885	.	+	.	ID=CBEC_566287;Parent=CBEC_566286
III	QG2082_V1	gene	9575796	9584714	.	+	.	ID=CBEC_566285;Name=EVM prediction III.2476;celegans_gene_ids=WBGene00004726;celegans_gene_names=sas-4
III	QG2082_V1	mRNA	9575796	9584714	.	+	.	ID=CBEC_566286;Parent=CBEC_566285;Name=EVM prediction III.2476
III	QG2082_V1	intron	9575886	9576362	.	+	0	Parent=CBEC_566286;ID=CBEC_566286_intron
III	QG2082_V1	CDS	9576363	9576437	.	+	0	ID=CBEC_566298;Parent=CBEC_566286
III	QG2082_V1	exon	9576363	9576437	.	+	.	ID=CBEC_566288;Parent=CBEC_566286
III	QG2082_V1	intron	9576438	9576915	.	+	0	Parent=CBEC_566286;ID=CBEC_566286_intron
III	QG2082_V1	CDS	9576916	9577299	.	+	0	ID=CBEC_566299;Parent=CBEC_566286
III	QG2082_V1	exon	9576916	9577299	.	+	.	ID=CBEC_566289;Parent=CBEC_566286
III	QG2082_V1	intron	9577300	9578151	.	+	0	Parent=CBEC_566286;ID=CBEC_566286_intron
III	QG2082_V1	repeat_region	9577962	9578104	.	.	.	X=Cluster59_478XXXXDNA-CMC-Chapaev;ID=Cluster59_478XXXXDNA-CMC-Chapaev;intact=TRUE
III	QG2082_V1	CDS	9578152	9578874	.	+	0	ID=CBEC_566300;Parent=CBEC_566286
III	QG2082_V1	exon	9578152	9578874	.	+	.	ID=CBEC_566290;Parent=CBEC_566286
III	QG2082_V1	repeat_region	9578222	9578247	.	.	.	X=CATCn_3XXXXSimple_repeat;ID=CATCn_3XXXXSimple_repeat;intact=TRUE
III	QG2082_V1	intron	9578875	9579946	.	+	0	Parent=CBEC_566286;ID=CBEC_566286_intron
III	QG2082_V1	repeat_region	9579037	9579239	.	.	.	X=Cluster59_479XXXXDNA-CMC-Chapaev;ID=Cluster59_479XXXXDNA-CMC-Chapaev;intact=TRUE
III	QG2082_V1	CDS	9579947	9580099	.	+	0	ID=CBEC_566301;Parent=CBEC_566286
III	QG2082_V1	exon	9579947	9580099	.	+	.	ID=CBEC_566291;Parent=CBEC_566286
III	QG2082_V1	intron	9580100	9580407	.	+	0	Parent=CBEC_566286;ID=CBEC_566286_intron
III	QG2082_V1	CDS	9580408	9580704	.	+	0	ID=CBEC_566302;Parent=CBEC_566286
III	QG2082_V1	exon	9580408	9580704	.	+	.	ID=CBEC_566292;Parent=CBEC_566286
III	QG2082_V1	intron	9580705	9581612	.	+	0	Parent=CBEC_566286;ID=CBEC_566286_intron
III	QG2082_V1	CDS	9581613	9581771	.	+	0	ID=CBEC_566303;Parent=CBEC_566286
III	QG2082_V1	exon	9581613	9581771	.	+	.	ID=CBEC_566293;Parent=CBEC_566286
III	QG2082_V1	intron	9581772	9582685	.	+	0	Parent=CBEC_566286;ID=CBEC_566286_intron
III	QG2082_V1	repeat_region	9582282	9582312	.	.	.	X=Cluster305_2541XXXXDNA-TcMar-Tc1;ID=Cluster305_2541XXXXDNA-TcMar-Tc1;intact=TRUE
III	QG2082_V1	repeat_region	9582507	9582598	.	.	.	X=Cluster305_2542XXXXDNA-TcMar-Tc1;ID=Cluster305_2542XXXXDNA-TcMar-Tc1;intact=TRUE
III	QG2082_V1	CDS	9582686	9582906	.	+	0	ID=CBEC_566304;Parent=CBEC_566286
III	QG2082_V1	exon	9582686	9582906	.	+	.	ID=CBEC_566294;Parent=CBEC_566286
III	QG2082_V1	repeat_region	9582729	9582838	.	.	.	X=Cluster815_46XXXXLINE-R2-NeSL;ID=Cluster815_46XXXXLINE-R2-NeSL;intact=TRUE
III	QG2082_V1	intron	9582907	9583404	.	+	1	Parent=CBEC_566286;ID=CBEC_566286_intron
III	QG2082_V1	CDS	9583405	9583479	.	+	1	ID=CBEC_566305;Parent=CBEC_566286
III	QG2082_V1	exon	9583405	9583479	.	+	.	ID=CBEC_566295;Parent=CBEC_566286
III	QG2082_V1	intron	9583480	9584425	.	+	1	Parent=CBEC_566286;ID=CBEC_566286_intron
III	QG2082_V1	repeat_region	9584264	9584307	.	.	.	X=A-rich_1368XXXXA-rich;ID=A-rich_1368XXXXA-rich;intact=TRUE
III	QG2082_V1	CDS	9584426	9584714	.	+	1	ID=CBEC_566306;Parent=CBEC_566286
III	QG2082_V1	exon	9584426	9584714	.	+	.	ID=CBEC_566296;Parent=CBEC_566286
III	QG2082_V1	repeat_region	9585044	9585091	.	.	.	X=Cluster54_578XXXXDNA-CMC-Chapaev;ID=Cluster54_578XXXXDNA-CMC-Chapaev;intact=TRUE
III	QG2082_V1	repeat_region	9585252	9585279	.	.	.	X=AATTCn_3XXXXSimple_repeat;ID=AATTCn_3XXXXSimple_repeat;intact=TRUE
III	QG2082_V1	CDS	9585540	9585584	.	+	0	ID=CBEC_566326;Parent=CBEC_566318
III	QG2082_V1	exon	9585540	9585584	.	+	.	ID=CBEC_566319;Parent=CBEC_566318
III	QG2082_V1	gene	9585540	9594084	.	+	.	ID=CBEC_566317;Name=EVM prediction III.2477;celegans_gene_ids=WBGene00008082;celegans_gene_names=com-1
III	QG2082_V1	mRNA	9585540	9594084	.	+	.	ID=CBEC_566318;Parent=CBEC_566317;Name=EVM prediction III.2477;InterPro=IPR033316
III	QG2082_V1	intron	9585585	9586954	.	+	0	Parent=CBEC_566318;ID=CBEC_566318_intron
III	QG2082_V1	CDS	9586955	9587205	.	+	0	ID=CBEC_566327;Parent=CBEC_566318
III	QG2082_V1	exon	9586955	9587205	.	+	.	ID=CBEC_566320;Parent=CBEC_566318
III	QG2082_V1	intron	9587206	9588128	.	+	1	Parent=CBEC_566318;ID=CBEC_566318_intron
III	QG2082_V1	repeat_region	9587864	9587886	.	.	.	X=Cluster659_435XXXXUnknown;ID=Cluster659_435XXXXUnknown;intact=TRUE
III	QG2082_V1	repeat_region	9587887	9587963	.	.	.	X=Cluster305_2543XXXXDNA-TcMar-Tc1;ID=Cluster305_2543XXXXDNA-TcMar-Tc1;intact=TRUE
III	QG2082_V1	repeat_region	9588012	9588021	.	.	.	X=Cluster305_2544XXXXDNA-TcMar-Tc1;ID=Cluster305_2544XXXXDNA-TcMar-Tc1;intact=TRUE
III	QG2082_V1	repeat_region	9588022	9588082	.	.	.	X=Cluster305_2545XXXXDNA-TcMar-Tc1;ID=Cluster305_2545XXXXDNA-TcMar-Tc1;intact=TRUE
III	QG2082_V1	repeat_region	9588083	9588091	.	.	.	X=Cluster305_2545XXXXDNA-TcMar-Tc1;ID=Cluster305_2545XXXXDNA-TcMar-Tc1;intact=TRUE
III	QG2082_V1	CDS	9588129	9588277	.	+	1	ID=CBEC_566328;Parent=CBEC_566318
III	QG2082_V1	exon	9588129	9588277	.	+	.	ID=CBEC_566321;Parent=CBEC_566318
III	QG2082_V1	intron	9588278	9589772	.	+	2	Parent=CBEC_566318;ID=CBEC_566318_intron
III	QG2082_V1	repeat_region	9588390	9588433	.	.	.	X=ATTTTAAn_6XXXXSimple_repeat;ID=ATTTTAAn_6XXXXSimple_repeat;intact=TRUE
III	QG2082_V1	repeat_region	9588584	9588632	.	.	.	X=A-rich_1369XXXXA-rich;ID=A-rich_1369XXXXA-rich;intact=TRUE
III	QG2082_V1	CDS	9589773	9590119	.	+	2	ID=CBEC_566329;Parent=CBEC_566318
III	QG2082_V1	exon	9589773	9590119	.	+	.	ID=CBEC_566322;Parent=CBEC_566318
III	QG2082_V1	intron	9590120	9591185	.	+	0	Parent=CBEC_566318;ID=CBEC_566318_intron
III	QG2082_V1	CDS	9591186	9591461	.	+	0	ID=CBEC_566330;Parent=CBEC_566318
III	QG2082_V1	exon	9591186	9591461	.	+	.	ID=CBEC_566323;Parent=CBEC_566318
III	QG2082_V1	intron	9591462	9591884	.	+	0	Parent=CBEC_566318;ID=CBEC_566318_intron
III	QG2082_V1	CDS	9591885	9592004	.	+	0	ID=CBEC_566331;Parent=CBEC_566318
III	QG2082_V1	exon	9591885	9592004	.	+	.	ID=CBEC_566324;Parent=CBEC_566318
III	QG2082_V1	intron	9592005	9593910	.	+	0	Parent=CBEC_566318;ID=CBEC_566318_intron
III	QG2082_V1	repeat_region	9592266	9593876	.	.	.	X=Cluster72_214XXXXUnknown;ID=Cluster72_214XXXXUnknown;intact=TRUE
III	QG2082_V1	CDS	9593911	9594084	.	+	0	ID=CBEC_566332;Parent=CBEC_566318
III	QG2082_V1	exon	9593911	9594084	.	+	.	ID=CBEC_566325;Parent=CBEC_566318
III	QG2082_V1	repeat_region	9594426	9594430	.	.	.	X=Cluster54_579XXXXDNA-CMC-Chapaev;ID=Cluster54_579XXXXDNA-CMC-Chapaev;intact=TRUE
III	QG2082_V1	repeat_region	9594431	9594549	.	.	.	X=Cluster54_580XXXXDNA-CMC-Chapaev;ID=Cluster54_580XXXXDNA-CMC-Chapaev;intact=TRUE
III	QG2082_V1	repeat_region	9594550	9594928	.	.	.	X=Cluster54_580XXXXDNA-CMC-Chapaev;ID=Cluster54_580XXXXDNA-CMC-Chapaev;intact=TRUE
III	QG2082_V1	repeat_region	9594929	9595475	.	.	.	X=Cluster54_581XXXXDNA-CMC-Chapaev;ID=Cluster54_581XXXXDNA-CMC-Chapaev;intact=TRUE
III	QG2082_V1	repeat_region	9595476	9595496	.	.	.	X=Cluster54_581XXXXDNA-CMC-Chapaev;ID=Cluster54_581XXXXDNA-CMC-Chapaev;intact=TRUE
III	QG2082_V1	repeat_region	9595821	9595984	.	.	.	X=Cluster305_2546XXXXDNA-TcMar-Tc1;ID=Cluster305_2546XXXXDNA-TcMar-Tc1;intact=TRUE
III	QG2082_V1	repeat_region	9596057	9596114	.	.	.	X=Cluster851_496XXXXDNA-CMC-Chapaev;ID=Cluster851_496XXXXDNA-CMC-Chapaev;intact=TRUE
III	QG2082_V1	repeat_region	9596115	9596260	.	.	.	X=Cluster399_319XXXXDNA-CMC-Chapaev;ID=Cluster399_319XXXXDNA-CMC-Chapaev;intact=TRUE
III	QG2082_V1	repeat_region	9596261	9596320	.	.	.	X=Cluster1191_94XXXXUnknown;ID=Cluster1191_94XXXXUnknown;intact=TRUE
III	QG2082_V1	repeat_region	9596321	9596380	.	.	.	X=Cluster399_320XXXXDNA-CMC-Chapaev;ID=Cluster399_320XXXXDNA-CMC-Chapaev;intact=TRUE
III	QG2082_V1	repeat_region	9596425	9596570	.	.	.	X=Cluster434_1330XXXXDNA-TcMar-Tc1;ID=Cluster434_1330XXXXDNA-TcMar-Tc1;intact=TRUE
III	QG2082_V1	repeat_region	9596931	9597022	.	.	.	X=Cluster1026_491XXXXDNA-CMC-Chapaev;ID=Cluster1026_491XXXXDNA-CMC-Chapaev;intact=TRUE
III	QG2082_V1	CDS	9596992	9597056	.	-	2	ID=CBEC_566349;Parent=CBEC_566344
III	QG2082_V1	exon	9596992	9597056	.	-	.	ID=CBEC_566345;Parent=CBEC_566344
III	QG2082_V1	gene	9596992	9598365	.	-	.	ID=CBEC_566343;Name=EVM prediction III.2478
III	QG2082_V1	mRNA	9596992	9598365	.	-	.	ID=CBEC_566344;Parent=CBEC_566343;Name=EVM prediction III.2478
III	QG2082_V1	intron	9597057	9597099	.	-	0	Parent=CBEC_566344;ID=CBEC_566344_intron
III	QG2082_V1	CDS	9597100	9597217	.	-	0	ID=CBEC_566350;Parent=CBEC_566344
III	QG2082_V1	exon	9597100	9597217	.	-	.	ID=CBEC_566346;Parent=CBEC_566344
III	QG2082_V1	intron	9597218	9597902	.	-	1	Parent=CBEC_566344;ID=CBEC_566344_intron
III	QG2082_V1	repeat_region	9597247	9597380	.	.	.	X=Cluster72_215XXXXUnknown;ID=Cluster72_215XXXXUnknown;intact=TRUE
III	QG2082_V1	repeat_region	9597381	9597383	.	.	.	X=Cluster792_71XXXXUnknown;ID=Cluster792_71XXXXUnknown;intact=TRUE
III	QG2082_V1	repeat_region	9597384	9597689	.	.	.	X=Cluster792_71XXXXUnknown;ID=Cluster792_71XXXXUnknown;intact=TRUE
III	QG2082_V1	repeat_region	9597690	9597695	.	.	.	X=Cluster72_216XXXXUnknown;ID=Cluster72_216XXXXUnknown;intact=TRUE
III	QG2082_V1	repeat_region	9597696	9597861	.	.	.	X=Cluster72_216XXXXUnknown;ID=Cluster72_216XXXXUnknown;intact=TRUE
III	QG2082_V1	CDS	9597903	9598152	.	-	1	ID=CBEC_566351;Parent=CBEC_566344
III	QG2082_V1	exon	9597903	9598152	.	-	.	ID=CBEC_566347;Parent=CBEC_566344
III	QG2082_V1	intron	9598153	9598354	.	-	0	Parent=CBEC_566344;ID=CBEC_566344_intron
III	QG2082_V1	repeat_region	9598205	9598346	.	.	.	X=Cluster305_2547XXXXDNA-TcMar-Tc1;ID=Cluster305_2547XXXXDNA-TcMar-Tc1;intact=TRUE
III	QG2082_V1	CDS	9598355	9598365	.	-	0	ID=CBEC_566352;Parent=CBEC_566344
III	QG2082_V1	exon	9598355	9598365	.	-	.	ID=CBEC_566348;Parent=CBEC_566344
III	QG2082_V1	repeat_region	9598521	9598804	.	.	.	X=Cluster434_1331XXXXDNA-TcMar-Tc1;ID=Cluster434_1331XXXXDNA-TcMar-Tc1;intact=TRUE
III	QG2082_V1	repeat_region	9598805	9599195	.	.	.	X=Cluster841_95XXXXUnknown;ID=Cluster841_95XXXXUnknown;intact=TRUE
III	QG2082_V1	repeat_region	9599196	9599265	.	.	.	X=Cluster1161_38XXXXDNA-TcMar-Tc1;ID=Cluster1161_38XXXXDNA-TcMar-Tc1;intact=TRUE
III	QG2082_V1	repeat_region	9599266	9599274	.	.	.	X=Cluster1161_38XXXXDNA-TcMar-Tc1;ID=Cluster1161_38XXXXDNA-TcMar-Tc1;intact=TRUE
III	QG2082_V1	repeat_region	9599894	9600201	.	.	.	X=Cluster851_497XXXXDNA-CMC-Chapaev;ID=Cluster851_497XXXXDNA-CMC-Chapaev;intact=TRUE
III	QG2082_V1	repeat_region	9600202	9600283	.	.	.	X=AATTTTCTAGn_2XXXXSimple_repeat;ID=AATTTTCTAGn_2XXXXSimple_repeat;intact=TRUE
III	QG2082_V1	CDS	9600871	9600980	.	-	2	ID=CBEC_566369;Parent=CBEC_566364
III	QG2082_V1	exon	9600871	9600980	.	-	.	ID=CBEC_566365;Parent=CBEC_566364
III	QG2082_V1	gene	9600871	9604287	.	-	.	ID=CBEC_566363;Name=EVM prediction III.2479;celegans_gene_ids=WBGene00017355;celegans_gene_names=F10E9.3
III	QG2082_V1	mRNA	9600871	9604287	.	-	.	ID=CBEC_566364;Parent=CBEC_566363;Name=EVM prediction III.2479;InterPro=IPR040437
III	QG2082_V1	intron	9600981	9601898	.	-	2	Parent=CBEC_566364;ID=CBEC_566364_intron
III	QG2082_V1	repeat_region	9601158	9601182	.	.	.	X=Tn_396XXXXSimple_repeat;ID=Tn_396XXXXSimple_repeat;intact=TRUE
III	QG2082_V1	repeat_region	9601552	9601611	.	.	.	X=Cluster1465_264XXXXDNA-TcMar-Tc1;ID=Cluster1465_264XXXXDNA-TcMar-Tc1;intact=TRUE
III	QG2082_V1	CDS	9601899	9602453	.	-	2	ID=CBEC_566370;Parent=CBEC_566364
III	QG2082_V1	exon	9601899	9602453	.	-	.	ID=CBEC_566366;Parent=CBEC_566364
III	QG2082_V1	intron	9602454	9603461	.	-	2	Parent=CBEC_566364;ID=CBEC_566364_intron
III	QG2082_V1	repeat_region	9602544	9603144	.	.	.	X=Cluster54_582XXXXDNA-CMC-Chapaev;ID=Cluster54_582XXXXDNA-CMC-Chapaev;intact=TRUE
III	QG2082_V1	repeat_region	9603173	9603207	.	.	.	X=Tn_397XXXXSimple_repeat;ID=Tn_397XXXXSimple_repeat;intact=TRUE
III	QG2082_V1	CDS	9603462	9603752	.	-	2	ID=CBEC_566371;Parent=CBEC_566364
III	QG2082_V1	exon	9603462	9603752	.	-	.	ID=CBEC_566367;Parent=CBEC_566364
III	QG2082_V1	intron	9603753	9604157	.	-	0	Parent=CBEC_566364;ID=CBEC_566364_intron
III	QG2082_V1	repeat_region	9603883	9603960	.	.	.	X=Cluster450_120XXXXDNA-CMC-Chapaev;ID=Cluster450_120XXXXDNA-CMC-Chapaev;intact=TRUE
III	QG2082_V1	CDS	9604158	9604287	.	-	0	ID=CBEC_566372;Parent=CBEC_566364
III	QG2082_V1	exon	9604158	9604287	.	-	.	ID=CBEC_566368;Parent=CBEC_566364
III	QG2082_V1	repeat_region	9605050	9605269	.	.	.	X=Cluster1026_492XXXXDNA-CMC-Chapaev;ID=Cluster1026_492XXXXDNA-CMC-Chapaev;intact=TRUE
III	QG2082_V1	repeat_region	9605455	9605516	.	.	.	X=A-rich_1370XXXXA-rich;ID=A-rich_1370XXXXA-rich;intact=TRUE
III	QG2082_V1	repeat_region	9605760	9605919	.	.	.	X=Cluster1026_493XXXXDNA-CMC-Chapaev;ID=Cluster1026_493XXXXDNA-CMC-Chapaev;intact=TRUE
III	QG2082_V1	exon	9606362	9606589	.	-	.	ID=CBEC_566385;Parent=CBEC_566384
III	QG2082_V1	gene	9606362	9609437	.	-	.	ID=CBEC_566383;Name=EVM prediction III.2480;celegans_gene_ids=WBGene00017356;celegans_gene_names=F10E9.4
III	QG2082_V1	mRNA	9606362	9609437	.	-	.	ID=CBEC_566384;Parent=CBEC_566383;Name=EVM prediction III.2480
III	QG2082_V1	three_prime_UTR	9606362	9606483	.	-	.	ID=CBEC_566396;Parent=CBEC_566384
III	QG2082_V1	repeat_region	9606412	9606475	.	.	.	X=A-rich_1371XXXXA-rich;ID=A-rich_1371XXXXA-rich;intact=TRUE
III	QG2082_V1	CDS	9606484	9606589	.	-	1	ID=CBEC_566390;Parent=CBEC_566384
III	QG2082_V1	intron	9606590	9607142	.	-	2	Parent=CBEC_566384;ID=CBEC_566384_intron
III	QG2082_V1	CDS	9607143	9607248	.	-	2	ID=CBEC_566391;Parent=CBEC_566384
III	QG2082_V1	exon	9607143	9607248	.	-	.	ID=CBEC_566386;Parent=CBEC_566384
III	QG2082_V1	intron	9607249	9607446	.	-	1	Parent=CBEC_566384;ID=CBEC_566384_intron
III	QG2082_V1	repeat_region	9607365	9607407	.	.	.	X=Cluster399_321XXXXDNA-CMC-Chapaev;ID=Cluster399_321XXXXDNA-CMC-Chapaev;intact=TRUE
III	QG2082_V1	CDS	9607447	9607562	.	-	1	ID=CBEC_566392;Parent=CBEC_566384
III	QG2082_V1	exon	9607447	9607562	.	-	.	ID=CBEC_566387;Parent=CBEC_566384
III	QG2082_V1	intron	9607563	9607773	.	-	1	Parent=CBEC_566384;ID=CBEC_566384_intron
III	QG2082_V1	repeat_region	9607664	9607755	.	.	.	X=Cluster59_480XXXXDNA-CMC-Chapaev;ID=Cluster59_480XXXXDNA-CMC-Chapaev;intact=TRUE
III	QG2082_V1	CDS	9607774	9607887	.	-	1	ID=CBEC_566393;Parent=CBEC_566384
III	QG2082_V1	exon	9607774	9607887	.	-	.	ID=CBEC_566388;Parent=CBEC_566384
III	QG2082_V1	intron	9607888	9609082	.	-	0	Parent=CBEC_566384;ID=CBEC_566384_intron
III	QG2082_V1	repeat_region	9608026	9608082	.	.	.	X=Cluster59_481XXXXDNA-CMC-Chapaev;ID=Cluster59_481XXXXDNA-CMC-Chapaev;intact=TRUE
III	QG2082_V1	repeat_region	9608504	9608568	.	.	.	X=Cluster54_583XXXXDNA-CMC-Chapaev;ID=Cluster54_583XXXXDNA-CMC-Chapaev;intact=TRUE
III	QG2082_V1	repeat_region	9608580	9608595	.	.	.	X=Cluster659_436XXXXUnknown;ID=Cluster659_436XXXXUnknown;intact=TRUE
III	QG2082_V1	repeat_region	9608596	9608795	.	.	.	X=Cluster305_2548XXXXDNA-TcMar-Tc1;ID=Cluster305_2548XXXXDNA-TcMar-Tc1;intact=TRUE
III	QG2082_V1	repeat_region	9609017	9609061	.	.	.	X=A-rich_1372XXXXA-rich;ID=A-rich_1372XXXXA-rich;intact=TRUE
III	QG2082_V1	CDS	9609083	9609423	.	-	0	ID=CBEC_566394;Parent=CBEC_566384
III	QG2082_V1	exon	9609083	9609437	.	-	.	ID=CBEC_566389;Parent=CBEC_566384
III	QG2082_V1	repeat_region	9609334	9609356	.	.	.	X=CTTn_375XXXXSimple_repeat;ID=CTTn_375XXXXSimple_repeat;intact=TRUE
III	QG2082_V1	five_prime_UTR	9609424	9609437	.	-	.	ID=CBEC_566395;Parent=CBEC_566384
III	QG2082_V1	CDS	9611039	9611244	.	-	2	ID=CBEC_566413;Parent=CBEC_566408
III	QG2082_V1	exon	9611039	9611244	.	-	.	ID=CBEC_566409;Parent=CBEC_566408
III	QG2082_V1	gene	9611039	9611861	.	-	.	ID=CBEC_566407;Name=EVM prediction III.2481;celegans_gene_ids=WBGene00017357;celegans_gene_names=F10E9.5
III	QG2082_V1	mRNA	9611039	9611861	.	-	.	ID=CBEC_566408;Parent=CBEC_566407;Name=EVM prediction III.2481;InterPro=IPR034754;Gene_Ontology=GO:0000387,GO:0032797
III	QG2082_V1	intron	9611245	9611379	.	-	2	Parent=CBEC_566408;ID=CBEC_566408_intron
III	QG2082_V1	CDS	9611380	9611460	.	-	2	ID=CBEC_566414;Parent=CBEC_566408
III	QG2082_V1	exon	9611380	9611460	.	-	.	ID=CBEC_566410;Parent=CBEC_566408
III	QG2082_V1	intron	9611461	9611507	.	-	2	Parent=CBEC_566408;ID=CBEC_566408_intron
III	QG2082_V1	CDS	9611508	9611699	.	-	2	ID=CBEC_566415;Parent=CBEC_566408
III	QG2082_V1	exon	9611508	9611699	.	-	.	ID=CBEC_566411;Parent=CBEC_566408
III	QG2082_V1	intron	9611700	9611743	.	-	0	Parent=CBEC_566408;ID=CBEC_566408_intron
III	QG2082_V1	CDS	9611744	9611861	.	-	0	ID=CBEC_566416;Parent=CBEC_566408
III	QG2082_V1	exon	9611744	9611861	.	-	.	ID=CBEC_566412;Parent=CBEC_566408
III	QG2082_V1	CDS	9612239	9612313	.	+	0	ID=CBEC_566434;Parent=CBEC_566428
III	QG2082_V1	exon	9612239	9612313	.	+	.	ID=CBEC_566429;Parent=CBEC_566428
III	QG2082_V1	gene	9612239	9612964	.	+	.	ID=CBEC_566427;Name=EVM prediction III.2482;celegans_gene_ids=WBGene00004899,WBGene00014084,WBGene00044062;celegans_gene_names=snb-5,snb-6,snb-7
III	QG2082_V1	mRNA	9612239	9612964	.	+	.	ID=CBEC_566428;Parent=CBEC_566427;Name=EVM prediction III.2482;InterPro=IPR042855,IPR016444,IPR001388;Gene_Ontology=GO:0016192,GO:0016020
III	QG2082_V1	intron	9612314	9612502	.	+	0	Parent=CBEC_566428;ID=CBEC_566428_intron
III	QG2082_V1	CDS	9612503	9612581	.	+	0	ID=CBEC_566435;Parent=CBEC_566428
III	QG2082_V1	exon	9612503	9612581	.	+	.	ID=CBEC_566430;Parent=CBEC_566428
III	QG2082_V1	intron	9612582	9612725	.	+	2	Parent=CBEC_566428;ID=CBEC_566428_intron
III	QG2082_V1	CDS	9612726	9612772	.	+	2	ID=CBEC_566436;Parent=CBEC_566428
III	QG2082_V1	exon	9612726	9612772	.	+	.	ID=CBEC_566431;Parent=CBEC_566428
III	QG2082_V1	intron	9612773	9612822	.	+	0	Parent=CBEC_566428;ID=CBEC_566428_intron
III	QG2082_V1	CDS	9612823	9612907	.	+	0	ID=CBEC_566437;Parent=CBEC_566428
III	QG2082_V1	exon	9612823	9612907	.	+	.	ID=CBEC_566432;Parent=CBEC_566428
III	QG2082_V1	intron	9612908	9612947	.	+	2	Parent=CBEC_566428;ID=CBEC_566428_intron
III	QG2082_V1	CDS	9612948	9612964	.	+	2	ID=CBEC_566438;Parent=CBEC_566428
III	QG2082_V1	exon	9612948	9612964	.	+	.	ID=CBEC_566433;Parent=CBEC_566428
III	QG2082_V1	repeat_region	9613062	9613087	.	.	.	X=TTGAn_13XXXXSimple_repeat;ID=TTGAn_13XXXXSimple_repeat;intact=TRUE
III	QG2082_V1	CDS	9613129	9613145	.	-	2	ID=CBEC_566465;Parent=CBEC_566450
III	QG2082_V1	exon	9613129	9613145	.	-	.	ID=CBEC_566451;Parent=CBEC_566450
III	QG2082_V1	gene	9613129	9622231	.	-	.	ID=CBEC_566449;Name=EVM prediction III.2483;celegans_gene_ids=WBGene00016242;celegans_gene_names=C30A5.10
III	QG2082_V1	mRNA	9613129	9622231	.	-	.	ID=CBEC_566450;Parent=CBEC_566449;Name=EVM prediction III.2483;InterPro=IPR001828,IPR017978,IPR028082;Gene_Ontology=GO:0004930,GO:0007186,GO:0016020
III	QG2082_V1	intron	9613146	9613558	.	-	0	Parent=CBEC_566450;ID=CBEC_566450_intron
III	QG2082_V1	repeat_region	9613182	9613262	.	.	.	X=Cluster1413_212XXXXUnknown;ID=Cluster1413_212XXXXUnknown;intact=TRUE
III	QG2082_V1	repeat_region	9613274	9613438	.	.	.	X=Cluster305_2549XXXXDNA-TcMar-Tc1;ID=Cluster305_2549XXXXDNA-TcMar-Tc1;intact=TRUE
III	QG2082_V1	repeat_region	9613447	9613527	.	.	.	X=Cluster1413_213XXXXUnknown;ID=Cluster1413_213XXXXUnknown;intact=TRUE
III	QG2082_V1	CDS	9613559	9613730	.	-	0	ID=CBEC_566466;Parent=CBEC_566450
III	QG2082_V1	exon	9613559	9613730	.	-	.	ID=CBEC_566452;Parent=CBEC_566450
III	QG2082_V1	intron	9613731	9614362	.	-	2	Parent=CBEC_566450;ID=CBEC_566450_intron
III	QG2082_V1	repeat_region	9613939	9613969	.	.	.	X=Tn_398XXXXSimple_repeat;ID=Tn_398XXXXSimple_repeat;intact=TRUE
III	QG2082_V1	repeat_region	9614021	9614354	.	.	.	X=Cluster1063_465XXXXDNA-TcMar-Tc1;ID=Cluster1063_465XXXXDNA-TcMar-Tc1;intact=TRUE
III	QG2082_V1	CDS	9614363	9614451	.	-	2	ID=CBEC_566467;Parent=CBEC_566450
III	QG2082_V1	exon	9614363	9614451	.	-	.	ID=CBEC_566453;Parent=CBEC_566450
III	QG2082_V1	intron	9614452	9614496	.	-	0	Parent=CBEC_566450;ID=CBEC_566450_intron
III	QG2082_V1	CDS	9614497	9614581	.	-	0	ID=CBEC_566468;Parent=CBEC_566450
III	QG2082_V1	exon	9614497	9614581	.	-	.	ID=CBEC_566454;Parent=CBEC_566450
III	QG2082_V1	repeat_region	9614578	9614706	.	.	.	X=Cluster1218_1135XXXXUnknown;ID=Cluster1218_1135XXXXUnknown;intact=TRUE
III	QG2082_V1	intron	9614582	9614722	.	-	2	Parent=CBEC_566450;ID=CBEC_566450_intron
III	QG2082_V1	CDS	9614723	9614937	.	-	2	ID=CBEC_566469;Parent=CBEC_566450
III	QG2082_V1	exon	9614723	9614937	.	-	.	ID=CBEC_566455;Parent=CBEC_566450
III	QG2082_V1	intron	9614938	9615245	.	-	0	Parent=CBEC_566450;ID=CBEC_566450_intron
III	QG2082_V1	repeat_region	9614943	9615228	.	.	.	X=Cluster1218_1136XXXXUnknown;ID=Cluster1218_1136XXXXUnknown;intact=TRUE
III	QG2082_V1	CDS	9615246	9615498	.	-	0	ID=CBEC_566470;Parent=CBEC_566450
III	QG2082_V1	exon	9615246	9615498	.	-	.	ID=CBEC_566456;Parent=CBEC_566450
III	QG2082_V1	intron	9615499	9616214	.	-	2	Parent=CBEC_566450;ID=CBEC_566450_intron
III	QG2082_V1	repeat_region	9615596	9615681	.	.	.	X=Cluster1218_1137XXXXUnknown;ID=Cluster1218_1137XXXXUnknown;intact=TRUE
III	QG2082_V1	repeat_region	9615682	9615995	.	.	.	X=Cluster1218_1138XXXXUnknown;ID=Cluster1218_1138XXXXUnknown;intact=TRUE
III	QG2082_V1	repeat_region	9615996	9616085	.	.	.	X=Cluster1218_1138XXXXUnknown;ID=Cluster1218_1138XXXXUnknown;intact=TRUE
III	QG2082_V1	repeat_region	9616090	9616152	.	.	.	X=TTTATTn_5XXXXSimple_repeat;ID=TTTATTn_5XXXXSimple_repeat;intact=TRUE
III	QG2082_V1	CDS	9616215	9616558	.	-	2	ID=CBEC_566471;Parent=CBEC_566450
III	QG2082_V1	exon	9616215	9616558	.	-	.	ID=CBEC_566457;Parent=CBEC_566450
III	QG2082_V1	intron	9616559	9618465	.	-	0	Parent=CBEC_566450;ID=CBEC_566450_intron
III	QG2082_V1	repeat_region	9616576	9616647	.	.	.	X=Cluster1413_214XXXXUnknown;ID=Cluster1413_214XXXXUnknown;intact=TRUE
III	QG2082_V1	repeat_region	9616657	9616664	.	.	.	X=Cluster659_437XXXXUnknown;ID=Cluster659_437XXXXUnknown;intact=TRUE
III	QG2082_V1	repeat_region	9616665	9616721	.	.	.	X=Cluster305_2550XXXXDNA-TcMar-Tc1;ID=Cluster305_2550XXXXDNA-TcMar-Tc1;intact=TRUE
III	QG2082_V1	repeat_region	9616722	9616852	.	.	.	X=Cluster305_2550XXXXDNA-TcMar-Tc1;ID=Cluster305_2550XXXXDNA-TcMar-Tc1;intact=TRUE
III	QG2082_V1	repeat_region	9617826	9617944	.	.	.	X=Cluster487_318XXXXDNA-TcMar-Tc1;ID=Cluster487_318XXXXDNA-TcMar-Tc1;intact=TRUE
III	QG2082_V1	repeat_region	9618258	9618338	.	.	.	X=Cluster1413_215XXXXUnknown;ID=Cluster1413_215XXXXUnknown;intact=TRUE
III	QG2082_V1	CDS	9618466	9618538	.	-	0	ID=CBEC_566472;Parent=CBEC_566450
III	QG2082_V1	exon	9618466	9618538	.	-	.	ID=CBEC_566458;Parent=CBEC_566450
III	QG2082_V1	intron	9618539	9619205	.	-	1	Parent=CBEC_566450;ID=CBEC_566450_intron
III	QG2082_V1	repeat_region	9618559	9618636	.	.	.	X=Cluster305_2551XXXXDNA-TcMar-Tc1;ID=Cluster305_2551XXXXDNA-TcMar-Tc1;intact=TRUE
III	QG2082_V1	repeat_region	9618740	9618789	.	.	.	X=Cluster1458_113XXXXDNA-TcMar-Tc1;ID=Cluster1458_113XXXXDNA-TcMar-Tc1;intact=TRUE
III	QG2082_V1	repeat_region	9618951	9619117	.	.	.	X=Cluster786_4XXXXDNA-TcMar-Tc1;ID=Cluster786_4XXXXDNA-TcMar-Tc1;intact=TRUE
III	QG2082_V1	repeat_region	9619132	9619150	.	.	.	X=Cluster305_2552XXXXDNA-TcMar-Tc1;ID=Cluster305_2552XXXXDNA-TcMar-Tc1;intact=TRUE
III	QG2082_V1	repeat_region	9619151	9619186	.	.	.	X=Cluster659_438XXXXUnknown;ID=Cluster659_438XXXXUnknown;intact=TRUE
III	QG2082_V1	CDS	9619206	9619401	.	-	1	ID=CBEC_566473;Parent=CBEC_566450
III	QG2082_V1	exon	9619206	9619401	.	-	.	ID=CBEC_566459;Parent=CBEC_566450
III	QG2082_V1	intron	9619402	9619452	.	-	0	Parent=CBEC_566450;ID=CBEC_566450_intron
III	QG2082_V1	CDS	9619453	9619568	.	-	0	ID=CBEC_566474;Parent=CBEC_566450
III	QG2082_V1	exon	9619453	9619568	.	-	.	ID=CBEC_566460;Parent=CBEC_566450
III	QG2082_V1	intron	9619569	9620173	.	-	0	Parent=CBEC_566450;ID=CBEC_566450_intron
III	QG2082_V1	repeat_region	9619850	9620093	.	.	.	X=Cluster1026_494XXXXDNA-CMC-Chapaev;ID=Cluster1026_494XXXXDNA-CMC-Chapaev;intact=TRUE
III	QG2082_V1	CDS	9620174	9620416	.	-	0	ID=CBEC_566475;Parent=CBEC_566450
III	QG2082_V1	exon	9620174	9620416	.	-	.	ID=CBEC_566461;Parent=CBEC_566450
III	QG2082_V1	intron	9620417	9620863	.	-	0	Parent=CBEC_566450;ID=CBEC_566450_intron
III	QG2082_V1	repeat_region	9620741	9620854	.	.	.	X=Cluster1021_264XXXXDNA-TcMar-Tc1;ID=Cluster1021_264XXXXDNA-TcMar-Tc1;intact=TRUE
III	QG2082_V1	CDS	9620864	9620935	.	-	0	ID=CBEC_566476;Parent=CBEC_566450
III	QG2082_V1	exon	9620864	9620935	.	-	.	ID=CBEC_566462;Parent=CBEC_566450
III	QG2082_V1	intron	9620936	9620983	.	-	1	Parent=CBEC_566450;ID=CBEC_566450_intron
III	QG2082_V1	CDS	9620984	9621131	.	-	1	ID=CBEC_566477;Parent=CBEC_566450
III	QG2082_V1	exon	9620984	9621131	.	-	.	ID=CBEC_566463;Parent=CBEC_566450
III	QG2082_V1	intron	9621132	9621800	.	-	0	Parent=CBEC_566450;ID=CBEC_566450_intron
III	QG2082_V1	repeat_region	9621279	9621336	.	.	.	X=Cluster723_80XXXXDNA-TcMar-Tc1;ID=Cluster723_80XXXXDNA-TcMar-Tc1;intact=TRUE
III	QG2082_V1	repeat_region	9621337	9621355	.	.	.	X=Cluster63_43XXXXDNA-TcMar-Tc1;ID=Cluster63_43XXXXDNA-TcMar-Tc1;intact=TRUE
III	QG2082_V1	repeat_region	9621356	9621363	.	.	.	X=Cluster63_43XXXXDNA-TcMar-Tc1;ID=Cluster63_43XXXXDNA-TcMar-Tc1;intact=TRUE
III	QG2082_V1	repeat_region	9621445	9621558	.	.	.	X=Cluster723_81XXXXDNA-TcMar-Tc1;ID=Cluster723_81XXXXDNA-TcMar-Tc1;intact=TRUE
III	QG2082_V1	repeat_region	9621559	9621695	.	.	.	X=Cluster399_322XXXXDNA-CMC-Chapaev;ID=Cluster399_322XXXXDNA-CMC-Chapaev;intact=TRUE
III	QG2082_V1	repeat_region	9621696	9621749	.	.	.	X=Cluster399_322XXXXDNA-CMC-Chapaev;ID=Cluster399_322XXXXDNA-CMC-Chapaev;intact=TRUE
III	QG2082_V1	CDS	9621801	9622231	.	-	0	ID=CBEC_566478;Parent=CBEC_566450
III	QG2082_V1	exon	9621801	9622231	.	-	.	ID=CBEC_566464;Parent=CBEC_566450
III	QG2082_V1	repeat_region	9621905	9621942	.	.	.	X=GGTAGTn_1XXXXSimple_repeat;ID=GGTAGTn_1XXXXSimple_repeat;intact=TRUE
III	QG2082_V1	repeat_region	9622441	9622736	.	.	.	X=Cluster1026_495XXXXDNA-CMC-Chapaev;ID=Cluster1026_495XXXXDNA-CMC-Chapaev;intact=TRUE
III	QG2082_V1	repeat_region	9622859	9622972	.	.	.	X=Cluster1026_496XXXXDNA-CMC-Chapaev;ID=Cluster1026_496XXXXDNA-CMC-Chapaev;intact=TRUE
III	QG2082_V1	repeat_region	9623184	9623204	.	.	.	X=Cluster129_236XXXXDNA-TcMar-Tc1;ID=Cluster129_236XXXXDNA-TcMar-Tc1;intact=TRUE
III	QG2082_V1	repeat_region	9623205	9623268	.	.	.	X=Cluster1387_181XXXXDNA-TcMar-Tc1;ID=Cluster1387_181XXXXDNA-TcMar-Tc1;intact=TRUE
III	QG2082_V1	repeat_region	9623269	9623276	.	.	.	X=Cluster1387_181XXXXDNA-TcMar-Tc1;ID=Cluster1387_181XXXXDNA-TcMar-Tc1;intact=TRUE
III	QG2082_V1	repeat_region	9623644	9623696	.	.	.	X=A-rich_1373XXXXA-rich;ID=A-rich_1373XXXXA-rich;intact=TRUE
III	QG2082_V1	repeat_region	9623728	9624039	.	.	.	X=Cluster434_1332XXXXDNA-TcMar-Tc1;ID=Cluster434_1332XXXXDNA-TcMar-Tc1;intact=TRUE
III	QG2082_V1	CDS	9624197	9624412	.	-	0	ID=CBEC_566494;Parent=CBEC_566490
III	QG2082_V1	exon	9624197	9624412	.	-	.	ID=CBEC_566491;Parent=CBEC_566490
III	QG2082_V1	gene	9624197	9626130	.	-	.	ID=CBEC_566489;Name=EVM prediction III.2484
III	QG2082_V1	mRNA	9624197	9626130	.	-	.	ID=CBEC_566490;Parent=CBEC_566489;Name=EVM prediction III.2484;InterPro=IPR004296
III	QG2082_V1	intron	9624413	9625276	.	-	0	Parent=CBEC_566490;ID=CBEC_566490_intron
III	QG2082_V1	repeat_region	9624708	9624804	.	.	.	X=Cluster59_482XXXXDNA-CMC-Chapaev;ID=Cluster59_482XXXXDNA-CMC-Chapaev;intact=TRUE
III	QG2082_V1	repeat_region	9624904	9624919	.	.	.	X=Cluster1289_19XXXXLINE-R2-NeSL;ID=Cluster1289_19XXXXLINE-R2-NeSL;intact=TRUE
III	QG2082_V1	repeat_region	9624920	9624999	.	.	.	X=Cluster399_323XXXXDNA-CMC-Chapaev;ID=Cluster399_323XXXXDNA-CMC-Chapaev;intact=TRUE
III	QG2082_V1	repeat_region	9625000	9625155	.	.	.	X=Cluster399_323XXXXDNA-CMC-Chapaev;ID=Cluster399_323XXXXDNA-CMC-Chapaev;intact=TRUE
III	QG2082_V1	CDS	9625277	9625591	.	-	0	ID=CBEC_566495;Parent=CBEC_566490
III	QG2082_V1	exon	9625277	9625591	.	-	.	ID=CBEC_566492;Parent=CBEC_566490
III	QG2082_V1	intron	9625592	9626049	.	-	0	Parent=CBEC_566490;ID=CBEC_566490_intron
III	QG2082_V1	repeat_region	9625609	9625704	.	.	.	X=Cluster1111_193XXXXUnknown;ID=Cluster1111_193XXXXUnknown;intact=TRUE
III	QG2082_V1	repeat_region	9625758	9625876	.	.	.	X=Cluster1111_194XXXXUnknown;ID=Cluster1111_194XXXXUnknown;intact=TRUE
III	QG2082_V1	repeat_region	9625945	9626051	.	.	.	X=Cluster1111_195XXXXUnknown;ID=Cluster1111_195XXXXUnknown;intact=TRUE
III	QG2082_V1	CDS	9626050	9626130	.	-	0	ID=CBEC_566496;Parent=CBEC_566490
III	QG2082_V1	exon	9626050	9626130	.	-	.	ID=CBEC_566493;Parent=CBEC_566490
III	QG2082_V1	repeat_region	9626206	9626243	.	.	.	X=A-rich_1374XXXXA-rich;ID=A-rich_1374XXXXA-rich;intact=TRUE
III	QG2082_V1	repeat_region	9626788	9627032	.	.	.	X=Cluster1477_155XXXXDNA-TcMar-Tc1;ID=Cluster1477_155XXXXDNA-TcMar-Tc1;intact=TRUE
III	QG2082_V1	repeat_region	9627033	9627033	.	.	.	X=Cluster1021_265XXXXDNA-TcMar-Tc1;ID=Cluster1021_265XXXXDNA-TcMar-Tc1;intact=TRUE
III	QG2082_V1	repeat_region	9627034	9627314	.	.	.	X=Cluster1021_265XXXXDNA-TcMar-Tc1;ID=Cluster1021_265XXXXDNA-TcMar-Tc1;intact=TRUE
III	QG2082_V1	repeat_region	9627412	9627455	.	.	.	X=AATTTTTn_30XXXXSimple_repeat;ID=AATTTTTn_30XXXXSimple_repeat;intact=TRUE
III	QG2082_V1	repeat_region	9627466	9627530	.	.	.	X=Cluster123_40XXXXDNA-TcMar-Tc1;ID=Cluster123_40XXXXDNA-TcMar-Tc1;intact=TRUE
III	QG2082_V1	repeat_region	9627843	9628498	.	.	.	X=Cluster54_584XXXXDNA-CMC-Chapaev;ID=Cluster54_584XXXXDNA-CMC-Chapaev;intact=TRUE
III	QG2082_V1	repeat_region	9628818	9628898	.	.	.	X=Cluster1413_216XXXXUnknown;ID=Cluster1413_216XXXXUnknown;intact=TRUE
III	QG2082_V1	repeat_region	9628910	9629056	.	.	.	X=Cluster305_2553XXXXDNA-TcMar-Tc1;ID=Cluster305_2553XXXXDNA-TcMar-Tc1;intact=TRUE
III	QG2082_V1	exon	9629280	9629543	.	-	.	ID=CBEC_566509;Parent=CBEC_566508
III	QG2082_V1	gene	9629280	9634471	.	-	.	ID=CBEC_566507;Name=EVM prediction III.2485;celegans_gene_ids=WBGene00015349;celegans_gene_names=henn-1
III	QG2082_V1	mRNA	9629280	9634471	.	-	.	ID=CBEC_566508;Parent=CBEC_566507;Name=EVM prediction III.2485;InterPro=IPR026610,IPR029063;Gene_Ontology=GO:0008171,GO:0008173,GO:0001510
III	QG2082_V1	three_prime_UTR	9629280	9629407	.	-	.	ID=CBEC_566526;Parent=CBEC_566508
III	QG2082_V1	repeat_region	9629330	9629387	.	.	.	X=AATAn_25XXXXSimple_repeat;ID=AATAn_25XXXXSimple_repeat;intact=TRUE
III	QG2082_V1	CDS	9629408	9629543	.	-	1	ID=CBEC_566517;Parent=CBEC_566508
III	QG2082_V1	intron	9629544	9630216	.	-	0	Parent=CBEC_566508;ID=CBEC_566508_intron
III	QG2082_V1	repeat_region	9629674	9629698	.	.	.	X=Tn_399XXXXSimple_repeat;ID=Tn_399XXXXSimple_repeat;intact=TRUE
III	QG2082_V1	CDS	9630217	9630317	.	-	0	ID=CBEC_566518;Parent=CBEC_566508
III	QG2082_V1	exon	9630217	9630317	.	-	.	ID=CBEC_566510;Parent=CBEC_566508
III	QG2082_V1	intron	9630318	9630512	.	-	0	Parent=CBEC_566508;ID=CBEC_566508_intron
III	QG2082_V1	repeat_region	9630372	9630475	.	.	.	X=Cluster402_637XXXXDNA-TcMar-Tc1;ID=Cluster402_637XXXXDNA-TcMar-Tc1;intact=TRUE
III	QG2082_V1	CDS	9630513	9630626	.	-	0	ID=CBEC_566519;Parent=CBEC_566508
III	QG2082_V1	exon	9630513	9630626	.	-	.	ID=CBEC_566511;Parent=CBEC_566508
III	QG2082_V1	intron	9630627	9631244	.	-	0	Parent=CBEC_566508;ID=CBEC_566508_intron
III	QG2082_V1	repeat_region	9630837	9630866	.	.	.	X=ACAAAn_1XXXXSimple_repeat;ID=ACAAAn_1XXXXSimple_repeat;intact=TRUE
III	QG2082_V1	repeat_region	9630919	9630980	.	.	.	X=Cluster1218_1139XXXXUnknown;ID=Cluster1218_1139XXXXUnknown;intact=TRUE
III	QG2082_V1	repeat_region	9630981	9631154	.	.	.	X=Cluster1218_1140XXXXUnknown;ID=Cluster1218_1140XXXXUnknown;intact=TRUE
III	QG2082_V1	repeat_region	9631155	9631234	.	.	.	X=Cluster1218_1140XXXXUnknown;ID=Cluster1218_1140XXXXUnknown;intact=TRUE
III	QG2082_V1	CDS	9631245	9631490	.	-	0	ID=CBEC_566520;Parent=CBEC_566508
III	QG2082_V1	exon	9631245	9631490	.	-	.	ID=CBEC_566512;Parent=CBEC_566508
III	QG2082_V1	intron	9631491	9632149	.	-	1	Parent=CBEC_566508;ID=CBEC_566508_intron
III	QG2082_V1	repeat_region	9631804	9631893	.	.	.	X=Cluster851_498XXXXDNA-CMC-Chapaev;ID=Cluster851_498XXXXDNA-CMC-Chapaev;intact=TRUE
III	QG2082_V1	repeat_region	9631894	9631925	.	.	.	X=Cluster59_483XXXXDNA-CMC-Chapaev;ID=Cluster59_483XXXXDNA-CMC-Chapaev;intact=TRUE
III	QG2082_V1	repeat_region	9631926	9631979	.	.	.	X=Cluster59_483XXXXDNA-CMC-Chapaev;ID=Cluster59_483XXXXDNA-CMC-Chapaev;intact=TRUE
III	QG2082_V1	repeat_region	9632066	9632135	.	.	.	X=Cluster305_2554XXXXDNA-TcMar-Tc1;ID=Cluster305_2554XXXXDNA-TcMar-Tc1;intact=TRUE
III	QG2082_V1	CDS	9632150	9632258	.	-	1	ID=CBEC_566521;Parent=CBEC_566508
III	QG2082_V1	exon	9632150	9632258	.	-	.	ID=CBEC_566513;Parent=CBEC_566508
III	QG2082_V1	intron	9632259	9632399	.	-	0	Parent=CBEC_566508;ID=CBEC_566508_intron
III	QG2082_V1	CDS	9632400	9632737	.	-	0	ID=CBEC_566522;Parent=CBEC_566508
III	QG2082_V1	exon	9632400	9632737	.	-	.	ID=CBEC_566514;Parent=CBEC_566508
III	QG2082_V1	intron	9632738	9633477	.	-	0	Parent=CBEC_566508;ID=CBEC_566508_intron
III	QG2082_V1	repeat_region	9632765	9632788	.	.	.	X=TGAAn_4XXXXSimple_repeat;ID=TGAAn_4XXXXSimple_repeat;intact=TRUE
III	QG2082_V1	repeat_region	9633094	9633141	.	.	.	X=TGAATTn_1XXXXSimple_repeat;ID=TGAATTn_1XXXXSimple_repeat;intact=TRUE
III	QG2082_V1	CDS	9633478	9633735	.	-	0	ID=CBEC_566523;Parent=CBEC_566508
III	QG2082_V1	exon	9633478	9633735	.	-	.	ID=CBEC_566515;Parent=CBEC_566508
III	QG2082_V1	intron	9633736	9634419	.	-	0	Parent=CBEC_566508;ID=CBEC_566508_intron
III	QG2082_V1	CDS	9634420	9634461	.	-	0	ID=CBEC_566524;Parent=CBEC_566508
III	QG2082_V1	exon	9634420	9634471	.	-	.	ID=CBEC_566516;Parent=CBEC_566508
III	QG2082_V1	five_prime_UTR	9634462	9634471	.	-	.	ID=CBEC_566525;Parent=CBEC_566508
III	QG2082_V1	exon	9634628	9635198	.	-	.	ID=CBEC_566539;Parent=CBEC_566538
III	QG2082_V1	gene	9634628	9642741	.	-	.	ID=CBEC_566537;Name=EVM prediction III.2486;celegans_gene_ids=WBGene00015350;celegans_gene_names=fbxl-1
III	QG2082_V1	mRNA	9634628	9642741	.	-	.	ID=CBEC_566538;Parent=CBEC_566537;Name=EVM prediction III.2486;InterPro=IPR032675,IPR001611,IPR001810,IPR006553;Gene_Ontology=GO:0005515
III	QG2082_V1	three_prime_UTR	9634628	9635169	.	-	.	ID=CBEC_566558;Parent=CBEC_566538
III	QG2082_V1	repeat_region	9634635	9634794	.	.	.	X=Cluster583_3XXXXDNA;ID=Cluster583_3XXXXDNA;intact=TRUE
III	QG2082_V1	CDS	9635170	9635198	.	-	2	ID=CBEC_566548;Parent=CBEC_566538
III	QG2082_V1	intron	9635199	9636427	.	-	0	Parent=CBEC_566538;ID=CBEC_566538_intron
III	QG2082_V1	repeat_region	9635223	9635286	.	.	.	X=Cluster851_499XXXXDNA-CMC-Chapaev;ID=Cluster851_499XXXXDNA-CMC-Chapaev;intact=TRUE
III	QG2082_V1	repeat_region	9635417	9635492	.	.	.	X=Cluster1193_100XXXXDNA-CMC-Chapaev;ID=Cluster1193_100XXXXDNA-CMC-Chapaev;intact=TRUE
III	QG2082_V1	repeat_region	9635985	9636112	.	.	.	X=Cluster305_2555XXXXDNA-TcMar-Tc1;ID=Cluster305_2555XXXXDNA-TcMar-Tc1;intact=TRUE
III	QG2082_V1	repeat_region	9636113	9636172	.	.	.	X=Cluster659_439XXXXUnknown;ID=Cluster659_439XXXXUnknown;intact=TRUE
III	QG2082_V1	repeat_region	9636173	9636188	.	.	.	X=Cluster659_439XXXXUnknown;ID=Cluster659_439XXXXUnknown;intact=TRUE
III	QG2082_V1	CDS	9636428	9636506	.	-	0	ID=CBEC_566549;Parent=CBEC_566538
III	QG2082_V1	exon	9636428	9636506	.	-	.	ID=CBEC_566540;Parent=CBEC_566538
III	QG2082_V1	intron	9636507	9637096	.	-	0	Parent=CBEC_566538;ID=CBEC_566538_intron
III	QG2082_V1	repeat_region	9636611	9636791	.	.	.	X=Cluster59_484XXXXDNA-CMC-Chapaev;ID=Cluster59_484XXXXDNA-CMC-Chapaev;intact=TRUE
III	QG2082_V1	CDS	9637097	9637228	.	-	0	ID=CBEC_566550;Parent=CBEC_566538
III	QG2082_V1	exon	9637097	9637228	.	-	.	ID=CBEC_566541;Parent=CBEC_566538
III	QG2082_V1	intron	9637229	9637708	.	-	0	Parent=CBEC_566538;ID=CBEC_566538_intron
III	QG2082_V1	repeat_region	9637427	9637471	.	.	.	X=Cluster1341_90XXXXUnknown;ID=Cluster1341_90XXXXUnknown;intact=TRUE
III	QG2082_V1	repeat_region	9637472	9637575	.	.	.	X=Cluster723_82XXXXDNA-TcMar-Tc1;ID=Cluster723_82XXXXDNA-TcMar-Tc1;intact=TRUE
III	QG2082_V1	repeat_region	9637576	9637678	.	.	.	X=Cluster723_82XXXXDNA-TcMar-Tc1;ID=Cluster723_82XXXXDNA-TcMar-Tc1;intact=TRUE
III	QG2082_V1	CDS	9637709	9638077	.	-	0	ID=CBEC_566551;Parent=CBEC_566538
III	QG2082_V1	exon	9637709	9638077	.	-	.	ID=CBEC_566542;Parent=CBEC_566538
III	QG2082_V1	intron	9638078	9639009	.	-	0	Parent=CBEC_566538;ID=CBEC_566538_intron
III	QG2082_V1	repeat_region	9638104	9638163	.	.	.	X=Cluster665_63XXXXDNA-CMC-Chapaev;ID=Cluster665_63XXXXDNA-CMC-Chapaev;intact=TRUE
III	QG2082_V1	repeat_region	9638272	9638296	.	.	.	X=Cluster1276_202XXXXLTR-Gypsy;ID=Cluster1276_202XXXXLTR-Gypsy;intact=TRUE
III	QG2082_V1	repeat_region	9638297	9638313	.	.	.	X=Cluster758_154XXXXUnknown;ID=Cluster758_154XXXXUnknown;intact=TRUE
III	QG2082_V1	repeat_region	9638314	9638329	.	.	.	X=Cluster1063_466XXXXDNA-TcMar-Tc1;ID=Cluster1063_466XXXXDNA-TcMar-Tc1;intact=TRUE
III	QG2082_V1	repeat_region	9638330	9638559	.	.	.	X=Cluster1063_466XXXXDNA-TcMar-Tc1;ID=Cluster1063_466XXXXDNA-TcMar-Tc1;intact=TRUE
III	QG2082_V1	repeat_region	9638560	9638624	.	.	.	X=Cluster758_155XXXXUnknown;ID=Cluster758_155XXXXUnknown;intact=TRUE
III	QG2082_V1	repeat_region	9638625	9638625	.	.	.	X=Cluster758_155XXXXUnknown;ID=Cluster758_155XXXXUnknown;intact=TRUE
III	QG2082_V1	repeat_region	9638626	9638638	.	.	.	X=Cluster1063_467XXXXDNA-TcMar-Tc1;ID=Cluster1063_467XXXXDNA-TcMar-Tc1;intact=TRUE
III	QG2082_V1	repeat_region	9638639	9638869	.	.	.	X=Cluster1063_467XXXXDNA-TcMar-Tc1;ID=Cluster1063_467XXXXDNA-TcMar-Tc1;intact=TRUE
III	QG2082_V1	repeat_region	9638870	9638992	.	.	.	X=Cluster305_2556XXXXDNA-TcMar-Tc1;ID=Cluster305_2556XXXXDNA-TcMar-Tc1;intact=TRUE
III	QG2082_V1	CDS	9639010	9639141	.	-	0	ID=CBEC_566552;Parent=CBEC_566538
III	QG2082_V1	exon	9639010	9639141	.	-	.	ID=CBEC_566543;Parent=CBEC_566538
III	QG2082_V1	intron	9639142	9639553	.	-	2	Parent=CBEC_566538;ID=CBEC_566538_intron
III	QG2082_V1	repeat_region	9639369	9639416	.	.	.	X=A-rich_1375XXXXA-rich;ID=A-rich_1375XXXXA-rich;intact=TRUE
III	QG2082_V1	CDS	9639554	9639819	.	-	2	ID=CBEC_566553;Parent=CBEC_566538
III	QG2082_V1	exon	9639554	9639819	.	-	.	ID=CBEC_566544;Parent=CBEC_566538
III	QG2082_V1	intron	9639820	9640641	.	-	1	Parent=CBEC_566538;ID=CBEC_566538_intron
III	QG2082_V1	repeat_region	9639900	9640158	.	.	.	X=Cluster1218_1141XXXXUnknown;ID=Cluster1218_1141XXXXUnknown;intact=TRUE
III	QG2082_V1	repeat_region	9640159	9640334	.	.	.	X=Cluster1218_1142XXXXUnknown;ID=Cluster1218_1142XXXXUnknown;intact=TRUE
III	QG2082_V1	repeat_region	9640335	9640591	.	.	.	X=Cluster1218_1142XXXXUnknown;ID=Cluster1218_1142XXXXUnknown;intact=TRUE
III	QG2082_V1	CDS	9640642	9640835	.	-	1	ID=CBEC_566554;Parent=CBEC_566538
III	QG2082_V1	exon	9640642	9640835	.	-	.	ID=CBEC_566545;Parent=CBEC_566538
III	QG2082_V1	intron	9640836	9640878	.	-	0	Parent=CBEC_566538;ID=CBEC_566538_intron
III	QG2082_V1	CDS	9640879	9640961	.	-	0	ID=CBEC_566555;Parent=CBEC_566538
III	QG2082_V1	exon	9640879	9640961	.	-	.	ID=CBEC_566546;Parent=CBEC_566538
III	QG2082_V1	intron	9640962	9642622	.	-	0	Parent=CBEC_566538;ID=CBEC_566538_intron
III	QG2082_V1	repeat_region	9640982	9641050	.	.	.	X=Cluster1218_1143XXXXUnknown;ID=Cluster1218_1143XXXXUnknown;intact=TRUE
III	QG2082_V1	repeat_region	9641051	9641191	.	.	.	X=Cluster1218_1144XXXXUnknown;ID=Cluster1218_1144XXXXUnknown;intact=TRUE
III	QG2082_V1	repeat_region	9641192	9641283	.	.	.	X=Cluster1218_1144XXXXUnknown;ID=Cluster1218_1144XXXXUnknown;intact=TRUE
III	QG2082_V1	repeat_region	9641425	9641666	.	.	.	X=Cluster792_72XXXXUnknown;ID=Cluster792_72XXXXUnknown;intact=TRUE
III	QG2082_V1	repeat_region	9641710	9642563	.	.	.	X=Cluster1179_14XXXXDNA-TcMar-Tc1;ID=Cluster1179_14XXXXDNA-TcMar-Tc1;intact=TRUE
III	QG2082_V1	CDS	9642623	9642730	.	-	0	ID=CBEC_566556;Parent=CBEC_566538
III	QG2082_V1	exon	9642623	9642741	.	-	.	ID=CBEC_566547;Parent=CBEC_566538
III	QG2082_V1	five_prime_UTR	9642731	9642741	.	-	.	ID=CBEC_566557;Parent=CBEC_566538
III	QG2082_V1	repeat_region	9642942	9642975	.	.	.	X=Cluster1376_574XXXXUnknown;ID=Cluster1376_574XXXXUnknown;intact=TRUE
III	QG2082_V1	repeat_region	9642994	9642996	.	.	.	X=Cluster1066_564XXXXDNA-TcMar-Tc1;ID=Cluster1066_564XXXXDNA-TcMar-Tc1;intact=TRUE
III	QG2082_V1	repeat_region	9642997	9643009	.	.	.	X=Cluster910_553XXXXUnknown;ID=Cluster910_553XXXXUnknown;intact=TRUE
III	QG2082_V1	repeat_region	9643010	9643095	.	.	.	X=Cluster1066_565XXXXDNA-TcMar-Tc1;ID=Cluster1066_565XXXXDNA-TcMar-Tc1;intact=TRUE
III	QG2082_V1	repeat_region	9643096	9643110	.	.	.	X=Cluster1066_565XXXXDNA-TcMar-Tc1;ID=Cluster1066_565XXXXDNA-TcMar-Tc1;intact=TRUE
III	QG2082_V1	repeat_region	9643129	9643162	.	.	.	X=Cluster1376_575XXXXUnknown;ID=Cluster1376_575XXXXUnknown;intact=TRUE
III	QG2082_V1	repeat_region	9643697	9643738	.	.	.	X=Cluster1218_1145XXXXUnknown;ID=Cluster1218_1145XXXXUnknown;intact=TRUE
III	QG2082_V1	repeat_region	9643739	9643813	.	.	.	X=Cluster1218_1146XXXXUnknown;ID=Cluster1218_1146XXXXUnknown;intact=TRUE
III	QG2082_V1	repeat_region	9643814	9643891	.	.	.	X=Cluster1218_1146XXXXUnknown;ID=Cluster1218_1146XXXXUnknown;intact=TRUE
III	QG2082_V1	repeat_region	9644020	9644048	.	.	.	X=ATGn_16XXXXSimple_repeat;ID=ATGn_16XXXXSimple_repeat;intact=TRUE
III	QG2082_V1	repeat_region	9644353	9644560	.	.	.	X=Cluster1026_497XXXXDNA-CMC-Chapaev;ID=Cluster1026_497XXXXDNA-CMC-Chapaev;intact=TRUE
III	QG2082_V1	repeat_region	9645189	9645282	.	.	.	X=Cluster305_2557XXXXDNA-TcMar-Tc1;ID=Cluster305_2557XXXXDNA-TcMar-Tc1;intact=TRUE
III	QG2082_V1	repeat_region	9645305	9645318	.	.	.	X=Cluster305_2558XXXXDNA-TcMar-Tc1;ID=Cluster305_2558XXXXDNA-TcMar-Tc1;intact=TRUE
III	QG2082_V1	repeat_region	9645319	9645381	.	.	.	X=Cluster659_440XXXXUnknown;ID=Cluster659_440XXXXUnknown;intact=TRUE
III	QG2082_V1	repeat_region	9645382	9645404	.	.	.	X=Cluster659_440XXXXUnknown;ID=Cluster659_440XXXXUnknown;intact=TRUE
III	QG2082_V1	repeat_region	9646283	9646336	.	.	.	X=TGAGn_2XXXXSimple_repeat;ID=TGAGn_2XXXXSimple_repeat;intact=TRUE
III	QG2082_V1	CDS	9647134	9647233	.	-	1	ID=CBEC_566576;Parent=CBEC_566570
III	QG2082_V1	exon	9647134	9647233	.	-	.	ID=CBEC_566571;Parent=CBEC_566570
III	QG2082_V1	gene	9647134	9651459	.	-	.	ID=CBEC_566569;Name=EVM prediction III.2487;celegans_gene_ids=WBGene00004342;celegans_gene_names=rfs-1
III	QG2082_V1	mRNA	9647134	9651459	.	-	.	ID=CBEC_566570;Parent=CBEC_566569;Name=EVM prediction III.2487;InterPro=IPR020588,IPR027417;Gene_Ontology=GO:0003677,GO:0005524,GO:0140664,GO:0006281
III	QG2082_V1	intron	9647234	9648168	.	-	0	Parent=CBEC_566570;ID=CBEC_566570_intron
III	QG2082_V1	CDS	9648169	9648209	.	-	0	ID=CBEC_566577;Parent=CBEC_566570
III	QG2082_V1	exon	9648169	9648209	.	-	.	ID=CBEC_566572;Parent=CBEC_566570
III	QG2082_V1	intron	9648210	9648280	.	-	0	Parent=CBEC_566570;ID=CBEC_566570_intron
III	QG2082_V1	CDS	9648281	9648385	.	-	0	ID=CBEC_566578;Parent=CBEC_566570
III	QG2082_V1	exon	9648281	9648385	.	-	.	ID=CBEC_566573;Parent=CBEC_566570
III	QG2082_V1	intron	9648386	9649242	.	-	0	Parent=CBEC_566570;ID=CBEC_566570_intron
III	QG2082_V1	repeat_region	9648408	9648455	.	.	.	X=A-rich_1376XXXXA-rich;ID=A-rich_1376XXXXA-rich;intact=TRUE
III	QG2082_V1	repeat_region	9648456	9648477	.	.	.	X=An_151XXXXSimple_repeat;ID=An_151XXXXSimple_repeat;intact=TRUE
III	QG2082_V1	repeat_region	9648478	9648517	.	.	.	X=A-rich_1377XXXXA-rich;ID=A-rich_1377XXXXA-rich;intact=TRUE
III	QG2082_V1	repeat_region	9648642	9649179	.	.	.	X=Cluster1026_498XXXXDNA-CMC-Chapaev;ID=Cluster1026_498XXXXDNA-CMC-Chapaev;intact=TRUE
III	QG2082_V1	CDS	9649243	9649608	.	-	0	ID=CBEC_566579;Parent=CBEC_566570
III	QG2082_V1	exon	9649243	9649608	.	-	.	ID=CBEC_566574;Parent=CBEC_566570
III	QG2082_V1	intron	9649609	9651288	.	-	0	Parent=CBEC_566570;ID=CBEC_566570_intron
III	QG2082_V1	repeat_region	9649958	9650335	.	.	.	X=Cluster1063_468XXXXDNA-TcMar-Tc1;ID=Cluster1063_468XXXXDNA-TcMar-Tc1;intact=TRUE
III	QG2082_V1	repeat_region	9650336	9650522	.	.	.	X=Cluster137_46XXXXDNA-CMC-Chapaev;ID=Cluster137_46XXXXDNA-CMC-Chapaev;intact=TRUE
III	QG2082_V1	repeat_region	9650874	9650940	.	.	.	X=Cluster137_47XXXXDNA-CMC-Chapaev;ID=Cluster137_47XXXXDNA-CMC-Chapaev;intact=TRUE
III	QG2082_V1	CDS	9651289	9651459	.	-	0	ID=CBEC_566580;Parent=CBEC_566570
III	QG2082_V1	exon	9651289	9651459	.	-	.	ID=CBEC_566575;Parent=CBEC_566570
III	QG2082_V1	CDS	9652321	9652408	.	-	1	ID=CBEC_566598;Parent=CBEC_566592
III	QG2082_V1	exon	9652321	9652408	.	-	.	ID=CBEC_566593;Parent=CBEC_566592
III	QG2082_V1	gene	9652321	9654231	.	-	.	ID=CBEC_566591;Name=EVM prediction III.2488;celegans_gene_ids=WBGene00016238;celegans_gene_names=mob-4
III	QG2082_V1	mRNA	9652321	9654231	.	-	.	ID=CBEC_566592;Parent=CBEC_566591;Name=EVM prediction III.2488;InterPro=IPR005301,IPR036703
III	QG2082_V1	intron	9652409	9652885	.	-	0	Parent=CBEC_566592;ID=CBEC_566592_intron
III	QG2082_V1	repeat_region	9652485	9652644	.	.	.	X=Cluster59_485XXXXDNA-CMC-Chapaev;ID=Cluster59_485XXXXDNA-CMC-Chapaev;intact=TRUE
III	QG2082_V1	CDS	9652886	9653100	.	-	0	ID=CBEC_566599;Parent=CBEC_566592
III	QG2082_V1	exon	9652886	9653100	.	-	.	ID=CBEC_566594;Parent=CBEC_566592
III	QG2082_V1	intron	9653101	9653702	.	-	2	Parent=CBEC_566592;ID=CBEC_566592_intron
III	QG2082_V1	CDS	9653703	9653869	.	-	2	ID=CBEC_566600;Parent=CBEC_566592
III	QG2082_V1	exon	9653703	9653869	.	-	.	ID=CBEC_566595;Parent=CBEC_566592
III	QG2082_V1	intron	9653870	9653988	.	-	0	Parent=CBEC_566592;ID=CBEC_566592_intron
III	QG2082_V1	CDS	9653989	9654115	.	-	0	ID=CBEC_566601;Parent=CBEC_566592
III	QG2082_V1	exon	9653989	9654115	.	-	.	ID=CBEC_566596;Parent=CBEC_566592
III	QG2082_V1	intron	9654116	9654171	.	-	0	Parent=CBEC_566592;ID=CBEC_566592_intron
III	QG2082_V1	CDS	9654172	9654231	.	-	0	ID=CBEC_566602;Parent=CBEC_566592
III	QG2082_V1	exon	9654172	9654231	.	-	.	ID=CBEC_566597;Parent=CBEC_566592
III	QG2082_V1	repeat_region	9654663	9654759	.	.	.	X=Cluster416_35XXXXDNA-TcMar-Tc1;ID=Cluster416_35XXXXDNA-TcMar-Tc1;intact=TRUE
III	QG2082_V1	repeat_region	9654846	9655050	.	.	.	X=Cluster350_96XXXXDNA-TcMar-Tc1;ID=Cluster350_96XXXXDNA-TcMar-Tc1;intact=TRUE
III	QG2082_V1	repeat_region	9655051	9655065	.	.	.	X=Cluster1276_203XXXXLTR-Gypsy;ID=Cluster1276_203XXXXLTR-Gypsy;intact=TRUE
III	QG2082_V1	repeat_region	9655223	9655327	.	.	.	X=Cluster36_53XXXXDNA-TcMar-Tc1;ID=Cluster36_53XXXXDNA-TcMar-Tc1;intact=TRUE
III	QG2082_V1	repeat_region	9655381	9655613	.	.	.	X=Cluster55_321XXXXDNA-TcMar-Tc1;ID=Cluster55_321XXXXDNA-TcMar-Tc1;intact=TRUE
III	QG2082_V1	repeat_region	9655880	9656232	.	.	.	X=Cluster434_1333XXXXDNA-TcMar-Tc1;ID=Cluster434_1333XXXXDNA-TcMar-Tc1;intact=TRUE
III	QG2082_V1	repeat_region	9656660	9656941	.	.	.	X=Cluster434_1334XXXXDNA-TcMar-Tc1;ID=Cluster434_1334XXXXDNA-TcMar-Tc1;intact=TRUE
III	QG2082_V1	repeat_region	9657017	9657046	.	.	.	X=Cluster305_2559XXXXDNA-TcMar-Tc1;ID=Cluster305_2559XXXXDNA-TcMar-Tc1;intact=TRUE
III	QG2082_V1	repeat_region	9657047	9657107	.	.	.	X=Cluster305_2560XXXXDNA-TcMar-Tc1;ID=Cluster305_2560XXXXDNA-TcMar-Tc1;intact=TRUE
III	QG2082_V1	repeat_region	9657108	9657117	.	.	.	X=Cluster305_2560XXXXDNA-TcMar-Tc1;ID=Cluster305_2560XXXXDNA-TcMar-Tc1;intact=TRUE
III	QG2082_V1	repeat_region	9657336	9657472	.	.	.	X=Cluster305_2561XXXXDNA-TcMar-Tc1;ID=Cluster305_2561XXXXDNA-TcMar-Tc1;intact=TRUE
III	QG2082_V1	repeat_region	9657473	9657534	.	.	.	X=Cluster659_441XXXXUnknown;ID=Cluster659_441XXXXUnknown;intact=TRUE
III	QG2082_V1	repeat_region	9657535	9657543	.	.	.	X=Cluster659_441XXXXUnknown;ID=Cluster659_441XXXXUnknown;intact=TRUE
III	QG2082_V1	repeat_region	9658271	9658312	.	.	.	X=A-rich_1378XXXXA-rich;ID=A-rich_1378XXXXA-rich;intact=TRUE
III	QG2082_V1	repeat_region	9659256	9659301	.	.	.	X=A-rich_1379XXXXA-rich;ID=A-rich_1379XXXXA-rich;intact=TRUE
III	QG2082_V1	repeat_region	9659426	9659454	.	.	.	X=Cluster305_2562XXXXDNA-TcMar-Tc1;ID=Cluster305_2562XXXXDNA-TcMar-Tc1;intact=TRUE
III	QG2082_V1	repeat_region	9659455	9659492	.	.	.	X=Cluster305_2563XXXXDNA-TcMar-Tc1;ID=Cluster305_2563XXXXDNA-TcMar-Tc1;intact=TRUE
III	QG2082_V1	repeat_region	9659493	9659549	.	.	.	X=Cluster665_64XXXXDNA-CMC-Chapaev;ID=Cluster665_64XXXXDNA-CMC-Chapaev;intact=TRUE
III	QG2082_V1	repeat_region	9659597	9659598	.	.	.	X=Cluster659_442XXXXUnknown;ID=Cluster659_442XXXXUnknown;intact=TRUE
III	QG2082_V1	repeat_region	9659599	9659671	.	.	.	X=Cluster433_57XXXXDNA-TcMar-Tc1;ID=Cluster433_57XXXXDNA-TcMar-Tc1;intact=TRUE
III	QG2082_V1	repeat_region	9659672	9659714	.	.	.	X=Cluster433_57XXXXDNA-TcMar-Tc1;ID=Cluster433_57XXXXDNA-TcMar-Tc1;intact=TRUE
III	QG2082_V1	repeat_region	9660431	9660566	.	.	.	X=Cluster851_500XXXXDNA-CMC-Chapaev;ID=Cluster851_500XXXXDNA-CMC-Chapaev;intact=TRUE
III	QG2082_V1	repeat_region	9660567	9660644	.	.	.	X=GAATTTTCTAn_2XXXXSimple_repeat;ID=GAATTTTCTAn_2XXXXSimple_repeat;intact=TRUE
III	QG2082_V1	repeat_region	9660645	9660772	.	.	.	X=Cluster851_501XXXXDNA-CMC-Chapaev;ID=Cluster851_501XXXXDNA-CMC-Chapaev;intact=TRUE
III	QG2082_V1	repeat_region	9660817	9660876	.	.	.	X=A-rich_1380XXXXA-rich;ID=A-rich_1380XXXXA-rich;intact=TRUE
III	QG2082_V1	repeat_region	9661094	9661134	.	.	.	X=CTTn_376XXXXSimple_repeat;ID=CTTn_376XXXXSimple_repeat;intact=TRUE
III	QG2082_V1	repeat_region	9661469	9661473	.	.	.	X=Cluster72_217XXXXUnknown;ID=Cluster72_217XXXXUnknown;intact=TRUE
III	QG2082_V1	repeat_region	9661474	9661657	.	.	.	X=Cluster72_218XXXXUnknown;ID=Cluster72_218XXXXUnknown;intact=TRUE
III	QG2082_V1	repeat_region	9661658	9661967	.	.	.	X=Cluster72_218XXXXUnknown;ID=Cluster72_218XXXXUnknown;intact=TRUE
III	QG2082_V1	exon	9662404	9662483	.	+	.	ID=CBEC_566615;Parent=CBEC_566614
III	QG2082_V1	five_prime_UTR	9662404	9662420	.	+	.	ID=CBEC_566627;Parent=CBEC_566614
III	QG2082_V1	gene	9662404	9668985	.	+	.	ID=CBEC_566613;Name=EVM prediction III.2489;celegans_gene_ids=WBGene00006818;celegans_gene_names=unc-86
III	QG2082_V1	mRNA	9662404	9668985	.	+	.	ID=CBEC_566614;Parent=CBEC_566613;Name=EVM prediction III.2489;InterPro=IPR000327,IPR010982,IPR009057,IPR017970,IPR001356,IPR013847;Gene_Ontology=GO:0003700,GO:0006355,GO:0003677,GO:0000981
III	QG2082_V1	CDS	9662421	9662483	.	+	0	ID=CBEC_566621;Parent=CBEC_566614
III	QG2082_V1	repeat_region	9662448	9662472	.	.	.	X=ACCn_13XXXXSimple_repeat;ID=ACCn_13XXXXSimple_repeat;intact=TRUE
III	QG2082_V1	intron	9662484	9663934	.	+	0	Parent=CBEC_566614;ID=CBEC_566614_intron
III	QG2082_V1	repeat_region	9662880	9663282	.	.	.	X=Cluster1342_175XXXXUnknown;ID=Cluster1342_175XXXXUnknown;intact=TRUE
III	QG2082_V1	CDS	9663935	9664071	.	+	0	ID=CBEC_566622;Parent=CBEC_566614
III	QG2082_V1	exon	9663935	9664071	.	+	.	ID=CBEC_566616;Parent=CBEC_566614
III	QG2082_V1	intron	9664072	9666844	.	+	1	Parent=CBEC_566614;ID=CBEC_566614_intron
III	QG2082_V1	repeat_region	9664106	9664418	.	.	.	X=Cluster1328_502XXXXDNA-TcMar-Tc1;ID=Cluster1328_502XXXXDNA-TcMar-Tc1;intact=TRUE
III	QG2082_V1	repeat_region	9664465	9664594	.	.	.	X=Cluster1103_101XXXXDNA-hAT;ID=Cluster1103_101XXXXDNA-hAT;intact=TRUE
III	QG2082_V1	repeat_region	9664617	9665238	.	.	.	X=Cluster77_166XXXXDNA-TcMar-Tc1;ID=Cluster77_166XXXXDNA-TcMar-Tc1;intact=TRUE
III	QG2082_V1	repeat_region	9665339	9665419	.	.	.	X=Cluster861_64XXXXDNA-TcMar-Tc1;ID=Cluster861_64XXXXDNA-TcMar-Tc1;intact=TRUE
III	QG2082_V1	repeat_region	9665420	9665491	.	.	.	X=Cluster979_180XXXXDNA-TcMar-Tc1;ID=Cluster979_180XXXXDNA-TcMar-Tc1;intact=TRUE
III	QG2082_V1	repeat_region	9665492	9665590	.	.	.	X=Cluster979_180XXXXDNA-TcMar-Tc1;ID=Cluster979_180XXXXDNA-TcMar-Tc1;intact=TRUE
III	QG2082_V1	repeat_region	9665979	9666547	.	.	.	X=Cluster77_167XXXXDNA-TcMar-Tc1;ID=Cluster77_167XXXXDNA-TcMar-Tc1;intact=TRUE
III	QG2082_V1	repeat_region	9666548	9666675	.	.	.	X=Cluster1103_102XXXXDNA-hAT;ID=Cluster1103_102XXXXDNA-hAT;intact=TRUE
III	QG2082_V1	repeat_region	9666676	9666814	.	.	.	X=Cluster1328_503XXXXDNA-TcMar-Tc1;ID=Cluster1328_503XXXXDNA-TcMar-Tc1;intact=TRUE
III	QG2082_V1	CDS	9666845	9667193	.	+	1	ID=CBEC_566623;Parent=CBEC_566614
III	QG2082_V1	exon	9666845	9667193	.	+	.	ID=CBEC_566617;Parent=CBEC_566614
III	QG2082_V1	intron	9667194	9667686	.	+	0	Parent=CBEC_566614;ID=CBEC_566614_intron
III	QG2082_V1	repeat_region	9667304	9667316	.	.	.	X=Cluster493_75XXXXUnknown;ID=Cluster493_75XXXXUnknown;intact=TRUE
III	QG2082_V1	repeat_region	9667317	9667409	.	.	.	X=Cluster1103_103XXXXDNA-hAT;ID=Cluster1103_103XXXXDNA-hAT;intact=TRUE
III	QG2082_V1	repeat_region	9667410	9667452	.	.	.	X=Cluster1103_103XXXXDNA-hAT;ID=Cluster1103_103XXXXDNA-hAT;intact=TRUE
III	QG2082_V1	repeat_region	9667453	9667479	.	.	.	X=Cluster1465_265XXXXDNA-TcMar-Tc1;ID=Cluster1465_265XXXXDNA-TcMar-Tc1;intact=TRUE
III	QG2082_V1	repeat_region	9667480	9667482	.	.	.	X=Cluster293_116XXXXDNA-TcMar-Tc1;ID=Cluster293_116XXXXDNA-TcMar-Tc1;intact=TRUE
III	QG2082_V1	repeat_region	9667483	9667582	.	.	.	X=Cluster293_116XXXXDNA-TcMar-Tc1;ID=Cluster293_116XXXXDNA-TcMar-Tc1;intact=TRUE
III	QG2082_V1	repeat_region	9667583	9667620	.	.	.	X=Cluster1405_78XXXXDNA-TcMar-Tc1;ID=Cluster1405_78XXXXDNA-TcMar-Tc1;intact=TRUE
III	QG2082_V1	CDS	9667687	9667961	.	+	0	ID=CBEC_566624;Parent=CBEC_566614
III	QG2082_V1	exon	9667687	9667961	.	+	.	ID=CBEC_566618;Parent=CBEC_566614
III	QG2082_V1	intron	9667962	9668007	.	+	1	Parent=CBEC_566614;ID=CBEC_566614_intron
III	QG2082_V1	CDS	9668008	9668118	.	+	1	ID=CBEC_566625;Parent=CBEC_566614
III	QG2082_V1	exon	9668008	9668118	.	+	.	ID=CBEC_566619;Parent=CBEC_566614
III	QG2082_V1	intron	9668119	9668617	.	+	1	Parent=CBEC_566614;ID=CBEC_566614_intron
III	QG2082_V1	repeat_region	9668210	9668559	.	.	.	X=Cluster1026_499XXXXDNA-CMC-Chapaev;ID=Cluster1026_499XXXXDNA-CMC-Chapaev;intact=TRUE
III	QG2082_V1	CDS	9668618	9668756	.	+	1	ID=CBEC_566626;Parent=CBEC_566614
III	QG2082_V1	exon	9668618	9668985	.	+	.	ID=CBEC_566620;Parent=CBEC_566614
III	QG2082_V1	three_prime_UTR	9668757	9668985	.	+	.	ID=CBEC_566628;Parent=CBEC_566614
III	QG2082_V1	repeat_region	9669384	9669502	.	.	.	X=Cluster137_48XXXXDNA-CMC-Chapaev;ID=Cluster137_48XXXXDNA-CMC-Chapaev;intact=TRUE
III	QG2082_V1	repeat_region	9669628	9669933	.	.	.	X=Cluster434_1335XXXXDNA-TcMar-Tc1;ID=Cluster434_1335XXXXDNA-TcMar-Tc1;intact=TRUE
III	QG2082_V1	repeat_region	9669934	9669991	.	.	.	X=Cluster1323_340XXXXUnknown;ID=Cluster1323_340XXXXUnknown;intact=TRUE
III	QG2082_V1	repeat_region	9669992	9670000	.	.	.	X=Cluster1323_340XXXXUnknown;ID=Cluster1323_340XXXXUnknown;intact=TRUE
III	QG2082_V1	CDS	9670076	9670344	.	-	2	ID=CBEC_566647;Parent=CBEC_566640
III	QG2082_V1	exon	9670076	9670344	.	-	.	ID=CBEC_566641;Parent=CBEC_566640
III	QG2082_V1	gene	9670076	9671440	.	-	.	ID=CBEC_566639;Name=EVM prediction III.2490;celegans_gene_ids=WBGene00006628;celegans_gene_names=tsp-2
III	QG2082_V1	mRNA	9670076	9671440	.	-	.	ID=CBEC_566640;Parent=CBEC_566639;Name=EVM prediction III.2490;InterPro=IPR018499;Gene_Ontology=GO:0016020
III	QG2082_V1	intron	9670345	9670392	.	-	0	Parent=CBEC_566640;ID=CBEC_566640_intron
III	QG2082_V1	CDS	9670393	9670570	.	-	0	ID=CBEC_566648;Parent=CBEC_566640
III	QG2082_V1	exon	9670393	9670570	.	-	.	ID=CBEC_566642;Parent=CBEC_566640
III	QG2082_V1	intron	9670571	9670612	.	-	1	Parent=CBEC_566640;ID=CBEC_566640_intron
III	QG2082_V1	CDS	9670613	9670700	.	-	1	ID=CBEC_566649;Parent=CBEC_566640
III	QG2082_V1	exon	9670613	9670700	.	-	.	ID=CBEC_566643;Parent=CBEC_566640
III	QG2082_V1	intron	9670701	9670893	.	-	2	Parent=CBEC_566640;ID=CBEC_566640_intron
III	QG2082_V1	repeat_region	9670744	9670787	.	.	.	X=Cluster1406_26XXXXDNA-hAT;ID=Cluster1406_26XXXXDNA-hAT;intact=TRUE
III	QG2082_V1	repeat_region	9670788	9670796	.	.	.	X=Cluster792_73XXXXUnknown;ID=Cluster792_73XXXXUnknown;intact=TRUE
III	QG2082_V1	repeat_region	9670797	9670884	.	.	.	X=Cluster792_73XXXXUnknown;ID=Cluster792_73XXXXUnknown;intact=TRUE
III	QG2082_V1	CDS	9670894	9671263	.	-	2	ID=CBEC_566650;Parent=CBEC_566640
III	QG2082_V1	exon	9670894	9671263	.	-	.	ID=CBEC_566644;Parent=CBEC_566640
III	QG2082_V1	intron	9671264	9671310	.	-	2	Parent=CBEC_566640;ID=CBEC_566640_intron
III	QG2082_V1	CDS	9671311	9671379	.	-	2	ID=CBEC_566651;Parent=CBEC_566640
III	QG2082_V1	exon	9671311	9671379	.	-	.	ID=CBEC_566645;Parent=CBEC_566640
III	QG2082_V1	intron	9671380	9671424	.	-	0	Parent=CBEC_566640;ID=CBEC_566640_intron
III	QG2082_V1	CDS	9671425	9671440	.	-	0	ID=CBEC_566652;Parent=CBEC_566640
III	QG2082_V1	exon	9671425	9671440	.	-	.	ID=CBEC_566646;Parent=CBEC_566640
III	QG2082_V1	CDS	9671488	9671508	.	-	0	ID=CBEC_566678;Parent=CBEC_566664
III	QG2082_V1	exon	9671488	9671508	.	-	.	ID=CBEC_566665;Parent=CBEC_566664
III	QG2082_V1	gene	9671488	9675460	.	-	.	ID=CBEC_566663;Name=EVM prediction III.2491;celegans_gene_ids=WBGene00006628;celegans_gene_names=tsp-2
III	QG2082_V1	mRNA	9671488	9675460	.	-	.	ID=CBEC_566664;Parent=CBEC_566663;Name=EVM prediction III.2491;InterPro=IPR018499;Gene_Ontology=GO:0016020
III	QG2082_V1	intron	9671509	9671551	.	-	0	Parent=CBEC_566664;ID=CBEC_566664_intron
III	QG2082_V1	CDS	9671552	9671599	.	-	0	ID=CBEC_566679;Parent=CBEC_566664
III	QG2082_V1	exon	9671552	9671599	.	-	.	ID=CBEC_566666;Parent=CBEC_566664
III	QG2082_V1	intron	9671600	9671644	.	-	2	Parent=CBEC_566664;ID=CBEC_566664_intron
III	QG2082_V1	CDS	9671645	9671679	.	-	2	ID=CBEC_566680;Parent=CBEC_566664
III	QG2082_V1	exon	9671645	9671679	.	-	.	ID=CBEC_566667;Parent=CBEC_566664
III	QG2082_V1	intron	9671680	9671720	.	-	0	Parent=CBEC_566664;ID=CBEC_566664_intron
III	QG2082_V1	CDS	9671721	9671796	.	-	0	ID=CBEC_566681;Parent=CBEC_566664
III	QG2082_V1	exon	9671721	9671796	.	-	.	ID=CBEC_566668;Parent=CBEC_566664
III	QG2082_V1	intron	9671797	9671846	.	-	1	Parent=CBEC_566664;ID=CBEC_566664_intron
III	QG2082_V1	CDS	9671847	9671898	.	-	1	ID=CBEC_566682;Parent=CBEC_566664
III	QG2082_V1	exon	9671847	9671898	.	-	.	ID=CBEC_566669;Parent=CBEC_566664
III	QG2082_V1	intron	9671899	9671943	.	-	2	Parent=CBEC_566664;ID=CBEC_566664_intron
III	QG2082_V1	CDS	9671944	9672187	.	-	2	ID=CBEC_566683;Parent=CBEC_566664
III	QG2082_V1	exon	9671944	9672187	.	-	.	ID=CBEC_566670;Parent=CBEC_566664
III	QG2082_V1	intron	9672188	9672240	.	-	0	Parent=CBEC_566664;ID=CBEC_566664_intron
III	QG2082_V1	CDS	9672241	9672292	.	-	0	ID=CBEC_566684;Parent=CBEC_566664
III	QG2082_V1	exon	9672241	9672292	.	-	.	ID=CBEC_566671;Parent=CBEC_566664
III	QG2082_V1	intron	9672293	9672457	.	-	2	Parent=CBEC_566664;ID=CBEC_566664_intron
III	QG2082_V1	repeat_region	9672296	9672368	.	.	.	X=Cluster402_638XXXXDNA-TcMar-Tc1;ID=Cluster402_638XXXXDNA-TcMar-Tc1;intact=TRUE
III	QG2082_V1	repeat_region	9672380	9672449	.	.	.	X=Cluster402_639XXXXDNA-TcMar-Tc1;ID=Cluster402_639XXXXDNA-TcMar-Tc1;intact=TRUE
III	QG2082_V1	CDS	9672458	9672702	.	-	2	ID=CBEC_566685;Parent=CBEC_566664
III	QG2082_V1	exon	9672458	9672702	.	-	.	ID=CBEC_566672;Parent=CBEC_566664
III	QG2082_V1	intron	9672703	9672745	.	-	2	Parent=CBEC_566664;ID=CBEC_566664_intron
III	QG2082_V1	CDS	9672746	9672793	.	-	2	ID=CBEC_566686;Parent=CBEC_566664
III	QG2082_V1	exon	9672746	9672793	.	-	.	ID=CBEC_566673;Parent=CBEC_566664
III	QG2082_V1	intron	9672794	9672836	.	-	0	Parent=CBEC_566664;ID=CBEC_566664_intron
III	QG2082_V1	CDS	9672837	9672987	.	-	0	ID=CBEC_566687;Parent=CBEC_566664
III	QG2082_V1	exon	9672837	9672987	.	-	.	ID=CBEC_566674;Parent=CBEC_566664
III	QG2082_V1	intron	9672988	9673036	.	-	2	Parent=CBEC_566664;ID=CBEC_566664_intron
III	QG2082_V1	CDS	9673037	9673107	.	-	2	ID=CBEC_566688;Parent=CBEC_566664
III	QG2082_V1	exon	9673037	9673107	.	-	.	ID=CBEC_566675;Parent=CBEC_566664
III	QG2082_V1	intron	9673108	9674509	.	-	0	Parent=CBEC_566664;ID=CBEC_566664_intron
III	QG2082_V1	repeat_region	9673135	9674477	.	.	.	X=Cluster1161_39XXXXDNA-TcMar-Tc1;ID=Cluster1161_39XXXXDNA-TcMar-Tc1;intact=TRUE
III	QG2082_V1	CDS	9674510	9675359	.	-	0	ID=CBEC_566689;Parent=CBEC_566664
III	QG2082_V1	exon	9674510	9675359	.	-	.	ID=CBEC_566676;Parent=CBEC_566664
III	QG2082_V1	repeat_region	9674810	9675308	.	.	.	X=Cluster1220_6XXXXUnknown;ID=Cluster1220_6XXXXUnknown;intact=TRUE
III	QG2082_V1	intron	9675360	9675412	.	-	0	Parent=CBEC_566664;ID=CBEC_566664_intron
III	QG2082_V1	CDS	9675413	9675460	.	-	0	ID=CBEC_566690;Parent=CBEC_566664
III	QG2082_V1	exon	9675413	9675460	.	-	.	ID=CBEC_566677;Parent=CBEC_566664
III	QG2082_V1	repeat_region	9676285	9676355	.	.	.	X=Cluster137_49XXXXDNA-CMC-Chapaev;ID=Cluster137_49XXXXDNA-CMC-Chapaev;intact=TRUE
III	QG2082_V1	repeat_region	9676356	9676982	.	.	.	X=Cluster77_168XXXXDNA-TcMar-Tc1;ID=Cluster77_168XXXXDNA-TcMar-Tc1;intact=TRUE
III	QG2082_V1	repeat_region	9677100	9677210	.	.	.	X=Cluster1329_27XXXXDNA-TcMar-Tc1;ID=Cluster1329_27XXXXDNA-TcMar-Tc1;intact=TRUE
III	QG2082_V1	repeat_region	9677211	9677329	.	.	.	X=Cluster979_181XXXXDNA-TcMar-Tc1;ID=Cluster979_181XXXXDNA-TcMar-Tc1;intact=TRUE
III	QG2082_V1	repeat_region	9677718	9678286	.	.	.	X=Cluster77_169XXXXDNA-TcMar-Tc1;ID=Cluster77_169XXXXDNA-TcMar-Tc1;intact=TRUE
III	QG2082_V1	repeat_region	9678287	9678407	.	.	.	X=Cluster137_50XXXXDNA-CMC-Chapaev;ID=Cluster137_50XXXXDNA-CMC-Chapaev;intact=TRUE
III	QG2082_V1	repeat_region	9678482	9678504	.	.	.	X=Cluster659_443XXXXUnknown;ID=Cluster659_443XXXXUnknown;intact=TRUE
III	QG2082_V1	repeat_region	9678505	9678580	.	.	.	X=Cluster305_2564XXXXDNA-TcMar-Tc1;ID=Cluster305_2564XXXXDNA-TcMar-Tc1;intact=TRUE
III	QG2082_V1	repeat_region	9678617	9678694	.	.	.	X=Cluster305_2565XXXXDNA-TcMar-Tc1;ID=Cluster305_2565XXXXDNA-TcMar-Tc1;intact=TRUE
III	QG2082_V1	repeat_region	9678704	9678751	.	.	.	X=A-rich_1381XXXXA-rich;ID=A-rich_1381XXXXA-rich;intact=TRUE
III	QG2082_V1	CDS	9678817	9679034	.	-	2	ID=CBEC_566721;Parent=CBEC_566702
III	QG2082_V1	exon	9678817	9679034	.	-	.	ID=CBEC_566703;Parent=CBEC_566702
III	QG2082_V1	gene	9678817	9687039	.	-	.	ID=CBEC_566701;Name=EVM prediction III.2492;celegans_gene_ids=WBGene00006628;celegans_gene_names=tsp-2
III	QG2082_V1	mRNA	9678817	9687039	.	-	.	ID=CBEC_566702;Parent=CBEC_566701;Name=EVM prediction III.2492;InterPro=IPR018499;Gene_Ontology=GO:0016020
III	QG2082_V1	intron	9679035	9679087	.	-	2	Parent=CBEC_566702;ID=CBEC_566702_intron
III	QG2082_V1	CDS	9679088	9679690	.	-	2	ID=CBEC_566722;Parent=CBEC_566702
III	QG2082_V1	exon	9679088	9679690	.	-	.	ID=CBEC_566704;Parent=CBEC_566702
III	QG2082_V1	intron	9679691	9679853	.	-	2	Parent=CBEC_566702;ID=CBEC_566702_intron
III	QG2082_V1	repeat_region	9679705	9679843	.	.	.	X=Cluster1218_1147XXXXUnknown;ID=Cluster1218_1147XXXXUnknown;intact=TRUE
III	QG2082_V1	CDS	9679854	9679928	.	-	2	ID=CBEC_566723;Parent=CBEC_566702
III	QG2082_V1	exon	9679854	9679928	.	-	.	ID=CBEC_566705;Parent=CBEC_566702
III	QG2082_V1	intron	9679929	9679968	.	-	0	Parent=CBEC_566702;ID=CBEC_566702_intron
III	QG2082_V1	CDS	9679969	9680146	.	-	0	ID=CBEC_566724;Parent=CBEC_566702
III	QG2082_V1	exon	9679969	9680146	.	-	.	ID=CBEC_566706;Parent=CBEC_566702
III	QG2082_V1	intron	9680147	9680210	.	-	0	Parent=CBEC_566702;ID=CBEC_566702_intron
III	QG2082_V1	CDS	9680211	9680330	.	-	0	ID=CBEC_566725;Parent=CBEC_566702
III	QG2082_V1	exon	9680211	9680330	.	-	.	ID=CBEC_566707;Parent=CBEC_566702
III	QG2082_V1	intron	9680331	9680379	.	-	2	Parent=CBEC_566702;ID=CBEC_566702_intron
III	QG2082_V1	CDS	9680380	9680420	.	-	2	ID=CBEC_566726;Parent=CBEC_566702
III	QG2082_V1	exon	9680380	9680420	.	-	.	ID=CBEC_566708;Parent=CBEC_566702
III	QG2082_V1	intron	9680421	9680606	.	-	2	Parent=CBEC_566702;ID=CBEC_566702_intron
III	QG2082_V1	CDS	9680607	9680711	.	-	2	ID=CBEC_566727;Parent=CBEC_566702
III	QG2082_V1	exon	9680607	9680711	.	-	.	ID=CBEC_566709;Parent=CBEC_566702
III	QG2082_V1	intron	9680712	9680786	.	-	0	Parent=CBEC_566702;ID=CBEC_566702_intron
III	QG2082_V1	repeat_region	9680716	9680758	.	.	.	X=Cluster54_585XXXXDNA-CMC-Chapaev;ID=Cluster54_585XXXXDNA-CMC-Chapaev;intact=TRUE
III	QG2082_V1	CDS	9680787	9680838	.	-	0	ID=CBEC_566728;Parent=CBEC_566702
III	QG2082_V1	exon	9680787	9680838	.	-	.	ID=CBEC_566710;Parent=CBEC_566702
III	QG2082_V1	intron	9680839	9681588	.	-	2	Parent=CBEC_566702;ID=CBEC_566702_intron
III	QG2082_V1	repeat_region	9680869	9680915	.	.	.	X=Cluster659_444XXXXUnknown;ID=Cluster659_444XXXXUnknown;intact=TRUE
III	QG2082_V1	repeat_region	9680916	9680949	.	.	.	X=Cluster665_65XXXXDNA-CMC-Chapaev;ID=Cluster665_65XXXXDNA-CMC-Chapaev;intact=TRUE
III	QG2082_V1	repeat_region	9681488	9681548	.	.	.	X=Cluster665_66XXXXDNA-CMC-Chapaev;ID=Cluster665_66XXXXDNA-CMC-Chapaev;intact=TRUE
III	QG2082_V1	repeat_region	9681549	9681580	.	.	.	X=Cluster305_2566XXXXDNA-TcMar-Tc1;ID=Cluster305_2566XXXXDNA-TcMar-Tc1;intact=TRUE
III	QG2082_V1	CDS	9681589	9681854	.	-	2	ID=CBEC_566729;Parent=CBEC_566702
III	QG2082_V1	exon	9681589	9681854	.	-	.	ID=CBEC_566711;Parent=CBEC_566702
III	QG2082_V1	intron	9681855	9681910	.	-	0	Parent=CBEC_566702;ID=CBEC_566702_intron
III	QG2082_V1	CDS	9681911	9682100	.	-	0	ID=CBEC_566730;Parent=CBEC_566702
III	QG2082_V1	exon	9681911	9682100	.	-	.	ID=CBEC_566712;Parent=CBEC_566702
III	QG2082_V1	intron	9682101	9682152	.	-	2	Parent=CBEC_566702;ID=CBEC_566702_intron
III	QG2082_V1	CDS	9682153	9682223	.	-	2	ID=CBEC_566731;Parent=CBEC_566702
III	QG2082_V1	exon	9682153	9682223	.	-	.	ID=CBEC_566713;Parent=CBEC_566702
III	QG2082_V1	intron	9682224	9682276	.	-	0	Parent=CBEC_566702;ID=CBEC_566702_intron
III	QG2082_V1	CDS	9682277	9682289	.	-	0	ID=CBEC_566732;Parent=CBEC_566702
III	QG2082_V1	exon	9682277	9682289	.	-	.	ID=CBEC_566714;Parent=CBEC_566702
III	QG2082_V1	intron	9682290	9685248	.	-	0	Parent=CBEC_566702;ID=CBEC_566702_intron
III	QG2082_V1	repeat_region	9682728	9682813	.	.	.	X=Cluster59_486XXXXDNA-CMC-Chapaev;ID=Cluster59_486XXXXDNA-CMC-Chapaev;intact=TRUE
III	QG2082_V1	repeat_region	9682815	9682851	.	.	.	X=Tn_400XXXXSimple_repeat;ID=Tn_400XXXXSimple_repeat;intact=TRUE
III	QG2082_V1	repeat_region	9682852	9682893	.	.	.	X=ATTTn_29XXXXSimple_repeat;ID=ATTTn_29XXXXSimple_repeat;intact=TRUE
III	QG2082_V1	CDS	9685249	9685356	.	-	0	ID=CBEC_566733;Parent=CBEC_566702
III	QG2082_V1	exon	9685249	9685356	.	-	.	ID=CBEC_566715;Parent=CBEC_566702
III	QG2082_V1	intron	9685357	9685399	.	-	0	Parent=CBEC_566702;ID=CBEC_566702_intron
III	QG2082_V1	CDS	9685400	9685462	.	-	0	ID=CBEC_566734;Parent=CBEC_566702
III	QG2082_V1	exon	9685400	9685462	.	-	.	ID=CBEC_566716;Parent=CBEC_566702
III	QG2082_V1	intron	9685463	9685802	.	-	0	Parent=CBEC_566702;ID=CBEC_566702_intron
III	QG2082_V1	repeat_region	9685491	9685544	.	.	.	X=Cluster1218_1148XXXXUnknown;ID=Cluster1218_1148XXXXUnknown;intact=TRUE
III	QG2082_V1	repeat_region	9685545	9685565	.	.	.	X=Cluster41_142XXXXDNA-TcMar-Tc1;ID=Cluster41_142XXXXDNA-TcMar-Tc1;intact=TRUE
III	QG2082_V1	repeat_region	9685566	9685721	.	.	.	X=Cluster1218_1149XXXXUnknown;ID=Cluster1218_1149XXXXUnknown;intact=TRUE
III	QG2082_V1	repeat_region	9685722	9685742	.	.	.	X=Cluster1218_1149XXXXUnknown;ID=Cluster1218_1149XXXXUnknown;intact=TRUE
III	QG2082_V1	repeat_region	9685743	9685797	.	.	.	X=Cluster1218_1149XXXXUnknown;ID=Cluster1218_1149XXXXUnknown;intact=TRUE
III	QG2082_V1	CDS	9685803	9685883	.	-	0	ID=CBEC_566735;Parent=CBEC_566702
III	QG2082_V1	exon	9685803	9685883	.	-	.	ID=CBEC_566717;Parent=CBEC_566702
III	QG2082_V1	intron	9685884	9685927	.	-	0	Parent=CBEC_566702;ID=CBEC_566702_intron
III	QG2082_V1	CDS	9685928	9686110	.	-	0	ID=CBEC_566736;Parent=CBEC_566702
III	QG2082_V1	exon	9685928	9686110	.	-	.	ID=CBEC_566718;Parent=CBEC_566702
III	QG2082_V1	intron	9686111	9686157	.	-	0	Parent=CBEC_566702;ID=CBEC_566702_intron
III	QG2082_V1	CDS	9686158	9686292	.	-	0	ID=CBEC_566737;Parent=CBEC_566702
III	QG2082_V1	exon	9686158	9686292	.	-	.	ID=CBEC_566719;Parent=CBEC_566702
III	QG2082_V1	intron	9686293	9686979	.	-	0	Parent=CBEC_566702;ID=CBEC_566702_intron
III	QG2082_V1	repeat_region	9686607	9686960	.	.	.	X=Cluster1026_500XXXXDNA-CMC-Chapaev;ID=Cluster1026_500XXXXDNA-CMC-Chapaev;intact=TRUE
III	QG2082_V1	CDS	9686980	9687039	.	-	0	ID=CBEC_566738;Parent=CBEC_566702
III	QG2082_V1	exon	9686980	9687039	.	-	.	ID=CBEC_566720;Parent=CBEC_566702
III	QG2082_V1	CDS	9687272	9687469	.	-	0	ID=CBEC_566756;Parent=CBEC_566750
III	QG2082_V1	exon	9687272	9687469	.	-	.	ID=CBEC_566751;Parent=CBEC_566750
III	QG2082_V1	gene	9687272	9689495	.	-	.	ID=CBEC_566749;Name=EVM prediction III.2493;celegans_gene_ids=WBGene00006627;celegans_gene_names=tsp-1
III	QG2082_V1	mRNA	9687272	9689495	.	-	.	ID=CBEC_566750;Parent=CBEC_566749;Name=EVM prediction III.2493;InterPro=IPR018499;Gene_Ontology=GO:0016020
III	QG2082_V1	intron	9687470	9687519	.	-	0	Parent=CBEC_566750;ID=CBEC_566750_intron
III	QG2082_V1	CDS	9687520	9687579	.	-	0	ID=CBEC_566757;Parent=CBEC_566750
III	QG2082_V1	exon	9687520	9687579	.	-	.	ID=CBEC_566752;Parent=CBEC_566750
III	QG2082_V1	intron	9687580	9688081	.	-	0	Parent=CBEC_566750;ID=CBEC_566750_intron
III	QG2082_V1	repeat_region	9687651	9687726	.	.	.	X=Cluster1218_1150XXXXUnknown;ID=Cluster1218_1150XXXXUnknown;intact=TRUE
III	QG2082_V1	repeat_region	9687727	9687899	.	.	.	X=Cluster1218_1151XXXXUnknown;ID=Cluster1218_1151XXXXUnknown;intact=TRUE
III	QG2082_V1	repeat_region	9687900	9687975	.	.	.	X=Cluster1218_1151XXXXUnknown;ID=Cluster1218_1151XXXXUnknown;intact=TRUE
III	QG2082_V1	CDS	9688082	9688345	.	-	0	ID=CBEC_566758;Parent=CBEC_566750
III	QG2082_V1	exon	9688082	9688345	.	-	.	ID=CBEC_566753;Parent=CBEC_566750
III	QG2082_V1	repeat_region	9688214	9688248	.	.	.	X=AAGGATn_3XXXXSimple_repeat;ID=AAGGATn_3XXXXSimple_repeat;intact=TRUE
III	QG2082_V1	intron	9688346	9688513	.	-	0	Parent=CBEC_566750;ID=CBEC_566750_intron
III	QG2082_V1	repeat_region	9688348	9688363	.	.	.	X=Cluster659_445XXXXUnknown;ID=Cluster659_445XXXXUnknown;intact=TRUE
III	QG2082_V1	repeat_region	9688364	9688504	.	.	.	X=Cluster305_2567XXXXDNA-TcMar-Tc1;ID=Cluster305_2567XXXXDNA-TcMar-Tc1;intact=TRUE
III	QG2082_V1	CDS	9688514	9688651	.	-	0	ID=CBEC_566759;Parent=CBEC_566750
III	QG2082_V1	exon	9688514	9688651	.	-	.	ID=CBEC_566754;Parent=CBEC_566750
III	QG2082_V1	intron	9688652	9689435	.	-	0	Parent=CBEC_566750;ID=CBEC_566750_intron
III	QG2082_V1	repeat_region	9688752	9688775	.	.	.	X=Cluster584_68XXXXDNA-TcMar-Tc1;ID=Cluster584_68XXXXDNA-TcMar-Tc1;intact=TRUE
III	QG2082_V1	repeat_region	9688776	9688931	.	.	.	X=Cluster1465_266XXXXDNA-TcMar-Tc1;ID=Cluster1465_266XXXXDNA-TcMar-Tc1;intact=TRUE
III	QG2082_V1	repeat_region	9688932	9689068	.	.	.	X=Cluster1465_266XXXXDNA-TcMar-Tc1;ID=Cluster1465_266XXXXDNA-TcMar-Tc1;intact=TRUE
III	QG2082_V1	repeat_region	9689069	9689121	.	.	.	X=Cluster1414_37XXXXUnknown;ID=Cluster1414_37XXXXUnknown;intact=TRUE
III	QG2082_V1	repeat_region	9689131	9689246	.	.	.	X=Cluster584_69XXXXDNA-TcMar-Tc1;ID=Cluster584_69XXXXDNA-TcMar-Tc1;intact=TRUE
III	QG2082_V1	repeat_region	9689247	9689288	.	.	.	X=Cluster1414_38XXXXUnknown;ID=Cluster1414_38XXXXUnknown;intact=TRUE
III	QG2082_V1	repeat_region	9689289	9689296	.	.	.	X=Cluster1414_38XXXXUnknown;ID=Cluster1414_38XXXXUnknown;intact=TRUE
III	QG2082_V1	repeat_region	9689297	9689304	.	.	.	X=Cluster1465_267XXXXDNA-TcMar-Tc1;ID=Cluster1465_267XXXXDNA-TcMar-Tc1;intact=TRUE
III	QG2082_V1	repeat_region	9689305	9689327	.	.	.	X=Cluster59_487XXXXDNA-CMC-Chapaev;ID=Cluster59_487XXXXDNA-CMC-Chapaev;intact=TRUE
III	QG2082_V1	repeat_region	9689328	9689350	.	.	.	X=Cluster59_487XXXXDNA-CMC-Chapaev;ID=Cluster59_487XXXXDNA-CMC-Chapaev;intact=TRUE
III	QG2082_V1	CDS	9689436	9689495	.	-	0	ID=CBEC_566760;Parent=CBEC_566750
III	QG2082_V1	exon	9689436	9689495	.	-	.	ID=CBEC_566755;Parent=CBEC_566750
III	QG2082_V1	repeat_region	9689640	9689677	.	.	.	X=TTGAn_14XXXXSimple_repeat;ID=TTGAn_14XXXXSimple_repeat;intact=TRUE
III	QG2082_V1	repeat_region	9689952	9690131	.	.	.	X=Cluster1328_504XXXXDNA-TcMar-Tc1;ID=Cluster1328_504XXXXDNA-TcMar-Tc1;intact=TRUE
III	QG2082_V1	CDS	9690391	9690521	.	-	2	ID=CBEC_566777;Parent=CBEC_566772
III	QG2082_V1	exon	9690391	9690521	.	-	.	ID=CBEC_566773;Parent=CBEC_566772
III	QG2082_V1	gene	9690391	9691637	.	-	.	ID=CBEC_566771;Name=EVM prediction III.2494;celegans_gene_ids=WBGene00015345;celegans_gene_names=C02F5.2
III	QG2082_V1	mRNA	9690391	9691637	.	-	.	ID=CBEC_566772;Parent=CBEC_566771;Name=EVM prediction III.2494;InterPro=IPR020149
III	QG2082_V1	intron	9690522	9690569	.	-	0	Parent=CBEC_566772;ID=CBEC_566772_intron
III	QG2082_V1	CDS	9690570	9690663	.	-	0	ID=CBEC_566778;Parent=CBEC_566772
III	QG2082_V1	exon	9690570	9690663	.	-	.	ID=CBEC_566774;Parent=CBEC_566772
III	QG2082_V1	intron	9690664	9690717	.	-	2	Parent=CBEC_566772;ID=CBEC_566772_intron
III	QG2082_V1	CDS	9690718	9690833	.	-	2	ID=CBEC_566779;Parent=CBEC_566772
III	QG2082_V1	exon	9690718	9690833	.	-	.	ID=CBEC_566775;Parent=CBEC_566772
III	QG2082_V1	intron	9690834	9691564	.	-	0	Parent=CBEC_566772;ID=CBEC_566772_intron
III	QG2082_V1	repeat_region	9690881	9691413	.	.	.	X=Cluster1026_501XXXXDNA-CMC-Chapaev;ID=Cluster1026_501XXXXDNA-CMC-Chapaev;intact=TRUE
III	QG2082_V1	CDS	9691565	9691637	.	-	0	ID=CBEC_566780;Parent=CBEC_566772
III	QG2082_V1	exon	9691565	9691637	.	-	.	ID=CBEC_566776;Parent=CBEC_566772
III	QG2082_V1	CDS	9691893	9691911	.	+	0	ID=CBEC_566797;Parent=CBEC_566792
III	QG2082_V1	exon	9691893	9691911	.	+	.	ID=CBEC_566793;Parent=CBEC_566792
III	QG2082_V1	gene	9691893	9693391	.	+	.	ID=CBEC_566791;Name=EVM prediction III.2495;celegans_gene_ids=WBGene00015351;celegans_gene_names=C02F5.10
III	QG2082_V1	mRNA	9691893	9693391	.	+	.	ID=CBEC_566792;Parent=CBEC_566791;Name=EVM prediction III.2495;InterPro=IPR020149
III	QG2082_V1	repeat_region	9691910	9691954	.	.	.	X=TGATn_15XXXXSimple_repeat;ID=TGATn_15XXXXSimple_repeat;intact=TRUE
III	QG2082_V1	intron	9691912	9691960	.	+	2	Parent=CBEC_566792;ID=CBEC_566792_intron
III	QG2082_V1	CDS	9691961	9692055	.	+	2	ID=CBEC_566798;Parent=CBEC_566792
III	QG2082_V1	exon	9691961	9692055	.	+	.	ID=CBEC_566794;Parent=CBEC_566792
III	QG2082_V1	intron	9692056	9693121	.	+	0	Parent=CBEC_566792;ID=CBEC_566792_intron
III	QG2082_V1	repeat_region	9692118	9692261	.	.	.	X=Cluster723_83XXXXDNA-TcMar-Tc1;ID=Cluster723_83XXXXDNA-TcMar-Tc1;intact=TRUE
III	QG2082_V1	repeat_region	9692339	9692400	.	.	.	X=Cluster442_50XXXXUnknown;ID=Cluster442_50XXXXUnknown;intact=TRUE
III	QG2082_V1	repeat_region	9692469	9692867	.	.	.	X=Cluster723_84XXXXDNA-TcMar-Tc1;ID=Cluster723_84XXXXDNA-TcMar-Tc1;intact=TRUE
III	QG2082_V1	CDS	9693122	9693307	.	+	0	ID=CBEC_566799;Parent=CBEC_566792
III	QG2082_V1	exon	9693122	9693307	.	+	.	ID=CBEC_566795;Parent=CBEC_566792
III	QG2082_V1	intron	9693308	9693367	.	+	0	Parent=CBEC_566792;ID=CBEC_566792_intron
III	QG2082_V1	CDS	9693368	9693391	.	+	0	ID=CBEC_566800;Parent=CBEC_566792
III	QG2082_V1	exon	9693368	9693391	.	+	.	ID=CBEC_566796;Parent=CBEC_566792
III	QG2082_V1	CDS	9693588	9693801	.	-	1	ID=CBEC_566816;Parent=CBEC_566812
III	QG2082_V1	exon	9693588	9693801	.	-	.	ID=CBEC_566813;Parent=CBEC_566812
III	QG2082_V1	gene	9693588	9696001	.	-	.	ID=CBEC_566811;Name=EVM prediction III.2496;celegans_gene_ids=WBGene00015353;celegans_gene_names=C02F5.13
III	QG2082_V1	mRNA	9693588	9696001	.	-	.	ID=CBEC_566812;Parent=CBEC_566811;Name=EVM prediction III.2496;InterPro=IPR007829
III	QG2082_V1	intron	9693802	9694803	.	-	0	Parent=CBEC_566812;ID=CBEC_566812_intron
III	QG2082_V1	repeat_region	9694047	9694085	.	.	.	X=TTTTTAAn_25XXXXSimple_repeat;ID=TTTTTAAn_25XXXXSimple_repeat;intact=TRUE
III	QG2082_V1	repeat_region	9694144	9694423	.	.	.	X=Cluster399_324XXXXDNA-CMC-Chapaev;ID=Cluster399_324XXXXDNA-CMC-Chapaev;intact=TRUE
III	QG2082_V1	CDS	9694804	9695141	.	-	0	ID=CBEC_566817;Parent=CBEC_566812
III	QG2082_V1	exon	9694804	9695141	.	-	.	ID=CBEC_566814;Parent=CBEC_566812
III	QG2082_V1	intron	9695142	9695917	.	-	0	Parent=CBEC_566812;ID=CBEC_566812_intron
III	QG2082_V1	CDS	9695918	9696001	.	-	0	ID=CBEC_566818;Parent=CBEC_566812
III	QG2082_V1	exon	9695918	9696001	.	-	.	ID=CBEC_566815;Parent=CBEC_566812
III	QG2082_V1	exon	9696148	9696536	.	-	.	ID=CBEC_566831;Parent=CBEC_566830
III	QG2082_V1	gene	9696148	9699381	.	-	.	ID=CBEC_566829;Name=EVM prediction III.2497;celegans_gene_ids=WBGene00015346;celegans_gene_names=C02F5.3
III	QG2082_V1	mRNA	9696148	9699381	.	-	.	ID=CBEC_566830;Parent=CBEC_566829;Name=EVM prediction III.2497;InterPro=IPR006074,IPR031167,IPR045001,IPR004095,IPR005225,IPR012676,IPR006073,IPR031662,IPR012675,IPR027417;Gene_Ontology=GO:0005525,GO:0003924
III	QG2082_V1	three_prime_UTR	9696148	9696345	.	-	.	ID=CBEC_566840;Parent=CBEC_566830
III	QG2082_V1	CDS	9696346	9696536	.	-	2	ID=CBEC_566835;Parent=CBEC_566830
III	QG2082_V1	intron	9696537	9697439	.	-	1	Parent=CBEC_566830;ID=CBEC_566830_intron
III	QG2082_V1	repeat_region	9696593	9696628	.	.	.	X=TTTTCAn_8XXXXSimple_repeat;ID=TTTTCAn_8XXXXSimple_repeat;intact=TRUE
III	QG2082_V1	repeat_region	9697287	9697316	.	.	.	X=ATTTCn_3XXXXSimple_repeat;ID=ATTTCn_3XXXXSimple_repeat;intact=TRUE
III	QG2082_V1	repeat_region	9697346	9697376	.	.	.	X=Cluster80_171XXXXDNA-CMC-Chapaev;ID=Cluster80_171XXXXDNA-CMC-Chapaev;intact=TRUE
III	QG2082_V1	repeat_region	9697377	9697395	.	.	.	X=Cluster54_586XXXXDNA-CMC-Chapaev;ID=Cluster54_586XXXXDNA-CMC-Chapaev;intact=TRUE
III	QG2082_V1	CDS	9697440	9697678	.	-	1	ID=CBEC_566836;Parent=CBEC_566830
III	QG2082_V1	exon	9697440	9697678	.	-	.	ID=CBEC_566832;Parent=CBEC_566830
III	QG2082_V1	intron	9697679	9698009	.	-	0	Parent=CBEC_566830;ID=CBEC_566830_intron
III	QG2082_V1	repeat_region	9697681	9697768	.	.	.	X=Cluster1320_78XXXXUnknown;ID=Cluster1320_78XXXXUnknown;intact=TRUE
III	QG2082_V1	CDS	9698010	9698131	.	-	0	ID=CBEC_566837;Parent=CBEC_566830
III	QG2082_V1	exon	9698010	9698131	.	-	.	ID=CBEC_566833;Parent=CBEC_566830
III	QG2082_V1	intron	9698132	9698829	.	-	0	Parent=CBEC_566830;ID=CBEC_566830_intron
III	QG2082_V1	repeat_region	9698694	9698727	.	.	.	X=A-rich_1382XXXXA-rich;ID=A-rich_1382XXXXA-rich;intact=TRUE
III	QG2082_V1	CDS	9698830	9699378	.	-	0	ID=CBEC_566838;Parent=CBEC_566830
III	QG2082_V1	exon	9698830	9699381	.	-	.	ID=CBEC_566834;Parent=CBEC_566830
III	QG2082_V1	five_prime_UTR	9699379	9699381	.	-	.	ID=CBEC_566839;Parent=CBEC_566830
III	QG2082_V1	repeat_region	9699497	9699535	.	.	.	X=TTAATTn_4XXXXSimple_repeat;ID=TTAATTn_4XXXXSimple_repeat;intact=TRUE
III	QG2082_V1	CDS	9700350	9700448	.	-	0	ID=CBEC_566859;Parent=CBEC_566852
III	QG2082_V1	exon	9700350	9700448	.	-	.	ID=CBEC_566853;Parent=CBEC_566852
III	QG2082_V1	gene	9700350	9704604	.	-	.	ID=CBEC_566851;Name=EVM prediction III.2498;celegans_gene_ids=WBGene00015347;celegans_gene_names=cids-1
III	QG2082_V1	mRNA	9700350	9704604	.	-	.	ID=CBEC_566852;Parent=CBEC_566851;Name=EVM prediction III.2498;InterPro=IPR006569,IPR008942,IPR032337
III	QG2082_V1	intron	9700449	9703518	.	-	1	Parent=CBEC_566852;ID=CBEC_566852_intron
III	QG2082_V1	repeat_region	9700646	9701427	.	.	.	X=Cluster69_45XXXXDNA-TcMar-Tc1;ID=Cluster69_45XXXXDNA-TcMar-Tc1;intact=TRUE
III	QG2082_V1	repeat_region	9701468	9703161	.	.	.	X=Cluster535_153XXXXDNA-TcMar-Tc1;ID=Cluster535_153XXXXDNA-TcMar-Tc1;intact=TRUE
III	QG2082_V1	repeat_region	9703471	9703509	.	.	.	X=GA-rich_1060XXXXGA-rich;ID=GA-rich_1060XXXXGA-rich;intact=TRUE
III	QG2082_V1	CDS	9703519	9703666	.	-	1	ID=CBEC_566860;Parent=CBEC_566852
III	QG2082_V1	exon	9703519	9703666	.	-	.	ID=CBEC_566854;Parent=CBEC_566852
III	QG2082_V1	intron	9703667	9703766	.	-	0	Parent=CBEC_566852;ID=CBEC_566852_intron
III	QG2082_V1	CDS	9703767	9704017	.	-	0	ID=CBEC_566861;Parent=CBEC_566852
III	QG2082_V1	exon	9703767	9704017	.	-	.	ID=CBEC_566855;Parent=CBEC_566852
III	QG2082_V1	intron	9704018	9704056	.	-	1	Parent=CBEC_566852;ID=CBEC_566852_intron
III	QG2082_V1	CDS	9704057	9704231	.	-	1	ID=CBEC_566862;Parent=CBEC_566852
III	QG2082_V1	exon	9704057	9704231	.	-	.	ID=CBEC_566856;Parent=CBEC_566852
III	QG2082_V1	intron	9704232	9704281	.	-	0	Parent=CBEC_566852;ID=CBEC_566852_intron
III	QG2082_V1	CDS	9704282	9704415	.	-	0	ID=CBEC_566863;Parent=CBEC_566852
III	QG2082_V1	exon	9704282	9704415	.	-	.	ID=CBEC_566857;Parent=CBEC_566852
III	QG2082_V1	intron	9704416	9704466	.	-	0	Parent=CBEC_566852;ID=CBEC_566852_intron
III	QG2082_V1	CDS	9704467	9704604	.	-	0	ID=CBEC_566864;Parent=CBEC_566852
III	QG2082_V1	exon	9704467	9704604	.	-	.	ID=CBEC_566858;Parent=CBEC_566852
III	QG2082_V1	CDS	9704888	9705153	.	+	0	ID=CBEC_566879;Parent=CBEC_566876
III	QG2082_V1	exon	9704888	9705153	.	+	.	ID=CBEC_566877;Parent=CBEC_566876
III	QG2082_V1	gene	9704888	9705708	.	+	.	ID=CBEC_566875;Name=EVM prediction III.2499;celegans_gene_ids=WBGene00003952;celegans_gene_names=pbs-6
III	QG2082_V1	mRNA	9704888	9705708	.	+	.	ID=CBEC_566876;Parent=CBEC_566875;Name=EVM prediction III.2499;InterPro=IPR001353,IPR029055,IPR023333,IPR016050;Gene_Ontology=GO:0051603,GO:0005839
III	QG2082_V1	intron	9705154	9705197	.	+	1	Parent=CBEC_566876;ID=CBEC_566876_intron
III	QG2082_V1	CDS	9705198	9705708	.	+	1	ID=CBEC_566880;Parent=CBEC_566876
III	QG2082_V1	exon	9705198	9705708	.	+	.	ID=CBEC_566878;Parent=CBEC_566876
III	QG2082_V1	exon	9706063	9706149	.	+	.	ID=CBEC_566893;Parent=CBEC_566892
III	QG2082_V1	five_prime_UTR	9706063	9706065	.	+	.	ID=CBEC_566901;Parent=CBEC_566892
III	QG2082_V1	gene	9706063	9708299	.	+	.	ID=CBEC_566891;Name=EVM prediction III.2500;celegans_gene_ids=WBGene00015352;celegans_gene_names=C02F5.12
III	QG2082_V1	mRNA	9706063	9708299	.	+	.	ID=CBEC_566892;Parent=CBEC_566891;Name=EVM prediction III.2500;InterPro=IPR013087
III	QG2082_V1	CDS	9706066	9706149	.	+	0	ID=CBEC_566897;Parent=CBEC_566892
III	QG2082_V1	intron	9706150	9706195	.	+	0	Parent=CBEC_566892;ID=CBEC_566892_intron
III	QG2082_V1	CDS	9706196	9706405	.	+	0	ID=CBEC_566898;Parent=CBEC_566892
III	QG2082_V1	exon	9706196	9706405	.	+	.	ID=CBEC_566894;Parent=CBEC_566892
III	QG2082_V1	intron	9706406	9706806	.	+	0	Parent=CBEC_566892;ID=CBEC_566892_intron
III	QG2082_V1	repeat_region	9706415	9706545	.	.	.	X=Cluster59_488XXXXDNA-CMC-Chapaev;ID=Cluster59_488XXXXDNA-CMC-Chapaev;intact=TRUE
III	QG2082_V1	repeat_region	9706651	9706669	.	.	.	X=Cluster85_64XXXXUnknown;ID=Cluster85_64XXXXUnknown;intact=TRUE
III	QG2082_V1	repeat_region	9706670	9706697	.	.	.	X=Cluster1189_63XXXXDNA-TcMar-Tc1;ID=Cluster1189_63XXXXDNA-TcMar-Tc1;intact=TRUE
III	QG2082_V1	repeat_region	9706698	9706770	.	.	.	X=Cluster1189_63XXXXDNA-TcMar-Tc1;ID=Cluster1189_63XXXXDNA-TcMar-Tc1;intact=TRUE
III	QG2082_V1	CDS	9706807	9707301	.	+	0	ID=CBEC_566899;Parent=CBEC_566892
III	QG2082_V1	exon	9706807	9707301	.	+	.	ID=CBEC_566895;Parent=CBEC_566892
III	QG2082_V1	repeat_region	9707283	9707377	.	.	.	X=Cluster59_489XXXXDNA-CMC-Chapaev;ID=Cluster59_489XXXXDNA-CMC-Chapaev;intact=TRUE
III	QG2082_V1	intron	9707302	9707844	.	+	0	Parent=CBEC_566892;ID=CBEC_566892_intron
III	QG2082_V1	repeat_region	9707378	9707420	.	.	.	X=Cluster1026_502XXXXDNA-CMC-Chapaev;ID=Cluster1026_502XXXXDNA-CMC-Chapaev;intact=TRUE
III	QG2082_V1	repeat_region	9707421	9707432	.	.	.	X=Cluster1026_502XXXXDNA-CMC-Chapaev;ID=Cluster1026_502XXXXDNA-CMC-Chapaev;intact=TRUE
III	QG2082_V1	repeat_region	9707506	9707830	.	.	.	X=Cluster399_325XXXXDNA-CMC-Chapaev;ID=Cluster399_325XXXXDNA-CMC-Chapaev;intact=TRUE
III	QG2082_V1	CDS	9707845	9708228	.	+	0	ID=CBEC_566900;Parent=CBEC_566892
III	QG2082_V1	exon	9707845	9708299	.	+	.	ID=CBEC_566896;Parent=CBEC_566892
III	QG2082_V1	three_prime_UTR	9708229	9708299	.	+	.	ID=CBEC_566902;Parent=CBEC_566892
III	QG2082_V1	repeat_region	9708867	9708881	.	.	.	X=Cluster305_2568XXXXDNA-TcMar-Tc1;ID=Cluster305_2568XXXXDNA-TcMar-Tc1;intact=TRUE
III	QG2082_V1	repeat_region	9708882	9708955	.	.	.	X=Cluster305_2569XXXXDNA-TcMar-Tc1;ID=Cluster305_2569XXXXDNA-TcMar-Tc1;intact=TRUE
III	QG2082_V1	repeat_region	9708982	9709033	.	.	.	X=Cluster665_67XXXXDNA-CMC-Chapaev;ID=Cluster665_67XXXXDNA-CMC-Chapaev;intact=TRUE
III	QG2082_V1	repeat_region	9709034	9709077	.	.	.	X=Cluster659_446XXXXUnknown;ID=Cluster659_446XXXXUnknown;intact=TRUE
III	QG2082_V1	repeat_region	9709078	9709098	.	.	.	X=Cluster305_2570XXXXDNA-TcMar-Tc1;ID=Cluster305_2570XXXXDNA-TcMar-Tc1;intact=TRUE
III	QG2082_V1	repeat_region	9709121	9709171	.	.	.	X=Cluster1413_217XXXXUnknown;ID=Cluster1413_217XXXXUnknown;intact=TRUE
III	QG2082_V1	repeat_region	9709284	9709314	.	.	.	X=Cluster305_2571XXXXDNA-TcMar-Tc1;ID=Cluster305_2571XXXXDNA-TcMar-Tc1;intact=TRUE
III	QG2082_V1	repeat_region	9709315	9709395	.	.	.	X=Cluster305_2572XXXXDNA-TcMar-Tc1;ID=Cluster305_2572XXXXDNA-TcMar-Tc1;intact=TRUE
III	QG2082_V1	repeat_region	9709439	9709447	.	.	.	X=Cluster305_2573XXXXDNA-TcMar-Tc1;ID=Cluster305_2573XXXXDNA-TcMar-Tc1;intact=TRUE
III	QG2082_V1	repeat_region	9709448	9709509	.	.	.	X=Cluster659_447XXXXUnknown;ID=Cluster659_447XXXXUnknown;intact=TRUE
III	QG2082_V1	repeat_region	9709510	9709531	.	.	.	X=Cluster659_447XXXXUnknown;ID=Cluster659_447XXXXUnknown;intact=TRUE
III	QG2082_V1	repeat_region	9709624	9709646	.	.	.	X=Cluster1276_204XXXXLTR-Gypsy;ID=Cluster1276_204XXXXLTR-Gypsy;intact=TRUE
III	QG2082_V1	repeat_region	9709647	9710058	.	.	.	X=Cluster1063_469XXXXDNA-TcMar-Tc1;ID=Cluster1063_469XXXXDNA-TcMar-Tc1;intact=TRUE
III	QG2082_V1	repeat_region	9710059	9710085	.	.	.	X=Cluster758_156XXXXUnknown;ID=Cluster758_156XXXXUnknown;intact=TRUE
III	QG2082_V1	repeat_region	9710241	9710316	.	.	.	X=CTTn_377XXXXSimple_repeat;ID=CTTn_377XXXXSimple_repeat;intact=TRUE
III	QG2082_V1	CDS	9710401	9710477	.	+	0	ID=CBEC_566922;Parent=CBEC_566914
III	QG2082_V1	exon	9710401	9710477	.	+	.	ID=CBEC_566915;Parent=CBEC_566914
III	QG2082_V1	gene	9710401	9713209	.	+	.	ID=CBEC_566913;Name=EVM prediction III.2501;celegans_gene_ids=WBGene00017320;celegans_gene_names=F09G8.5
III	QG2082_V1	mRNA	9710401	9713209	.	+	.	ID=CBEC_566914;Parent=CBEC_566913;Name=EVM prediction III.2501;InterPro=IPR032675,IPR025875,IPR001611;Gene_Ontology=GO:0005515
III	QG2082_V1	intron	9710478	9711117	.	+	1	Parent=CBEC_566914;ID=CBEC_566914_intron
III	QG2082_V1	repeat_region	9710522	9710569	.	.	.	X=Cluster732_242XXXXUnknown;ID=Cluster732_242XXXXUnknown;intact=TRUE
III	QG2082_V1	repeat_region	9710570	9710696	.	.	.	X=Cluster399_326XXXXDNA-CMC-Chapaev;ID=Cluster399_326XXXXDNA-CMC-Chapaev;intact=TRUE
III	QG2082_V1	repeat_region	9710697	9710732	.	.	.	X=Cluster399_326XXXXDNA-CMC-Chapaev;ID=Cluster399_326XXXXDNA-CMC-Chapaev;intact=TRUE
III	QG2082_V1	CDS	9711118	9711183	.	+	1	ID=CBEC_566923;Parent=CBEC_566914
III	QG2082_V1	exon	9711118	9711183	.	+	.	ID=CBEC_566916;Parent=CBEC_566914
III	QG2082_V1	intron	9711184	9711228	.	+	1	Parent=CBEC_566914;ID=CBEC_566914_intron
III	QG2082_V1	CDS	9711229	9711458	.	+	1	ID=CBEC_566924;Parent=CBEC_566914
III	QG2082_V1	exon	9711229	9711458	.	+	.	ID=CBEC_566917;Parent=CBEC_566914
III	QG2082_V1	intron	9711459	9711932	.	+	2	Parent=CBEC_566914;ID=CBEC_566914_intron
III	QG2082_V1	repeat_region	9711475	9711579	.	.	.	X=Cluster1111_196XXXXUnknown;ID=Cluster1111_196XXXXUnknown;intact=TRUE
III	QG2082_V1	repeat_region	9711640	9711743	.	.	.	X=Cluster1111_197XXXXUnknown;ID=Cluster1111_197XXXXUnknown;intact=TRUE
III	QG2082_V1	repeat_region	9711816	9711836	.	.	.	X=Cluster1111_198XXXXUnknown;ID=Cluster1111_198XXXXUnknown;intact=TRUE
III	QG2082_V1	repeat_region	9711837	9711875	.	.	.	X=Cluster494_233XXXXDNA-TcMar-Tc1;ID=Cluster494_233XXXXDNA-TcMar-Tc1;intact=TRUE
III	QG2082_V1	repeat_region	9711876	9711891	.	.	.	X=Cluster494_233XXXXDNA-TcMar-Tc1;ID=Cluster494_233XXXXDNA-TcMar-Tc1;intact=TRUE
III	QG2082_V1	CDS	9711933	9712067	.	+	2	ID=CBEC_566925;Parent=CBEC_566914
III	QG2082_V1	exon	9711933	9712067	.	+	.	ID=CBEC_566918;Parent=CBEC_566914
III	QG2082_V1	intron	9712068	9712112	.	+	2	Parent=CBEC_566914;ID=CBEC_566914_intron
III	QG2082_V1	CDS	9712113	9712395	.	+	2	ID=CBEC_566926;Parent=CBEC_566914
III	QG2082_V1	exon	9712113	9712395	.	+	.	ID=CBEC_566919;Parent=CBEC_566914
III	QG2082_V1	intron	9712396	9712464	.	+	1	Parent=CBEC_566914;ID=CBEC_566914_intron
III	QG2082_V1	CDS	9712465	9712564	.	+	1	ID=CBEC_566927;Parent=CBEC_566914
III	QG2082_V1	exon	9712465	9712564	.	+	.	ID=CBEC_566920;Parent=CBEC_566914
III	QG2082_V1	intron	9712565	9713011	.	+	0	Parent=CBEC_566914;ID=CBEC_566914_intron
III	QG2082_V1	repeat_region	9712599	9712648	.	.	.	X=Cluster41_143XXXXDNA-TcMar-Tc1;ID=Cluster41_143XXXXDNA-TcMar-Tc1;intact=TRUE
III	QG2082_V1	repeat_region	9712649	9712723	.	.	.	X=Cluster1218_1152XXXXUnknown;ID=Cluster1218_1152XXXXUnknown;intact=TRUE
III	QG2082_V1	repeat_region	9712724	9712886	.	.	.	X=Cluster1218_1153XXXXUnknown;ID=Cluster1218_1153XXXXUnknown;intact=TRUE
III	QG2082_V1	repeat_region	9712887	9712963	.	.	.	X=Cluster1218_1153XXXXUnknown;ID=Cluster1218_1153XXXXUnknown;intact=TRUE
III	QG2082_V1	repeat_region	9712964	9712993	.	.	.	X=Cluster41_144XXXXDNA-TcMar-Tc1;ID=Cluster41_144XXXXDNA-TcMar-Tc1;intact=TRUE
III	QG2082_V1	CDS	9713012	9713209	.	+	0	ID=CBEC_566928;Parent=CBEC_566914
III	QG2082_V1	exon	9713012	9713209	.	+	.	ID=CBEC_566921;Parent=CBEC_566914
III	QG2082_V1	repeat_region	9713272	9713504	.	.	.	X=Cluster1026_503XXXXDNA-CMC-Chapaev;ID=Cluster1026_503XXXXDNA-CMC-Chapaev;intact=TRUE
III	QG2082_V1	repeat_region	9713743	9714126	.	.	.	X=Cluster436_148XXXXUnknown;ID=Cluster436_148XXXXUnknown;intact=TRUE
III	QG2082_V1	repeat_region	9714286	9714334	.	.	.	X=Cluster54_587XXXXDNA-CMC-Chapaev;ID=Cluster54_587XXXXDNA-CMC-Chapaev;intact=TRUE
III	QG2082_V1	CDS	9714857	9714917	.	+	0	ID=CBEC_566954;Parent=CBEC_566940
III	QG2082_V1	exon	9714857	9714917	.	+	.	ID=CBEC_566941;Parent=CBEC_566940
III	QG2082_V1	gene	9714857	9722839	.	+	.	ID=CBEC_566939;Name=EVM prediction III.2502;celegans_gene_ids=WBGene00003562;celegans_gene_names=ncr-2
III	QG2082_V1	mRNA	9714857	9722839	.	+	.	ID=CBEC_566940;Parent=CBEC_566939;Name=EVM prediction III.2502;InterPro=IPR000731,IPR032190,IPR003392;Gene_Ontology=GO:0016020
III	QG2082_V1	intron	9714918	9715859	.	+	2	Parent=CBEC_566940;ID=CBEC_566940_intron
III	QG2082_V1	repeat_region	9714982	9715036	.	.	.	X=GA-rich_1061XXXXGA-rich;ID=GA-rich_1061XXXXGA-rich;intact=TRUE
III	QG2082_V1	repeat_region	9715360	9715418	.	.	.	X=Cluster1413_218XXXXUnknown;ID=Cluster1413_218XXXXUnknown;intact=TRUE
III	QG2082_V1	repeat_region	9715452	9715525	.	.	.	X=Cluster1413_219XXXXUnknown;ID=Cluster1413_219XXXXUnknown;intact=TRUE
III	QG2082_V1	repeat_region	9715536	9715747	.	.	.	X=Cluster305_2574XXXXDNA-TcMar-Tc1;ID=Cluster305_2574XXXXDNA-TcMar-Tc1;intact=TRUE
III	QG2082_V1	CDS	9715860	9716350	.	+	2	ID=CBEC_566955;Parent=CBEC_566940
III	QG2082_V1	exon	9715860	9716350	.	+	.	ID=CBEC_566942;Parent=CBEC_566940
III	QG2082_V1	intron	9716351	9717292	.	+	0	Parent=CBEC_566940;ID=CBEC_566940_intron
III	QG2082_V1	repeat_region	9716848	9716848	.	.	.	X=Cluster1207_73XXXXUnknown;ID=Cluster1207_73XXXXUnknown;intact=TRUE
III	QG2082_V1	repeat_region	9716849	9716904	.	.	.	X=Cluster1207_74XXXXUnknown;ID=Cluster1207_74XXXXUnknown;intact=TRUE
III	QG2082_V1	repeat_region	9716905	9716920	.	.	.	X=Cluster1207_74XXXXUnknown;ID=Cluster1207_74XXXXUnknown;intact=TRUE
III	QG2082_V1	CDS	9717293	9717415	.	+	0	ID=CBEC_566956;Parent=CBEC_566940
III	QG2082_V1	exon	9717293	9717415	.	+	.	ID=CBEC_566943;Parent=CBEC_566940
III	QG2082_V1	intron	9717416	9717463	.	+	0	Parent=CBEC_566940;ID=CBEC_566940_intron
III	QG2082_V1	CDS	9717464	9717670	.	+	0	ID=CBEC_566957;Parent=CBEC_566940
III	QG2082_V1	exon	9717464	9717670	.	+	.	ID=CBEC_566944;Parent=CBEC_566940
III	QG2082_V1	intron	9717671	9718292	.	+	0	Parent=CBEC_566940;ID=CBEC_566940_intron
III	QG2082_V1	repeat_region	9717677	9717724	.	.	.	X=Cluster851_502XXXXDNA-CMC-Chapaev;ID=Cluster851_502XXXXDNA-CMC-Chapaev;intact=TRUE
III	QG2082_V1	repeat_region	9717725	9717745	.	.	.	X=Cluster1218_1154XXXXUnknown;ID=Cluster1218_1154XXXXUnknown;intact=TRUE
III	QG2082_V1	repeat_region	9717746	9717798	.	.	.	X=Cluster1218_1154XXXXUnknown;ID=Cluster1218_1154XXXXUnknown;intact=TRUE
III	QG2082_V1	repeat_region	9717799	9718121	.	.	.	X=Cluster1218_1155XXXXUnknown;ID=Cluster1218_1155XXXXUnknown;intact=TRUE
III	QG2082_V1	repeat_region	9718122	9718210	.	.	.	X=Cluster1218_1155XXXXUnknown;ID=Cluster1218_1155XXXXUnknown;intact=TRUE
III	QG2082_V1	repeat_region	9718233	9718288	.	.	.	X=TTATTTTn_6XXXXSimple_repeat;ID=TTATTTTn_6XXXXSimple_repeat;intact=TRUE
III	QG2082_V1	CDS	9718293	9718459	.	+	0	ID=CBEC_566958;Parent=CBEC_566940
III	QG2082_V1	exon	9718293	9718459	.	+	.	ID=CBEC_566945;Parent=CBEC_566940
III	QG2082_V1	repeat_region	9718452	9718502	.	.	.	X=Cluster310_11XXXXUnknown;ID=Cluster310_11XXXXUnknown;intact=TRUE
III	QG2082_V1	intron	9718460	9718505	.	+	1	Parent=CBEC_566940;ID=CBEC_566940_intron
III	QG2082_V1	CDS	9718506	9718716	.	+	1	ID=CBEC_566959;Parent=CBEC_566940
III	QG2082_V1	exon	9718506	9718716	.	+	.	ID=CBEC_566946;Parent=CBEC_566940
III	QG2082_V1	intron	9718717	9719383	.	+	0	Parent=CBEC_566940;ID=CBEC_566940_intron
III	QG2082_V1	repeat_region	9718734	9718837	.	.	.	X=Cluster1026_504XXXXDNA-CMC-Chapaev;ID=Cluster1026_504XXXXDNA-CMC-Chapaev;intact=TRUE
III	QG2082_V1	repeat_region	9718988	9719130	.	.	.	X=Cluster59_490XXXXDNA-CMC-Chapaev;ID=Cluster59_490XXXXDNA-CMC-Chapaev;intact=TRUE
III	QG2082_V1	CDS	9719384	9719596	.	+	0	ID=CBEC_566960;Parent=CBEC_566940
III	QG2082_V1	exon	9719384	9719596	.	+	.	ID=CBEC_566947;Parent=CBEC_566940
III	QG2082_V1	intron	9719597	9719724	.	+	0	Parent=CBEC_566940;ID=CBEC_566940_intron
III	QG2082_V1	CDS	9719725	9719874	.	+	0	ID=CBEC_566961;Parent=CBEC_566940
III	QG2082_V1	exon	9719725	9719874	.	+	.	ID=CBEC_566948;Parent=CBEC_566940
III	QG2082_V1	intron	9719875	9720484	.	+	0	Parent=CBEC_566940;ID=CBEC_566940_intron
III	QG2082_V1	repeat_region	9720225	9720264	.	.	.	X=Cluster455_243XXXXDNA-TcMar-Tc1;ID=Cluster455_243XXXXDNA-TcMar-Tc1;intact=TRUE
III	QG2082_V1	CDS	9720485	9720675	.	+	0	ID=CBEC_566962;Parent=CBEC_566940
III	QG2082_V1	exon	9720485	9720675	.	+	.	ID=CBEC_566949;Parent=CBEC_566940
III	QG2082_V1	intron	9720676	9721002	.	+	1	Parent=CBEC_566940;ID=CBEC_566940_intron
III	QG2082_V1	repeat_region	9720684	9720746	.	.	.	X=Cluster1063_470XXXXDNA-TcMar-Tc1;ID=Cluster1063_470XXXXDNA-TcMar-Tc1;intact=TRUE
III	QG2082_V1	repeat_region	9720747	9720757	.	.	.	X=Cluster1328_505XXXXDNA-TcMar-Tc1;ID=Cluster1328_505XXXXDNA-TcMar-Tc1;intact=TRUE
III	QG2082_V1	repeat_region	9720758	9720869	.	.	.	X=Cluster1328_505XXXXDNA-TcMar-Tc1;ID=Cluster1328_505XXXXDNA-TcMar-Tc1;intact=TRUE
III	QG2082_V1	CDS	9721003	9721402	.	+	1	ID=CBEC_566963;Parent=CBEC_566940
III	QG2082_V1	exon	9721003	9721402	.	+	.	ID=CBEC_566950;Parent=CBEC_566940
III	QG2082_V1	intron	9721403	9721795	.	+	0	Parent=CBEC_566940;ID=CBEC_566940_intron
III	QG2082_V1	CDS	9721796	9722044	.	+	0	ID=CBEC_566964;Parent=CBEC_566940
III	QG2082_V1	exon	9721796	9722044	.	+	.	ID=CBEC_566951;Parent=CBEC_566940
III	QG2082_V1	intron	9722045	9722113	.	+	0	Parent=CBEC_566940;ID=CBEC_566940_intron
III	QG2082_V1	CDS	9722114	9722224	.	+	0	ID=CBEC_566965;Parent=CBEC_566940
III	QG2082_V1	exon	9722114	9722224	.	+	.	ID=CBEC_566952;Parent=CBEC_566940
III	QG2082_V1	intron	9722225	9722596	.	+	0	Parent=CBEC_566940;ID=CBEC_566940_intron
III	QG2082_V1	repeat_region	9722299	9722325	.	.	.	X=A-rich_1383XXXXA-rich;ID=A-rich_1383XXXXA-rich;intact=TRUE
III	QG2082_V1	CDS	9722597	9722839	.	+	0	ID=CBEC_566966;Parent=CBEC_566940
III	QG2082_V1	exon	9722597	9722839	.	+	.	ID=CBEC_566953;Parent=CBEC_566940
III	QG2082_V1	repeat_region	9722906	9722913	.	.	.	X=Cluster1026_505XXXXDNA-CMC-Chapaev;ID=Cluster1026_505XXXXDNA-CMC-Chapaev;intact=TRUE
III	QG2082_V1	repeat_region	9722914	9723057	.	.	.	X=Cluster59_491XXXXDNA-CMC-Chapaev;ID=Cluster59_491XXXXDNA-CMC-Chapaev;intact=TRUE
III	QG2082_V1	repeat_region	9723058	9723116	.	.	.	X=Cluster398_202XXXXUnknown;ID=Cluster398_202XXXXUnknown;intact=TRUE
III	QG2082_V1	repeat_region	9723117	9723178	.	.	.	X=Cluster59_492XXXXDNA-CMC-Chapaev;ID=Cluster59_492XXXXDNA-CMC-Chapaev;intact=TRUE
III	QG2082_V1	repeat_region	9723179	9723249	.	.	.	X=Cluster59_492XXXXDNA-CMC-Chapaev;ID=Cluster59_492XXXXDNA-CMC-Chapaev;intact=TRUE
III	QG2082_V1	repeat_region	9723250	9723293	.	.	.	X=Cluster398_203XXXXUnknown;ID=Cluster398_203XXXXUnknown;intact=TRUE
III	QG2082_V1	repeat_region	9723294	9723401	.	.	.	X=Cluster59_493XXXXDNA-CMC-Chapaev;ID=Cluster59_493XXXXDNA-CMC-Chapaev;intact=TRUE
III	QG2082_V1	repeat_region	9723402	9723408	.	.	.	X=Cluster455_244XXXXDNA-TcMar-Tc1;ID=Cluster455_244XXXXDNA-TcMar-Tc1;intact=TRUE
III	QG2082_V1	repeat_region	9723409	9723422	.	.	.	X=Cluster455_244XXXXDNA-TcMar-Tc1;ID=Cluster455_244XXXXDNA-TcMar-Tc1;intact=TRUE
III	QG2082_V1	repeat_region	9723423	9723449	.	.	.	X=Cluster732_243XXXXUnknown;ID=Cluster732_243XXXXUnknown;intact=TRUE
III	QG2082_V1	repeat_region	9723450	9723456	.	.	.	X=Cluster732_243XXXXUnknown;ID=Cluster732_243XXXXUnknown;intact=TRUE
III	QG2082_V1	exon	9723472	9724237	.	-	.	ID=CBEC_566979;Parent=CBEC_566978
III	QG2082_V1	gene	9723472	9727480	.	-	.	ID=CBEC_566977;Name=EVM prediction III.2503;celegans_gene_ids=WBGene00000666;celegans_gene_names=col-91
III	QG2082_V1	mRNA	9723472	9727480	.	-	.	ID=CBEC_566978;Parent=CBEC_566977;Name=EVM prediction III.2503;InterPro=IPR002486;Gene_Ontology=GO:0042302
III	QG2082_V1	three_prime_UTR	9723472	9723553	.	-	.	ID=CBEC_566984;Parent=CBEC_566978
III	QG2082_V1	CDS	9723554	9724237	.	-	0	ID=CBEC_566981;Parent=CBEC_566978
III	QG2082_V1	intron	9724238	9727333	.	-	0	Parent=CBEC_566978;ID=CBEC_566978_intron
III	QG2082_V1	repeat_region	9724258	9724276	.	.	.	X=Cluster1342_176XXXXUnknown;ID=Cluster1342_176XXXXUnknown;intact=TRUE
III	QG2082_V1	repeat_region	9724277	9724317	.	.	.	X=CCAAAAGCn_1XXXXSimple_repeat;ID=CCAAAAGCn_1XXXXSimple_repeat;intact=TRUE
III	QG2082_V1	repeat_region	9724318	9724727	.	.	.	X=Cluster1342_177XXXXUnknown;ID=Cluster1342_177XXXXUnknown;intact=TRUE
III	QG2082_V1	repeat_region	9724758	9724790	.	.	.	X=CCCACCn_1XXXXSimple_repeat;ID=CCCACCn_1XXXXSimple_repeat;intact=TRUE
III	QG2082_V1	repeat_region	9724841	9725320	.	.	.	X=Cluster36_54XXXXDNA-TcMar-Tc1;ID=Cluster36_54XXXXDNA-TcMar-Tc1;intact=TRUE
III	QG2082_V1	repeat_region	9725369	9725608	.	.	.	X=Cluster1329_28XXXXDNA-TcMar-Tc1;ID=Cluster1329_28XXXXDNA-TcMar-Tc1;intact=TRUE
III	QG2082_V1	repeat_region	9725814	9725912	.	.	.	X=Cluster36_55XXXXDNA-TcMar-Tc1;ID=Cluster36_55XXXXDNA-TcMar-Tc1;intact=TRUE
III	QG2082_V1	repeat_region	9726076	9726618	.	.	.	X=Cluster532_107XXXXDNA-TcMar-Tc1;ID=Cluster532_107XXXXDNA-TcMar-Tc1;intact=TRUE
III	QG2082_V1	repeat_region	9726782	9727245	.	.	.	X=Cluster36_56XXXXDNA-TcMar-Tc1;ID=Cluster36_56XXXXDNA-TcMar-Tc1;intact=TRUE
III	QG2082_V1	CDS	9727334	9727468	.	-	0	ID=CBEC_566982;Parent=CBEC_566978
III	QG2082_V1	exon	9727334	9727480	.	-	.	ID=CBEC_566980;Parent=CBEC_566978
III	QG2082_V1	five_prime_UTR	9727469	9727480	.	-	.	ID=CBEC_566983;Parent=CBEC_566978
III	QG2082_V1	CDS	9727667	9727682	.	+	0	ID=CBEC_567003;Parent=CBEC_566996
III	QG2082_V1	exon	9727667	9727682	.	+	.	ID=CBEC_566997;Parent=CBEC_566996
III	QG2082_V1	gene	9727667	9730919	.	+	.	ID=CBEC_566995;Name=EVM prediction III.2504
III	QG2082_V1	mRNA	9727667	9730919	.	+	.	ID=CBEC_566996;Parent=CBEC_566995;Name=EVM prediction III.2504;InterPro=IPR003392;Gene_Ontology=GO:0016020
III	QG2082_V1	intron	9727683	9728715	.	+	2	Parent=CBEC_566996;ID=CBEC_566996_intron
III	QG2082_V1	repeat_region	9727721	9728004	.	.	.	X=Cluster1328_506XXXXDNA-TcMar-Tc1;ID=Cluster1328_506XXXXDNA-TcMar-Tc1;intact=TRUE
III	QG2082_V1	repeat_region	9728017	9728030	.	.	.	X=Cluster1414_39XXXXUnknown;ID=Cluster1414_39XXXXUnknown;intact=TRUE
III	QG2082_V1	repeat_region	9728031	9728059	.	.	.	X=Cluster1465_268XXXXDNA-TcMar-Tc1;ID=Cluster1465_268XXXXDNA-TcMar-Tc1;intact=TRUE
III	QG2082_V1	repeat_region	9728060	9728152	.	.	.	X=Cluster1103_104XXXXDNA-hAT;ID=Cluster1103_104XXXXDNA-hAT;intact=TRUE
III	QG2082_V1	repeat_region	9728153	9728339	.	.	.	X=Cluster1465_268XXXXDNA-TcMar-Tc1;ID=Cluster1465_268XXXXDNA-TcMar-Tc1;intact=TRUE
III	QG2082_V1	repeat_region	9728374	9728401	.	.	.	X=Tn_401XXXXSimple_repeat;ID=Tn_401XXXXSimple_repeat;intact=TRUE
III	QG2082_V1	CDS	9728716	9728958	.	+	2	ID=CBEC_567004;Parent=CBEC_566996
III	QG2082_V1	exon	9728716	9728958	.	+	.	ID=CBEC_566998;Parent=CBEC_566996
III	QG2082_V1	intron	9728959	9729569	.	+	2	Parent=CBEC_566996;ID=CBEC_566996_intron
III	QG2082_V1	repeat_region	9728964	9729011	.	.	.	X=Cluster305_2575XXXXDNA-TcMar-Tc1;ID=Cluster305_2575XXXXDNA-TcMar-Tc1;intact=TRUE
III	QG2082_V1	repeat_region	9729195	9729251	.	.	.	X=Cluster1413_220XXXXUnknown;ID=Cluster1413_220XXXXUnknown;intact=TRUE
III	QG2082_V1	repeat_region	9729281	9729303	.	.	.	X=Cluster659_448XXXXUnknown;ID=Cluster659_448XXXXUnknown;intact=TRUE
III	QG2082_V1	repeat_region	9729304	9729375	.	.	.	X=Cluster305_2576XXXXDNA-TcMar-Tc1;ID=Cluster305_2576XXXXDNA-TcMar-Tc1;intact=TRUE
III	QG2082_V1	repeat_region	9729418	9729431	.	.	.	X=Cluster305_2577XXXXDNA-TcMar-Tc1;ID=Cluster305_2577XXXXDNA-TcMar-Tc1;intact=TRUE
III	QG2082_V1	repeat_region	9729432	9729494	.	.	.	X=Cluster659_449XXXXUnknown;ID=Cluster659_449XXXXUnknown;intact=TRUE
III	QG2082_V1	repeat_region	9729495	9729517	.	.	.	X=Cluster659_449XXXXUnknown;ID=Cluster659_449XXXXUnknown;intact=TRUE
III	QG2082_V1	CDS	9729570	9729788	.	+	2	ID=CBEC_567005;Parent=CBEC_566996
III	QG2082_V1	exon	9729570	9729788	.	+	.	ID=CBEC_566999;Parent=CBEC_566996
III	QG2082_V1	intron	9729789	9730343	.	+	2	Parent=CBEC_566996;ID=CBEC_566996_intron
III	QG2082_V1	CDS	9730344	9730438	.	+	2	ID=CBEC_567006;Parent=CBEC_566996
III	QG2082_V1	exon	9730344	9730438	.	+	.	ID=CBEC_567000;Parent=CBEC_566996
III	QG2082_V1	intron	9730439	9730488	.	+	0	Parent=CBEC_566996;ID=CBEC_566996_intron
III	QG2082_V1	CDS	9730489	9730602	.	+	0	ID=CBEC_567007;Parent=CBEC_566996
III	QG2082_V1	exon	9730489	9730602	.	+	.	ID=CBEC_567001;Parent=CBEC_566996
III	QG2082_V1	intron	9730603	9730652	.	+	0	Parent=CBEC_566996;ID=CBEC_566996_intron
III	QG2082_V1	repeat_region	9730610	9730641	.	.	.	X=ATCAn_23XXXXSimple_repeat;ID=ATCAn_23XXXXSimple_repeat;intact=TRUE
III	QG2082_V1	CDS	9730653	9730919	.	+	0	ID=CBEC_567008;Parent=CBEC_566996
III	QG2082_V1	exon	9730653	9730919	.	+	.	ID=CBEC_567002;Parent=CBEC_566996
III	QG2082_V1	CDS	9731326	9731387	.	+	0	ID=CBEC_567030;Parent=CBEC_567020
III	QG2082_V1	exon	9731326	9731387	.	+	.	ID=CBEC_567021;Parent=CBEC_567020
III	QG2082_V1	gene	9731326	9735135	.	+	.	ID=CBEC_567019;Name=EVM prediction III.2505;celegans_gene_ids=WBGene00017319;celegans_gene_names=mrps-9
III	QG2082_V1	mRNA	9731326	9735135	.	+	.	ID=CBEC_567020;Parent=CBEC_567019;Name=EVM prediction III.2505;InterPro=IPR020568,IPR000754,IPR014721;Gene_Ontology=GO:0003735,GO:0006412,GO:0005840
III	QG2082_V1	intron	9731388	9731436	.	+	1	Parent=CBEC_567020;ID=CBEC_567020_intron
III	QG2082_V1	CDS	9731437	9731532	.	+	1	ID=CBEC_567031;Parent=CBEC_567020
III	QG2082_V1	exon	9731437	9731532	.	+	.	ID=CBEC_567022;Parent=CBEC_567020
III	QG2082_V1	intron	9731533	9731577	.	+	1	Parent=CBEC_567020;ID=CBEC_567020_intron
III	QG2082_V1	CDS	9731578	9731661	.	+	1	ID=CBEC_567032;Parent=CBEC_567020
III	QG2082_V1	exon	9731578	9731661	.	+	.	ID=CBEC_567023;Parent=CBEC_567020
III	QG2082_V1	intron	9731662	9731710	.	+	1	Parent=CBEC_567020;ID=CBEC_567020_intron
III	QG2082_V1	CDS	9731711	9731971	.	+	1	ID=CBEC_567033;Parent=CBEC_567020
III	QG2082_V1	exon	9731711	9731971	.	+	.	ID=CBEC_567024;Parent=CBEC_567020
III	QG2082_V1	intron	9731972	9732502	.	+	1	Parent=CBEC_567020;ID=CBEC_567020_intron
III	QG2082_V1	CDS	9732503	9732760	.	+	1	ID=CBEC_567034;Parent=CBEC_567020
III	QG2082_V1	exon	9732503	9732760	.	+	.	ID=CBEC_567025;Parent=CBEC_567020
III	QG2082_V1	intron	9732761	9733954	.	+	1	Parent=CBEC_567020;ID=CBEC_567020_intron
III	QG2082_V1	repeat_region	9732879	9733263	.	.	.	X=Cluster1029_40XXXXDNA-TcMar-Tc1;ID=Cluster1029_40XXXXDNA-TcMar-Tc1;intact=TRUE
III	QG2082_V1	CDS	9733955	9734062	.	+	1	ID=CBEC_567035;Parent=CBEC_567020
III	QG2082_V1	exon	9733955	9734062	.	+	.	ID=CBEC_567026;Parent=CBEC_567020
III	QG2082_V1	intron	9734063	9734109	.	+	1	Parent=CBEC_567020;ID=CBEC_567020_intron
III	QG2082_V1	CDS	9734110	9734223	.	+	1	ID=CBEC_567036;Parent=CBEC_567020
III	QG2082_V1	exon	9734110	9734223	.	+	.	ID=CBEC_567027;Parent=CBEC_567020
III	QG2082_V1	intron	9734224	9734891	.	+	1	Parent=CBEC_567020;ID=CBEC_567020_intron
III	QG2082_V1	repeat_region	9734485	9734514	.	.	.	X=A-rich_1384XXXXA-rich;ID=A-rich_1384XXXXA-rich;intact=TRUE
III	QG2082_V1	CDS	9734892	9734995	.	+	1	ID=CBEC_567037;Parent=CBEC_567020
III	QG2082_V1	exon	9734892	9734995	.	+	.	ID=CBEC_567028;Parent=CBEC_567020
III	QG2082_V1	intron	9734996	9735043	.	+	2	Parent=CBEC_567020;ID=CBEC_567020_intron
III	QG2082_V1	CDS	9735044	9735135	.	+	2	ID=CBEC_567038;Parent=CBEC_567020
III	QG2082_V1	exon	9735044	9735135	.	+	.	ID=CBEC_567029;Parent=CBEC_567020
III	QG2082_V1	CDS	9735351	9735545	.	-	0	ID=CBEC_567053;Parent=CBEC_567050
III	QG2082_V1	exon	9735351	9735545	.	-	.	ID=CBEC_567051;Parent=CBEC_567050
III	QG2082_V1	gene	9735351	9736329	.	-	.	ID=CBEC_567049;Name=EVM prediction III.2506;celegans_gene_ids=WBGene00017321;celegans_gene_names=F09G8.7
III	QG2082_V1	mRNA	9735351	9736329	.	-	.	ID=CBEC_567050;Parent=CBEC_567049;Name=EVM prediction III.2506
III	QG2082_V1	intron	9735546	9736227	.	-	0	Parent=CBEC_567050;ID=CBEC_567050_intron
III	QG2082_V1	repeat_region	9736044	9736128	.	.	.	X=Cluster1026_506XXXXDNA-CMC-Chapaev;ID=Cluster1026_506XXXXDNA-CMC-Chapaev;intact=TRUE
III	QG2082_V1	CDS	9736228	9736329	.	-	0	ID=CBEC_567054;Parent=CBEC_567050
III	QG2082_V1	exon	9736228	9736329	.	-	.	ID=CBEC_567052;Parent=CBEC_567050
III	QG2082_V1	repeat_region	9736510	9736554	.	.	.	X=GA-rich_1062XXXXGA-rich;ID=GA-rich_1062XXXXGA-rich;intact=TRUE
III	QG2082_V1	CDS	9736666	9736688	.	+	0	ID=CBEC_567072;Parent=CBEC_567066
III	QG2082_V1	exon	9736666	9736688	.	+	.	ID=CBEC_567067;Parent=CBEC_567066
III	QG2082_V1	gene	9736666	9747940	.	+	.	ID=CBEC_567065;Name=EVM prediction III.2507
III	QG2082_V1	mRNA	9736666	9747940	.	+	.	ID=CBEC_567066;Parent=CBEC_567065;Name=EVM prediction III.2507;InterPro=IPR038765,IPR003653,IPR004947;Gene_Ontology=GO:0008234,GO:0006508,GO:0004531,GO:0006259
III	QG2082_V1	intron	9736689	9737248	.	+	1	Parent=CBEC_567066;ID=CBEC_567066_intron
III	QG2082_V1	repeat_region	9736708	9736732	.	.	.	X=ATAAn_11XXXXSimple_repeat;ID=ATAAn_11XXXXSimple_repeat;intact=TRUE
III	QG2082_V1	CDS	9737249	9737381	.	+	1	ID=CBEC_567073;Parent=CBEC_567066
III	QG2082_V1	exon	9737249	9737381	.	+	.	ID=CBEC_567068;Parent=CBEC_567066
III	QG2082_V1	intron	9737382	9737931	.	+	0	Parent=CBEC_567066;ID=CBEC_567066_intron
III	QG2082_V1	CDS	9737932	9740582	.	+	0	ID=CBEC_567074;Parent=CBEC_567066
III	QG2082_V1	exon	9737932	9740582	.	+	.	ID=CBEC_567069;Parent=CBEC_567066
III	QG2082_V1	repeat_region	9739139	9739323	.	.	.	X=CGTCGCn_1XXXXSimple_repeat;ID=CGTCGCn_1XXXXSimple_repeat;intact=TRUE
III	QG2082_V1	repeat_region	9740542	9740616	.	.	.	X=Cluster1176_1XXXXLINE-R2-NeSL;ID=Cluster1176_1XXXXLINE-R2-NeSL;intact=TRUE
III	QG2082_V1	intron	9740583	9742517	.	+	1	Parent=CBEC_567066;ID=CBEC_567066_intron
III	QG2082_V1	repeat_region	9740668	9740959	.	.	.	X=Cluster1176_2XXXXLINE-R2-NeSL;ID=Cluster1176_2XXXXLINE-R2-NeSL;intact=TRUE
III	QG2082_V1	repeat_region	9740960	9740966	.	.	.	X=Cluster852_16XXXXLINE-R2-NeSL;ID=Cluster852_16XXXXLINE-R2-NeSL;intact=TRUE
III	QG2082_V1	repeat_region	9740967	9744012	.	.	.	X=Cluster852_16XXXXLINE-R2-NeSL;ID=Cluster852_16XXXXLINE-R2-NeSL;intact=TRUE
III	QG2082_V1	CDS	9742518	9742633	.	+	1	ID=CBEC_567075;Parent=CBEC_567066
III	QG2082_V1	exon	9742518	9742633	.	+	.	ID=CBEC_567070;Parent=CBEC_567066
III	QG2082_V1	intron	9742634	9747863	.	+	2	Parent=CBEC_567066;ID=CBEC_567066_intron
III	QG2082_V1	repeat_region	9744074	9744398	.	.	.	X=Cluster1218_1156XXXXUnknown;ID=Cluster1218_1156XXXXUnknown;intact=TRUE
III	QG2082_V1	repeat_region	9744800	9744870	.	.	.	X=Cluster1218_1157XXXXUnknown;ID=Cluster1218_1157XXXXUnknown;intact=TRUE
III	QG2082_V1	repeat_region	9744871	9745031	.	.	.	X=Cluster1218_1158XXXXUnknown;ID=Cluster1218_1158XXXXUnknown;intact=TRUE
III	QG2082_V1	repeat_region	9745032	9745106	.	.	.	X=Cluster1218_1158XXXXUnknown;ID=Cluster1218_1158XXXXUnknown;intact=TRUE
III	QG2082_V1	repeat_region	9745634	9745720	.	.	.	X=Cluster1218_1159XXXXUnknown;ID=Cluster1218_1159XXXXUnknown;intact=TRUE
III	QG2082_V1	repeat_region	9745721	9745749	.	.	.	X=Cluster568_56XXXXDNA-TcMar-Tc1;ID=Cluster568_56XXXXDNA-TcMar-Tc1;intact=TRUE
III	QG2082_V1	repeat_region	9745750	9745780	.	.	.	X=Cluster331_152XXXXUnknown;ID=Cluster331_152XXXXUnknown;intact=TRUE
III	QG2082_V1	repeat_region	9745802	9745865	.	.	.	X=TTCAGAAn_4XXXXSimple_repeat;ID=TTCAGAAn_4XXXXSimple_repeat;intact=TRUE
III	QG2082_V1	repeat_region	9745871	9745922	.	.	.	X=CTTn_378XXXXSimple_repeat;ID=CTTn_378XXXXSimple_repeat;intact=TRUE
III	QG2082_V1	repeat_region	9746682	9746834	.	.	.	X=Cluster1030_10XXXXDNA-TcMar-Tc1;ID=Cluster1030_10XXXXDNA-TcMar-Tc1;intact=TRUE
III	QG2082_V1	repeat_region	9746858	9747054	.	.	.	X=Cluster790_4XXXXDNA-TcMar-Tc1;ID=Cluster790_4XXXXDNA-TcMar-Tc1;intact=TRUE
III	QG2082_V1	repeat_region	9747055	9747319	.	.	.	X=Cluster1063_471XXXXDNA-TcMar-Tc1;ID=Cluster1063_471XXXXDNA-TcMar-Tc1;intact=TRUE
III	QG2082_V1	repeat_region	9747565	9747603	.	.	.	X=Cluster708_27XXXXDNA-TcMar-Tc1;ID=Cluster708_27XXXXDNA-TcMar-Tc1;intact=TRUE
III	QG2082_V1	repeat_region	9747638	9747696	.	.	.	X=Cluster106_88XXXXUnknown;ID=Cluster106_88XXXXUnknown;intact=TRUE
III	QG2082_V1	repeat_region	9747697	9747697	.	.	.	X=Cluster1063_472XXXXDNA-TcMar-Tc1;ID=Cluster1063_472XXXXDNA-TcMar-Tc1;intact=TRUE
III	QG2082_V1	repeat_region	9747698	9747762	.	.	.	X=Cluster1063_472XXXXDNA-TcMar-Tc1;ID=Cluster1063_472XXXXDNA-TcMar-Tc1;intact=TRUE
III	QG2082_V1	repeat_region	9747770	9747820	.	.	.	X=Cluster106_89XXXXUnknown;ID=Cluster106_89XXXXUnknown;intact=TRUE
III	QG2082_V1	CDS	9747864	9747940	.	+	2	ID=CBEC_567076;Parent=CBEC_567066
III	QG2082_V1	exon	9747864	9747940	.	+	.	ID=CBEC_567071;Parent=CBEC_567066
III	QG2082_V1	CDS	9748173	9748328	.	+	0	ID=CBEC_567091;Parent=CBEC_567088
III	QG2082_V1	exon	9748173	9748328	.	+	.	ID=CBEC_567089;Parent=CBEC_567088
III	QG2082_V1	gene	9748173	9748785	.	+	.	ID=CBEC_567087;Name=EVM prediction III.2508
III	QG2082_V1	mRNA	9748173	9748785	.	+	.	ID=CBEC_567088;Parent=CBEC_567087;Name=EVM prediction III.2508
III	QG2082_V1	intron	9748329	9748383	.	+	0	Parent=CBEC_567088;ID=CBEC_567088_intron
III	QG2082_V1	CDS	9748384	9748785	.	+	0	ID=CBEC_567092;Parent=CBEC_567088
III	QG2082_V1	exon	9748384	9748785	.	+	.	ID=CBEC_567090;Parent=CBEC_567088
III	QG2082_V1	CDS	9748956	9749117	.	+	0	ID=CBEC_567108;Parent=CBEC_567104
III	QG2082_V1	exon	9748956	9749117	.	+	.	ID=CBEC_567105;Parent=CBEC_567104
III	QG2082_V1	gene	9748956	9749588	.	+	.	ID=CBEC_567103;Name=EVM prediction III.2509
III	QG2082_V1	mRNA	9748956	9749588	.	+	.	ID=CBEC_567104;Parent=CBEC_567103;Name=EVM prediction III.2509;InterPro=IPR035940,IPR014044
III	QG2082_V1	intron	9749118	9749164	.	+	0	Parent=CBEC_567104;ID=CBEC_567104_intron
III	QG2082_V1	CDS	9749165	9749382	.	+	0	ID=CBEC_567109;Parent=CBEC_567104
III	QG2082_V1	exon	9749165	9749382	.	+	.	ID=CBEC_567106;Parent=CBEC_567104
III	QG2082_V1	intron	9749383	9749428	.	+	1	Parent=CBEC_567104;ID=CBEC_567104_intron
III	QG2082_V1	CDS	9749429	9749588	.	+	1	ID=CBEC_567110;Parent=CBEC_567104
III	QG2082_V1	exon	9749429	9749588	.	+	.	ID=CBEC_567107;Parent=CBEC_567104
III	QG2082_V1	CDS	9749779	9749884	.	-	1	ID=CBEC_567126;Parent=CBEC_567122
III	QG2082_V1	exon	9749779	9749884	.	-	.	ID=CBEC_567123;Parent=CBEC_567122
III	QG2082_V1	gene	9749779	9750649	.	-	.	ID=CBEC_567121;Name=EVM prediction III.2510
III	QG2082_V1	mRNA	9749779	9750649	.	-	.	ID=CBEC_567122;Parent=CBEC_567121;Name=EVM prediction III.2510
III	QG2082_V1	intron	9749885	9749927	.	-	0	Parent=CBEC_567122;ID=CBEC_567122_intron
III	QG2082_V1	CDS	9749928	9750151	.	-	0	ID=CBEC_567127;Parent=CBEC_567122
III	QG2082_V1	exon	9749928	9750151	.	-	.	ID=CBEC_567124;Parent=CBEC_567122
III	QG2082_V1	repeat_region	9750144	9750450	.	.	.	X=Cluster1017_239XXXXDNA-CMC-Chapaev;ID=Cluster1017_239XXXXDNA-CMC-Chapaev;intact=TRUE
III	QG2082_V1	intron	9750152	9750502	.	-	0	Parent=CBEC_567122;ID=CBEC_567122_intron
III	QG2082_V1	CDS	9750503	9750649	.	-	0	ID=CBEC_567128;Parent=CBEC_567122
III	QG2082_V1	exon	9750503	9750649	.	-	.	ID=CBEC_567125;Parent=CBEC_567122
III	QG2082_V1	repeat_region	9750991	9751045	.	.	.	X=Cluster1017_240XXXXDNA-CMC-Chapaev;ID=Cluster1017_240XXXXDNA-CMC-Chapaev;intact=TRUE
III	QG2082_V1	repeat_region	9751046	9751336	.	.	.	X=Cluster1328_507XXXXDNA-TcMar-Tc1;ID=Cluster1328_507XXXXDNA-TcMar-Tc1;intact=TRUE
III	QG2082_V1	repeat_region	9751337	9751337	.	.	.	X=Cluster1328_507XXXXDNA-TcMar-Tc1;ID=Cluster1328_507XXXXDNA-TcMar-Tc1;intact=TRUE
III	QG2082_V1	repeat_region	9751371	9762286	.	.	.	X=Cluster819_9XXXXLTR-Gypsy;ID=Cluster819_9XXXXLTR-Gypsy;intact=TRUE
III	QG2082_V1	repeat_region	9762290	9762615	.	.	.	X=Cluster1017_241XXXXDNA-CMC-Chapaev;ID=Cluster1017_241XXXXDNA-CMC-Chapaev;intact=TRUE
III	QG2082_V1	CDS	9762655	9762839	.	+	0	ID=CBEC_567143;Parent=CBEC_567140
III	QG2082_V1	exon	9762655	9762839	.	+	.	ID=CBEC_567141;Parent=CBEC_567140
III	QG2082_V1	gene	9762655	9762989	.	+	.	ID=CBEC_567139;Name=EVM prediction III.2511
III	QG2082_V1	mRNA	9762655	9762989	.	+	.	ID=CBEC_567140;Parent=CBEC_567139;Name=EVM prediction III.2511
III	QG2082_V1	intron	9762840	9762883	.	+	1	Parent=CBEC_567140;ID=CBEC_567140_intron
III	QG2082_V1	CDS	9762884	9762989	.	+	1	ID=CBEC_567144;Parent=CBEC_567140
III	QG2082_V1	exon	9762884	9762989	.	+	.	ID=CBEC_567142;Parent=CBEC_567140
III	QG2082_V1	repeat_region	9763153	9763187	.	.	.	X=TATTTn_9XXXXSimple_repeat;ID=TATTTn_9XXXXSimple_repeat;intact=TRUE
III	QG2082_V1	repeat_region	9763472	9763757	.	.	.	X=Cluster398_204XXXXUnknown;ID=Cluster398_204XXXXUnknown;intact=TRUE
III	QG2082_V1	repeat_region	9764043	9764083	.	.	.	X=Cluster732_244XXXXUnknown;ID=Cluster732_244XXXXUnknown;intact=TRUE
III	QG2082_V1	repeat_region	9764084	9764177	.	.	.	X=Cluster398_205XXXXUnknown;ID=Cluster398_205XXXXUnknown;intact=TRUE
III	QG2082_V1	repeat_region	9764417	9764461	.	.	.	X=A-rich_1385XXXXA-rich;ID=A-rich_1385XXXXA-rich;intact=TRUE
III	QG2082_V1	repeat_region	9765105	9765143	.	.	.	X=TTTTn_5XXXXSimple_repeat;ID=TTTTn_5XXXXSimple_repeat;intact=TRUE
III	QG2082_V1	repeat_region	9765161	9765204	.	.	.	X=A-rich_1386XXXXA-rich;ID=A-rich_1386XXXXA-rich;intact=TRUE
III	QG2082_V1	repeat_region	9765955	9765986	.	.	.	X=Cluster305_2578XXXXDNA-TcMar-Tc1;ID=Cluster305_2578XXXXDNA-TcMar-Tc1;intact=TRUE
III	QG2082_V1	repeat_region	9765987	9766038	.	.	.	X=Cluster665_68XXXXDNA-CMC-Chapaev;ID=Cluster665_68XXXXDNA-CMC-Chapaev;intact=TRUE
III	QG2082_V1	repeat_region	9766072	9766078	.	.	.	X=Cluster305_2579XXXXDNA-TcMar-Tc1;ID=Cluster305_2579XXXXDNA-TcMar-Tc1;intact=TRUE
III	QG2082_V1	repeat_region	9766079	9766137	.	.	.	X=Cluster659_450XXXXUnknown;ID=Cluster659_450XXXXUnknown;intact=TRUE
III	QG2082_V1	repeat_region	9766138	9766149	.	.	.	X=Cluster659_450XXXXUnknown;ID=Cluster659_450XXXXUnknown;intact=TRUE
III	QG2082_V1	exon	9766531	9766638	.	-	.	ID=CBEC_567157;Parent=CBEC_567156
III	QG2082_V1	gene	9766531	9774543	.	-	.	ID=CBEC_567155;Name=EVM prediction III.2512;celegans_gene_ids=WBGene00017322;celegans_gene_names=clec-160
III	QG2082_V1	mRNA	9766531	9774543	.	-	.	ID=CBEC_567156;Parent=CBEC_567155;Name=EVM prediction III.2512;InterPro=IPR001304,IPR036465,IPR002035,IPR016187,IPR016186
III	QG2082_V1	three_prime_UTR	9766531	9766583	.	-	.	ID=CBEC_567184;Parent=CBEC_567156
III	QG2082_V1	CDS	9766584	9766638	.	-	1	ID=CBEC_567170;Parent=CBEC_567156
III	QG2082_V1	intron	9766639	9767425	.	-	0	Parent=CBEC_567156;ID=CBEC_567156_intron
III	QG2082_V1	repeat_region	9767271	9767303	.	.	.	X=TTTTTCAAn_1XXXXSimple_repeat;ID=TTTTTCAAn_1XXXXSimple_repeat;intact=TRUE
III	QG2082_V1	CDS	9767426	9767859	.	-	0	ID=CBEC_567171;Parent=CBEC_567156
III	QG2082_V1	exon	9767426	9767859	.	-	.	ID=CBEC_567158;Parent=CBEC_567156
III	QG2082_V1	intron	9767860	9768528	.	-	1	Parent=CBEC_567156;ID=CBEC_567156_intron
III	QG2082_V1	repeat_region	9767920	9768289	.	.	.	X=Cluster434_1336XXXXDNA-TcMar-Tc1;ID=Cluster434_1336XXXXDNA-TcMar-Tc1;intact=TRUE
III	QG2082_V1	repeat_region	9768290	9768445	.	.	.	X=Cluster402_640XXXXDNA-TcMar-Tc1;ID=Cluster402_640XXXXDNA-TcMar-Tc1;intact=TRUE
III	QG2082_V1	CDS	9768529	9768727	.	-	1	ID=CBEC_567172;Parent=CBEC_567156
III	QG2082_V1	exon	9768529	9768727	.	-	.	ID=CBEC_567159;Parent=CBEC_567156
III	QG2082_V1	intron	9768728	9769050	.	-	0	Parent=CBEC_567156;ID=CBEC_567156_intron
III	QG2082_V1	repeat_region	9768765	9768945	.	.	.	X=Cluster305_2580XXXXDNA-TcMar-Tc1;ID=Cluster305_2580XXXXDNA-TcMar-Tc1;intact=TRUE
III	QG2082_V1	CDS	9769051	9769247	.	-	0	ID=CBEC_567173;Parent=CBEC_567156
III	QG2082_V1	exon	9769051	9769247	.	-	.	ID=CBEC_567160;Parent=CBEC_567156
III	QG2082_V1	intron	9769248	9769299	.	-	0	Parent=CBEC_567156;ID=CBEC_567156_intron
III	QG2082_V1	CDS	9769300	9769401	.	-	0	ID=CBEC_567174;Parent=CBEC_567156
III	QG2082_V1	exon	9769300	9769401	.	-	.	ID=CBEC_567161;Parent=CBEC_567156
III	QG2082_V1	intron	9769402	9769444	.	-	0	Parent=CBEC_567156;ID=CBEC_567156_intron
III	QG2082_V1	CDS	9769445	9769504	.	-	0	ID=CBEC_567175;Parent=CBEC_567156
III	QG2082_V1	exon	9769445	9769504	.	-	.	ID=CBEC_567162;Parent=CBEC_567156
III	QG2082_V1	intron	9769505	9769961	.	-	2	Parent=CBEC_567156;ID=CBEC_567156_intron
III	QG2082_V1	CDS	9769962	9770158	.	-	2	ID=CBEC_567176;Parent=CBEC_567156
III	QG2082_V1	exon	9769962	9770158	.	-	.	ID=CBEC_567163;Parent=CBEC_567156
III	QG2082_V1	repeat_region	9770084	9770127	.	.	.	X=TGGn_29XXXXSimple_repeat;ID=TGGn_29XXXXSimple_repeat;intact=TRUE
III	QG2082_V1	intron	9770159	9772399	.	-	0	Parent=CBEC_567156;ID=CBEC_567156_intron
III	QG2082_V1	repeat_region	9770183	9770365	.	.	.	X=Cluster305_2581XXXXDNA-TcMar-Tc1;ID=Cluster305_2581XXXXDNA-TcMar-Tc1;intact=TRUE
III	QG2082_V1	repeat_region	9770372	9772108	.	.	.	X=Cluster535_154XXXXDNA-TcMar-Tc1;ID=Cluster535_154XXXXDNA-TcMar-Tc1;intact=TRUE
III	QG2082_V1	repeat_region	9772151	9772206	.	.	.	X=Cluster1413_221XXXXUnknown;ID=Cluster1413_221XXXXUnknown;intact=TRUE
III	QG2082_V1	CDS	9772400	9772487	.	-	0	ID=CBEC_567177;Parent=CBEC_567156
III	QG2082_V1	exon	9772400	9772487	.	-	.	ID=CBEC_567164;Parent=CBEC_567156
III	QG2082_V1	repeat_region	9772468	9772679	.	.	.	X=Cluster1460_39XXXXDNA-CMC-Chapaev;ID=Cluster1460_39XXXXDNA-CMC-Chapaev;intact=TRUE
III	QG2082_V1	intron	9772488	9772591	.	-	1	Parent=CBEC_567156;ID=CBEC_567156_intron
III	QG2082_V1	CDS	9772592	9772814	.	-	1	ID=CBEC_567178;Parent=CBEC_567156
III	QG2082_V1	exon	9772592	9772814	.	-	.	ID=CBEC_567165;Parent=CBEC_567156
III	QG2082_V1	intron	9772815	9773404	.	-	1	Parent=CBEC_567156;ID=CBEC_567156_intron
III	QG2082_V1	repeat_region	9773274	9773323	.	.	.	X=Tn_402XXXXSimple_repeat;ID=Tn_402XXXXSimple_repeat;intact=TRUE
III	QG2082_V1	CDS	9773405	9773482	.	-	1	ID=CBEC_567179;Parent=CBEC_567156
III	QG2082_V1	exon	9773405	9773482	.	-	.	ID=CBEC_567166;Parent=CBEC_567156
III	QG2082_V1	intron	9773483	9773532	.	-	0	Parent=CBEC_567156;ID=CBEC_567156_intron
III	QG2082_V1	CDS	9773533	9773654	.	-	0	ID=CBEC_567180;Parent=CBEC_567156
III	QG2082_V1	exon	9773533	9773654	.	-	.	ID=CBEC_567167;Parent=CBEC_567156
III	QG2082_V1	intron	9773655	9774337	.	-	2	Parent=CBEC_567156;ID=CBEC_567156_intron
III	QG2082_V1	CDS	9774338	9774423	.	-	2	ID=CBEC_567181;Parent=CBEC_567156
III	QG2082_V1	exon	9774338	9774423	.	-	.	ID=CBEC_567168;Parent=CBEC_567156
III	QG2082_V1	intron	9774424	9774466	.	-	0	Parent=CBEC_567156;ID=CBEC_567156_intron
III	QG2082_V1	CDS	9774467	9774518	.	-	0	ID=CBEC_567182;Parent=CBEC_567156
III	QG2082_V1	exon	9774467	9774543	.	-	.	ID=CBEC_567169;Parent=CBEC_567156
III	QG2082_V1	five_prime_UTR	9774519	9774543	.	-	.	ID=CBEC_567183;Parent=CBEC_567156
III	QG2082_V1	repeat_region	9774546	9774588	.	.	.	X=ATTTTTTn_12XXXXSimple_repeat;ID=ATTTTTTn_12XXXXSimple_repeat;intact=TRUE
III	QG2082_V1	repeat_region	9775361	9775393	.	.	.	X=Tn_403XXXXSimple_repeat;ID=Tn_403XXXXSimple_repeat;intact=TRUE
III	QG2082_V1	repeat_region	9775582	9775754	.	.	.	X=Cluster1387_182XXXXDNA-TcMar-Tc1;ID=Cluster1387_182XXXXDNA-TcMar-Tc1;intact=TRUE
III	QG2082_V1	repeat_region	9775756	9775945	.	.	.	X=Cluster129_237XXXXDNA-TcMar-Tc1;ID=Cluster129_237XXXXDNA-TcMar-Tc1;intact=TRUE
III	QG2082_V1	repeat_region	9776327	9776605	.	.	.	X=Cluster434_1337XXXXDNA-TcMar-Tc1;ID=Cluster434_1337XXXXDNA-TcMar-Tc1;intact=TRUE
III	QG2082_V1	repeat_region	9776606	9776616	.	.	.	X=Cluster434_1338XXXXDNA-TcMar-Tc1;ID=Cluster434_1338XXXXDNA-TcMar-Tc1;intact=TRUE
III	QG2082_V1	repeat_region	9776617	9776667	.	.	.	X=Cluster434_1338XXXXDNA-TcMar-Tc1;ID=Cluster434_1338XXXXDNA-TcMar-Tc1;intact=TRUE
III	QG2082_V1	repeat_region	9777585	9777675	.	.	.	X=Cluster69_46XXXXDNA-TcMar-Tc1;ID=Cluster69_46XXXXDNA-TcMar-Tc1;intact=TRUE
III	QG2082_V1	repeat_region	9779302	9779489	.	.	.	X=Cluster442_51XXXXUnknown;ID=Cluster442_51XXXXUnknown;intact=TRUE
III	QG2082_V1	CDS	9780306	9780388	.	+	0	ID=CBEC_567209;Parent=CBEC_567196
III	QG2082_V1	exon	9780306	9780388	.	+	.	ID=CBEC_567197;Parent=CBEC_567196
III	QG2082_V1	gene	9780306	9814254	.	+	.	ID=CBEC_567195;Name=EVM prediction III.2513;celegans_gene_ids=WBGene00003243;celegans_gene_names=mig-10
III	QG2082_V1	mRNA	9780306	9814254	.	+	.	ID=CBEC_567196;Parent=CBEC_567195;Name=EVM prediction III.2513;InterPro=IPR001849,IPR000159,IPR011993,IPR039665,IPR029071,IPR039664;Gene_Ontology=GO:0007165
III	QG2082_V1	intron	9780389	9785106	.	+	1	Parent=CBEC_567196;ID=CBEC_567196_intron
III	QG2082_V1	repeat_region	9780947	9780965	.	.	.	X=Cluster659_451XXXXUnknown;ID=Cluster659_451XXXXUnknown;intact=TRUE
III	QG2082_V1	repeat_region	9780966	9781031	.	.	.	X=Cluster305_2582XXXXDNA-TcMar-Tc1;ID=Cluster305_2582XXXXDNA-TcMar-Tc1;intact=TRUE
III	QG2082_V1	repeat_region	9781032	9781135	.	.	.	X=Cluster305_2582XXXXDNA-TcMar-Tc1;ID=Cluster305_2582XXXXDNA-TcMar-Tc1;intact=TRUE
III	QG2082_V1	repeat_region	9781551	9781610	.	.	.	X=ATTCTAGAAAn_1XXXXSimple_repeat;ID=ATTCTAGAAAn_1XXXXSimple_repeat;intact=TRUE
III	QG2082_V1	repeat_region	9781628	9782355	.	.	.	X=Cluster851_503XXXXDNA-CMC-Chapaev;ID=Cluster851_503XXXXDNA-CMC-Chapaev;intact=TRUE
III	QG2082_V1	repeat_region	9784575	9784588	.	.	.	X=Cluster305_2583XXXXDNA-TcMar-Tc1;ID=Cluster305_2583XXXXDNA-TcMar-Tc1;intact=TRUE
III	QG2082_V1	repeat_region	9784589	9784650	.	.	.	X=Cluster659_452XXXXUnknown;ID=Cluster659_452XXXXUnknown;intact=TRUE
III	QG2082_V1	repeat_region	9784651	9784671	.	.	.	X=Cluster659_452XXXXUnknown;ID=Cluster659_452XXXXUnknown;intact=TRUE
III	QG2082_V1	repeat_region	9784725	9784753	.	.	.	X=A-rich_1387XXXXA-rich;ID=A-rich_1387XXXXA-rich;intact=TRUE
III	QG2082_V1	CDS	9785107	9785293	.	+	1	ID=CBEC_567210;Parent=CBEC_567196
III	QG2082_V1	exon	9785107	9785293	.	+	.	ID=CBEC_567198;Parent=CBEC_567196
III	QG2082_V1	intron	9785294	9800880	.	+	0	Parent=CBEC_567196;ID=CBEC_567196_intron
III	QG2082_V1	repeat_region	9787187	9787220	.	.	.	X=Cluster1341_91XXXXUnknown;ID=Cluster1341_91XXXXUnknown;intact=TRUE
III	QG2082_V1	repeat_region	9788036	9788062	.	.	.	X=CTTn_379XXXXSimple_repeat;ID=CTTn_379XXXXSimple_repeat;intact=TRUE
III	QG2082_V1	repeat_region	9788891	9788935	.	.	.	X=A-rich_1388XXXXA-rich;ID=A-rich_1388XXXXA-rich;intact=TRUE
III	QG2082_V1	repeat_region	9789291	9789736	.	.	.	X=Cluster399_327XXXXDNA-CMC-Chapaev;ID=Cluster399_327XXXXDNA-CMC-Chapaev;intact=TRUE
III	QG2082_V1	repeat_region	9790533	9790620	.	.	.	X=Cluster399_328XXXXDNA-CMC-Chapaev;ID=Cluster399_328XXXXDNA-CMC-Chapaev;intact=TRUE
III	QG2082_V1	repeat_region	9790906	9791092	.	.	.	X=Cluster851_504XXXXDNA-CMC-Chapaev;ID=Cluster851_504XXXXDNA-CMC-Chapaev;intact=TRUE
III	QG2082_V1	repeat_region	9791206	9791244	.	.	.	X=CTTTTTn_5XXXXSimple_repeat;ID=CTTTTTn_5XXXXSimple_repeat;intact=TRUE
III	QG2082_V1	repeat_region	9792304	9792669	.	.	.	X=Cluster851_505XXXXDNA-CMC-Chapaev;ID=Cluster851_505XXXXDNA-CMC-Chapaev;intact=TRUE
III	QG2082_V1	repeat_region	9793743	9793779	.	.	.	X=AATTTTGn_11XXXXSimple_repeat;ID=AATTTTGn_11XXXXSimple_repeat;intact=TRUE
III	QG2082_V1	repeat_region	9793800	9793854	.	.	.	X=AATTTTTGAAn_1XXXXSimple_repeat;ID=AATTTTTGAAn_1XXXXSimple_repeat;intact=TRUE
III	QG2082_V1	repeat_region	9794609	9794627	.	.	.	X=Cluster213_71XXXXDNA-TcMar-Tc1;ID=Cluster213_71XXXXDNA-TcMar-Tc1;intact=TRUE
III	QG2082_V1	repeat_region	9794628	9794738	.	.	.	X=Cluster1218_1160XXXXUnknown;ID=Cluster1218_1160XXXXUnknown;intact=TRUE
III	QG2082_V1	repeat_region	9794739	9794799	.	.	.	X=Cluster1218_1160XXXXUnknown;ID=Cluster1218_1160XXXXUnknown;intact=TRUE
III	QG2082_V1	repeat_region	9794800	9794895	.	.	.	X=Cluster647_90XXXXUnknown;ID=Cluster647_90XXXXUnknown;intact=TRUE
III	QG2082_V1	repeat_region	9794896	9794908	.	.	.	X=Cluster647_90XXXXUnknown;ID=Cluster647_90XXXXUnknown;intact=TRUE
III	QG2082_V1	repeat_region	9795181	9795185	.	.	.	X=Cluster399_329XXXXDNA-CMC-Chapaev;ID=Cluster399_329XXXXDNA-CMC-Chapaev;intact=TRUE
III	QG2082_V1	repeat_region	9795186	9795344	.	.	.	X=Cluster851_506XXXXDNA-CMC-Chapaev;ID=Cluster851_506XXXXDNA-CMC-Chapaev;intact=TRUE
III	QG2082_V1	repeat_region	9795345	9795470	.	.	.	X=Cluster851_506XXXXDNA-CMC-Chapaev;ID=Cluster851_506XXXXDNA-CMC-Chapaev;intact=TRUE
III	QG2082_V1	repeat_region	9796406	9796438	.	.	.	X=A-rich_1389XXXXA-rich;ID=A-rich_1389XXXXA-rich;intact=TRUE
III	QG2082_V1	repeat_region	9796450	9796557	.	.	.	X=Cluster59_494XXXXDNA-CMC-Chapaev;ID=Cluster59_494XXXXDNA-CMC-Chapaev;intact=TRUE
III	QG2082_V1	repeat_region	9798813	9798973	.	.	.	X=Cluster1344_91XXXXUnknown;ID=Cluster1344_91XXXXUnknown;intact=TRUE
III	QG2082_V1	repeat_region	9799134	9799457	.	.	.	X=Cluster851_507XXXXDNA-CMC-Chapaev;ID=Cluster851_507XXXXDNA-CMC-Chapaev;intact=TRUE
III	QG2082_V1	repeat_region	9799995	9800012	.	.	.	X=Cluster399_330XXXXDNA-CMC-Chapaev;ID=Cluster399_330XXXXDNA-CMC-Chapaev;intact=TRUE
III	QG2082_V1	repeat_region	9800013	9800152	.	.	.	X=Cluster59_495XXXXDNA-CMC-Chapaev;ID=Cluster59_495XXXXDNA-CMC-Chapaev;intact=TRUE
III	QG2082_V1	repeat_region	9800153	9800261	.	.	.	X=Cluster59_495XXXXDNA-CMC-Chapaev;ID=Cluster59_495XXXXDNA-CMC-Chapaev;intact=TRUE
III	QG2082_V1	repeat_region	9800262	9800318	.	.	.	X=TTTTCTAGAAn_1XXXXSimple_repeat;ID=TTTTCTAGAAn_1XXXXSimple_repeat;intact=TRUE
III	QG2082_V1	repeat_region	9800319	9800876	.	.	.	X=Cluster59_496XXXXDNA-CMC-Chapaev;ID=Cluster59_496XXXXDNA-CMC-Chapaev;intact=TRUE
III	QG2082_V1	CDS	9800881	9801001	.	+	0	ID=CBEC_567211;Parent=CBEC_567196
III	QG2082_V1	exon	9800881	9801001	.	+	.	ID=CBEC_567199;Parent=CBEC_567196
III	QG2082_V1	intron	9801002	9806975	.	+	2	Parent=CBEC_567196;ID=CBEC_567196_intron
III	QG2082_V1	repeat_region	9801085	9801125	.	.	.	X=A-rich_1390XXXXA-rich;ID=A-rich_1390XXXXA-rich;intact=TRUE
III	QG2082_V1	repeat_region	9801554	9802208	.	.	.	X=Cluster1026_507XXXXDNA-CMC-Chapaev;ID=Cluster1026_507XXXXDNA-CMC-Chapaev;intact=TRUE
III	QG2082_V1	repeat_region	9802287	9802336	.	.	.	X=CTTTTn_8XXXXSimple_repeat;ID=CTTTTn_8XXXXSimple_repeat;intact=TRUE
III	QG2082_V1	repeat_region	9802930	9803068	.	.	.	X=Cluster1103_105XXXXDNA-hAT;ID=Cluster1103_105XXXXDNA-hAT;intact=TRUE
III	QG2082_V1	repeat_region	9803116	9803254	.	.	.	X=Cluster1103_106XXXXDNA-hAT;ID=Cluster1103_106XXXXDNA-hAT;intact=TRUE
III	QG2082_V1	repeat_region	9803298	9803436	.	.	.	X=Cluster1103_107XXXXDNA-hAT;ID=Cluster1103_107XXXXDNA-hAT;intact=TRUE
III	QG2082_V1	repeat_region	9803449	9803485	.	.	.	X=Cluster213_72XXXXDNA-TcMar-Tc1;ID=Cluster213_72XXXXDNA-TcMar-Tc1;intact=TRUE
III	QG2082_V1	repeat_region	9803486	9803510	.	.	.	X=Cluster1103_108XXXXDNA-hAT;ID=Cluster1103_108XXXXDNA-hAT;intact=TRUE
III	QG2082_V1	repeat_region	9803511	9803624	.	.	.	X=Cluster1103_108XXXXDNA-hAT;ID=Cluster1103_108XXXXDNA-hAT;intact=TRUE
III	QG2082_V1	repeat_region	9803625	9803670	.	.	.	X=Cluster1465_269XXXXDNA-TcMar-Tc1;ID=Cluster1465_269XXXXDNA-TcMar-Tc1;intact=TRUE
III	QG2082_V1	repeat_region	9803671	9803677	.	.	.	X=Cluster1103_109XXXXDNA-hAT;ID=Cluster1103_109XXXXDNA-hAT;intact=TRUE
III	QG2082_V1	repeat_region	9803678	9803792	.	.	.	X=Cluster1103_109XXXXDNA-hAT;ID=Cluster1103_109XXXXDNA-hAT;intact=TRUE
III	QG2082_V1	repeat_region	9803854	9803993	.	.	.	X=Cluster1103_110XXXXDNA-hAT;ID=Cluster1103_110XXXXDNA-hAT;intact=TRUE
III	QG2082_V1	repeat_region	9804496	9804527	.	.	.	X=TTTCTTn_5XXXXSimple_repeat;ID=TTTCTTn_5XXXXSimple_repeat;intact=TRUE
III	QG2082_V1	repeat_region	9804733	9804841	.	.	.	X=Cluster889_26XXXXDNA-TcMar-Tc1;ID=Cluster889_26XXXXDNA-TcMar-Tc1;intact=TRUE
III	QG2082_V1	repeat_region	9805518	9805546	.	.	.	X=Tn_404XXXXSimple_repeat;ID=Tn_404XXXXSimple_repeat;intact=TRUE
III	QG2082_V1	CDS	9806976	9807071	.	+	2	ID=CBEC_567212;Parent=CBEC_567196
III	QG2082_V1	exon	9806976	9807071	.	+	.	ID=CBEC_567200;Parent=CBEC_567196
III	QG2082_V1	intron	9807072	9807116	.	+	2	Parent=CBEC_567196;ID=CBEC_567196_intron
III	QG2082_V1	CDS	9807117	9807280	.	+	2	ID=CBEC_567213;Parent=CBEC_567196
III	QG2082_V1	exon	9807117	9807280	.	+	.	ID=CBEC_567201;Parent=CBEC_567196
III	QG2082_V1	intron	9807281	9808338	.	+	0	Parent=CBEC_567196;ID=CBEC_567196_intron
III	QG2082_V1	repeat_region	9807284	9807284	.	.	.	X=Cluster331_153XXXXUnknown;ID=Cluster331_153XXXXUnknown;intact=TRUE
III	QG2082_V1	repeat_region	9807285	9807307	.	.	.	X=Cluster647_91XXXXUnknown;ID=Cluster647_91XXXXUnknown;intact=TRUE
III	QG2082_V1	repeat_region	9807308	9807385	.	.	.	X=Cluster455_245XXXXDNA-TcMar-Tc1;ID=Cluster455_245XXXXDNA-TcMar-Tc1;intact=TRUE
III	QG2082_V1	repeat_region	9807386	9807397	.	.	.	X=Cluster455_245XXXXDNA-TcMar-Tc1;ID=Cluster455_245XXXXDNA-TcMar-Tc1;intact=TRUE
III	QG2082_V1	repeat_region	9807398	9807422	.	.	.	X=Cluster455_245XXXXDNA-TcMar-Tc1;ID=Cluster455_245XXXXDNA-TcMar-Tc1;intact=TRUE
III	QG2082_V1	repeat_region	9807936	9807981	.	.	.	X=Cluster455_246XXXXDNA-TcMar-Tc1;ID=Cluster455_246XXXXDNA-TcMar-Tc1;intact=TRUE
III	QG2082_V1	repeat_region	9807982	9808003	.	.	.	X=Cluster1218_1161XXXXUnknown;ID=Cluster1218_1161XXXXUnknown;intact=TRUE
III	QG2082_V1	repeat_region	9808004	9808033	.	.	.	X=Cluster41_145XXXXDNA-TcMar-Tc1;ID=Cluster41_145XXXXDNA-TcMar-Tc1;intact=TRUE
III	QG2082_V1	repeat_region	9808034	9808067	.	.	.	X=Cluster1218_1162XXXXUnknown;ID=Cluster1218_1162XXXXUnknown;intact=TRUE
III	QG2082_V1	repeat_region	9808068	9808196	.	.	.	X=Cluster1218_1162XXXXUnknown;ID=Cluster1218_1162XXXXUnknown;intact=TRUE
III	QG2082_V1	repeat_region	9808197	9808231	.	.	.	X=Cluster1218_1162XXXXUnknown;ID=Cluster1218_1162XXXXUnknown;intact=TRUE
III	QG2082_V1	repeat_region	9808232	9808274	.	.	.	X=Cluster1218_1162XXXXUnknown;ID=Cluster1218_1162XXXXUnknown;intact=TRUE
III	QG2082_V1	CDS	9808339	9808500	.	+	0	ID=CBEC_567214;Parent=CBEC_567196
III	QG2082_V1	exon	9808339	9808500	.	+	.	ID=CBEC_567202;Parent=CBEC_567196
III	QG2082_V1	intron	9808501	9809586	.	+	0	Parent=CBEC_567196;ID=CBEC_567196_intron
III	QG2082_V1	CDS	9809587	9809760	.	+	0	ID=CBEC_567215;Parent=CBEC_567196
III	QG2082_V1	exon	9809587	9809760	.	+	.	ID=CBEC_567203;Parent=CBEC_567196
III	QG2082_V1	intron	9809761	9809961	.	+	0	Parent=CBEC_567196;ID=CBEC_567196_intron
III	QG2082_V1	repeat_region	9809795	9809857	.	.	.	X=Cluster305_2584XXXXDNA-TcMar-Tc1;ID=Cluster305_2584XXXXDNA-TcMar-Tc1;intact=TRUE
III	QG2082_V1	repeat_region	9809858	9809920	.	.	.	X=Cluster659_453XXXXUnknown;ID=Cluster659_453XXXXUnknown;intact=TRUE
III	QG2082_V1	repeat_region	9809921	9809930	.	.	.	X=Cluster659_453XXXXUnknown;ID=Cluster659_453XXXXUnknown;intact=TRUE
III	QG2082_V1	CDS	9809962	9810046	.	+	0	ID=CBEC_567216;Parent=CBEC_567196
III	QG2082_V1	exon	9809962	9810046	.	+	.	ID=CBEC_567204;Parent=CBEC_567196
III	QG2082_V1	intron	9810047	9810621	.	+	2	Parent=CBEC_567196;ID=CBEC_567196_intron
III	QG2082_V1	repeat_region	9810062	9810128	.	.	.	X=Cluster399_331XXXXDNA-CMC-Chapaev;ID=Cluster399_331XXXXDNA-CMC-Chapaev;intact=TRUE
III	QG2082_V1	repeat_region	9810129	9810228	.	.	.	X=Cluster851_508XXXXDNA-CMC-Chapaev;ID=Cluster851_508XXXXDNA-CMC-Chapaev;intact=TRUE
III	QG2082_V1	repeat_region	9810229	9810354	.	.	.	X=Cluster1458_114XXXXDNA-TcMar-Tc1;ID=Cluster1458_114XXXXDNA-TcMar-Tc1;intact=TRUE
III	QG2082_V1	repeat_region	9810355	9810459	.	.	.	X=Cluster851_509XXXXDNA-CMC-Chapaev;ID=Cluster851_509XXXXDNA-CMC-Chapaev;intact=TRUE
III	QG2082_V1	repeat_region	9810460	9810615	.	.	.	X=Cluster851_509XXXXDNA-CMC-Chapaev;ID=Cluster851_509XXXXDNA-CMC-Chapaev;intact=TRUE
III	QG2082_V1	CDS	9810622	9811103	.	+	2	ID=CBEC_567217;Parent=CBEC_567196
III	QG2082_V1	exon	9810622	9811103	.	+	.	ID=CBEC_567205;Parent=CBEC_567196
III	QG2082_V1	intron	9811104	9811853	.	+	0	Parent=CBEC_567196;ID=CBEC_567196_intron
III	QG2082_V1	repeat_region	9811111	9811115	.	.	.	X=Cluster792_74XXXXUnknown;ID=Cluster792_74XXXXUnknown;intact=TRUE
III	QG2082_V1	repeat_region	9811116	9811145	.	.	.	X=Cluster331_154XXXXUnknown;ID=Cluster331_154XXXXUnknown;intact=TRUE
III	QG2082_V1	repeat_region	9811146	9811224	.	.	.	X=Cluster331_154XXXXUnknown;ID=Cluster331_154XXXXUnknown;intact=TRUE
III	QG2082_V1	repeat_region	9811306	9811327	.	.	.	X=Cluster331_155XXXXUnknown;ID=Cluster331_155XXXXUnknown;intact=TRUE
III	QG2082_V1	repeat_region	9811328	9811424	.	.	.	X=Cluster647_92XXXXUnknown;ID=Cluster647_92XXXXUnknown;intact=TRUE
III	QG2082_V1	repeat_region	9811495	9811571	.	.	.	X=Cluster1218_1163XXXXUnknown;ID=Cluster1218_1163XXXXUnknown;intact=TRUE
III	QG2082_V1	repeat_region	9811572	9811743	.	.	.	X=Cluster1218_1164XXXXUnknown;ID=Cluster1218_1164XXXXUnknown;intact=TRUE
III	QG2082_V1	repeat_region	9811744	9811814	.	.	.	X=Cluster1218_1164XXXXUnknown;ID=Cluster1218_1164XXXXUnknown;intact=TRUE
III	QG2082_V1	CDS	9811854	9812184	.	+	0	ID=CBEC_567218;Parent=CBEC_567196
III	QG2082_V1	exon	9811854	9812184	.	+	.	ID=CBEC_567206;Parent=CBEC_567196
III	QG2082_V1	intron	9812185	9812305	.	+	2	Parent=CBEC_567196;ID=CBEC_567196_intron
III	QG2082_V1	CDS	9812306	9812458	.	+	2	ID=CBEC_567219;Parent=CBEC_567196
III	QG2082_V1	exon	9812306	9812458	.	+	.	ID=CBEC_567207;Parent=CBEC_567196
III	QG2082_V1	intron	9812459	9813766	.	+	2	Parent=CBEC_567196;ID=CBEC_567196_intron
III	QG2082_V1	repeat_region	9813146	9813691	.	.	.	X=Cluster413_22XXXXDNA-TcMar-Tc1;ID=Cluster413_22XXXXDNA-TcMar-Tc1;intact=TRUE
III	QG2082_V1	CDS	9813767	9814014	.	+	2	ID=CBEC_567220;Parent=CBEC_567196
III	QG2082_V1	exon	9813767	9814254	.	+	.	ID=CBEC_567208;Parent=CBEC_567196
III	QG2082_V1	three_prime_UTR	9814015	9814254	.	+	.	ID=CBEC_567221;Parent=CBEC_567196
III	QG2082_V1	CDS	9814285	9814544	.	-	2	ID=CBEC_567237;Parent=CBEC_567233
III	QG2082_V1	exon	9814285	9814544	.	-	.	ID=CBEC_567234;Parent=CBEC_567233
III	QG2082_V1	gene	9814285	9815308	.	-	.	ID=CBEC_567232;Name=EVM prediction III.2514;celegans_gene_ids=WBGene00017358;celegans_gene_names=F10E9.7
III	QG2082_V1	mRNA	9814285	9815308	.	-	.	ID=CBEC_567233;Parent=CBEC_567232;Name=EVM prediction III.2514;InterPro=IPR015517,IPR002125,IPR016193;Gene_Ontology=GO:0003824
III	QG2082_V1	intron	9814545	9815010	.	-	0	Parent=CBEC_567233;ID=CBEC_567233_intron
III	QG2082_V1	CDS	9815011	9815191	.	-	0	ID=CBEC_567238;Parent=CBEC_567233
III	QG2082_V1	exon	9815011	9815191	.	-	.	ID=CBEC_567235;Parent=CBEC_567233
III	QG2082_V1	intron	9815192	9815239	.	-	0	Parent=CBEC_567233;ID=CBEC_567233_intron
III	QG2082_V1	CDS	9815240	9815308	.	-	0	ID=CBEC_567239;Parent=CBEC_567233
III	QG2082_V1	exon	9815240	9815308	.	-	.	ID=CBEC_567236;Parent=CBEC_567233
III	QG2082_V1	repeat_region	9815690	9815789	.	.	.	X=Cluster875_38XXXXDNA-TcMar-Tc1;ID=Cluster875_38XXXXDNA-TcMar-Tc1;intact=TRUE
III	QG2082_V1	CDS	9815879	9815993	.	-	1	ID=CBEC_567255;Parent=CBEC_567251
III	QG2082_V1	exon	9815879	9815993	.	-	.	ID=CBEC_567252;Parent=CBEC_567251
III	QG2082_V1	gene	9815879	9816991	.	-	.	ID=CBEC_567250;Name=EVM prediction III.2515
III	QG2082_V1	mRNA	9815879	9816991	.	-	.	ID=CBEC_567251;Parent=CBEC_567250;Name=EVM prediction III.2515
III	QG2082_V1	intron	9815994	9816037	.	-	0	Parent=CBEC_567251;ID=CBEC_567251_intron
III	QG2082_V1	CDS	9816038	9816192	.	-	0	ID=CBEC_567256;Parent=CBEC_567251
III	QG2082_V1	exon	9816038	9816192	.	-	.	ID=CBEC_567253;Parent=CBEC_567251
III	QG2082_V1	intron	9816193	9816517	.	-	0	Parent=CBEC_567251;ID=CBEC_567251_intron
III	QG2082_V1	CDS	9816518	9816991	.	-	0	ID=CBEC_567257;Parent=CBEC_567251
III	QG2082_V1	exon	9816518	9816991	.	-	.	ID=CBEC_567254;Parent=CBEC_567251
III	QG2082_V1	repeat_region	9817027	9817191	.	.	.	X=Cluster305_2585XXXXDNA-TcMar-Tc1;ID=Cluster305_2585XXXXDNA-TcMar-Tc1;intact=TRUE
III	QG2082_V1	repeat_region	9817322	9817429	.	.	.	X=Cluster59_497XXXXDNA-CMC-Chapaev;ID=Cluster59_497XXXXDNA-CMC-Chapaev;intact=TRUE
III	QG2082_V1	repeat_region	9817557	9817586	.	.	.	X=Cluster129_238XXXXDNA-TcMar-Tc1;ID=Cluster129_238XXXXDNA-TcMar-Tc1;intact=TRUE
III	QG2082_V1	repeat_region	9817587	9817625	.	.	.	X=Cluster85_65XXXXUnknown;ID=Cluster85_65XXXXUnknown;intact=TRUE
III	QG2082_V1	repeat_region	9817626	9817726	.	.	.	X=Cluster85_65XXXXUnknown;ID=Cluster85_65XXXXUnknown;intact=TRUE
III	QG2082_V1	repeat_region	9818073	9818414	.	.	.	X=Cluster434_1339XXXXDNA-TcMar-Tc1;ID=Cluster434_1339XXXXDNA-TcMar-Tc1;intact=TRUE
III	QG2082_V1	repeat_region	9818415	9818442	.	.	.	X=Cluster1323_341XXXXUnknown;ID=Cluster1323_341XXXXUnknown;intact=TRUE
III	QG2082_V1	repeat_region	9818443	9818455	.	.	.	X=Cluster1323_341XXXXUnknown;ID=Cluster1323_341XXXXUnknown;intact=TRUE
III	QG2082_V1	repeat_region	9818524	9818664	.	.	.	X=Cluster129_239XXXXDNA-TcMar-Tc1;ID=Cluster129_239XXXXDNA-TcMar-Tc1;intact=TRUE
III	QG2082_V1	exon	9819109	9819329	.	-	.	ID=CBEC_567270;Parent=CBEC_567269
III	QG2082_V1	gene	9819109	9821279	.	-	.	ID=CBEC_567268;Name=EVM prediction III.2516
III	QG2082_V1	mRNA	9819109	9821279	.	-	.	ID=CBEC_567269;Parent=CBEC_567268;Name=EVM prediction III.2516;InterPro=IPR042317
III	QG2082_V1	three_prime_UTR	9819109	9819172	.	-	.	ID=CBEC_567281;Parent=CBEC_567269
III	QG2082_V1	CDS	9819173	9819329	.	-	1	ID=CBEC_567275;Parent=CBEC_567269
III	QG2082_V1	intron	9819330	9819380	.	-	0	Parent=CBEC_567269;ID=CBEC_567269_intron
III	QG2082_V1	CDS	9819381	9819535	.	-	0	ID=CBEC_567276;Parent=CBEC_567269
III	QG2082_V1	exon	9819381	9819535	.	-	.	ID=CBEC_567271;Parent=CBEC_567269
III	QG2082_V1	intron	9819536	9819593	.	-	1	Parent=CBEC_567269;ID=CBEC_567269_intron
III	QG2082_V1	CDS	9819594	9820068	.	-	1	ID=CBEC_567277;Parent=CBEC_567269
III	QG2082_V1	exon	9819594	9820068	.	-	.	ID=CBEC_567272;Parent=CBEC_567269
III	QG2082_V1	intron	9820069	9820646	.	-	2	Parent=CBEC_567269;ID=CBEC_567269_intron
III	QG2082_V1	repeat_region	9820107	9820210	.	.	.	X=Cluster129_240XXXXDNA-TcMar-Tc1;ID=Cluster129_240XXXXDNA-TcMar-Tc1;intact=TRUE
III	QG2082_V1	repeat_region	9820211	9820496	.	.	.	X=Cluster1514_48XXXXUnknown;ID=Cluster1514_48XXXXUnknown;intact=TRUE
III	QG2082_V1	repeat_region	9820645	9820774	.	.	.	X=Cluster85_66XXXXUnknown;ID=Cluster85_66XXXXUnknown;intact=TRUE
III	QG2082_V1	CDS	9820647	9820788	.	-	2	ID=CBEC_567278;Parent=CBEC_567269
III	QG2082_V1	exon	9820647	9820788	.	-	.	ID=CBEC_567273;Parent=CBEC_567269
III	QG2082_V1	intron	9820789	9821069	.	-	0	Parent=CBEC_567269;ID=CBEC_567269_intron
III	QG2082_V1	repeat_region	9820810	9820956	.	.	.	X=Cluster402_641XXXXDNA-TcMar-Tc1;ID=Cluster402_641XXXXDNA-TcMar-Tc1;intact=TRUE
III	QG2082_V1	repeat_region	9820958	9821025	.	.	.	X=Cluster434_1340XXXXDNA-TcMar-Tc1;ID=Cluster434_1340XXXXDNA-TcMar-Tc1;intact=TRUE
III	QG2082_V1	CDS	9821070	9821187	.	-	0	ID=CBEC_567279;Parent=CBEC_567269
III	QG2082_V1	exon	9821070	9821279	.	-	.	ID=CBEC_567274;Parent=CBEC_567269
III	QG2082_V1	five_prime_UTR	9821188	9821279	.	-	.	ID=CBEC_567280;Parent=CBEC_567269
III	QG2082_V1	CDS	9821470	9821608	.	-	1	ID=CBEC_567299;Parent=CBEC_567293
III	QG2082_V1	exon	9821470	9821608	.	-	.	ID=CBEC_567294;Parent=CBEC_567293
III	QG2082_V1	gene	9821470	9824188	.	-	.	ID=CBEC_567292;Name=EVM prediction III.2517
III	QG2082_V1	mRNA	9821470	9824188	.	-	.	ID=CBEC_567293;Parent=CBEC_567292;Name=EVM prediction III.2517;InterPro=IPR042317,IPR001810;Gene_Ontology=GO:0005515
III	QG2082_V1	intron	9821609	9821897	.	-	0	Parent=CBEC_567293;ID=CBEC_567293_intron
III	QG2082_V1	repeat_region	9821630	9821874	.	.	.	X=Cluster1387_183XXXXDNA-TcMar-Tc1;ID=Cluster1387_183XXXXDNA-TcMar-Tc1;intact=TRUE
III	QG2082_V1	CDS	9821898	9822052	.	-	0	ID=CBEC_567300;Parent=CBEC_567293
III	QG2082_V1	exon	9821898	9822052	.	-	.	ID=CBEC_567295;Parent=CBEC_567293
III	QG2082_V1	intron	9822053	9822107	.	-	1	Parent=CBEC_567293;ID=CBEC_567293_intron
III	QG2082_V1	CDS	9822108	9822558	.	-	1	ID=CBEC_567301;Parent=CBEC_567293
III	QG2082_V1	exon	9822108	9822558	.	-	.	ID=CBEC_567296;Parent=CBEC_567293
III	QG2082_V1	repeat_region	9822235	9822272	.	.	.	X=Cluster869_7XXXXUnknown;ID=Cluster869_7XXXXUnknown;intact=TRUE
III	QG2082_V1	intron	9822559	9822795	.	-	2	Parent=CBEC_567293;ID=CBEC_567293_intron
III	QG2082_V1	repeat_region	9822590	9822702	.	.	.	X=Cluster305_2586XXXXDNA-TcMar-Tc1;ID=Cluster305_2586XXXXDNA-TcMar-Tc1;intact=TRUE
III	QG2082_V1	repeat_region	9822703	9822764	.	.	.	X=Cluster659_454XXXXUnknown;ID=Cluster659_454XXXXUnknown;intact=TRUE
III	QG2082_V1	repeat_region	9822765	9822775	.	.	.	X=Cluster659_454XXXXUnknown;ID=Cluster659_454XXXXUnknown;intact=TRUE
III	QG2082_V1	repeat_region	9822782	9822933	.	.	.	X=Cluster85_67XXXXUnknown;ID=Cluster85_67XXXXUnknown;intact=TRUE
III	QG2082_V1	CDS	9822796	9822937	.	-	2	ID=CBEC_567302;Parent=CBEC_567293
III	QG2082_V1	exon	9822796	9822937	.	-	.	ID=CBEC_567297;Parent=CBEC_567293
III	QG2082_V1	intron	9822938	9824064	.	-	0	Parent=CBEC_567293;ID=CBEC_567293_intron
III	QG2082_V1	repeat_region	9822982	9823350	.	.	.	X=Cluster439_22XXXXDNA-TcMar-Tc1;ID=Cluster439_22XXXXDNA-TcMar-Tc1;intact=TRUE
III	QG2082_V1	repeat_region	9823411	9823778	.	.	.	X=Cluster439_23XXXXDNA-TcMar-Tc1;ID=Cluster439_23XXXXDNA-TcMar-Tc1;intact=TRUE
III	QG2082_V1	repeat_region	9823831	9824023	.	.	.	X=Cluster402_642XXXXDNA-TcMar-Tc1;ID=Cluster402_642XXXXDNA-TcMar-Tc1;intact=TRUE
III	QG2082_V1	CDS	9824065	9824188	.	-	0	ID=CBEC_567303;Parent=CBEC_567293
III	QG2082_V1	exon	9824065	9824188	.	-	.	ID=CBEC_567298;Parent=CBEC_567293
III	QG2082_V1	CDS	9824649	9824823	.	-	1	ID=CBEC_567321;Parent=CBEC_567315
III	QG2082_V1	exon	9824649	9824823	.	-	.	ID=CBEC_567316;Parent=CBEC_567315
III	QG2082_V1	gene	9824649	9826781	.	-	.	ID=CBEC_567314;Name=EVM prediction III.2518
III	QG2082_V1	mRNA	9824649	9826781	.	-	.	ID=CBEC_567315;Parent=CBEC_567314;Name=EVM prediction III.2518
III	QG2082_V1	intron	9824824	9825379	.	-	0	Parent=CBEC_567315;ID=CBEC_567315_intron
III	QG2082_V1	CDS	9825380	9825483	.	-	0	ID=CBEC_567322;Parent=CBEC_567315
III	QG2082_V1	exon	9825380	9825483	.	-	.	ID=CBEC_567317;Parent=CBEC_567315
III	QG2082_V1	intron	9825484	9825607	.	-	0	Parent=CBEC_567315;ID=CBEC_567315_intron
III	QG2082_V1	CDS	9825608	9825667	.	-	0	ID=CBEC_567323;Parent=CBEC_567315
III	QG2082_V1	exon	9825608	9825667	.	-	.	ID=CBEC_567318;Parent=CBEC_567315
III	QG2082_V1	intron	9825668	9826197	.	-	1	Parent=CBEC_567315;ID=CBEC_567315_intron
III	QG2082_V1	repeat_region	9825707	9825763	.	.	.	X=TGAATTn_2XXXXSimple_repeat;ID=TGAATTn_2XXXXSimple_repeat;intact=TRUE
III	QG2082_V1	CDS	9826198	9826651	.	-	1	ID=CBEC_567324;Parent=CBEC_567315
III	QG2082_V1	exon	9826198	9826651	.	-	.	ID=CBEC_567319;Parent=CBEC_567315
III	QG2082_V1	intron	9826652	9826764	.	-	0	Parent=CBEC_567315;ID=CBEC_567315_intron
III	QG2082_V1	repeat_region	9826761	9826869	.	.	.	X=Cluster85_68XXXXUnknown;ID=Cluster85_68XXXXUnknown;intact=TRUE
III	QG2082_V1	CDS	9826765	9826781	.	-	0	ID=CBEC_567325;Parent=CBEC_567315
III	QG2082_V1	exon	9826765	9826781	.	-	.	ID=CBEC_567320;Parent=CBEC_567315
III	QG2082_V1	repeat_region	9826959	9827140	.	.	.	X=Cluster450_121XXXXDNA-CMC-Chapaev;ID=Cluster450_121XXXXDNA-CMC-Chapaev;intact=TRUE
III	QG2082_V1	CDS	9827387	9827600	.	-	1	ID=CBEC_567344;Parent=CBEC_567337
III	QG2082_V1	exon	9827387	9827600	.	-	.	ID=CBEC_567338;Parent=CBEC_567337
III	QG2082_V1	gene	9827387	9828690	.	-	.	ID=CBEC_567336;Name=EVM prediction III.2519
III	QG2082_V1	mRNA	9827387	9828690	.	-	.	ID=CBEC_567337;Parent=CBEC_567336;Name=EVM prediction III.2519;InterPro=IPR042317
III	QG2082_V1	intron	9827601	9827654	.	-	0	Parent=CBEC_567337;ID=CBEC_567337_intron
III	QG2082_V1	CDS	9827655	9827755	.	-	0	ID=CBEC_567345;Parent=CBEC_567337
III	QG2082_V1	exon	9827655	9827755	.	-	.	ID=CBEC_567339;Parent=CBEC_567337
III	QG2082_V1	intron	9827756	9827802	.	-	0	Parent=CBEC_567337;ID=CBEC_567337_intron
III	QG2082_V1	CDS	9827803	9827865	.	-	0	ID=CBEC_567346;Parent=CBEC_567337
III	QG2082_V1	exon	9827803	9827865	.	-	.	ID=CBEC_567340;Parent=CBEC_567337
III	QG2082_V1	intron	9827866	9827941	.	-	1	Parent=CBEC_567337;ID=CBEC_567337_intron
III	QG2082_V1	CDS	9827942	9828395	.	-	1	ID=CBEC_567347;Parent=CBEC_567337
III	QG2082_V1	exon	9827942	9828395	.	-	.	ID=CBEC_567341;Parent=CBEC_567337
III	QG2082_V1	repeat_region	9828353	9828543	.	.	.	X=Cluster85_69XXXXUnknown;ID=Cluster85_69XXXXUnknown;intact=TRUE
III	QG2082_V1	intron	9828396	9828440	.	-	2	Parent=CBEC_567337;ID=CBEC_567337_intron
III	QG2082_V1	CDS	9828441	9828573	.	-	2	ID=CBEC_567348;Parent=CBEC_567337
III	QG2082_V1	exon	9828441	9828573	.	-	.	ID=CBEC_567342;Parent=CBEC_567337
III	QG2082_V1	intron	9828574	9828617	.	-	0	Parent=CBEC_567337;ID=CBEC_567337_intron
III	QG2082_V1	CDS	9828618	9828690	.	-	0	ID=CBEC_567349;Parent=CBEC_567337
III	QG2082_V1	exon	9828618	9828690	.	-	.	ID=CBEC_567343;Parent=CBEC_567337
III	QG2082_V1	repeat_region	9828980	9829081	.	.	.	X=Cluster450_122XXXXDNA-CMC-Chapaev;ID=Cluster450_122XXXXDNA-CMC-Chapaev;intact=TRUE
III	QG2082_V1	repeat_region	9829556	9829813	.	.	.	X=Cluster1074_7XXXXDNA-CMC-Chapaev;ID=Cluster1074_7XXXXDNA-CMC-Chapaev;intact=TRUE
III	QG2082_V1	repeat_region	9829858	9830145	.	.	.	X=Cluster1074_8XXXXDNA-CMC-Chapaev;ID=Cluster1074_8XXXXDNA-CMC-Chapaev;intact=TRUE
III	QG2082_V1	CDS	9830145	9830265	.	-	1	ID=CBEC_567368;Parent=CBEC_567361
III	QG2082_V1	exon	9830145	9830265	.	-	.	ID=CBEC_567362;Parent=CBEC_567361
III	QG2082_V1	gene	9830145	9831573	.	-	.	ID=CBEC_567360;Name=EVM prediction III.2520
III	QG2082_V1	mRNA	9830145	9831573	.	-	.	ID=CBEC_567361;Parent=CBEC_567360;Name=EVM prediction III.2520
III	QG2082_V1	intron	9830266	9830308	.	-	0	Parent=CBEC_567361;ID=CBEC_567361_intron
III	QG2082_V1	CDS	9830309	9830409	.	-	0	ID=CBEC_567369;Parent=CBEC_567361
III	QG2082_V1	exon	9830309	9830409	.	-	.	ID=CBEC_567363;Parent=CBEC_567361
III	QG2082_V1	intron	9830410	9830455	.	-	0	Parent=CBEC_567361;ID=CBEC_567361_intron
III	QG2082_V1	CDS	9830456	9830518	.	-	0	ID=CBEC_567370;Parent=CBEC_567361
III	QG2082_V1	exon	9830456	9830518	.	-	.	ID=CBEC_567364;Parent=CBEC_567361
III	QG2082_V1	repeat_region	9830468	9830508	.	.	.	X=TTCAATn_4XXXXSimple_repeat;ID=TTCAATn_4XXXXSimple_repeat;intact=TRUE
III	QG2082_V1	intron	9830519	9830830	.	-	1	Parent=CBEC_567361;ID=CBEC_567361_intron
III	QG2082_V1	repeat_region	9830557	9830774	.	.	.	X=Cluster434_1341XXXXDNA-TcMar-Tc1;ID=Cluster434_1341XXXXDNA-TcMar-Tc1;intact=TRUE
III	QG2082_V1	CDS	9830831	9831272	.	-	1	ID=CBEC_567371;Parent=CBEC_567361
III	QG2082_V1	exon	9830831	9831272	.	-	.	ID=CBEC_567365;Parent=CBEC_567361
III	QG2082_V1	repeat_region	9831230	9831414	.	.	.	X=Cluster85_70XXXXUnknown;ID=Cluster85_70XXXXUnknown;intact=TRUE
III	QG2082_V1	intron	9831273	9831317	.	-	2	Parent=CBEC_567361;ID=CBEC_567361_intron
III	QG2082_V1	CDS	9831318	9831450	.	-	2	ID=CBEC_567372;Parent=CBEC_567361
III	QG2082_V1	exon	9831318	9831450	.	-	.	ID=CBEC_567366;Parent=CBEC_567361
III	QG2082_V1	intron	9831451	9831494	.	-	0	Parent=CBEC_567361;ID=CBEC_567361_intron
III	QG2082_V1	CDS	9831495	9831573	.	-	0	ID=CBEC_567373;Parent=CBEC_567361
III	QG2082_V1	exon	9831495	9831573	.	-	.	ID=CBEC_567367;Parent=CBEC_567361
III	QG2082_V1	repeat_region	9831868	9831969	.	.	.	X=Cluster450_123XXXXDNA-CMC-Chapaev;ID=Cluster450_123XXXXDNA-CMC-Chapaev;intact=TRUE
III	QG2082_V1	CDS	9832223	9832427	.	-	1	ID=CBEC_567392;Parent=CBEC_567385
III	QG2082_V1	exon	9832223	9832427	.	-	.	ID=CBEC_567386;Parent=CBEC_567385
III	QG2082_V1	gene	9832223	9833510	.	-	.	ID=CBEC_567384;Name=EVM prediction III.2521
III	QG2082_V1	mRNA	9832223	9833510	.	-	.	ID=CBEC_567385;Parent=CBEC_567384;Name=EVM prediction III.2521;InterPro=IPR001810,IPR042317;Gene_Ontology=GO:0005515
III	QG2082_V1	intron	9832428	9832470	.	-	0	Parent=CBEC_567385;ID=CBEC_567385_intron
III	QG2082_V1	CDS	9832471	9832577	.	-	0	ID=CBEC_567393;Parent=CBEC_567385
III	QG2082_V1	exon	9832471	9832577	.	-	.	ID=CBEC_567387;Parent=CBEC_567385
III	QG2082_V1	intron	9832578	9832624	.	-	0	Parent=CBEC_567385;ID=CBEC_567385_intron
III	QG2082_V1	CDS	9832625	9832687	.	-	0	ID=CBEC_567394;Parent=CBEC_567385
III	QG2082_V1	exon	9832625	9832687	.	-	.	ID=CBEC_567388;Parent=CBEC_567385
III	QG2082_V1	intron	9832688	9832730	.	-	1	Parent=CBEC_567385;ID=CBEC_567385_intron
III	QG2082_V1	CDS	9832731	9833208	.	-	1	ID=CBEC_567395;Parent=CBEC_567385
III	QG2082_V1	exon	9832731	9833208	.	-	.	ID=CBEC_567389;Parent=CBEC_567385
III	QG2082_V1	repeat_region	9833158	9833404	.	.	.	X=Cluster85_71XXXXUnknown;ID=Cluster85_71XXXXUnknown;intact=TRUE
III	QG2082_V1	intron	9833209	9833252	.	-	2	Parent=CBEC_567385;ID=CBEC_567385_intron
III	QG2082_V1	CDS	9833253	9833388	.	-	2	ID=CBEC_567396;Parent=CBEC_567385
III	QG2082_V1	exon	9833253	9833388	.	-	.	ID=CBEC_567390;Parent=CBEC_567385
III	QG2082_V1	intron	9833389	9833434	.	-	0	Parent=CBEC_567385;ID=CBEC_567385_intron
III	QG2082_V1	CDS	9833435	9833510	.	-	0	ID=CBEC_567397;Parent=CBEC_567385
III	QG2082_V1	exon	9833435	9833510	.	-	.	ID=CBEC_567391;Parent=CBEC_567385
III	QG2082_V1	repeat_region	9833940	9834044	.	.	.	X=Cluster450_124XXXXDNA-CMC-Chapaev;ID=Cluster450_124XXXXDNA-CMC-Chapaev;intact=TRUE
III	QG2082_V1	CDS	9834288	9834492	.	-	1	ID=CBEC_567416;Parent=CBEC_567409
III	QG2082_V1	exon	9834288	9834492	.	-	.	ID=CBEC_567410;Parent=CBEC_567409
III	QG2082_V1	gene	9834288	9836095	.	-	.	ID=CBEC_567408;Name=EVM prediction III.2522
III	QG2082_V1	mRNA	9834288	9836095	.	-	.	ID=CBEC_567409;Parent=CBEC_567408;Name=EVM prediction III.2522;InterPro=IPR042317,IPR001810;Gene_Ontology=GO:0005515
III	QG2082_V1	intron	9834493	9834697	.	-	0	Parent=CBEC_567409;ID=CBEC_567409_intron
III	QG2082_V1	repeat_region	9834527	9834674	.	.	.	X=Cluster1387_184XXXXDNA-TcMar-Tc1;ID=Cluster1387_184XXXXDNA-TcMar-Tc1;intact=TRUE
III	QG2082_V1	CDS	9834698	9834804	.	-	0	ID=CBEC_567417;Parent=CBEC_567409
III	QG2082_V1	exon	9834698	9834804	.	-	.	ID=CBEC_567411;Parent=CBEC_567409
III	QG2082_V1	intron	9834805	9834883	.	-	0	Parent=CBEC_567409;ID=CBEC_567409_intron
III	QG2082_V1	CDS	9834884	9834946	.	-	0	ID=CBEC_567418;Parent=CBEC_567409
III	QG2082_V1	exon	9834884	9834946	.	-	.	ID=CBEC_567412;Parent=CBEC_567409
III	QG2082_V1	repeat_region	9834933	9834987	.	.	.	X=Cluster402_643XXXXDNA-TcMar-Tc1;ID=Cluster402_643XXXXDNA-TcMar-Tc1;intact=TRUE
III	QG2082_V1	intron	9834947	9835311	.	-	1	Parent=CBEC_567409;ID=CBEC_567409_intron
III	QG2082_V1	repeat_region	9834988	9835301	.	.	.	X=Cluster434_1342XXXXDNA-TcMar-Tc1;ID=Cluster434_1342XXXXDNA-TcMar-Tc1;intact=TRUE
III	QG2082_V1	CDS	9835312	9835765	.	-	1	ID=CBEC_567419;Parent=CBEC_567409
III	QG2082_V1	exon	9835312	9835765	.	-	.	ID=CBEC_567413;Parent=CBEC_567409
III	QG2082_V1	repeat_region	9835711	9835928	.	.	.	X=Cluster85_72XXXXUnknown;ID=Cluster85_72XXXXUnknown;intact=TRUE
III	QG2082_V1	intron	9835766	9835809	.	-	2	Parent=CBEC_567409;ID=CBEC_567409_intron
III	QG2082_V1	CDS	9835810	9835945	.	-	2	ID=CBEC_567420;Parent=CBEC_567409
III	QG2082_V1	exon	9835810	9835945	.	-	.	ID=CBEC_567414;Parent=CBEC_567409
III	QG2082_V1	intron	9835946	9835989	.	-	0	Parent=CBEC_567409;ID=CBEC_567409_intron
III	QG2082_V1	CDS	9835990	9836095	.	-	0	ID=CBEC_567421;Parent=CBEC_567409
III	QG2082_V1	exon	9835990	9836095	.	-	.	ID=CBEC_567415;Parent=CBEC_567409
III	QG2082_V1	CDS	9836493	9836706	.	-	1	ID=CBEC_567440;Parent=CBEC_567433
III	QG2082_V1	exon	9836493	9836706	.	-	.	ID=CBEC_567434;Parent=CBEC_567433
III	QG2082_V1	gene	9836493	9837800	.	-	.	ID=CBEC_567432;Name=EVM prediction III.2523
III	QG2082_V1	mRNA	9836493	9837800	.	-	.	ID=CBEC_567433;Parent=CBEC_567432;Name=EVM prediction III.2523;InterPro=IPR001810,IPR042317;Gene_Ontology=GO:0005515
III	QG2082_V1	intron	9836707	9836755	.	-	0	Parent=CBEC_567433;ID=CBEC_567433_intron
III	QG2082_V1	CDS	9836756	9836865	.	-	0	ID=CBEC_567441;Parent=CBEC_567433
III	QG2082_V1	exon	9836756	9836865	.	-	.	ID=CBEC_567435;Parent=CBEC_567433
III	QG2082_V1	intron	9836866	9836913	.	-	0	Parent=CBEC_567433;ID=CBEC_567433_intron
III	QG2082_V1	CDS	9836914	9836976	.	-	0	ID=CBEC_567442;Parent=CBEC_567433
III	QG2082_V1	exon	9836914	9836976	.	-	.	ID=CBEC_567436;Parent=CBEC_567433
III	QG2082_V1	intron	9836977	9837032	.	-	1	Parent=CBEC_567433;ID=CBEC_567433_intron
III	QG2082_V1	CDS	9837033	9837507	.	-	1	ID=CBEC_567443;Parent=CBEC_567433
III	QG2082_V1	exon	9837033	9837507	.	-	.	ID=CBEC_567437;Parent=CBEC_567433
III	QG2082_V1	repeat_region	9837453	9837656	.	.	.	X=Cluster85_73XXXXUnknown;ID=Cluster85_73XXXXUnknown;intact=TRUE
III	QG2082_V1	intron	9837508	9837551	.	-	2	Parent=CBEC_567433;ID=CBEC_567433_intron
III	QG2082_V1	CDS	9837552	9837684	.	-	2	ID=CBEC_567444;Parent=CBEC_567433
III	QG2082_V1	exon	9837552	9837684	.	-	.	ID=CBEC_567438;Parent=CBEC_567433
III	QG2082_V1	intron	9837685	9837727	.	-	0	Parent=CBEC_567433;ID=CBEC_567433_intron
III	QG2082_V1	CDS	9837728	9837800	.	-	0	ID=CBEC_567445;Parent=CBEC_567433
III	QG2082_V1	exon	9837728	9837800	.	-	.	ID=CBEC_567439;Parent=CBEC_567433
III	QG2082_V1	repeat_region	9838438	9838445	.	.	.	X=Cluster85_74XXXXUnknown;ID=Cluster85_74XXXXUnknown;intact=TRUE
III	QG2082_V1	repeat_region	9838446	9838497	.	.	.	X=Cluster450_125XXXXDNA-CMC-Chapaev;ID=Cluster450_125XXXXDNA-CMC-Chapaev;intact=TRUE
III	QG2082_V1	repeat_region	9838498	9838550	.	.	.	X=Cluster450_125XXXXDNA-CMC-Chapaev;ID=Cluster450_125XXXXDNA-CMC-Chapaev;intact=TRUE
III	QG2082_V1	CDS	9838767	9838977	.	-	1	ID=CBEC_567464;Parent=CBEC_567457
III	QG2082_V1	exon	9838767	9838977	.	-	.	ID=CBEC_567458;Parent=CBEC_567457
III	QG2082_V1	gene	9838767	9840060	.	-	.	ID=CBEC_567456;Name=EVM prediction III.2524
III	QG2082_V1	mRNA	9838767	9840060	.	-	.	ID=CBEC_567457;Parent=CBEC_567456;Name=EVM prediction III.2524;InterPro=IPR042317,IPR001810;Gene_Ontology=GO:0005515
III	QG2082_V1	intron	9838978	9839026	.	-	0	Parent=CBEC_567457;ID=CBEC_567457_intron
III	QG2082_V1	CDS	9839027	9839130	.	-	0	ID=CBEC_567465;Parent=CBEC_567457
III	QG2082_V1	exon	9839027	9839130	.	-	.	ID=CBEC_567459;Parent=CBEC_567457
III	QG2082_V1	intron	9839131	9839178	.	-	0	Parent=CBEC_567457;ID=CBEC_567457_intron
III	QG2082_V1	CDS	9839179	9839241	.	-	0	ID=CBEC_567466;Parent=CBEC_567457
III	QG2082_V1	exon	9839179	9839241	.	-	.	ID=CBEC_567460;Parent=CBEC_567457
III	QG2082_V1	intron	9839242	9839296	.	-	1	Parent=CBEC_567457;ID=CBEC_567457_intron
III	QG2082_V1	CDS	9839297	9839771	.	-	1	ID=CBEC_567467;Parent=CBEC_567457
III	QG2082_V1	exon	9839297	9839771	.	-	.	ID=CBEC_567461;Parent=CBEC_567457
III	QG2082_V1	repeat_region	9839717	9839961	.	.	.	X=Cluster85_75XXXXUnknown;ID=Cluster85_75XXXXUnknown;intact=TRUE
III	QG2082_V1	intron	9839772	9839815	.	-	2	Parent=CBEC_567457;ID=CBEC_567457_intron
III	QG2082_V1	CDS	9839816	9839948	.	-	2	ID=CBEC_567468;Parent=CBEC_567457
III	QG2082_V1	exon	9839816	9839948	.	-	.	ID=CBEC_567462;Parent=CBEC_567457
III	QG2082_V1	intron	9839949	9839993	.	-	0	Parent=CBEC_567457;ID=CBEC_567457_intron
III	QG2082_V1	CDS	9839994	9840060	.	-	0	ID=CBEC_567469;Parent=CBEC_567457
III	QG2082_V1	exon	9839994	9840060	.	-	.	ID=CBEC_567463;Parent=CBEC_567457
III	QG2082_V1	repeat_region	9840317	9840474	.	.	.	X=Cluster450_126XXXXDNA-CMC-Chapaev;ID=Cluster450_126XXXXDNA-CMC-Chapaev;intact=TRUE
III	QG2082_V1	CDS	9840689	9840881	.	-	1	ID=CBEC_567488;Parent=CBEC_567481
III	QG2082_V1	exon	9840689	9840881	.	-	.	ID=CBEC_567482;Parent=CBEC_567481
III	QG2082_V1	gene	9840689	9842211	.	-	.	ID=CBEC_567480;Name=EVM prediction III.2525
III	QG2082_V1	mRNA	9840689	9842211	.	-	.	ID=CBEC_567481;Parent=CBEC_567480;Name=EVM prediction III.2525;InterPro=IPR042317,IPR001810;Gene_Ontology=GO:0005515
III	QG2082_V1	intron	9840882	9840930	.	-	0	Parent=CBEC_567481;ID=CBEC_567481_intron
III	QG2082_V1	CDS	9840931	9841040	.	-	0	ID=CBEC_567489;Parent=CBEC_567481
III	QG2082_V1	exon	9840931	9841040	.	-	.	ID=CBEC_567483;Parent=CBEC_567481
III	QG2082_V1	intron	9841041	9841088	.	-	0	Parent=CBEC_567481;ID=CBEC_567481_intron
III	QG2082_V1	CDS	9841089	9841151	.	-	0	ID=CBEC_567490;Parent=CBEC_567481
III	QG2082_V1	exon	9841089	9841151	.	-	.	ID=CBEC_567484;Parent=CBEC_567481
III	QG2082_V1	intron	9841152	9841208	.	-	1	Parent=CBEC_567481;ID=CBEC_567481_intron
III	QG2082_V1	CDS	9841209	9841683	.	-	1	ID=CBEC_567491;Parent=CBEC_567481
III	QG2082_V1	exon	9841209	9841683	.	-	.	ID=CBEC_567485;Parent=CBEC_567481
III	QG2082_V1	repeat_region	9841629	9841835	.	.	.	X=Cluster85_76XXXXUnknown;ID=Cluster85_76XXXXUnknown;intact=TRUE
III	QG2082_V1	intron	9841684	9841727	.	-	2	Parent=CBEC_567481;ID=CBEC_567481_intron
III	QG2082_V1	CDS	9841728	9841860	.	-	2	ID=CBEC_567492;Parent=CBEC_567481
III	QG2082_V1	exon	9841728	9841860	.	-	.	ID=CBEC_567486;Parent=CBEC_567481
III	QG2082_V1	intron	9841861	9842135	.	-	0	Parent=CBEC_567481;ID=CBEC_567481_intron
III	QG2082_V1	repeat_region	9841875	9841968	.	.	.	X=Cluster1387_185XXXXDNA-TcMar-Tc1;ID=Cluster1387_185XXXXDNA-TcMar-Tc1;intact=TRUE
III	QG2082_V1	repeat_region	9841971	9842041	.	.	.	X=Cluster939_40XXXXUnknown;ID=Cluster939_40XXXXUnknown;intact=TRUE
III	QG2082_V1	repeat_region	9842046	9842109	.	.	.	X=Cluster1387_186XXXXDNA-TcMar-Tc1;ID=Cluster1387_186XXXXDNA-TcMar-Tc1;intact=TRUE
III	QG2082_V1	CDS	9842136	9842211	.	-	0	ID=CBEC_567493;Parent=CBEC_567481
III	QG2082_V1	exon	9842136	9842211	.	-	.	ID=CBEC_567487;Parent=CBEC_567481
III	QG2082_V1	exon	9842327	9842631	.	-	.	ID=CBEC_567506;Parent=CBEC_567505
III	QG2082_V1	gene	9842327	9844604	.	-	.	ID=CBEC_567504;Name=EVM prediction III.2526
III	QG2082_V1	mRNA	9842327	9844604	.	-	.	ID=CBEC_567505;Parent=CBEC_567504;Name=EVM prediction III.2526;InterPro=IPR001810,IPR042317;Gene_Ontology=GO:0005515
III	QG2082_V1	three_prime_UTR	9842327	9842372	.	-	.	ID=CBEC_567517;Parent=CBEC_567505
III	QG2082_V1	CDS	9842373	9842631	.	-	1	ID=CBEC_567511;Parent=CBEC_567505
III	QG2082_V1	repeat_region	9842484	9842603	.	.	.	X=Cluster869_8XXXXUnknown;ID=Cluster869_8XXXXUnknown;intact=TRUE
III	QG2082_V1	intron	9842632	9843241	.	-	0	Parent=CBEC_567505;ID=CBEC_567505_intron
III	QG2082_V1	repeat_region	9842689	9843054	.	.	.	X=Cluster434_1343XXXXDNA-TcMar-Tc1;ID=Cluster434_1343XXXXDNA-TcMar-Tc1;intact=TRUE
III	QG2082_V1	repeat_region	9843055	9843083	.	.	.	X=Cluster1323_342XXXXUnknown;ID=Cluster1323_342XXXXUnknown;intact=TRUE
III	QG2082_V1	repeat_region	9843084	9843088	.	.	.	X=Cluster305_2587XXXXDNA-TcMar-Tc1;ID=Cluster305_2587XXXXDNA-TcMar-Tc1;intact=TRUE
III	QG2082_V1	repeat_region	9843089	9843224	.	.	.	X=Cluster305_2587XXXXDNA-TcMar-Tc1;ID=Cluster305_2587XXXXDNA-TcMar-Tc1;intact=TRUE
III	QG2082_V1	CDS	9843242	9843375	.	-	0	ID=CBEC_567512;Parent=CBEC_567505
III	QG2082_V1	exon	9843242	9843375	.	-	.	ID=CBEC_567507;Parent=CBEC_567505
III	QG2082_V1	intron	9843376	9843841	.	-	0	Parent=CBEC_567505;ID=CBEC_567505_intron
III	QG2082_V1	CDS	9843842	9843907	.	-	0	ID=CBEC_567513;Parent=CBEC_567505
III	QG2082_V1	exon	9843842	9843907	.	-	.	ID=CBEC_567508;Parent=CBEC_567505
III	QG2082_V1	intron	9843908	9843956	.	-	1	Parent=CBEC_567505;ID=CBEC_567505_intron
III	QG2082_V1	repeat_region	9843921	9843947	.	.	.	X=TTTTCn_9XXXXSimple_repeat;ID=TTTTCn_9XXXXSimple_repeat;intact=TRUE
III	QG2082_V1	CDS	9843957	9844404	.	-	1	ID=CBEC_567514;Parent=CBEC_567505
III	QG2082_V1	exon	9843957	9844404	.	-	.	ID=CBEC_567509;Parent=CBEC_567505
III	QG2082_V1	repeat_region	9844011	9844237	.	.	.	X=Cluster869_9XXXXUnknown;ID=Cluster869_9XXXXUnknown;intact=TRUE
III	QG2082_V1	repeat_region	9844356	9844729	.	.	.	X=Cluster85_77XXXXUnknown;ID=Cluster85_77XXXXUnknown;intact=TRUE
III	QG2082_V1	intron	9844405	9844453	.	-	0	Parent=CBEC_567505;ID=CBEC_567505_intron
III	QG2082_V1	CDS	9844454	9844596	.	-	0	ID=CBEC_567515;Parent=CBEC_567505
III	QG2082_V1	exon	9844454	9844604	.	-	.	ID=CBEC_567510;Parent=CBEC_567505
III	QG2082_V1	five_prime_UTR	9844597	9844604	.	-	.	ID=CBEC_567516;Parent=CBEC_567505
III	QG2082_V1	CDS	9844947	9845217	.	-	1	ID=CBEC_567535;Parent=CBEC_567529
III	QG2082_V1	exon	9844947	9845217	.	-	.	ID=CBEC_567530;Parent=CBEC_567529
III	QG2082_V1	gene	9844947	9846495	.	-	.	ID=CBEC_567528;Name=EVM prediction III.2527
III	QG2082_V1	mRNA	9844947	9846495	.	-	.	ID=CBEC_567529;Parent=CBEC_567528;Name=EVM prediction III.2527
III	QG2082_V1	repeat_region	9845066	9845223	.	.	.	X=Cluster869_10XXXXUnknown;ID=Cluster869_10XXXXUnknown;intact=TRUE
III	QG2082_V1	intron	9845218	9845787	.	-	0	Parent=CBEC_567529;ID=CBEC_567529_intron
III	QG2082_V1	CDS	9845788	9845888	.	-	0	ID=CBEC_567536;Parent=CBEC_567529
III	QG2082_V1	exon	9845788	9845888	.	-	.	ID=CBEC_567531;Parent=CBEC_567529
III	QG2082_V1	intron	9845889	9845929	.	-	0	Parent=CBEC_567529;ID=CBEC_567529_intron
III	QG2082_V1	CDS	9845930	9845941	.	-	0	ID=CBEC_567537;Parent=CBEC_567529
III	QG2082_V1	exon	9845930	9845941	.	-	.	ID=CBEC_567532;Parent=CBEC_567529
III	QG2082_V1	intron	9845942	9846304	.	-	1	Parent=CBEC_567529;ID=CBEC_567529_intron
III	QG2082_V1	repeat_region	9845993	9846270	.	.	.	X=Cluster869_11XXXXUnknown;ID=Cluster869_11XXXXUnknown;intact=TRUE
III	QG2082_V1	CDS	9846305	9846431	.	-	1	ID=CBEC_567538;Parent=CBEC_567529
III	QG2082_V1	exon	9846305	9846431	.	-	.	ID=CBEC_567533;Parent=CBEC_567529
III	QG2082_V1	repeat_region	9846366	9846650	.	.	.	X=Cluster85_78XXXXUnknown;ID=Cluster85_78XXXXUnknown;intact=TRUE
III	QG2082_V1	intron	9846432	9846478	.	-	0	Parent=CBEC_567529;ID=CBEC_567529_intron
III	QG2082_V1	CDS	9846479	9846495	.	-	0	ID=CBEC_567539;Parent=CBEC_567529
III	QG2082_V1	exon	9846479	9846495	.	-	.	ID=CBEC_567534;Parent=CBEC_567529
III	QG2082_V1	CDS	9846624	9846627	.	-	1	ID=CBEC_567558;Parent=CBEC_567551
III	QG2082_V1	exon	9846624	9846627	.	-	.	ID=CBEC_567552;Parent=CBEC_567551
III	QG2082_V1	gene	9846624	9848128	.	-	.	ID=CBEC_567550;Name=EVM prediction III.2528;celegans_gene_ids=WBGene00017456,WBGene00017462,WBGene00018595;celegans_gene_names=F14D2.14,F14D2.8,fbxa-145
III	QG2082_V1	mRNA	9846624	9848128	.	-	.	ID=CBEC_567551;Parent=CBEC_567550;Name=EVM prediction III.2528;InterPro=IPR042317;Gene_Ontology=GO:0005515
III	QG2082_V1	intron	9846628	9847179	.	-	1	Parent=CBEC_567551;ID=CBEC_567551_intron
III	QG2082_V1	repeat_region	9847176	9847890	.	.	.	X=Cluster869_12XXXXUnknown;ID=Cluster869_12XXXXUnknown;intact=TRUE
III	QG2082_V1	CDS	9847180	9847335	.	-	1	ID=CBEC_567559;Parent=CBEC_567551
III	QG2082_V1	exon	9847180	9847335	.	-	.	ID=CBEC_567553;Parent=CBEC_567551
III	QG2082_V1	intron	9847336	9847383	.	-	0	Parent=CBEC_567551;ID=CBEC_567551_intron
III	QG2082_V1	CDS	9847384	9847559	.	-	0	ID=CBEC_567560;Parent=CBEC_567551
III	QG2082_V1	exon	9847384	9847559	.	-	.	ID=CBEC_567554;Parent=CBEC_567551
III	QG2082_V1	intron	9847560	9847605	.	-	2	Parent=CBEC_567551;ID=CBEC_567551_intron
III	QG2082_V1	CDS	9847606	9847625	.	-	2	ID=CBEC_567561;Parent=CBEC_567551
III	QG2082_V1	exon	9847606	9847625	.	-	.	ID=CBEC_567555;Parent=CBEC_567551
III	QG2082_V1	intron	9847626	9848019	.	-	0	Parent=CBEC_567551;ID=CBEC_567551_intron
III	QG2082_V1	repeat_region	9847994	9848199	.	.	.	X=Cluster85_79XXXXUnknown;ID=Cluster85_79XXXXUnknown;intact=TRUE
III	QG2082_V1	CDS	9848020	9848059	.	-	0	ID=CBEC_567562;Parent=CBEC_567551
III	QG2082_V1	exon	9848020	9848059	.	-	.	ID=CBEC_567556;Parent=CBEC_567551
III	QG2082_V1	intron	9848060	9848107	.	-	0	Parent=CBEC_567551;ID=CBEC_567551_intron
III	QG2082_V1	CDS	9848108	9848128	.	-	0	ID=CBEC_567563;Parent=CBEC_567551
III	QG2082_V1	exon	9848108	9848128	.	-	.	ID=CBEC_567557;Parent=CBEC_567551
III	QG2082_V1	repeat_region	9848554	9848597	.	.	.	X=AACn_10XXXXSimple_repeat;ID=AACn_10XXXXSimple_repeat;intact=TRUE
III	QG2082_V1	repeat_region	9849090	9849273	.	.	.	X=Cluster869_13XXXXUnknown;ID=Cluster869_13XXXXUnknown;intact=TRUE
III	QG2082_V1	repeat_region	9849407	9849574	.	.	.	X=Cluster869_14XXXXUnknown;ID=Cluster869_14XXXXUnknown;intact=TRUE
III	QG2082_V1	repeat_region	9849575	9849671	.	.	.	X=Cluster1460_40XXXXDNA-CMC-Chapaev;ID=Cluster1460_40XXXXDNA-CMC-Chapaev;intact=TRUE
III	QG2082_V1	repeat_region	9849672	9849698	.	.	.	X=Cluster1460_40XXXXDNA-CMC-Chapaev;ID=Cluster1460_40XXXXDNA-CMC-Chapaev;intact=TRUE
III	QG2082_V1	repeat_region	9849761	9849815	.	.	.	X=Cluster659_455XXXXUnknown;ID=Cluster659_455XXXXUnknown;intact=TRUE
III	QG2082_V1	repeat_region	9849821	9850117	.	.	.	X=Cluster869_15XXXXUnknown;ID=Cluster869_15XXXXUnknown;intact=TRUE
III	QG2082_V1	repeat_region	9850221	9850500	.	.	.	X=Cluster85_80XXXXUnknown;ID=Cluster85_80XXXXUnknown;intact=TRUE
III	QG2082_V1	CDS	9850886	9851063	.	-	1	ID=CBEC_567580;Parent=CBEC_567575
III	QG2082_V1	exon	9850886	9851063	.	-	.	ID=CBEC_567576;Parent=CBEC_567575
III	QG2082_V1	gene	9850886	9852062	.	-	.	ID=CBEC_567574;Name=EVM prediction III.2529
III	QG2082_V1	mRNA	9850886	9852062	.	-	.	ID=CBEC_567575;Parent=CBEC_567574;Name=EVM prediction III.2529;InterPro=IPR042317
III	QG2082_V1	repeat_region	9850919	9851295	.	.	.	X=Cluster869_16XXXXUnknown;ID=Cluster869_16XXXXUnknown;intact=TRUE
III	QG2082_V1	intron	9851064	9851107	.	-	0	Parent=CBEC_567575;ID=CBEC_567575_intron
III	QG2082_V1	CDS	9851108	9851193	.	-	0	ID=CBEC_567581;Parent=CBEC_567575
III	QG2082_V1	exon	9851108	9851193	.	-	.	ID=CBEC_567577;Parent=CBEC_567575
III	QG2082_V1	intron	9851194	9851816	.	-	1	Parent=CBEC_567575;ID=CBEC_567575_intron
III	QG2082_V1	repeat_region	9851302	9851461	.	.	.	X=Cluster305_2588XXXXDNA-TcMar-Tc1;ID=Cluster305_2588XXXXDNA-TcMar-Tc1;intact=TRUE
III	QG2082_V1	repeat_region	9851511	9851797	.	.	.	X=Cluster869_17XXXXUnknown;ID=Cluster869_17XXXXUnknown;intact=TRUE
III	QG2082_V1	CDS	9851817	9851973	.	-	1	ID=CBEC_567582;Parent=CBEC_567575
III	QG2082_V1	exon	9851817	9851973	.	-	.	ID=CBEC_567578;Parent=CBEC_567575
III	QG2082_V1	repeat_region	9851908	9852189	.	.	.	X=Cluster85_81XXXXUnknown;ID=Cluster85_81XXXXUnknown;intact=TRUE
III	QG2082_V1	intron	9851974	9852021	.	-	0	Parent=CBEC_567575;ID=CBEC_567575_intron
III	QG2082_V1	CDS	9852022	9852062	.	-	0	ID=CBEC_567583;Parent=CBEC_567575
III	QG2082_V1	exon	9852022	9852062	.	-	.	ID=CBEC_567579;Parent=CBEC_567575
III	QG2082_V1	CDS	9852622	9852766	.	-	1	ID=CBEC_567600;Parent=CBEC_567595
III	QG2082_V1	exon	9852622	9852766	.	-	.	ID=CBEC_567596;Parent=CBEC_567595
III	QG2082_V1	gene	9852622	9853717	.	-	.	ID=CBEC_567594;Name=EVM prediction III.2530
III	QG2082_V1	mRNA	9852622	9853717	.	-	.	ID=CBEC_567595;Parent=CBEC_567594;Name=EVM prediction III.2530;InterPro=IPR042317,IPR001810;Gene_Ontology=GO:0005515
III	QG2082_V1	repeat_region	9852641	9853344	.	.	.	X=Cluster869_18XXXXUnknown;ID=Cluster869_18XXXXUnknown;intact=TRUE
III	QG2082_V1	intron	9852767	9852810	.	-	0	Parent=CBEC_567595;ID=CBEC_567595_intron
III	QG2082_V1	CDS	9852811	9852896	.	-	0	ID=CBEC_567601;Parent=CBEC_567595
III	QG2082_V1	exon	9852811	9852896	.	-	.	ID=CBEC_567597;Parent=CBEC_567595
III	QG2082_V1	intron	9852897	9853408	.	-	1	Parent=CBEC_567595;ID=CBEC_567595_intron
III	QG2082_V1	CDS	9853409	9853526	.	-	1	ID=CBEC_567602;Parent=CBEC_567595
III	QG2082_V1	exon	9853409	9853526	.	-	.	ID=CBEC_567598;Parent=CBEC_567595
III	QG2082_V1	repeat_region	9853470	9853654	.	.	.	X=Cluster85_82XXXXUnknown;ID=Cluster85_82XXXXUnknown;intact=TRUE
III	QG2082_V1	intron	9853527	9853574	.	-	0	Parent=CBEC_567595;ID=CBEC_567595_intron
III	QG2082_V1	CDS	9853575	9853717	.	-	0	ID=CBEC_567603;Parent=CBEC_567595
III	QG2082_V1	exon	9853575	9853717	.	-	.	ID=CBEC_567599;Parent=CBEC_567595
III	QG2082_V1	repeat_region	9853743	9853881	.	.	.	X=Cluster450_127XXXXDNA-CMC-Chapaev;ID=Cluster450_127XXXXDNA-CMC-Chapaev;intact=TRUE
III	QG2082_V1	exon	9854005	9854420	.	-	.	ID=CBEC_567616;Parent=CBEC_567615
III	QG2082_V1	gene	9854005	9855327	.	-	.	ID=CBEC_567614;Name=EVM prediction III.2531;celegans_gene_ids=WBGene00017456,WBGene00017462,WBGene00018595;celegans_gene_names=F14D2.14,F14D2.8,fbxa-145
III	QG2082_V1	mRNA	9854005	9855327	.	-	.	ID=CBEC_567615;Parent=CBEC_567614;Name=EVM prediction III.2531;InterPro=IPR042317
III	QG2082_V1	three_prime_UTR	9854005	9854263	.	-	.	ID=CBEC_567625;Parent=CBEC_567615
III	QG2082_V1	CDS	9854264	9854420	.	-	1	ID=CBEC_567620;Parent=CBEC_567615
III	QG2082_V1	repeat_region	9854265	9854962	.	.	.	X=Cluster869_19XXXXUnknown;ID=Cluster869_19XXXXUnknown;intact=TRUE
III	QG2082_V1	intron	9854421	9854465	.	-	0	Parent=CBEC_567615;ID=CBEC_567615_intron
III	QG2082_V1	CDS	9854466	9854641	.	-	0	ID=CBEC_567621;Parent=CBEC_567615
III	QG2082_V1	exon	9854466	9854641	.	-	.	ID=CBEC_567617;Parent=CBEC_567615
III	QG2082_V1	intron	9854642	9854681	.	-	1	Parent=CBEC_567615;ID=CBEC_567615_intron
III	QG2082_V1	CDS	9854682	9855129	.	-	1	ID=CBEC_567622;Parent=CBEC_567615
III	QG2082_V1	exon	9854682	9855129	.	-	.	ID=CBEC_567618;Parent=CBEC_567615
III	QG2082_V1	repeat_region	9855063	9855300	.	.	.	X=Cluster85_83XXXXUnknown;ID=Cluster85_83XXXXUnknown;intact=TRUE
III	QG2082_V1	intron	9855130	9855177	.	-	0	Parent=CBEC_567615;ID=CBEC_567615_intron
III	QG2082_V1	CDS	9855178	9855320	.	-	0	ID=CBEC_567623;Parent=CBEC_567615
III	QG2082_V1	exon	9855178	9855327	.	-	.	ID=CBEC_567619;Parent=CBEC_567615
III	QG2082_V1	five_prime_UTR	9855321	9855327	.	-	.	ID=CBEC_567624;Parent=CBEC_567615
III	QG2082_V1	repeat_region	9855466	9855653	.	.	.	X=Cluster450_128XXXXDNA-CMC-Chapaev;ID=Cluster450_128XXXXDNA-CMC-Chapaev;intact=TRUE
III	QG2082_V1	CDS	9855842	9856070	.	-	1	ID=CBEC_567643;Parent=CBEC_567637
III	QG2082_V1	exon	9855842	9856070	.	-	.	ID=CBEC_567638;Parent=CBEC_567637
III	QG2082_V1	gene	9855842	9858052	.	-	.	ID=CBEC_567636;Name=EVM prediction III.2532
III	QG2082_V1	mRNA	9855842	9858052	.	-	.	ID=CBEC_567637;Parent=CBEC_567636;Name=EVM prediction III.2532;InterPro=IPR042317,IPR001810;Gene_Ontology=GO:0005515
III	QG2082_V1	repeat_region	9855914	9856076	.	.	.	X=Cluster869_20XXXXUnknown;ID=Cluster869_20XXXXUnknown;intact=TRUE
III	QG2082_V1	intron	9856071	9856233	.	-	0	Parent=CBEC_567637;ID=CBEC_567637_intron
III	QG2082_V1	repeat_region	9856224	9856463	.	.	.	X=Cluster869_21XXXXUnknown;ID=Cluster869_21XXXXUnknown;intact=TRUE
III	QG2082_V1	CDS	9856234	9856343	.	-	0	ID=CBEC_567644;Parent=CBEC_567637
III	QG2082_V1	exon	9856234	9856343	.	-	.	ID=CBEC_567639;Parent=CBEC_567637
III	QG2082_V1	intron	9856344	9856386	.	-	0	Parent=CBEC_567637;ID=CBEC_567637_intron
III	QG2082_V1	CDS	9856387	9856455	.	-	0	ID=CBEC_567645;Parent=CBEC_567637
III	QG2082_V1	exon	9856387	9856455	.	-	.	ID=CBEC_567640;Parent=CBEC_567637
III	QG2082_V1	intron	9856456	9857428	.	-	1	Parent=CBEC_567637;ID=CBEC_567637_intron
III	QG2082_V1	CDS	9857429	9857861	.	-	1	ID=CBEC_567646;Parent=CBEC_567637
III	QG2082_V1	exon	9857429	9857861	.	-	.	ID=CBEC_567641;Parent=CBEC_567637
III	QG2082_V1	repeat_region	9857490	9857693	.	.	.	X=Cluster869_22XXXXUnknown;ID=Cluster869_22XXXXUnknown;intact=TRUE
III	QG2082_V1	repeat_region	9857796	9858002	.	.	.	X=Cluster85_84XXXXUnknown;ID=Cluster85_84XXXXUnknown;intact=TRUE
III	QG2082_V1	intron	9857862	9857909	.	-	0	Parent=CBEC_567637;ID=CBEC_567637_intron
III	QG2082_V1	CDS	9857910	9858052	.	-	0	ID=CBEC_567647;Parent=CBEC_567637
III	QG2082_V1	exon	9857910	9858052	.	-	.	ID=CBEC_567642;Parent=CBEC_567637
III	QG2082_V1	repeat_region	9858364	9858379	.	.	.	X=Cluster450_129XXXXDNA-CMC-Chapaev;ID=Cluster450_129XXXXDNA-CMC-Chapaev;intact=TRUE
III	QG2082_V1	repeat_region	9858380	9858501	.	.	.	X=Cluster85_85XXXXUnknown;ID=Cluster85_85XXXXUnknown;intact=TRUE
III	QG2082_V1	repeat_region	9858502	9858541	.	.	.	X=Cluster450_130XXXXDNA-CMC-Chapaev;ID=Cluster450_130XXXXDNA-CMC-Chapaev;intact=TRUE
III	QG2082_V1	repeat_region	9858620	9858643	.	.	.	X=An_152XXXXSimple_repeat;ID=An_152XXXXSimple_repeat;intact=TRUE
III	QG2082_V1	repeat_region	9858699	9859192	.	.	.	X=Cluster418_20XXXXDNA-TcMar-Tc1;ID=Cluster418_20XXXXDNA-TcMar-Tc1;intact=TRUE
III	QG2082_V1	CDS	9859189	9859226	.	-	2	ID=CBEC_567666;Parent=CBEC_567659
III	QG2082_V1	exon	9859189	9859226	.	-	.	ID=CBEC_567660;Parent=CBEC_567659
III	QG2082_V1	gene	9859189	9860270	.	-	.	ID=CBEC_567658;Name=EVM prediction III.2533
III	QG2082_V1	mRNA	9859189	9860270	.	-	.	ID=CBEC_567659;Parent=CBEC_567658;Name=EVM prediction III.2533;InterPro=IPR042317
III	QG2082_V1	intron	9859227	9859280	.	-	1	Parent=CBEC_567659;ID=CBEC_567659_intron
III	QG2082_V1	CDS	9859281	9859459	.	-	1	ID=CBEC_567667;Parent=CBEC_567659
III	QG2082_V1	exon	9859281	9859459	.	-	.	ID=CBEC_567661;Parent=CBEC_567659
III	QG2082_V1	repeat_region	9859306	9859615	.	.	.	X=Cluster869_23XXXXUnknown;ID=Cluster869_23XXXXUnknown;intact=TRUE
III	QG2082_V1	intron	9859460	9859504	.	-	0	Parent=CBEC_567659;ID=CBEC_567659_intron
III	QG2082_V1	CDS	9859505	9859605	.	-	0	ID=CBEC_567668;Parent=CBEC_567659
III	QG2082_V1	exon	9859505	9859605	.	-	.	ID=CBEC_567662;Parent=CBEC_567659
III	QG2082_V1	intron	9859606	9859657	.	-	0	Parent=CBEC_567659;ID=CBEC_567659_intron
III	QG2082_V1	CDS	9859658	9859726	.	-	0	ID=CBEC_567669;Parent=CBEC_567659
III	QG2082_V1	exon	9859658	9859726	.	-	.	ID=CBEC_567663;Parent=CBEC_567659
III	QG2082_V1	intron	9859727	9859769	.	-	1	Parent=CBEC_567659;ID=CBEC_567659_intron
III	QG2082_V1	CDS	9859770	9860205	.	-	1	ID=CBEC_567670;Parent=CBEC_567659
III	QG2082_V1	exon	9859770	9860205	.	-	.	ID=CBEC_567664;Parent=CBEC_567659
III	QG2082_V1	repeat_region	9859823	9860049	.	.	.	X=Cluster869_24XXXXUnknown;ID=Cluster869_24XXXXUnknown;intact=TRUE
III	QG2082_V1	repeat_region	9860140	9860417	.	.	.	X=Cluster85_86XXXXUnknown;ID=Cluster85_86XXXXUnknown;intact=TRUE
III	QG2082_V1	intron	9860206	9860253	.	-	0	Parent=CBEC_567659;ID=CBEC_567659_intron
III	QG2082_V1	CDS	9860254	9860270	.	-	0	ID=CBEC_567671;Parent=CBEC_567659
III	QG2082_V1	exon	9860254	9860270	.	-	.	ID=CBEC_567665;Parent=CBEC_567659
III	QG2082_V1	repeat_region	9860780	9861099	.	.	.	X=Cluster1509_1XXXXDNA-TcMar-Tc1;ID=Cluster1509_1XXXXDNA-TcMar-Tc1;intact=TRUE
III	QG2082_V1	repeat_region	9861476	9861662	.	.	.	X=Cluster450_131XXXXDNA-CMC-Chapaev;ID=Cluster450_131XXXXDNA-CMC-Chapaev;intact=TRUE
III	QG2082_V1	CDS	9861783	9862014	.	-	1	ID=CBEC_567689;Parent=CBEC_567683
III	QG2082_V1	exon	9861783	9862014	.	-	.	ID=CBEC_567684;Parent=CBEC_567683
III	QG2082_V1	gene	9861783	9862864	.	-	.	ID=CBEC_567682;Name=EVM prediction III.2534
III	QG2082_V1	mRNA	9861783	9862864	.	-	.	ID=CBEC_567683;Parent=CBEC_567682;Name=EVM prediction III.2534;InterPro=IPR042317
III	QG2082_V1	repeat_region	9861858	9862177	.	.	.	X=Cluster869_25XXXXUnknown;ID=Cluster869_25XXXXUnknown;intact=TRUE
III	QG2082_V1	intron	9862015	9862072	.	-	0	Parent=CBEC_567683;ID=CBEC_567683_intron
III	QG2082_V1	CDS	9862073	9862173	.	-	0	ID=CBEC_567690;Parent=CBEC_567683
III	QG2082_V1	exon	9862073	9862173	.	-	.	ID=CBEC_567685;Parent=CBEC_567683
III	QG2082_V1	intron	9862174	9862214	.	-	0	Parent=CBEC_567683;ID=CBEC_567683_intron
III	QG2082_V1	CDS	9862215	9862286	.	-	0	ID=CBEC_567691;Parent=CBEC_567683
III	QG2082_V1	exon	9862215	9862286	.	-	.	ID=CBEC_567686;Parent=CBEC_567683
III	QG2082_V1	intron	9862287	9862330	.	-	1	Parent=CBEC_567683;ID=CBEC_567683_intron
III	QG2082_V1	CDS	9862331	9862769	.	-	1	ID=CBEC_567692;Parent=CBEC_567683
III	QG2082_V1	exon	9862331	9862769	.	-	.	ID=CBEC_567687;Parent=CBEC_567683
III	QG2082_V1	repeat_region	9862704	9862982	.	.	.	X=Cluster85_87XXXXUnknown;ID=Cluster85_87XXXXUnknown;intact=TRUE
III	QG2082_V1	intron	9862770	9862817	.	-	0	Parent=CBEC_567683;ID=CBEC_567683_intron
III	QG2082_V1	CDS	9862818	9862864	.	-	0	ID=CBEC_567693;Parent=CBEC_567683
III	QG2082_V1	exon	9862818	9862864	.	-	.	ID=CBEC_567688;Parent=CBEC_567683
III	QG2082_V1	repeat_region	9863277	9863408	.	.	.	X=Cluster85_88XXXXUnknown;ID=Cluster85_88XXXXUnknown;intact=TRUE
III	QG2082_V1	CDS	9863735	9863769	.	-	2	ID=CBEC_567715;Parent=CBEC_567705
III	QG2082_V1	exon	9863735	9863769	.	-	.	ID=CBEC_567706;Parent=CBEC_567705
III	QG2082_V1	gene	9863735	9865445	.	-	.	ID=CBEC_567704;Name=EVM prediction III.2535
III	QG2082_V1	mRNA	9863735	9865445	.	-	.	ID=CBEC_567705;Parent=CBEC_567704;Name=EVM prediction III.2535
III	QG2082_V1	intron	9863770	9863818	.	-	2	Parent=CBEC_567705;ID=CBEC_567705_intron
III	QG2082_V1	repeat_region	9863817	9863886	.	.	.	X=Cluster85_89XXXXUnknown;ID=Cluster85_89XXXXUnknown;intact=TRUE
III	QG2082_V1	CDS	9863819	9863872	.	-	2	ID=CBEC_567716;Parent=CBEC_567705
III	QG2082_V1	exon	9863819	9863872	.	-	.	ID=CBEC_567707;Parent=CBEC_567705
III	QG2082_V1	intron	9863873	9863934	.	-	1	Parent=CBEC_567705;ID=CBEC_567705_intron
III	QG2082_V1	CDS	9863935	9864026	.	-	1	ID=CBEC_567717;Parent=CBEC_567705
III	QG2082_V1	exon	9863935	9864026	.	-	.	ID=CBEC_567708;Parent=CBEC_567705
III	QG2082_V1	intron	9864027	9864069	.	-	0	Parent=CBEC_567705;ID=CBEC_567705_intron
III	QG2082_V1	CDS	9864070	9864176	.	-	0	ID=CBEC_567718;Parent=CBEC_567705
III	QG2082_V1	exon	9864070	9864176	.	-	.	ID=CBEC_567709;Parent=CBEC_567705
III	QG2082_V1	intron	9864177	9864560	.	-	1	Parent=CBEC_567705;ID=CBEC_567705_intron
III	QG2082_V1	repeat_region	9864331	9864362	.	.	.	X=A-rich_1391XXXXA-rich;ID=A-rich_1391XXXXA-rich;intact=TRUE
III	QG2082_V1	repeat_region	9864471	9864789	.	.	.	X=Cluster869_26XXXXUnknown;ID=Cluster869_26XXXXUnknown;intact=TRUE
III	QG2082_V1	CDS	9864561	9864627	.	-	1	ID=CBEC_567719;Parent=CBEC_567705
III	QG2082_V1	exon	9864561	9864627	.	-	.	ID=CBEC_567710;Parent=CBEC_567705
III	QG2082_V1	intron	9864628	9864684	.	-	0	Parent=CBEC_567705;ID=CBEC_567705_intron
III	QG2082_V1	CDS	9864685	9864785	.	-	0	ID=CBEC_567720;Parent=CBEC_567705
III	QG2082_V1	exon	9864685	9864785	.	-	.	ID=CBEC_567711;Parent=CBEC_567705
III	QG2082_V1	intron	9864786	9864825	.	-	0	Parent=CBEC_567705;ID=CBEC_567705_intron
III	QG2082_V1	CDS	9864826	9864897	.	-	0	ID=CBEC_567721;Parent=CBEC_567705
III	QG2082_V1	exon	9864826	9864897	.	-	.	ID=CBEC_567712;Parent=CBEC_567705
III	QG2082_V1	intron	9864898	9864941	.	-	1	Parent=CBEC_567705;ID=CBEC_567705_intron
III	QG2082_V1	CDS	9864942	9865380	.	-	1	ID=CBEC_567722;Parent=CBEC_567705
III	QG2082_V1	exon	9864942	9865380	.	-	.	ID=CBEC_567713;Parent=CBEC_567705
III	QG2082_V1	repeat_region	9865315	9865575	.	.	.	X=Cluster85_90XXXXUnknown;ID=Cluster85_90XXXXUnknown;intact=TRUE
III	QG2082_V1	intron	9865381	9865428	.	-	0	Parent=CBEC_567705;ID=CBEC_567705_intron
III	QG2082_V1	CDS	9865429	9865445	.	-	0	ID=CBEC_567723;Parent=CBEC_567705
III	QG2082_V1	exon	9865429	9865445	.	-	.	ID=CBEC_567714;Parent=CBEC_567705
III	QG2082_V1	repeat_region	9865727	9865907	.	.	.	X=Cluster450_132XXXXDNA-CMC-Chapaev;ID=Cluster450_132XXXXDNA-CMC-Chapaev;intact=TRUE
III	QG2082_V1	CDS	9866257	9866386	.	-	1	ID=CBEC_567745;Parent=CBEC_567735
III	QG2082_V1	exon	9866257	9866386	.	-	.	ID=CBEC_567736;Parent=CBEC_567735
III	QG2082_V1	gene	9866257	9869308	.	-	.	ID=CBEC_567734;Name=EVM prediction III.2536
III	QG2082_V1	mRNA	9866257	9869308	.	-	.	ID=CBEC_567735;Parent=CBEC_567734;Name=EVM prediction III.2536;InterPro=IPR001810,IPR042317;Gene_Ontology=GO:0005515
III	QG2082_V1	intron	9866387	9866433	.	-	0	Parent=CBEC_567735;ID=CBEC_567735_intron
III	QG2082_V1	CDS	9866434	9866540	.	-	0	ID=CBEC_567746;Parent=CBEC_567735
III	QG2082_V1	exon	9866434	9866540	.	-	.	ID=CBEC_567737;Parent=CBEC_567735
III	QG2082_V1	intron	9866541	9866992	.	-	1	Parent=CBEC_567735;ID=CBEC_567735_intron
III	QG2082_V1	repeat_region	9866572	9866599	.	.	.	X=Cluster758_157XXXXUnknown;ID=Cluster758_157XXXXUnknown;intact=TRUE
III	QG2082_V1	repeat_region	9866600	9866630	.	.	.	X=Cluster305_2589XXXXDNA-TcMar-Tc1;ID=Cluster305_2589XXXXDNA-TcMar-Tc1;intact=TRUE
III	QG2082_V1	repeat_region	9866631	9866706	.	.	.	X=Cluster305_2590XXXXDNA-TcMar-Tc1;ID=Cluster305_2590XXXXDNA-TcMar-Tc1;intact=TRUE
III	QG2082_V1	repeat_region	9866795	9866870	.	.	.	X=Cluster305_2591XXXXDNA-TcMar-Tc1;ID=Cluster305_2591XXXXDNA-TcMar-Tc1;intact=TRUE
III	QG2082_V1	repeat_region	9866871	9866901	.	.	.	X=Cluster305_2592XXXXDNA-TcMar-Tc1;ID=Cluster305_2592XXXXDNA-TcMar-Tc1;intact=TRUE
III	QG2082_V1	CDS	9866993	9867464	.	-	1	ID=CBEC_567747;Parent=CBEC_567735
III	QG2082_V1	exon	9866993	9867464	.	-	.	ID=CBEC_567738;Parent=CBEC_567735
III	QG2082_V1	repeat_region	9867420	9867603	.	.	.	X=Cluster85_91XXXXUnknown;ID=Cluster85_91XXXXUnknown;intact=TRUE
III	QG2082_V1	intron	9867465	9867509	.	-	1	Parent=CBEC_567735;ID=CBEC_567735_intron
III	QG2082_V1	CDS	9867510	9867626	.	-	1	ID=CBEC_567748;Parent=CBEC_567735
III	QG2082_V1	exon	9867510	9867626	.	-	.	ID=CBEC_567739;Parent=CBEC_567735
III	QG2082_V1	intron	9867627	9868210	.	-	1	Parent=CBEC_567735;ID=CBEC_567735_intron
III	QG2082_V1	repeat_region	9867824	9867995	.	.	.	X=Cluster450_133XXXXDNA-CMC-Chapaev;ID=Cluster450_133XXXXDNA-CMC-Chapaev;intact=TRUE
III	QG2082_V1	repeat_region	9868061	9868082	.	.	.	X=An_153XXXXSimple_repeat;ID=An_153XXXXSimple_repeat;intact=TRUE
III	QG2082_V1	repeat_region	9868207	9868526	.	.	.	X=Cluster869_27XXXXUnknown;ID=Cluster869_27XXXXUnknown;intact=TRUE
III	QG2082_V1	CDS	9868211	9868363	.	-	1	ID=CBEC_567749;Parent=CBEC_567735
III	QG2082_V1	exon	9868211	9868363	.	-	.	ID=CBEC_567740;Parent=CBEC_567735
III	QG2082_V1	intron	9868364	9868421	.	-	0	Parent=CBEC_567735;ID=CBEC_567735_intron
III	QG2082_V1	CDS	9868422	9868522	.	-	0	ID=CBEC_567750;Parent=CBEC_567735
III	QG2082_V1	exon	9868422	9868522	.	-	.	ID=CBEC_567741;Parent=CBEC_567735
III	QG2082_V1	intron	9868523	9868562	.	-	0	Parent=CBEC_567735;ID=CBEC_567735_intron
III	QG2082_V1	CDS	9868563	9868634	.	-	0	ID=CBEC_567751;Parent=CBEC_567735
III	QG2082_V1	exon	9868563	9868634	.	-	.	ID=CBEC_567742;Parent=CBEC_567735
III	QG2082_V1	intron	9868635	9868678	.	-	1	Parent=CBEC_567735;ID=CBEC_567735_intron
III	QG2082_V1	CDS	9868679	9869117	.	-	1	ID=CBEC_567752;Parent=CBEC_567735
III	QG2082_V1	exon	9868679	9869117	.	-	.	ID=CBEC_567743;Parent=CBEC_567735
III	QG2082_V1	repeat_region	9869052	9869254	.	.	.	X=Cluster85_92XXXXUnknown;ID=Cluster85_92XXXXUnknown;intact=TRUE
III	QG2082_V1	intron	9869118	9869165	.	-	0	Parent=CBEC_567735;ID=CBEC_567735_intron
III	QG2082_V1	CDS	9869166	9869308	.	-	0	ID=CBEC_567753;Parent=CBEC_567735
III	QG2082_V1	exon	9869166	9869308	.	-	.	ID=CBEC_567744;Parent=CBEC_567735
III	QG2082_V1	repeat_region	9869507	9869605	.	.	.	X=Cluster85_93XXXXUnknown;ID=Cluster85_93XXXXUnknown;intact=TRUE
III	QG2082_V1	CDS	9869793	9870081	.	-	1	ID=CBEC_567771;Parent=CBEC_567765
III	QG2082_V1	exon	9869793	9870081	.	-	.	ID=CBEC_567766;Parent=CBEC_567765
III	QG2082_V1	gene	9869793	9871116	.	-	.	ID=CBEC_567764;Name=EVM prediction III.2537
III	QG2082_V1	mRNA	9869793	9871116	.	-	.	ID=CBEC_567765;Parent=CBEC_567764;Name=EVM prediction III.2537;InterPro=IPR042317
III	QG2082_V1	repeat_region	9869937	9870304	.	.	.	X=Cluster869_28XXXXUnknown;ID=Cluster869_28XXXXUnknown;intact=TRUE
III	QG2082_V1	intron	9870082	9870125	.	-	0	Parent=CBEC_567765;ID=CBEC_567765_intron
III	QG2082_V1	CDS	9870126	9870298	.	-	0	ID=CBEC_567772;Parent=CBEC_567765
III	QG2082_V1	exon	9870126	9870298	.	-	.	ID=CBEC_567767;Parent=CBEC_567765
III	QG2082_V1	intron	9870299	9870483	.	-	0	Parent=CBEC_567765;ID=CBEC_567765_intron
III	QG2082_V1	repeat_region	9870310	9870390	.	.	.	X=Cluster305_2593XXXXDNA-TcMar-Tc1;ID=Cluster305_2593XXXXDNA-TcMar-Tc1;intact=TRUE
III	QG2082_V1	CDS	9870484	9870549	.	-	0	ID=CBEC_567773;Parent=CBEC_567765
III	QG2082_V1	exon	9870484	9870549	.	-	.	ID=CBEC_567768;Parent=CBEC_567765
III	QG2082_V1	repeat_region	9870532	9870764	.	.	.	X=Cluster869_29XXXXUnknown;ID=Cluster869_29XXXXUnknown;intact=TRUE
III	QG2082_V1	intron	9870550	9870783	.	-	1	Parent=CBEC_567765;ID=CBEC_567765_intron
III	QG2082_V1	CDS	9870784	9870925	.	-	1	ID=CBEC_567774;Parent=CBEC_567765
III	QG2082_V1	exon	9870784	9870925	.	-	.	ID=CBEC_567769;Parent=CBEC_567765
III	QG2082_V1	repeat_region	9870860	9871066	.	.	.	X=Cluster85_94XXXXUnknown;ID=Cluster85_94XXXXUnknown;intact=TRUE
III	QG2082_V1	intron	9870926	9870973	.	-	0	Parent=CBEC_567765;ID=CBEC_567765_intron
III	QG2082_V1	CDS	9870974	9871116	.	-	0	ID=CBEC_567775;Parent=CBEC_567765
III	QG2082_V1	exon	9870974	9871116	.	-	.	ID=CBEC_567770;Parent=CBEC_567765
III	QG2082_V1	repeat_region	9871202	9871235	.	.	.	X=Tn_405XXXXSimple_repeat;ID=Tn_405XXXXSimple_repeat;intact=TRUE
III	QG2082_V1	repeat_region	9871306	9871316	.	.	.	X=Cluster1370_63XXXXDNA-TcMar-Tc1;ID=Cluster1370_63XXXXDNA-TcMar-Tc1;intact=TRUE
III	QG2082_V1	repeat_region	9871317	9871417	.	.	.	X=Cluster319_36XXXXDNA-CMC-Chapaev;ID=Cluster319_36XXXXDNA-CMC-Chapaev;intact=TRUE
III	QG2082_V1	repeat_region	9871418	9871758	.	.	.	X=Cluster434_1344XXXXDNA-TcMar-Tc1;ID=Cluster434_1344XXXXDNA-TcMar-Tc1;intact=TRUE
III	QG2082_V1	repeat_region	9871759	9871787	.	.	.	X=Cluster1323_343XXXXUnknown;ID=Cluster1323_343XXXXUnknown;intact=TRUE
III	QG2082_V1	repeat_region	9871788	9871800	.	.	.	X=Cluster1323_343XXXXUnknown;ID=Cluster1323_343XXXXUnknown;intact=TRUE
III	QG2082_V1	repeat_region	9871823	9871889	.	.	.	X=Cluster980_25XXXXDNA-TcMar-Tc1;ID=Cluster980_25XXXXDNA-TcMar-Tc1;intact=TRUE
III	QG2082_V1	CDS	9872106	9872403	.	-	1	ID=CBEC_567793;Parent=CBEC_567787
III	QG2082_V1	exon	9872106	9872403	.	-	.	ID=CBEC_567788;Parent=CBEC_567787
III	QG2082_V1	gene	9872106	9873493	.	-	.	ID=CBEC_567786;Name=EVM prediction III.2538
III	QG2082_V1	mRNA	9872106	9873493	.	-	.	ID=CBEC_567787;Parent=CBEC_567786;Name=EVM prediction III.2538;InterPro=IPR042317
III	QG2082_V1	repeat_region	9872248	9872569	.	.	.	X=Cluster869_30XXXXUnknown;ID=Cluster869_30XXXXUnknown;intact=TRUE
III	QG2082_V1	intron	9872404	9872456	.	-	0	Parent=CBEC_567787;ID=CBEC_567787_intron
III	QG2082_V1	CDS	9872457	9872560	.	-	0	ID=CBEC_567794;Parent=CBEC_567787
III	QG2082_V1	exon	9872457	9872560	.	-	.	ID=CBEC_567789;Parent=CBEC_567787
III	QG2082_V1	intron	9872561	9872614	.	-	0	Parent=CBEC_567787;ID=CBEC_567787_intron
III	QG2082_V1	CDS	9872615	9872683	.	-	0	ID=CBEC_567795;Parent=CBEC_567787
III	QG2082_V1	exon	9872615	9872683	.	-	.	ID=CBEC_567790;Parent=CBEC_567787
III	QG2082_V1	intron	9872684	9872816	.	-	1	Parent=CBEC_567787;ID=CBEC_567787_intron
III	QG2082_V1	CDS	9872817	9873273	.	-	1	ID=CBEC_567796;Parent=CBEC_567787
III	QG2082_V1	exon	9872817	9873273	.	-	.	ID=CBEC_567791;Parent=CBEC_567787
III	QG2082_V1	intron	9873274	9873320	.	-	0	Parent=CBEC_567787;ID=CBEC_567787_intron
III	QG2082_V1	CDS	9873321	9873493	.	-	0	ID=CBEC_567797;Parent=CBEC_567787
III	QG2082_V1	exon	9873321	9873493	.	-	.	ID=CBEC_567792;Parent=CBEC_567787
III	QG2082_V1	CDS	9873924	9873968	.	+	0	ID=CBEC_567816;Parent=CBEC_567809
III	QG2082_V1	exon	9873924	9873968	.	+	.	ID=CBEC_567810;Parent=CBEC_567809
III	QG2082_V1	gene	9873924	9876871	.	+	.	ID=CBEC_567808;Name=EVM prediction III.2539
III	QG2082_V1	mRNA	9873924	9876871	.	+	.	ID=CBEC_567809;Parent=CBEC_567808;Name=EVM prediction III.2539;InterPro=IPR002017,IPR018159;Gene_Ontology=GO:0005515
III	QG2082_V1	intron	9873969	9874039	.	+	0	Parent=CBEC_567809;ID=CBEC_567809_intron
III	QG2082_V1	CDS	9874040	9874143	.	+	0	ID=CBEC_567817;Parent=CBEC_567809
III	QG2082_V1	exon	9874040	9874143	.	+	.	ID=CBEC_567811;Parent=CBEC_567809
III	QG2082_V1	intron	9874144	9874185	.	+	1	Parent=CBEC_567809;ID=CBEC_567809_intron
III	QG2082_V1	CDS	9874186	9874399	.	+	1	ID=CBEC_567818;Parent=CBEC_567809
III	QG2082_V1	exon	9874186	9874399	.	+	.	ID=CBEC_567812;Parent=CBEC_567809
III	QG2082_V1	intron	9874400	9874454	.	+	0	Parent=CBEC_567809;ID=CBEC_567809_intron
III	QG2082_V1	CDS	9874455	9875333	.	+	0	ID=CBEC_567819;Parent=CBEC_567809
III	QG2082_V1	exon	9874455	9875333	.	+	.	ID=CBEC_567813;Parent=CBEC_567809
III	QG2082_V1	intron	9875334	9875598	.	+	0	Parent=CBEC_567809;ID=CBEC_567809_intron
III	QG2082_V1	repeat_region	9875359	9875551	.	.	.	X=Cluster402_644XXXXDNA-TcMar-Tc1;ID=Cluster402_644XXXXDNA-TcMar-Tc1;intact=TRUE
III	QG2082_V1	CDS	9875599	9876009	.	+	0	ID=CBEC_567820;Parent=CBEC_567809
III	QG2082_V1	exon	9875599	9876009	.	+	.	ID=CBEC_567814;Parent=CBEC_567809
III	QG2082_V1	intron	9876010	9876493	.	+	0	Parent=CBEC_567809;ID=CBEC_567809_intron
III	QG2082_V1	repeat_region	9876025	9876107	.	.	.	X=Cluster1063_473XXXXDNA-TcMar-Tc1;ID=Cluster1063_473XXXXDNA-TcMar-Tc1;intact=TRUE
III	QG2082_V1	repeat_region	9876108	9876437	.	.	.	X=Cluster434_1345XXXXDNA-TcMar-Tc1;ID=Cluster434_1345XXXXDNA-TcMar-Tc1;intact=TRUE
III	QG2082_V1	repeat_region	9876438	9876446	.	.	.	X=Cluster1323_344XXXXUnknown;ID=Cluster1323_344XXXXUnknown;intact=TRUE
III	QG2082_V1	repeat_region	9876447	9876466	.	.	.	X=Cluster54_588XXXXDNA-CMC-Chapaev;ID=Cluster54_588XXXXDNA-CMC-Chapaev;intact=TRUE
III	QG2082_V1	repeat_region	9876467	9876471	.	.	.	X=Cluster54_588XXXXDNA-CMC-Chapaev;ID=Cluster54_588XXXXDNA-CMC-Chapaev;intact=TRUE
III	QG2082_V1	repeat_region	9876472	9876491	.	.	.	X=Cluster54_588XXXXDNA-CMC-Chapaev;ID=Cluster54_588XXXXDNA-CMC-Chapaev;intact=TRUE
III	QG2082_V1	CDS	9876494	9876871	.	+	0	ID=CBEC_567821;Parent=CBEC_567809
III	QG2082_V1	exon	9876494	9876871	.	+	.	ID=CBEC_567815;Parent=CBEC_567809
III	QG2082_V1	CDS	9877126	9877572	.	-	0	ID=CBEC_567838;Parent=CBEC_567833
III	QG2082_V1	exon	9877126	9877572	.	-	.	ID=CBEC_567834;Parent=CBEC_567833
III	QG2082_V1	gene	9877126	9878584	.	-	.	ID=CBEC_567832;Name=EVM prediction III.2540;celegans_gene_ids=WBGene00006556,WBGene00006557;celegans_gene_names=tbx-37,tbx-38
III	QG2082_V1	mRNA	9877126	9878584	.	-	.	ID=CBEC_567833;Parent=CBEC_567832;Name=EVM prediction III.2540;InterPro=IPR008967,IPR046360,IPR036960,IPR001699;Gene_Ontology=GO:0003700,GO:0006355,GO:0045893,GO:0005634,GO:0000978
III	QG2082_V1	intron	9877573	9877767	.	-	0	Parent=CBEC_567833;ID=CBEC_567833_intron
III	QG2082_V1	CDS	9877768	9877887	.	-	0	ID=CBEC_567839;Parent=CBEC_567833
III	QG2082_V1	exon	9877768	9877887	.	-	.	ID=CBEC_567835;Parent=CBEC_567833
III	QG2082_V1	intron	9877888	9877940	.	-	1	Parent=CBEC_567833;ID=CBEC_567833_intron
III	QG2082_V1	CDS	9877941	9878133	.	-	1	ID=CBEC_567840;Parent=CBEC_567833
III	QG2082_V1	exon	9877941	9878133	.	-	.	ID=CBEC_567836;Parent=CBEC_567833
III	QG2082_V1	intron	9878134	9878402	.	-	0	Parent=CBEC_567833;ID=CBEC_567833_intron
III	QG2082_V1	CDS	9878403	9878584	.	-	0	ID=CBEC_567841;Parent=CBEC_567833
III	QG2082_V1	exon	9878403	9878584	.	-	.	ID=CBEC_567837;Parent=CBEC_567833
III	QG2082_V1	CDS	9878702	9878704	.	+	0	ID=CBEC_567870;Parent=CBEC_567853
III	QG2082_V1	exon	9878702	9878704	.	+	.	ID=CBEC_567854;Parent=CBEC_567853
III	QG2082_V1	gene	9878702	9894329	.	+	.	ID=CBEC_567852;Name=EVM prediction III.2541;celegans_gene_ids=WBGene00016800;celegans_gene_names=C50C3.2
III	QG2082_V1	mRNA	9878702	9894329	.	+	.	ID=CBEC_567853;Parent=CBEC_567852;Name=EVM prediction III.2541;InterPro=IPR011992,IPR002048,IPR018159,IPR002017;Gene_Ontology=GO:0005509,GO:0005515
III	QG2082_V1	intron	9878705	9880587	.	+	0	Parent=CBEC_567853;ID=CBEC_567853_intron
III	QG2082_V1	repeat_region	9879761	9879777	.	.	.	X=Gn_22XXXXSimple_repeat;ID=Gn_22XXXXSimple_repeat;intact=TRUE
III	QG2082_V1	repeat_region	9880288	9880328	.	.	.	X=Cluster305_2594XXXXDNA-TcMar-Tc1;ID=Cluster305_2594XXXXDNA-TcMar-Tc1;intact=TRUE
III	QG2082_V1	repeat_region	9880329	9880489	.	.	.	X=Cluster305_2595XXXXDNA-TcMar-Tc1;ID=Cluster305_2595XXXXDNA-TcMar-Tc1;intact=TRUE
III	QG2082_V1	repeat_region	9880490	9880517	.	.	.	X=Cluster305_2595XXXXDNA-TcMar-Tc1;ID=Cluster305_2595XXXXDNA-TcMar-Tc1;intact=TRUE
III	QG2082_V1	CDS	9880588	9880893	.	+	0	ID=CBEC_567871;Parent=CBEC_567853
III	QG2082_V1	exon	9880588	9880893	.	+	.	ID=CBEC_567855;Parent=CBEC_567853
III	QG2082_V1	intron	9880894	9881685	.	+	0	Parent=CBEC_567853;ID=CBEC_567853_intron
III	QG2082_V1	CDS	9881686	9881916	.	+	0	ID=CBEC_567872;Parent=CBEC_567853
III	QG2082_V1	exon	9881686	9881916	.	+	.	ID=CBEC_567856;Parent=CBEC_567853
III	QG2082_V1	intron	9881917	9883329	.	+	0	Parent=CBEC_567853;ID=CBEC_567853_intron
III	QG2082_V1	repeat_region	9882056	9882194	.	.	.	X=Cluster1218_1165XXXXUnknown;ID=Cluster1218_1165XXXXUnknown;intact=TRUE
III	QG2082_V1	repeat_region	9882212	9882522	.	.	.	X=Cluster619_42XXXXUnknown;ID=Cluster619_42XXXXUnknown;intact=TRUE
III	QG2082_V1	repeat_region	9882600	9882876	.	.	.	X=Cluster619_43XXXXUnknown;ID=Cluster619_43XXXXUnknown;intact=TRUE
III	QG2082_V1	repeat_region	9882877	9882922	.	.	.	X=Cluster473_17XXXXUnknown;ID=Cluster473_17XXXXUnknown;intact=TRUE
III	QG2082_V1	repeat_region	9882923	9883069	.	.	.	X=Cluster473_17XXXXUnknown;ID=Cluster473_17XXXXUnknown;intact=TRUE
III	QG2082_V1	CDS	9883330	9883507	.	+	0	ID=CBEC_567873;Parent=CBEC_567853
III	QG2082_V1	exon	9883330	9883507	.	+	.	ID=CBEC_567857;Parent=CBEC_567853
III	QG2082_V1	intron	9883508	9883885	.	+	2	Parent=CBEC_567853;ID=CBEC_567853_intron
III	QG2082_V1	repeat_region	9883626	9883661	.	.	.	X=Cluster434_1346XXXXDNA-TcMar-Tc1;ID=Cluster434_1346XXXXDNA-TcMar-Tc1;intact=TRUE
III	QG2082_V1	CDS	9883886	9884448	.	+	2	ID=CBEC_567874;Parent=CBEC_567853
III	QG2082_V1	exon	9883886	9884448	.	+	.	ID=CBEC_567858;Parent=CBEC_567853
III	QG2082_V1	intron	9884449	9884895	.	+	0	Parent=CBEC_567853;ID=CBEC_567853_intron
III	QG2082_V1	repeat_region	9884555	9884798	.	.	.	X=Cluster1218_1166XXXXUnknown;ID=Cluster1218_1166XXXXUnknown;intact=TRUE
III	QG2082_V1	CDS	9884896	9885224	.	+	0	ID=CBEC_567875;Parent=CBEC_567853
III	QG2082_V1	exon	9884896	9885224	.	+	.	ID=CBEC_567859;Parent=CBEC_567853
III	QG2082_V1	intron	9885225	9886002	.	+	1	Parent=CBEC_567853;ID=CBEC_567853_intron
III	QG2082_V1	repeat_region	9885413	9885969	.	.	.	X=Cluster851_510XXXXDNA-CMC-Chapaev;ID=Cluster851_510XXXXDNA-CMC-Chapaev;intact=TRUE
III	QG2082_V1	CDS	9886003	9886408	.	+	1	ID=CBEC_567876;Parent=CBEC_567853
III	QG2082_V1	exon	9886003	9886408	.	+	.	ID=CBEC_567860;Parent=CBEC_567853
III	QG2082_V1	intron	9886409	9887119	.	+	0	Parent=CBEC_567853;ID=CBEC_567853_intron
III	QG2082_V1	repeat_region	9886627	9886791	.	.	.	X=Cluster434_1347XXXXDNA-TcMar-Tc1;ID=Cluster434_1347XXXXDNA-TcMar-Tc1;intact=TRUE
III	QG2082_V1	repeat_region	9886792	9886856	.	.	.	X=Cluster305_2596XXXXDNA-TcMar-Tc1;ID=Cluster305_2596XXXXDNA-TcMar-Tc1;intact=TRUE
III	QG2082_V1	repeat_region	9886896	9886909	.	.	.	X=Cluster305_2597XXXXDNA-TcMar-Tc1;ID=Cluster305_2597XXXXDNA-TcMar-Tc1;intact=TRUE
III	QG2082_V1	repeat_region	9886910	9886971	.	.	.	X=Cluster659_456XXXXUnknown;ID=Cluster659_456XXXXUnknown;intact=TRUE
III	QG2082_V1	repeat_region	9886972	9886990	.	.	.	X=Cluster659_456XXXXUnknown;ID=Cluster659_456XXXXUnknown;intact=TRUE
III	QG2082_V1	CDS	9887120	9887293	.	+	0	ID=CBEC_567877;Parent=CBEC_567853
III	QG2082_V1	exon	9887120	9887293	.	+	.	ID=CBEC_567861;Parent=CBEC_567853
III	QG2082_V1	intron	9887294	9887910	.	+	0	Parent=CBEC_567853;ID=CBEC_567853_intron
III	QG2082_V1	CDS	9887911	9888461	.	+	0	ID=CBEC_567878;Parent=CBEC_567853
III	QG2082_V1	exon	9887911	9888461	.	+	.	ID=CBEC_567862;Parent=CBEC_567853
III	QG2082_V1	intron	9888462	9889208	.	+	1	Parent=CBEC_567853;ID=CBEC_567853_intron
III	QG2082_V1	CDS	9889209	9889656	.	+	1	ID=CBEC_567879;Parent=CBEC_567853
III	QG2082_V1	exon	9889209	9889656	.	+	.	ID=CBEC_567863;Parent=CBEC_567853
III	QG2082_V1	intron	9889657	9890357	.	+	0	Parent=CBEC_567853;ID=CBEC_567853_intron
III	QG2082_V1	CDS	9890358	9890588	.	+	0	ID=CBEC_567880;Parent=CBEC_567853
III	QG2082_V1	exon	9890358	9890588	.	+	.	ID=CBEC_567864;Parent=CBEC_567853
III	QG2082_V1	intron	9890589	9890634	.	+	0	Parent=CBEC_567853;ID=CBEC_567853_intron
III	QG2082_V1	CDS	9890635	9890859	.	+	0	ID=CBEC_567881;Parent=CBEC_567853
III	QG2082_V1	exon	9890635	9890859	.	+	.	ID=CBEC_567865;Parent=CBEC_567853
III	QG2082_V1	repeat_region	9890733	9890772	.	.	.	X=TGAGGAn_2XXXXSimple_repeat;ID=TGAGGAn_2XXXXSimple_repeat;intact=TRUE
III	QG2082_V1	intron	9890860	9891338	.	+	0	Parent=CBEC_567853;ID=CBEC_567853_intron
III	QG2082_V1	CDS	9891339	9891794	.	+	0	ID=CBEC_567882;Parent=CBEC_567853
III	QG2082_V1	exon	9891339	9891794	.	+	.	ID=CBEC_567866;Parent=CBEC_567853
III	QG2082_V1	intron	9891795	9892313	.	+	0	Parent=CBEC_567853;ID=CBEC_567853_intron
III	QG2082_V1	CDS	9892314	9892574	.	+	0	ID=CBEC_567883;Parent=CBEC_567853
III	QG2082_V1	exon	9892314	9892574	.	+	.	ID=CBEC_567867;Parent=CBEC_567853
III	QG2082_V1	intron	9892575	9893084	.	+	0	Parent=CBEC_567853;ID=CBEC_567853_intron
III	QG2082_V1	repeat_region	9892739	9892869	.	.	.	X=Cluster1218_1167XXXXUnknown;ID=Cluster1218_1167XXXXUnknown;intact=TRUE
III	QG2082_V1	CDS	9893085	9893327	.	+	0	ID=CBEC_567884;Parent=CBEC_567853
III	QG2082_V1	exon	9893085	9893327	.	+	.	ID=CBEC_567868;Parent=CBEC_567853
III	QG2082_V1	intron	9893328	9894040	.	+	0	Parent=CBEC_567853;ID=CBEC_567853_intron
III	QG2082_V1	repeat_region	9893620	9893734	.	.	.	X=Cluster80_172XXXXDNA-CMC-Chapaev;ID=Cluster80_172XXXXDNA-CMC-Chapaev;intact=TRUE
III	QG2082_V1	CDS	9894041	9894154	.	+	0	ID=CBEC_567885;Parent=CBEC_567853
III	QG2082_V1	exon	9894041	9894329	.	+	.	ID=CBEC_567869;Parent=CBEC_567853
III	QG2082_V1	three_prime_UTR	9894155	9894329	.	+	.	ID=CBEC_567886;Parent=CBEC_567853
III	QG2082_V1	repeat_region	9894228	9894258	.	.	.	X=AGATAn_1XXXXSimple_repeat;ID=AGATAn_1XXXXSimple_repeat;intact=TRUE
III	QG2082_V1	CDS	9894429	9894497	.	+	0	ID=CBEC_567905;Parent=CBEC_567898
III	QG2082_V1	exon	9894429	9894497	.	+	.	ID=CBEC_567899;Parent=CBEC_567898
III	QG2082_V1	gene	9894429	9898596	.	+	.	ID=CBEC_567897;Name=EVM prediction III.2542;celegans_gene_ids=WBGene00016799;celegans_gene_names=C50C3.1
III	QG2082_V1	mRNA	9894429	9898596	.	+	.	ID=CBEC_567898;Parent=CBEC_567897;Name=EVM prediction III.2542;InterPro=IPR000571,IPR036855;Gene_Ontology=GO:0046872
III	QG2082_V1	intron	9894498	9895632	.	+	0	Parent=CBEC_567898;ID=CBEC_567898_intron
III	QG2082_V1	repeat_region	9895120	9895156	.	.	.	X=TCTATTTn_1XXXXSimple_repeat;ID=TCTATTTn_1XXXXSimple_repeat;intact=TRUE
III	QG2082_V1	repeat_region	9895423	9895456	.	.	.	X=Tn_406XXXXSimple_repeat;ID=Tn_406XXXXSimple_repeat;intact=TRUE
III	QG2082_V1	CDS	9895633	9895753	.	+	0	ID=CBEC_567906;Parent=CBEC_567898
III	QG2082_V1	exon	9895633	9895753	.	+	.	ID=CBEC_567900;Parent=CBEC_567898
III	QG2082_V1	intron	9895754	9896182	.	+	2	Parent=CBEC_567898;ID=CBEC_567898_intron
III	QG2082_V1	CDS	9896183	9896381	.	+	2	ID=CBEC_567907;Parent=CBEC_567898
III	QG2082_V1	exon	9896183	9896381	.	+	.	ID=CBEC_567901;Parent=CBEC_567898
III	QG2082_V1	intron	9896382	9897097	.	+	1	Parent=CBEC_567898;ID=CBEC_567898_intron
III	QG2082_V1	CDS	9897098	9897350	.	+	1	ID=CBEC_567908;Parent=CBEC_567898
III	QG2082_V1	exon	9897098	9897350	.	+	.	ID=CBEC_567902;Parent=CBEC_567898
III	QG2082_V1	intron	9897351	9897756	.	+	0	Parent=CBEC_567898;ID=CBEC_567898_intron
III	QG2082_V1	repeat_region	9897427	9897473	.	.	.	X=A-rich_1392XXXXA-rich;ID=A-rich_1392XXXXA-rich;intact=TRUE
III	QG2082_V1	repeat_region	9897532	9897651	.	.	.	X=TAGAATTTTCn_1XXXXSimple_repeat;ID=TAGAATTTTCn_1XXXXSimple_repeat;intact=TRUE
III	QG2082_V1	CDS	9897757	9897876	.	+	0	ID=CBEC_567909;Parent=CBEC_567898
III	QG2082_V1	exon	9897757	9897876	.	+	.	ID=CBEC_567903;Parent=CBEC_567898
III	QG2082_V1	intron	9897877	9898416	.	+	0	Parent=CBEC_567898;ID=CBEC_567898_intron
III	QG2082_V1	repeat_region	9898286	9898336	.	.	.	X=TTATTn_10XXXXSimple_repeat;ID=TTATTn_10XXXXSimple_repeat;intact=TRUE
III	QG2082_V1	CDS	9898417	9898596	.	+	0	ID=CBEC_567910;Parent=CBEC_567898
III	QG2082_V1	exon	9898417	9898596	.	+	.	ID=CBEC_567904;Parent=CBEC_567898
III	QG2082_V1	repeat_region	9898714	9898859	.	.	.	X=Cluster979_182XXXXDNA-TcMar-Tc1;ID=Cluster979_182XXXXDNA-TcMar-Tc1;intact=TRUE
III	QG2082_V1	repeat_region	9898860	9899143	.	.	.	X=Cluster35_21XXXXDNA-TcMar-Tc1;ID=Cluster35_21XXXXDNA-TcMar-Tc1;intact=TRUE
III	QG2082_V1	repeat_region	9899144	9899587	.	.	.	X=Cluster35_21XXXXDNA-TcMar-Tc1;ID=Cluster35_21XXXXDNA-TcMar-Tc1;intact=TRUE
III	QG2082_V1	repeat_region	9899588	9899657	.	.	.	X=Cluster979_183XXXXDNA-TcMar-Tc1;ID=Cluster979_183XXXXDNA-TcMar-Tc1;intact=TRUE
III	QG2082_V1	repeat_region	9899863	9903279	.	.	.	X=Cluster1153_1XXXXLINE-CR1;ID=Cluster1153_1XXXXLINE-CR1;intact=TRUE
III	QG2082_V1	repeat_region	9903467	9903526	.	.	.	X=AATAn_26XXXXSimple_repeat;ID=AATAn_26XXXXSimple_repeat;intact=TRUE
III	QG2082_V1	CDS	9903658	9903747	.	-	0	ID=CBEC_567944;Parent=CBEC_567922
III	QG2082_V1	exon	9903658	9903747	.	-	.	ID=CBEC_567923;Parent=CBEC_567922
III	QG2082_V1	gene	9903658	9920758	.	-	.	ID=CBEC_567921;Name=EVM prediction III.2543;celegans_gene_ids=WBGene00006772;celegans_gene_names=unc-36
III	QG2082_V1	mRNA	9903658	9920758	.	-	.	ID=CBEC_567922;Parent=CBEC_567921;Name=EVM prediction III.2543;InterPro=IPR002035,IPR013608,IPR013680,IPR036465
III	QG2082_V1	intron	9903748	9905281	.	-	1	Parent=CBEC_567922;ID=CBEC_567922_intron
III	QG2082_V1	repeat_region	9903787	9903825	.	.	.	X=TATTGATTTn_1XXXXSimple_repeat;ID=TATTGATTTn_1XXXXSimple_repeat;intact=TRUE
III	QG2082_V1	repeat_region	9903844	9903845	.	.	.	X=Cluster63_44XXXXDNA-TcMar-Tc1;ID=Cluster63_44XXXXDNA-TcMar-Tc1;intact=TRUE
III	QG2082_V1	repeat_region	9903846	9903884	.	.	.	X=Cluster723_85XXXXDNA-TcMar-Tc1;ID=Cluster723_85XXXXDNA-TcMar-Tc1;intact=TRUE
III	QG2082_V1	repeat_region	9903885	9904036	.	.	.	X=Cluster723_85XXXXDNA-TcMar-Tc1;ID=Cluster723_85XXXXDNA-TcMar-Tc1;intact=TRUE
III	QG2082_V1	repeat_region	9904037	9904070	.	.	.	X=Cluster59_498XXXXDNA-CMC-Chapaev;ID=Cluster59_498XXXXDNA-CMC-Chapaev;intact=TRUE
III	QG2082_V1	repeat_region	9904071	9904285	.	.	.	X=Cluster59_498XXXXDNA-CMC-Chapaev;ID=Cluster59_498XXXXDNA-CMC-Chapaev;intact=TRUE
III	QG2082_V1	repeat_region	9904286	9904321	.	.	.	X=Cluster1320_79XXXXUnknown;ID=Cluster1320_79XXXXUnknown;intact=TRUE
III	QG2082_V1	repeat_region	9904322	9904410	.	.	.	X=Cluster59_499XXXXDNA-CMC-Chapaev;ID=Cluster59_499XXXXDNA-CMC-Chapaev;intact=TRUE
III	QG2082_V1	repeat_region	9904952	9905132	.	.	.	X=Cluster305_2598XXXXDNA-TcMar-Tc1;ID=Cluster305_2598XXXXDNA-TcMar-Tc1;intact=TRUE
III	QG2082_V1	repeat_region	9905240	9905279	.	.	.	X=A-rich_1393XXXXA-rich;ID=A-rich_1393XXXXA-rich;intact=TRUE
III	QG2082_V1	CDS	9905282	9905525	.	-	1	ID=CBEC_567945;Parent=CBEC_567922
III	QG2082_V1	exon	9905282	9905525	.	-	.	ID=CBEC_567924;Parent=CBEC_567922
III	QG2082_V1	repeat_region	9905332	9905375	.	.	.	X=TTCTCn_10XXXXSimple_repeat;ID=TTCTCn_10XXXXSimple_repeat;intact=TRUE
III	QG2082_V1	intron	9905526	9906104	.	-	2	Parent=CBEC_567922;ID=CBEC_567922_intron
III	QG2082_V1	repeat_region	9905639	9906098	.	.	.	X=Cluster72_219XXXXUnknown;ID=Cluster72_219XXXXUnknown;intact=TRUE
III	QG2082_V1	CDS	9906105	9906267	.	-	2	ID=CBEC_567946;Parent=CBEC_567922
III	QG2082_V1	exon	9906105	9906267	.	-	.	ID=CBEC_567925;Parent=CBEC_567922
III	QG2082_V1	intron	9906268	9906430	.	-	0	Parent=CBEC_567922;ID=CBEC_567922_intron
III	QG2082_V1	repeat_region	9906288	9906394	.	.	.	X=Cluster54_589XXXXDNA-CMC-Chapaev;ID=Cluster54_589XXXXDNA-CMC-Chapaev;intact=TRUE
III	QG2082_V1	CDS	9906431	9906545	.	-	0	ID=CBEC_567947;Parent=CBEC_567922
III	QG2082_V1	exon	9906431	9906545	.	-	.	ID=CBEC_567926;Parent=CBEC_567922
III	QG2082_V1	intron	9906546	9907399	.	-	0	Parent=CBEC_567922;ID=CBEC_567922_intron
III	QG2082_V1	repeat_region	9906614	9906621	.	.	.	X=Cluster659_457XXXXUnknown;ID=Cluster659_457XXXXUnknown;intact=TRUE
III	QG2082_V1	repeat_region	9906622	9906683	.	.	.	X=Cluster305_2599XXXXDNA-TcMar-Tc1;ID=Cluster305_2599XXXXDNA-TcMar-Tc1;intact=TRUE
III	QG2082_V1	repeat_region	9906684	9906783	.	.	.	X=Cluster305_2599XXXXDNA-TcMar-Tc1;ID=Cluster305_2599XXXXDNA-TcMar-Tc1;intact=TRUE
III	QG2082_V1	CDS	9907400	9907951	.	-	0	ID=CBEC_567948;Parent=CBEC_567922
III	QG2082_V1	exon	9907400	9907951	.	-	.	ID=CBEC_567927;Parent=CBEC_567922
III	QG2082_V1	intron	9907952	9908690	.	-	1	Parent=CBEC_567922;ID=CBEC_567922_intron
III	QG2082_V1	repeat_region	9907967	9908682	.	.	.	X=Cluster72_220XXXXUnknown;ID=Cluster72_220XXXXUnknown;intact=TRUE
III	QG2082_V1	CDS	9908691	9908835	.	-	1	ID=CBEC_567949;Parent=CBEC_567922
III	QG2082_V1	exon	9908691	9908835	.	-	.	ID=CBEC_567928;Parent=CBEC_567922
III	QG2082_V1	intron	9908836	9908886	.	-	1	Parent=CBEC_567922;ID=CBEC_567922_intron
III	QG2082_V1	CDS	9908887	9909090	.	-	1	ID=CBEC_567950;Parent=CBEC_567922
III	QG2082_V1	exon	9908887	9909090	.	-	.	ID=CBEC_567929;Parent=CBEC_567922
III	QG2082_V1	intron	9909091	9909634	.	-	1	Parent=CBEC_567922;ID=CBEC_567922_intron
III	QG2082_V1	repeat_region	9909551	9909616	.	.	.	X=AATTTAAn_3XXXXSimple_repeat;ID=AATTTAAn_3XXXXSimple_repeat;intact=TRUE
III	QG2082_V1	CDS	9909635	9909757	.	-	1	ID=CBEC_567951;Parent=CBEC_567922
III	QG2082_V1	exon	9909635	9909757	.	-	.	ID=CBEC_567930;Parent=CBEC_567922
III	QG2082_V1	intron	9909758	9909975	.	-	0	Parent=CBEC_567922;ID=CBEC_567922_intron
III	QG2082_V1	repeat_region	9909786	9909830	.	.	.	X=Cluster305_2600XXXXDNA-TcMar-Tc1;ID=Cluster305_2600XXXXDNA-TcMar-Tc1;intact=TRUE
III	QG2082_V1	repeat_region	9909831	9909840	.	.	.	X=Cluster659_458XXXXUnknown;ID=Cluster659_458XXXXUnknown;intact=TRUE
III	QG2082_V1	repeat_region	9909841	9909890	.	.	.	X=Cluster659_458XXXXUnknown;ID=Cluster659_458XXXXUnknown;intact=TRUE
III	QG2082_V1	CDS	9909976	9910112	.	-	0	ID=CBEC_567952;Parent=CBEC_567922
III	QG2082_V1	exon	9909976	9910112	.	-	.	ID=CBEC_567931;Parent=CBEC_567922
III	QG2082_V1	intron	9910113	9910730	.	-	0	Parent=CBEC_567922;ID=CBEC_567922_intron
III	QG2082_V1	repeat_region	9910183	9910721	.	.	.	X=Cluster1328_508XXXXDNA-TcMar-Tc1;ID=Cluster1328_508XXXXDNA-TcMar-Tc1;intact=TRUE
III	QG2082_V1	CDS	9910731	9910976	.	-	0	ID=CBEC_567953;Parent=CBEC_567922
III	QG2082_V1	exon	9910731	9910976	.	-	.	ID=CBEC_567932;Parent=CBEC_567922
III	QG2082_V1	intron	9910977	9911478	.	-	0	Parent=CBEC_567922;ID=CBEC_567922_intron
III	QG2082_V1	repeat_region	9911024	9911453	.	.	.	X=Cluster1342_178XXXXUnknown;ID=Cluster1342_178XXXXUnknown;intact=TRUE
III	QG2082_V1	CDS	9911479	9911712	.	-	0	ID=CBEC_567954;Parent=CBEC_567922
III	QG2082_V1	exon	9911479	9911712	.	-	.	ID=CBEC_567933;Parent=CBEC_567922
III	QG2082_V1	intron	9911713	9912540	.	-	0	Parent=CBEC_567922;ID=CBEC_567922_intron
III	QG2082_V1	repeat_region	9911742	9911878	.	.	.	X=Cluster331_156XXXXUnknown;ID=Cluster331_156XXXXUnknown;intact=TRUE
III	QG2082_V1	repeat_region	9911912	9911975	.	.	.	X=Cluster1218_1168XXXXUnknown;ID=Cluster1218_1168XXXXUnknown;intact=TRUE
III	QG2082_V1	repeat_region	9911976	9912143	.	.	.	X=Cluster1218_1169XXXXUnknown;ID=Cluster1218_1169XXXXUnknown;intact=TRUE
III	QG2082_V1	repeat_region	9912144	9912228	.	.	.	X=Cluster1218_1169XXXXUnknown;ID=Cluster1218_1169XXXXUnknown;intact=TRUE
III	QG2082_V1	repeat_region	9912262	9912397	.	.	.	X=Cluster331_157XXXXUnknown;ID=Cluster331_157XXXXUnknown;intact=TRUE
III	QG2082_V1	CDS	9912541	9912762	.	-	0	ID=CBEC_567955;Parent=CBEC_567922
III	QG2082_V1	exon	9912541	9912762	.	-	.	ID=CBEC_567934;Parent=CBEC_567922
III	QG2082_V1	intron	9912763	9913171	.	-	0	Parent=CBEC_567922;ID=CBEC_567922_intron
III	QG2082_V1	CDS	9913172	9913291	.	-	0	ID=CBEC_567956;Parent=CBEC_567922
III	QG2082_V1	exon	9913172	9913291	.	-	.	ID=CBEC_567935;Parent=CBEC_567922
III	QG2082_V1	intron	9913292	9914164	.	-	0	Parent=CBEC_567922;ID=CBEC_567922_intron
III	QG2082_V1	repeat_region	9913419	9913431	.	.	.	X=Cluster1414_40XXXXUnknown;ID=Cluster1414_40XXXXUnknown;intact=TRUE
III	QG2082_V1	repeat_region	9913432	9913468	.	.	.	X=Cluster1465_270XXXXDNA-TcMar-Tc1;ID=Cluster1465_270XXXXDNA-TcMar-Tc1;intact=TRUE
III	QG2082_V1	repeat_region	9913469	9913562	.	.	.	X=Cluster1465_270XXXXDNA-TcMar-Tc1;ID=Cluster1465_270XXXXDNA-TcMar-Tc1;intact=TRUE
III	QG2082_V1	repeat_region	9913563	9913570	.	.	.	X=Cluster55_322XXXXDNA-TcMar-Tc1;ID=Cluster55_322XXXXDNA-TcMar-Tc1;intact=TRUE
III	QG2082_V1	repeat_region	9913571	9913613	.	.	.	X=Cluster55_323XXXXDNA-TcMar-Tc1;ID=Cluster55_323XXXXDNA-TcMar-Tc1;intact=TRUE
III	QG2082_V1	repeat_region	9913614	9913692	.	.	.	X=Cluster55_323XXXXDNA-TcMar-Tc1;ID=Cluster55_323XXXXDNA-TcMar-Tc1;intact=TRUE
III	QG2082_V1	repeat_region	9913693	9913730	.	.	.	X=Cluster1414_41XXXXUnknown;ID=Cluster1414_41XXXXUnknown;intact=TRUE
III	QG2082_V1	repeat_region	9913731	9913742	.	.	.	X=Cluster1414_41XXXXUnknown;ID=Cluster1414_41XXXXUnknown;intact=TRUE
III	QG2082_V1	repeat_region	9913773	9913785	.	.	.	X=Cluster1414_42XXXXUnknown;ID=Cluster1414_42XXXXUnknown;intact=TRUE
III	QG2082_V1	repeat_region	9913786	9913822	.	.	.	X=Cluster1465_271XXXXDNA-TcMar-Tc1;ID=Cluster1465_271XXXXDNA-TcMar-Tc1;intact=TRUE
III	QG2082_V1	repeat_region	9913823	9913907	.	.	.	X=Cluster1465_271XXXXDNA-TcMar-Tc1;ID=Cluster1465_271XXXXDNA-TcMar-Tc1;intact=TRUE
III	QG2082_V1	repeat_region	9913908	9913911	.	.	.	X=Cluster1465_272XXXXDNA-TcMar-Tc1;ID=Cluster1465_272XXXXDNA-TcMar-Tc1;intact=TRUE
III	QG2082_V1	repeat_region	9913912	9914039	.	.	.	X=Cluster1465_272XXXXDNA-TcMar-Tc1;ID=Cluster1465_272XXXXDNA-TcMar-Tc1;intact=TRUE
III	QG2082_V1	repeat_region	9914040	9914074	.	.	.	X=Cluster1414_43XXXXUnknown;ID=Cluster1414_43XXXXUnknown;intact=TRUE
III	QG2082_V1	repeat_region	9914075	9914086	.	.	.	X=Cluster1414_43XXXXUnknown;ID=Cluster1414_43XXXXUnknown;intact=TRUE
III	QG2082_V1	CDS	9914165	9914296	.	-	0	ID=CBEC_567957;Parent=CBEC_567922
III	QG2082_V1	exon	9914165	9914296	.	-	.	ID=CBEC_567936;Parent=CBEC_567922
III	QG2082_V1	intron	9914297	9915401	.	-	0	Parent=CBEC_567922;ID=CBEC_567922_intron
III	QG2082_V1	repeat_region	9914385	9914419	.	.	.	X=Cluster442_52XXXXUnknown;ID=Cluster442_52XXXXUnknown;intact=TRUE
III	QG2082_V1	repeat_region	9914485	9914529	.	.	.	X=GATTTATCn_1XXXXSimple_repeat;ID=GATTTATCn_1XXXXSimple_repeat;intact=TRUE
III	QG2082_V1	repeat_region	9914789	9914863	.	.	.	X=Cluster732_245XXXXUnknown;ID=Cluster732_245XXXXUnknown;intact=TRUE
III	QG2082_V1	CDS	9915402	9915569	.	-	0	ID=CBEC_567958;Parent=CBEC_567922
III	QG2082_V1	exon	9915402	9915569	.	-	.	ID=CBEC_567937;Parent=CBEC_567922
III	QG2082_V1	intron	9915570	9916295	.	-	2	Parent=CBEC_567922;ID=CBEC_567922_intron
III	QG2082_V1	repeat_region	9915580	9916290	.	.	.	X=Cluster1021_266XXXXDNA-TcMar-Tc1;ID=Cluster1021_266XXXXDNA-TcMar-Tc1;intact=TRUE
III	QG2082_V1	CDS	9916296	9916390	.	-	2	ID=CBEC_567959;Parent=CBEC_567922
III	QG2082_V1	exon	9916296	9916390	.	-	.	ID=CBEC_567938;Parent=CBEC_567922
III	QG2082_V1	intron	9916391	9916976	.	-	2	Parent=CBEC_567922;ID=CBEC_567922_intron
III	QG2082_V1	repeat_region	9916501	9916568	.	.	.	X=Cluster1333_51XXXXDNA-TcMar-Tc1;ID=Cluster1333_51XXXXDNA-TcMar-Tc1;intact=TRUE
III	QG2082_V1	repeat_region	9916623	9916861	.	.	.	X=Cluster399_332XXXXDNA-CMC-Chapaev;ID=Cluster399_332XXXXDNA-CMC-Chapaev;intact=TRUE
III	QG2082_V1	CDS	9916977	9917228	.	-	2	ID=CBEC_567960;Parent=CBEC_567922
III	QG2082_V1	exon	9916977	9917228	.	-	.	ID=CBEC_567939;Parent=CBEC_567922
III	QG2082_V1	intron	9917229	9918566	.	-	2	Parent=CBEC_567922;ID=CBEC_567922_intron
III	QG2082_V1	repeat_region	9917388	9917451	.	.	.	X=Cluster478_149XXXXUnknown;ID=Cluster478_149XXXXUnknown;intact=TRUE
III	QG2082_V1	repeat_region	9917452	9917702	.	.	.	X=Cluster478_150XXXXUnknown;ID=Cluster478_150XXXXUnknown;intact=TRUE
III	QG2082_V1	repeat_region	9917703	9917765	.	.	.	X=Cluster478_150XXXXUnknown;ID=Cluster478_150XXXXUnknown;intact=TRUE
III	QG2082_V1	repeat_region	9917833	9917882	.	.	.	X=Cluster659_459XXXXUnknown;ID=Cluster659_459XXXXUnknown;intact=TRUE
III	QG2082_V1	repeat_region	9917916	9918179	.	.	.	X=Cluster1218_1170XXXXUnknown;ID=Cluster1218_1170XXXXUnknown;intact=TRUE
III	QG2082_V1	repeat_region	9918233	9918405	.	.	.	X=Cluster305_2601XXXXDNA-TcMar-Tc1;ID=Cluster305_2601XXXXDNA-TcMar-Tc1;intact=TRUE
III	QG2082_V1	CDS	9918567	9918728	.	-	2	ID=CBEC_567961;Parent=CBEC_567922
III	QG2082_V1	exon	9918567	9918728	.	-	.	ID=CBEC_567940;Parent=CBEC_567922
III	QG2082_V1	intron	9918729	9919128	.	-	0	Parent=CBEC_567922;ID=CBEC_567922_intron
III	QG2082_V1	repeat_region	9918897	9919025	.	.	.	X=Cluster1207_75XXXXUnknown;ID=Cluster1207_75XXXXUnknown;intact=TRUE
III	QG2082_V1	CDS	9919129	9919228	.	-	0	ID=CBEC_567962;Parent=CBEC_567922
III	QG2082_V1	exon	9919129	9919228	.	-	.	ID=CBEC_567941;Parent=CBEC_567922
III	QG2082_V1	intron	9919229	9919970	.	-	1	Parent=CBEC_567922;ID=CBEC_567922_intron
III	QG2082_V1	repeat_region	9919241	9919371	.	.	.	X=Cluster1026_508XXXXDNA-CMC-Chapaev;ID=Cluster1026_508XXXXDNA-CMC-Chapaev;intact=TRUE
III	QG2082_V1	CDS	9919971	9920160	.	-	1	ID=CBEC_567963;Parent=CBEC_567922
III	QG2082_V1	exon	9919971	9920160	.	-	.	ID=CBEC_567942;Parent=CBEC_567922
III	QG2082_V1	intron	9920161	9920684	.	-	0	Parent=CBEC_567922;ID=CBEC_567922_intron
III	QG2082_V1	repeat_region	9920268	9920337	.	.	.	X=Cluster1471_58XXXXDNA-CMC-Chapaev;ID=Cluster1471_58XXXXDNA-CMC-Chapaev;intact=TRUE
III	QG2082_V1	CDS	9920685	9920758	.	-	0	ID=CBEC_567964;Parent=CBEC_567922
III	QG2082_V1	exon	9920685	9920758	.	-	.	ID=CBEC_567943;Parent=CBEC_567922
III	QG2082_V1	repeat_region	9920913	9921031	.	.	.	X=Cluster305_2602XXXXDNA-TcMar-Tc1;ID=Cluster305_2602XXXXDNA-TcMar-Tc1;intact=TRUE
III	QG2082_V1	repeat_region	9922104	9922137	.	.	.	X=A-rich_1394XXXXA-rich;ID=A-rich_1394XXXXA-rich;intact=TRUE
III	QG2082_V1	repeat_region	9922288	9922360	.	.	.	X=GA-rich_1063XXXXGA-rich;ID=GA-rich_1063XXXXGA-rich;intact=TRUE
III	QG2082_V1	repeat_region	9922844	9922881	.	.	.	X=Cluster1460_41XXXXDNA-CMC-Chapaev;ID=Cluster1460_41XXXXDNA-CMC-Chapaev;intact=TRUE
III	QG2082_V1	repeat_region	9922882	9922941	.	.	.	X=Cluster399_333XXXXDNA-CMC-Chapaev;ID=Cluster399_333XXXXDNA-CMC-Chapaev;intact=TRUE
III	QG2082_V1	repeat_region	9922942	9923092	.	.	.	X=Cluster399_333XXXXDNA-CMC-Chapaev;ID=Cluster399_333XXXXDNA-CMC-Chapaev;intact=TRUE
III	QG2082_V1	exon	9924236	9924749	.	-	.	ID=CBEC_567977;Parent=CBEC_567976
III	QG2082_V1	gene	9924236	9928363	.	-	.	ID=CBEC_567975;Name=EVM prediction III.2544
III	QG2082_V1	mRNA	9924236	9928363	.	-	.	ID=CBEC_567976;Parent=CBEC_567975;Name=EVM prediction III.2544;InterPro=IPR009497
III	QG2082_V1	three_prime_UTR	9924236	9924328	.	-	.	ID=CBEC_567990;Parent=CBEC_567976
III	QG2082_V1	CDS	9924329	9924749	.	-	1	ID=CBEC_567983;Parent=CBEC_567976
III	QG2082_V1	intron	9924750	9925273	.	-	0	Parent=CBEC_567976;ID=CBEC_567976_intron
III	QG2082_V1	repeat_region	9924762	9925147	.	.	.	X=Cluster1218_1171XXXXUnknown;ID=Cluster1218_1171XXXXUnknown;intact=TRUE
III	QG2082_V1	repeat_region	9925148	9925238	.	.	.	X=Cluster910_554XXXXUnknown;ID=Cluster910_554XXXXUnknown;intact=TRUE
III	QG2082_V1	repeat_region	9925239	9925261	.	.	.	X=Cluster910_554XXXXUnknown;ID=Cluster910_554XXXXUnknown;intact=TRUE
III	QG2082_V1	CDS	9925274	9925449	.	-	0	ID=CBEC_567984;Parent=CBEC_567976
III	QG2082_V1	exon	9925274	9925449	.	-	.	ID=CBEC_567978;Parent=CBEC_567976
III	QG2082_V1	intron	9925450	9926059	.	-	2	Parent=CBEC_567976;ID=CBEC_567976_intron
III	QG2082_V1	repeat_region	9925469	9925654	.	.	.	X=Cluster55_324XXXXDNA-TcMar-Tc1;ID=Cluster55_324XXXXDNA-TcMar-Tc1;intact=TRUE
III	QG2082_V1	repeat_region	9925655	9925658	.	.	.	X=Cluster55_325XXXXDNA-TcMar-Tc1;ID=Cluster55_325XXXXDNA-TcMar-Tc1;intact=TRUE
III	QG2082_V1	repeat_region	9925659	9925743	.	.	.	X=Cluster55_325XXXXDNA-TcMar-Tc1;ID=Cluster55_325XXXXDNA-TcMar-Tc1;intact=TRUE
III	QG2082_V1	repeat_region	9925744	9925779	.	.	.	X=Cluster1414_44XXXXUnknown;ID=Cluster1414_44XXXXUnknown;intact=TRUE
III	QG2082_V1	repeat_region	9925780	9925794	.	.	.	X=Cluster1414_44XXXXUnknown;ID=Cluster1414_44XXXXUnknown;intact=TRUE
III	QG2082_V1	repeat_region	9925823	9925834	.	.	.	X=Cluster1414_45XXXXUnknown;ID=Cluster1414_45XXXXUnknown;intact=TRUE
III	QG2082_V1	repeat_region	9925835	9925873	.	.	.	X=Cluster55_326XXXXDNA-TcMar-Tc1;ID=Cluster55_326XXXXDNA-TcMar-Tc1;intact=TRUE
III	QG2082_V1	repeat_region	9925874	9925958	.	.	.	X=Cluster1103_111XXXXDNA-hAT;ID=Cluster1103_111XXXXDNA-hAT;intact=TRUE
III	QG2082_V1	repeat_region	9925959	9925970	.	.	.	X=Cluster55_326XXXXDNA-TcMar-Tc1;ID=Cluster55_326XXXXDNA-TcMar-Tc1;intact=TRUE
III	QG2082_V1	repeat_region	9925971	9925998	.	.	.	X=Cluster55_327XXXXDNA-TcMar-Tc1;ID=Cluster55_327XXXXDNA-TcMar-Tc1;intact=TRUE
III	QG2082_V1	repeat_region	9925999	9926050	.	.	.	X=Cluster55_327XXXXDNA-TcMar-Tc1;ID=Cluster55_327XXXXDNA-TcMar-Tc1;intact=TRUE
III	QG2082_V1	CDS	9926060	9926436	.	-	2	ID=CBEC_567985;Parent=CBEC_567976
III	QG2082_V1	exon	9926060	9926436	.	-	.	ID=CBEC_567979;Parent=CBEC_567976
III	QG2082_V1	intron	9926437	9926484	.	-	1	Parent=CBEC_567976;ID=CBEC_567976_intron
III	QG2082_V1	CDS	9926485	9926606	.	-	1	ID=CBEC_567986;Parent=CBEC_567976
III	QG2082_V1	exon	9926485	9926606	.	-	.	ID=CBEC_567980;Parent=CBEC_567976
III	QG2082_V1	intron	9926607	9927844	.	-	0	Parent=CBEC_567976;ID=CBEC_567976_intron
III	QG2082_V1	repeat_region	9926612	9926727	.	.	.	X=Cluster402_645XXXXDNA-TcMar-Tc1;ID=Cluster402_645XXXXDNA-TcMar-Tc1;intact=TRUE
III	QG2082_V1	repeat_region	9926728	9926754	.	.	.	X=Cluster402_646XXXXDNA-TcMar-Tc1;ID=Cluster402_646XXXXDNA-TcMar-Tc1;intact=TRUE
III	QG2082_V1	repeat_region	9926770	9927491	.	.	.	X=Cluster1029_41XXXXDNA-TcMar-Tc1;ID=Cluster1029_41XXXXDNA-TcMar-Tc1;intact=TRUE
III	QG2082_V1	repeat_region	9927633	9927702	.	.	.	X=Cluster1226_72XXXXDNA-TcMar-Tc1;ID=Cluster1226_72XXXXDNA-TcMar-Tc1;intact=TRUE
III	QG2082_V1	CDS	9927845	9927996	.	-	0	ID=CBEC_567987;Parent=CBEC_567976
III	QG2082_V1	exon	9927845	9927996	.	-	.	ID=CBEC_567981;Parent=CBEC_567976
III	QG2082_V1	repeat_region	9927935	9928018	.	.	.	X=Cluster76_13XXXXDNA-TcMar-Tc1;ID=Cluster76_13XXXXDNA-TcMar-Tc1;intact=TRUE
III	QG2082_V1	intron	9927997	9928248	.	-	0	Parent=CBEC_567976;ID=CBEC_567976_intron
III	QG2082_V1	repeat_region	9928023	9928137	.	.	.	X=Cluster402_647XXXXDNA-TcMar-Tc1;ID=Cluster402_647XXXXDNA-TcMar-Tc1;intact=TRUE
III	QG2082_V1	repeat_region	9928138	9928162	.	.	.	X=Cluster402_648XXXXDNA-TcMar-Tc1;ID=Cluster402_648XXXXDNA-TcMar-Tc1;intact=TRUE
III	QG2082_V1	repeat_region	9928163	9928233	.	.	.	X=Cluster402_648XXXXDNA-TcMar-Tc1;ID=Cluster402_648XXXXDNA-TcMar-Tc1;intact=TRUE
III	QG2082_V1	repeat_region	9928236	9928361	.	.	.	X=Cluster76_14XXXXDNA-TcMar-Tc1;ID=Cluster76_14XXXXDNA-TcMar-Tc1;intact=TRUE
III	QG2082_V1	CDS	9928249	9928338	.	-	0	ID=CBEC_567988;Parent=CBEC_567976
III	QG2082_V1	exon	9928249	9928363	.	-	.	ID=CBEC_567982;Parent=CBEC_567976
III	QG2082_V1	five_prime_UTR	9928339	9928363	.	-	.	ID=CBEC_567989;Parent=CBEC_567976
III	QG2082_V1	repeat_region	9928413	9928421	.	.	.	X=Cluster54_590XXXXDNA-CMC-Chapaev;ID=Cluster54_590XXXXDNA-CMC-Chapaev;intact=TRUE
III	QG2082_V1	repeat_region	9928422	9928446	.	.	.	X=Cluster402_649XXXXDNA-TcMar-Tc1;ID=Cluster402_649XXXXDNA-TcMar-Tc1;intact=TRUE
III	QG2082_V1	repeat_region	9928447	9928491	.	.	.	X=Cluster402_649XXXXDNA-TcMar-Tc1;ID=Cluster402_649XXXXDNA-TcMar-Tc1;intact=TRUE
III	QG2082_V1	CDS	9928645	9928893	.	-	0	ID=CBEC_568004;Parent=CBEC_568002
III	QG2082_V1	exon	9928645	9928893	.	-	.	ID=CBEC_568003;Parent=CBEC_568002
III	QG2082_V1	gene	9928645	9928893	.	-	.	ID=CBEC_568001;Name=EVM prediction III.2545
III	QG2082_V1	mRNA	9928645	9928893	.	-	.	ID=CBEC_568002;Parent=CBEC_568001;Name=EVM prediction III.2545
III	QG2082_V1	exon	9928980	9929122	.	+	.	ID=CBEC_568017;Parent=CBEC_568016
III	QG2082_V1	five_prime_UTR	9928980	9929032	.	+	.	ID=CBEC_568029;Parent=CBEC_568016
III	QG2082_V1	gene	9928980	9939103	.	+	.	ID=CBEC_568015;Name=EVM prediction III.2547
III	QG2082_V1	mRNA	9928980	9939103	.	+	.	ID=CBEC_568016;Parent=CBEC_568015;Name=EVM prediction III.2547;InterPro=IPR009497
III	QG2082_V1	repeat_region	9929014	9929142	.	.	.	X=Cluster76_15XXXXDNA-TcMar-Tc1;ID=Cluster76_15XXXXDNA-TcMar-Tc1;intact=TRUE
III	QG2082_V1	CDS	9929033	9929122	.	+	0	ID=CBEC_568023;Parent=CBEC_568016
III	QG2082_V1	intron	9929123	9935605	.	+	0	Parent=CBEC_568016;ID=CBEC_568016_intron
III	QG2082_V1	repeat_region	9929232	9929282	.	.	.	X=Cluster1218_1172XXXXUnknown;ID=Cluster1218_1172XXXXUnknown;intact=TRUE
III	QG2082_V1	repeat_region	9929283	9929444	.	.	.	X=Cluster1218_1173XXXXUnknown;ID=Cluster1218_1173XXXXUnknown;intact=TRUE
III	QG2082_V1	repeat_region	9929445	9929467	.	.	.	X=Cluster1218_1173XXXXUnknown;ID=Cluster1218_1173XXXXUnknown;intact=TRUE
III	QG2082_V1	repeat_region	9929468	9929601	.	.	.	X=Cluster1218_1174XXXXUnknown;ID=Cluster1218_1174XXXXUnknown;intact=TRUE
III	QG2082_V1	repeat_region	9929602	9929696	.	.	.	X=Cluster1218_1174XXXXUnknown;ID=Cluster1218_1174XXXXUnknown;intact=TRUE
III	QG2082_V1	repeat_region	9929697	9929701	.	.	.	X=Cluster76_16XXXXDNA-TcMar-Tc1;ID=Cluster76_16XXXXDNA-TcMar-Tc1;intact=TRUE
III	QG2082_V1	repeat_region	9929702	9929764	.	.	.	X=Cluster76_16XXXXDNA-TcMar-Tc1;ID=Cluster76_16XXXXDNA-TcMar-Tc1;intact=TRUE
III	QG2082_V1	CDS	9929962	9930010	.	+	0	ID=CBEC_568062;Parent=CBEC_568057
III	QG2082_V1	exon	9929962	9930010	.	+	.	ID=CBEC_568058;Parent=CBEC_568057
III	QG2082_V1	gene	9929962	9932539	.	+	.	ID=CBEC_568056;Name=EVM prediction III.2546
III	QG2082_V1	mRNA	9929962	9932539	.	+	.	ID=CBEC_568057;Parent=CBEC_568056;Name=EVM prediction III.2546;InterPro=IPR009497
III	QG2082_V1	intron	9930011	9930060	.	+	2	Parent=CBEC_568057;ID=CBEC_568057_intron
III	QG2082_V1	CDS	9930061	9930428	.	+	2	ID=CBEC_568063;Parent=CBEC_568057
III	QG2082_V1	exon	9930061	9930428	.	+	.	ID=CBEC_568059;Parent=CBEC_568057
III	QG2082_V1	intron	9930429	9931565	.	+	0	Parent=CBEC_568057;ID=CBEC_568057_intron
III	QG2082_V1	repeat_region	9930458	9930502	.	.	.	X=Cluster129_241XXXXDNA-TcMar-Tc1;ID=Cluster129_241XXXXDNA-TcMar-Tc1;intact=TRUE
III	QG2082_V1	repeat_region	9930523	9930594	.	.	.	X=Cluster154_20XXXXUnknown;ID=Cluster154_20XXXXUnknown;intact=TRUE
III	QG2082_V1	repeat_region	9930595	9930599	.	.	.	X=Cluster841_96XXXXUnknown;ID=Cluster841_96XXXXUnknown;intact=TRUE
III	QG2082_V1	repeat_region	9930600	9931260	.	.	.	X=Cluster841_96XXXXUnknown;ID=Cluster841_96XXXXUnknown;intact=TRUE
III	QG2082_V1	repeat_region	9931261	9931265	.	.	.	X=Cluster154_21XXXXUnknown;ID=Cluster154_21XXXXUnknown;intact=TRUE
III	QG2082_V1	repeat_region	9931266	9931348	.	.	.	X=Cluster154_21XXXXUnknown;ID=Cluster154_21XXXXUnknown;intact=TRUE
III	QG2082_V1	repeat_region	9931361	9931548	.	.	.	X=Cluster1063_474XXXXDNA-TcMar-Tc1;ID=Cluster1063_474XXXXDNA-TcMar-Tc1;intact=TRUE
III	QG2082_V1	CDS	9931566	9931741	.	+	0	ID=CBEC_568064;Parent=CBEC_568057
III	QG2082_V1	exon	9931566	9931741	.	+	.	ID=CBEC_568060;Parent=CBEC_568057
III	QG2082_V1	intron	9931742	9932121	.	+	1	Parent=CBEC_568057;ID=CBEC_568057_intron
III	QG2082_V1	repeat_region	9931787	9931801	.	.	.	X=Cluster910_555XXXXUnknown;ID=Cluster910_555XXXXUnknown;intact=TRUE
III	QG2082_V1	repeat_region	9931802	9931911	.	.	.	X=Cluster1218_1175XXXXUnknown;ID=Cluster1218_1175XXXXUnknown;intact=TRUE
III	QG2082_V1	repeat_region	9931912	9932109	.	.	.	X=Cluster1218_1175XXXXUnknown;ID=Cluster1218_1175XXXXUnknown;intact=TRUE
III	QG2082_V1	CDS	9932122	9932539	.	+	1	ID=CBEC_568065;Parent=CBEC_568057
III	QG2082_V1	exon	9932122	9932539	.	+	.	ID=CBEC_568061;Parent=CBEC_568057
III	QG2082_V1	repeat_region	9932727	9932889	.	.	.	X=Cluster535_155XXXXDNA-TcMar-Tc1;ID=Cluster535_155XXXXDNA-TcMar-Tc1;intact=TRUE
III	QG2082_V1	repeat_region	9933026	9933738	.	.	.	X=Cluster213_73XXXXDNA-TcMar-Tc1;ID=Cluster213_73XXXXDNA-TcMar-Tc1;intact=TRUE
III	QG2082_V1	repeat_region	9933878	9934040	.	.	.	X=Cluster535_156XXXXDNA-TcMar-Tc1;ID=Cluster535_156XXXXDNA-TcMar-Tc1;intact=TRUE
III	QG2082_V1	repeat_region	9934374	9934536	.	.	.	X=Cluster55_328XXXXDNA-TcMar-Tc1;ID=Cluster55_328XXXXDNA-TcMar-Tc1;intact=TRUE
III	QG2082_V1	repeat_region	9934598	9934628	.	.	.	X=Cluster305_2603XXXXDNA-TcMar-Tc1;ID=Cluster305_2603XXXXDNA-TcMar-Tc1;intact=TRUE
III	QG2082_V1	repeat_region	9934629	9934702	.	.	.	X=Cluster305_2604XXXXDNA-TcMar-Tc1;ID=Cluster305_2604XXXXDNA-TcMar-Tc1;intact=TRUE
III	QG2082_V1	repeat_region	9934794	9934869	.	.	.	X=Cluster305_2605XXXXDNA-TcMar-Tc1;ID=Cluster305_2605XXXXDNA-TcMar-Tc1;intact=TRUE
III	QG2082_V1	repeat_region	9934870	9934900	.	.	.	X=Cluster305_2606XXXXDNA-TcMar-Tc1;ID=Cluster305_2606XXXXDNA-TcMar-Tc1;intact=TRUE
III	QG2082_V1	repeat_region	9934901	9934944	.	.	.	X=Cluster162_16XXXXUnknown;ID=Cluster162_16XXXXUnknown;intact=TRUE
III	QG2082_V1	exon	9935127	9935369	.	+	.	ID=CBEC_568032;Parent=CBEC_568031
III	QG2082_V1	five_prime_UTR	9935127	9935279	.	+	.	ID=CBEC_568044;Parent=CBEC_568031
III	QG2082_V1	mRNA	9935127	9939103	.	+	.	ID=CBEC_568031;Parent=CBEC_568015;Name=EVM prediction III.2547;InterPro=IPR009497
III	QG2082_V1	repeat_region	9935261	9935389	.	.	.	X=Cluster76_17XXXXDNA-TcMar-Tc1;ID=Cluster76_17XXXXDNA-TcMar-Tc1;intact=TRUE
III	QG2082_V1	CDS	9935280	9935369	.	+	0	ID=CBEC_568038;Parent=CBEC_568031
III	QG2082_V1	intron	9935370	9935605	.	+	0	Parent=CBEC_568031;ID=CBEC_568031_intron
III	QG2082_V1	repeat_region	9935478	9935599	.	.	.	X=Cluster1218_1176XXXXUnknown;ID=Cluster1218_1176XXXXUnknown;intact=TRUE
III	QG2082_V1	repeat_region	9935600	9935604	.	.	.	X=Cluster76_18XXXXDNA-TcMar-Tc1;ID=Cluster76_18XXXXDNA-TcMar-Tc1;intact=TRUE
III	QG2082_V1	repeat_region	9935605	9935667	.	.	.	X=Cluster76_18XXXXDNA-TcMar-Tc1;ID=Cluster76_18XXXXDNA-TcMar-Tc1;intact=TRUE
III	QG2082_V1	CDS	9935606	9935745	.	+	0	ID=CBEC_568024;Parent=CBEC_568016
III	QG2082_V1	CDS	9935606	9935745	.	+	0	ID=CBEC_568039;Parent=CBEC_568031
III	QG2082_V1	exon	9935606	9935745	.	+	.	ID=CBEC_568018;Parent=CBEC_568016
III	QG2082_V1	exon	9935606	9935745	.	+	.	ID=CBEC_568033;Parent=CBEC_568031
III	QG2082_V1	intron	9935746	9935809	.	+	1	Parent=CBEC_568016;ID=CBEC_568016_intron
III	QG2082_V1	intron	9935746	9935809	.	+	1	Parent=CBEC_568031;ID=CBEC_568031_intron
III	QG2082_V1	CDS	9935810	9935931	.	+	1	ID=CBEC_568025;Parent=CBEC_568016
III	QG2082_V1	CDS	9935810	9935931	.	+	1	ID=CBEC_568040;Parent=CBEC_568031
III	QG2082_V1	exon	9935810	9935931	.	+	.	ID=CBEC_568019;Parent=CBEC_568016
III	QG2082_V1	exon	9935810	9935931	.	+	.	ID=CBEC_568034;Parent=CBEC_568031
III	QG2082_V1	intron	9935932	9935981	.	+	2	Parent=CBEC_568016;ID=CBEC_568016_intron
III	QG2082_V1	intron	9935932	9935981	.	+	2	Parent=CBEC_568031;ID=CBEC_568031_intron
III	QG2082_V1	CDS	9935982	9936349	.	+	2	ID=CBEC_568026;Parent=CBEC_568016
III	QG2082_V1	CDS	9935982	9936349	.	+	2	ID=CBEC_568041;Parent=CBEC_568031
III	QG2082_V1	exon	9935982	9936349	.	+	.	ID=CBEC_568020;Parent=CBEC_568016
III	QG2082_V1	exon	9935982	9936349	.	+	.	ID=CBEC_568035;Parent=CBEC_568031
III	QG2082_V1	intron	9936350	9938037	.	+	0	Parent=CBEC_568016;ID=CBEC_568016_intron
III	QG2082_V1	intron	9936350	9938037	.	+	0	Parent=CBEC_568031;ID=CBEC_568031_intron
III	QG2082_V1	repeat_region	9936441	9936515	.	.	.	X=Cluster302_16XXXXUnknown;ID=Cluster302_16XXXXUnknown;intact=TRUE
III	QG2082_V1	repeat_region	9936516	9936520	.	.	.	X=Cluster841_97XXXXUnknown;ID=Cluster841_97XXXXUnknown;intact=TRUE
III	QG2082_V1	repeat_region	9936521	9937175	.	.	.	X=Cluster841_97XXXXUnknown;ID=Cluster841_97XXXXUnknown;intact=TRUE
III	QG2082_V1	repeat_region	9937176	9937180	.	.	.	X=Cluster154_22XXXXUnknown;ID=Cluster154_22XXXXUnknown;intact=TRUE
III	QG2082_V1	repeat_region	9937181	9937263	.	.	.	X=Cluster154_22XXXXUnknown;ID=Cluster154_22XXXXUnknown;intact=TRUE
III	QG2082_V1	repeat_region	9937323	9937393	.	.	.	X=Cluster1386_42XXXXUnknown;ID=Cluster1386_42XXXXUnknown;intact=TRUE
III	QG2082_V1	repeat_region	9937797	9937827	.	.	.	X=Cluster1349_44XXXXDNA-CMC-Chapaev;ID=Cluster1349_44XXXXDNA-CMC-Chapaev;intact=TRUE
III	QG2082_V1	repeat_region	9937828	9937890	.	.	.	X=Cluster1386_43XXXXUnknown;ID=Cluster1386_43XXXXUnknown;intact=TRUE
III	QG2082_V1	repeat_region	9937891	9938013	.	.	.	X=Cluster1063_475XXXXDNA-TcMar-Tc1;ID=Cluster1063_475XXXXDNA-TcMar-Tc1;intact=TRUE
III	QG2082_V1	CDS	9938038	9938213	.	+	0	ID=CBEC_568027;Parent=CBEC_568016
III	QG2082_V1	CDS	9938038	9938213	.	+	0	ID=CBEC_568042;Parent=CBEC_568031
III	QG2082_V1	exon	9938038	9938213	.	+	.	ID=CBEC_568021;Parent=CBEC_568016
III	QG2082_V1	exon	9938038	9938213	.	+	.	ID=CBEC_568036;Parent=CBEC_568031
III	QG2082_V1	intron	9938214	9938594	.	+	1	Parent=CBEC_568016;ID=CBEC_568016_intron
III	QG2082_V1	intron	9938214	9938594	.	+	1	Parent=CBEC_568031;ID=CBEC_568031_intron
III	QG2082_V1	repeat_region	9938259	9938288	.	.	.	X=Cluster910_556XXXXUnknown;ID=Cluster910_556XXXXUnknown;intact=TRUE
III	QG2082_V1	repeat_region	9938289	9938328	.	.	.	X=Cluster1218_1177XXXXUnknown;ID=Cluster1218_1177XXXXUnknown;intact=TRUE
III	QG2082_V1	repeat_region	9938329	9938394	.	.	.	X=Cluster332_61XXXXDNA-TcMar-Tc1;ID=Cluster332_61XXXXDNA-TcMar-Tc1;intact=TRUE
III	QG2082_V1	repeat_region	9938395	9938582	.	.	.	X=Cluster1218_1177XXXXUnknown;ID=Cluster1218_1177XXXXUnknown;intact=TRUE
III	QG2082_V1	CDS	9938595	9939012	.	+	1	ID=CBEC_568028;Parent=CBEC_568016
III	QG2082_V1	CDS	9938595	9939012	.	+	1	ID=CBEC_568043;Parent=CBEC_568031
III	QG2082_V1	exon	9938595	9939103	.	+	.	ID=CBEC_568022;Parent=CBEC_568016
III	QG2082_V1	exon	9938595	9939103	.	+	.	ID=CBEC_568037;Parent=CBEC_568031
III	QG2082_V1	three_prime_UTR	9939013	9939103	.	+	.	ID=CBEC_568030;Parent=CBEC_568016
III	QG2082_V1	three_prime_UTR	9939013	9939103	.	+	.	ID=CBEC_568045;Parent=CBEC_568031
III	QG2082_V1	repeat_region	9939111	9940642	.	.	.	X=Cluster875_39XXXXDNA-TcMar-Tc1;ID=Cluster875_39XXXXDNA-TcMar-Tc1;intact=TRUE
III	QG2082_V1	repeat_region	9940643	9940869	.	.	.	X=Cluster875_40XXXXDNA-TcMar-Tc1;ID=Cluster875_40XXXXDNA-TcMar-Tc1;intact=TRUE
III	QG2082_V1	repeat_region	9940877	9941009	.	.	.	X=Cluster1226_73XXXXDNA-TcMar-Tc1;ID=Cluster1226_73XXXXDNA-TcMar-Tc1;intact=TRUE
III	QG2082_V1	repeat_region	9941145	9941297	.	.	.	X=Cluster402_650XXXXDNA-TcMar-Tc1;ID=Cluster402_650XXXXDNA-TcMar-Tc1;intact=TRUE
III	QG2082_V1	exon	9941374	9941489	.	+	.	ID=CBEC_568078;Parent=CBEC_568077
III	QG2082_V1	five_prime_UTR	9941374	9941399	.	+	.	ID=CBEC_568090;Parent=CBEC_568077
III	QG2082_V1	gene	9941374	9943743	.	+	.	ID=CBEC_568076;Name=EVM prediction III.2548
III	QG2082_V1	mRNA	9941374	9943743	.	+	.	ID=CBEC_568077;Parent=CBEC_568076;Name=EVM prediction III.2548;InterPro=IPR009497
III	QG2082_V1	repeat_region	9941395	9941599	.	.	.	X=Cluster76_19XXXXDNA-TcMar-Tc1;ID=Cluster76_19XXXXDNA-TcMar-Tc1;intact=TRUE
III	QG2082_V1	CDS	9941400	9941489	.	+	0	ID=CBEC_568084;Parent=CBEC_568077
III	QG2082_V1	intron	9941490	9941538	.	+	0	Parent=CBEC_568077;ID=CBEC_568077_intron
III	QG2082_V1	CDS	9941539	9941678	.	+	0	ID=CBEC_568085;Parent=CBEC_568077
III	QG2082_V1	exon	9941539	9941678	.	+	.	ID=CBEC_568079;Parent=CBEC_568077
III	QG2082_V1	intron	9941679	9941985	.	+	1	Parent=CBEC_568077;ID=CBEC_568077_intron
III	QG2082_V1	repeat_region	9941753	9941868	.	.	.	X=Cluster95_236XXXXUnknown;ID=Cluster95_236XXXXUnknown;intact=TRUE
III	QG2082_V1	CDS	9941986	9942107	.	+	1	ID=CBEC_568086;Parent=CBEC_568077
III	QG2082_V1	exon	9941986	9942107	.	+	.	ID=CBEC_568080;Parent=CBEC_568077
III	QG2082_V1	intron	9942108	9942155	.	+	2	Parent=CBEC_568077;ID=CBEC_568077_intron
III	QG2082_V1	CDS	9942156	9942541	.	+	2	ID=CBEC_568087;Parent=CBEC_568077
III	QG2082_V1	exon	9942156	9942541	.	+	.	ID=CBEC_568081;Parent=CBEC_568077
III	QG2082_V1	intron	9942542	9942704	.	+	0	Parent=CBEC_568077;ID=CBEC_568077_intron
III	QG2082_V1	repeat_region	9942593	9942597	.	.	.	X=Cluster493_76XXXXUnknown;ID=Cluster493_76XXXXUnknown;intact=TRUE
III	QG2082_V1	repeat_region	9942598	9942652	.	.	.	X=Cluster584_70XXXXDNA-TcMar-Tc1;ID=Cluster584_70XXXXDNA-TcMar-Tc1;intact=TRUE
III	QG2082_V1	repeat_region	9942653	9942671	.	.	.	X=Cluster584_70XXXXDNA-TcMar-Tc1;ID=Cluster584_70XXXXDNA-TcMar-Tc1;intact=TRUE
III	QG2082_V1	CDS	9942705	9942880	.	+	0	ID=CBEC_568088;Parent=CBEC_568077
III	QG2082_V1	exon	9942705	9942880	.	+	.	ID=CBEC_568082;Parent=CBEC_568077
III	QG2082_V1	intron	9942881	9943229	.	+	1	Parent=CBEC_568077;ID=CBEC_568077_intron
III	QG2082_V1	repeat_region	9942893	9942921	.	.	.	X=Cluster910_557XXXXUnknown;ID=Cluster910_557XXXXUnknown;intact=TRUE
III	QG2082_V1	repeat_region	9942922	9943019	.	.	.	X=Cluster1218_1178XXXXUnknown;ID=Cluster1218_1178XXXXUnknown;intact=TRUE
III	QG2082_V1	repeat_region	9943020	9943217	.	.	.	X=Cluster1218_1178XXXXUnknown;ID=Cluster1218_1178XXXXUnknown;intact=TRUE
III	QG2082_V1	CDS	9943230	9943650	.	+	1	ID=CBEC_568089;Parent=CBEC_568077
III	QG2082_V1	exon	9943230	9943743	.	+	.	ID=CBEC_568083;Parent=CBEC_568077
III	QG2082_V1	three_prime_UTR	9943651	9943743	.	+	.	ID=CBEC_568091;Parent=CBEC_568077
III	QG2082_V1	CDS	9943984	9943986	.	+	0	ID=CBEC_568106;Parent=CBEC_568103
III	QG2082_V1	exon	9943984	9943986	.	+	.	ID=CBEC_568104;Parent=CBEC_568103
III	QG2082_V1	gene	9943984	9944628	.	+	.	ID=CBEC_568102;Name=EVM prediction III.2549;celegans_gene_ids=WBGene00004187;celegans_gene_names=prp-8
III	QG2082_V1	mRNA	9943984	9944628	.	+	.	ID=CBEC_568103;Parent=CBEC_568102;Name=EVM prediction III.2549;InterPro=IPR012984,IPR027652;Gene_Ontology=GO:0000398,GO:0005681
III	QG2082_V1	intron	9943987	9944196	.	+	0	Parent=CBEC_568103;ID=CBEC_568103_intron
III	QG2082_V1	CDS	9944197	9944628	.	+	0	ID=CBEC_568107;Parent=CBEC_568103
III	QG2082_V1	exon	9944197	9944628	.	+	.	ID=CBEC_568105;Parent=CBEC_568103
III	QG2082_V1	CDS	9944789	9945298	.	-	0	ID=CBEC_568121;Parent=CBEC_568119
III	QG2082_V1	exon	9944789	9945298	.	-	.	ID=CBEC_568120;Parent=CBEC_568119
III	QG2082_V1	gene	9944789	9945298	.	-	.	ID=CBEC_568118;Name=EVM prediction III.2550
III	QG2082_V1	mRNA	9944789	9945298	.	-	.	ID=CBEC_568119;Parent=CBEC_568118;Name=EVM prediction III.2550
III	QG2082_V1	exon	9945919	9946407	.	-	.	ID=CBEC_568134;Parent=CBEC_568133
III	QG2082_V1	gene	9945919	9952220	.	-	.	ID=CBEC_568132;Name=EVM prediction III.2551;celegans_gene_ids=WBGene00086546;celegans_gene_names=cil-1
III	QG2082_V1	mRNA	9945919	9952220	.	-	.	ID=CBEC_568133;Parent=CBEC_568132;Name=EVM prediction III.2551;InterPro=IPR046985,IPR041611,IPR036691,IPR000300;Gene_Ontology=GO:0046856,GO:0016791
III	QG2082_V1	three_prime_UTR	9945919	9946206	.	-	.	ID=CBEC_568149;Parent=CBEC_568133
III	QG2082_V1	exon	9945920	9946407	.	-	.	ID=CBEC_568151;Parent=CBEC_568150
III	QG2082_V1	mRNA	9945920	9952220	.	-	.	ID=CBEC_568150;Parent=CBEC_568132;Name=EVM prediction III.2551;InterPro=IPR000300,IPR036691,IPR041611,IPR046985;Gene_Ontology=GO:0016791,GO:0046856
III	QG2082_V1	three_prime_UTR	9945920	9946206	.	-	.	ID=CBEC_568166;Parent=CBEC_568150
III	QG2082_V1	CDS	9946207	9946407	.	-	0	ID=CBEC_568141;Parent=CBEC_568133
III	QG2082_V1	CDS	9946207	9946407	.	-	0	ID=CBEC_568158;Parent=CBEC_568150
III	QG2082_V1	intron	9946408	9947013	.	-	0	Parent=CBEC_568133;ID=CBEC_568133_intron
III	QG2082_V1	intron	9946408	9947013	.	-	0	Parent=CBEC_568150;ID=CBEC_568150_intron
III	QG2082_V1	repeat_region	9946466	9946549	.	.	.	X=Cluster1218_1179XXXXUnknown;ID=Cluster1218_1179XXXXUnknown;intact=TRUE
III	QG2082_V1	repeat_region	9946550	9946885	.	.	.	X=Cluster1218_1180XXXXUnknown;ID=Cluster1218_1180XXXXUnknown;intact=TRUE
III	QG2082_V1	repeat_region	9946886	9946961	.	.	.	X=Cluster1218_1180XXXXUnknown;ID=Cluster1218_1180XXXXUnknown;intact=TRUE
III	QG2082_V1	CDS	9947014	9947163	.	-	0	ID=CBEC_568142;Parent=CBEC_568133
III	QG2082_V1	CDS	9947014	9947163	.	-	0	ID=CBEC_568159;Parent=CBEC_568150
III	QG2082_V1	exon	9947014	9947163	.	-	.	ID=CBEC_568135;Parent=CBEC_568133
III	QG2082_V1	exon	9947014	9947163	.	-	.	ID=CBEC_568152;Parent=CBEC_568150
III	QG2082_V1	intron	9947164	9948053	.	-	2	Parent=CBEC_568133;ID=CBEC_568133_intron
III	QG2082_V1	intron	9947164	9948053	.	-	2	Parent=CBEC_568150;ID=CBEC_568150_intron
III	QG2082_V1	repeat_region	9947375	9947615	.	.	.	X=Cluster1026_509XXXXDNA-CMC-Chapaev;ID=Cluster1026_509XXXXDNA-CMC-Chapaev;intact=TRUE
III	QG2082_V1	repeat_region	9947631	9947652	.	.	.	X=Tn_407XXXXSimple_repeat;ID=Tn_407XXXXSimple_repeat;intact=TRUE
III	QG2082_V1	repeat_region	9947796	9947835	.	.	.	X=Tn_408XXXXSimple_repeat;ID=Tn_408XXXXSimple_repeat;intact=TRUE
III	QG2082_V1	CDS	9948054	9948304	.	-	2	ID=CBEC_568143;Parent=CBEC_568133
III	QG2082_V1	CDS	9948054	9948304	.	-	2	ID=CBEC_568160;Parent=CBEC_568150
III	QG2082_V1	exon	9948054	9948304	.	-	.	ID=CBEC_568136;Parent=CBEC_568133
III	QG2082_V1	exon	9948054	9948304	.	-	.	ID=CBEC_568153;Parent=CBEC_568150
III	QG2082_V1	intron	9948305	9949121	.	-	1	Parent=CBEC_568133;ID=CBEC_568133_intron
III	QG2082_V1	intron	9948305	9949121	.	-	1	Parent=CBEC_568150;ID=CBEC_568150_intron
III	QG2082_V1	repeat_region	9948584	9948627	.	.	.	X=AATTTTn_25XXXXSimple_repeat;ID=AATTTTn_25XXXXSimple_repeat;intact=TRUE
III	QG2082_V1	repeat_region	9948655	9949045	.	.	.	X=Cluster1026_510XXXXDNA-CMC-Chapaev;ID=Cluster1026_510XXXXDNA-CMC-Chapaev;intact=TRUE
III	QG2082_V1	CDS	9949122	9949219	.	-	1	ID=CBEC_568144;Parent=CBEC_568133
III	QG2082_V1	CDS	9949122	9949219	.	-	1	ID=CBEC_568161;Parent=CBEC_568150
III	QG2082_V1	exon	9949122	9949219	.	-	.	ID=CBEC_568137;Parent=CBEC_568133
III	QG2082_V1	exon	9949122	9949219	.	-	.	ID=CBEC_568154;Parent=CBEC_568150
III	QG2082_V1	intron	9949220	9950378	.	-	0	Parent=CBEC_568133;ID=CBEC_568133_intron
III	QG2082_V1	intron	9949220	9950378	.	-	0	Parent=CBEC_568150;ID=CBEC_568150_intron
III	QG2082_V1	repeat_region	9949332	9949531	.	.	.	X=Cluster851_511XXXXDNA-CMC-Chapaev;ID=Cluster851_511XXXXDNA-CMC-Chapaev;intact=TRUE
III	QG2082_V1	repeat_region	9949538	9949904	.	.	.	X=Cluster402_651XXXXDNA-TcMar-Tc1;ID=Cluster402_651XXXXDNA-TcMar-Tc1;intact=TRUE
III	QG2082_V1	CDS	9950379	9950590	.	-	0	ID=CBEC_568145;Parent=CBEC_568133
III	QG2082_V1	CDS	9950379	9950602	.	-	0	ID=CBEC_568162;Parent=CBEC_568150
III	QG2082_V1	exon	9950379	9950590	.	-	.	ID=CBEC_568138;Parent=CBEC_568133
III	QG2082_V1	exon	9950379	9950602	.	-	.	ID=CBEC_568155;Parent=CBEC_568150
III	QG2082_V1	intron	9950591	9951068	.	-	0	Parent=CBEC_568133;ID=CBEC_568133_intron
III	QG2082_V1	intron	9950603	9951068	.	-	0	Parent=CBEC_568150;ID=CBEC_568150_intron
III	QG2082_V1	repeat_region	9950734	9950901	.	.	.	X=Cluster1026_511XXXXDNA-CMC-Chapaev;ID=Cluster1026_511XXXXDNA-CMC-Chapaev;intact=TRUE
III	QG2082_V1	CDS	9951069	9951161	.	-	0	ID=CBEC_568146;Parent=CBEC_568133
III	QG2082_V1	CDS	9951069	9951161	.	-	0	ID=CBEC_568163;Parent=CBEC_568150
III	QG2082_V1	exon	9951069	9951161	.	-	.	ID=CBEC_568139;Parent=CBEC_568133
III	QG2082_V1	exon	9951069	9951161	.	-	.	ID=CBEC_568156;Parent=CBEC_568150
III	QG2082_V1	intron	9951162	9952022	.	-	0	Parent=CBEC_568133;ID=CBEC_568133_intron
III	QG2082_V1	intron	9951162	9952022	.	-	0	Parent=CBEC_568150;ID=CBEC_568150_intron
III	QG2082_V1	repeat_region	9951166	9951181	.	.	.	X=Cluster659_460XXXXUnknown;ID=Cluster659_460XXXXUnknown;intact=TRUE
III	QG2082_V1	repeat_region	9951182	9951258	.	.	.	X=Cluster305_2607XXXXDNA-TcMar-Tc1;ID=Cluster305_2607XXXXDNA-TcMar-Tc1;intact=TRUE
III	QG2082_V1	repeat_region	9951308	9951378	.	.	.	X=Cluster305_2608XXXXDNA-TcMar-Tc1;ID=Cluster305_2608XXXXDNA-TcMar-Tc1;intact=TRUE
III	QG2082_V1	repeat_region	9951606	9951700	.	.	.	X=Cluster723_86XXXXDNA-TcMar-Tc1;ID=Cluster723_86XXXXDNA-TcMar-Tc1;intact=TRUE
III	QG2082_V1	CDS	9952023	9952208	.	-	0	ID=CBEC_568147;Parent=CBEC_568133
III	QG2082_V1	CDS	9952023	9952208	.	-	0	ID=CBEC_568164;Parent=CBEC_568150
III	QG2082_V1	exon	9952023	9952220	.	-	.	ID=CBEC_568140;Parent=CBEC_568133
III	QG2082_V1	exon	9952023	9952220	.	-	.	ID=CBEC_568157;Parent=CBEC_568150
III	QG2082_V1	five_prime_UTR	9952209	9952220	.	-	.	ID=CBEC_568148;Parent=CBEC_568133
III	QG2082_V1	five_prime_UTR	9952209	9952220	.	-	.	ID=CBEC_568165;Parent=CBEC_568150
III	QG2082_V1	repeat_region	9952267	9952444	.	.	.	X=Cluster305_2609XXXXDNA-TcMar-Tc1;ID=Cluster305_2609XXXXDNA-TcMar-Tc1;intact=TRUE
III	QG2082_V1	repeat_region	9952812	9952861	.	.	.	X=A-rich_1395XXXXA-rich;ID=A-rich_1395XXXXA-rich;intact=TRUE
III	QG2082_V1	repeat_region	9953300	9953343	.	.	.	X=Tn_409XXXXSimple_repeat;ID=Tn_409XXXXSimple_repeat;intact=TRUE
III	QG2082_V1	repeat_region	9953354	9953402	.	.	.	X=Cluster845_1XXXXDNA-TcMar-Tc1;ID=Cluster845_1XXXXDNA-TcMar-Tc1;intact=TRUE
III	QG2082_V1	repeat_region	9953403	9953409	.	.	.	X=Cluster723_87XXXXDNA-TcMar-Tc1;ID=Cluster723_87XXXXDNA-TcMar-Tc1;intact=TRUE
III	QG2082_V1	repeat_region	9953410	9953436	.	.	.	X=Cluster442_53XXXXUnknown;ID=Cluster442_53XXXXUnknown;intact=TRUE
III	QG2082_V1	repeat_region	9953437	9953453	.	.	.	X=Cluster442_53XXXXUnknown;ID=Cluster442_53XXXXUnknown;intact=TRUE
III	QG2082_V1	repeat_region	9953454	9953650	.	.	.	X=Cluster442_53XXXXUnknown;ID=Cluster442_53XXXXUnknown;intact=TRUE
III	QG2082_V1	repeat_region	9953651	9953674	.	.	.	X=Cluster1320_80XXXXUnknown;ID=Cluster1320_80XXXXUnknown;intact=TRUE
III	QG2082_V1	repeat_region	9953675	9953677	.	.	.	X=Cluster1320_80XXXXUnknown;ID=Cluster1320_80XXXXUnknown;intact=TRUE
III	QG2082_V1	repeat_region	9954002	9954037	.	.	.	X=A-rich_1396XXXXA-rich;ID=A-rich_1396XXXXA-rich;intact=TRUE
III	QG2082_V1	repeat_region	9954493	9955027	.	.	.	X=Cluster851_512XXXXDNA-CMC-Chapaev;ID=Cluster851_512XXXXDNA-CMC-Chapaev;intact=TRUE
III	QG2082_V1	CDS	9955088	9955425	.	-	2	ID=CBEC_568183;Parent=CBEC_568178
III	QG2082_V1	exon	9955088	9955425	.	-	.	ID=CBEC_568179;Parent=CBEC_568178
III	QG2082_V1	gene	9955088	9958328	.	-	.	ID=CBEC_568177;Name=EVM prediction III.2552;celegans_gene_ids=WBGene00016803;celegans_gene_names=bath-42
III	QG2082_V1	mRNA	9955088	9958328	.	-	.	ID=CBEC_568178;Parent=CBEC_568177;Name=EVM prediction III.2552;InterPro=IPR011333,IPR002083,IPR000210,IPR008974;Gene_Ontology=GO:0005515
III	QG2082_V1	intron	9955426	9956227	.	-	0	Parent=CBEC_568178;ID=CBEC_568178_intron
III	QG2082_V1	CDS	9956228	9956789	.	-	0	ID=CBEC_568184;Parent=CBEC_568178
III	QG2082_V1	exon	9956228	9956789	.	-	.	ID=CBEC_568180;Parent=CBEC_568178
III	QG2082_V1	intron	9956790	9957439	.	-	2	Parent=CBEC_568178;ID=CBEC_568178_intron
III	QG2082_V1	CDS	9957440	9957708	.	-	2	ID=CBEC_568185;Parent=CBEC_568178
III	QG2082_V1	exon	9957440	9957708	.	-	.	ID=CBEC_568181;Parent=CBEC_568178
III	QG2082_V1	intron	9957709	9958270	.	-	0	Parent=CBEC_568178;ID=CBEC_568178_intron
III	QG2082_V1	CDS	9958271	9958328	.	-	0	ID=CBEC_568186;Parent=CBEC_568178
III	QG2082_V1	exon	9958271	9958328	.	-	.	ID=CBEC_568182;Parent=CBEC_568178
III	QG2082_V1	repeat_region	9959260	9959294	.	.	.	X=Tn_410XXXXSimple_repeat;ID=Tn_410XXXXSimple_repeat;intact=TRUE
III	QG2082_V1	CDS	9960400	9961235	.	+	0	ID=CBEC_568211;Parent=CBEC_568198
III	QG2082_V1	exon	9960400	9961235	.	+	.	ID=CBEC_568199;Parent=CBEC_568198
III	QG2082_V1	gene	9960400	9975903	.	+	.	ID=CBEC_568197;Name=EVM prediction III.2553;celegans_gene_ids=WBGene00004187;celegans_gene_names=prp-8
III	QG2082_V1	mRNA	9960400	9975903	.	+	.	ID=CBEC_568198;Parent=CBEC_568197;Name=EVM prediction III.2553;InterPro=IPR021983,IPR019582,IPR012337,IPR037518,IPR019580,IPR012984,IPR000555,IPR012591,IPR043172,IPR019581,IPR042516,IPR027652,IPR012592,IPR043173;Gene_Ontology=GO:0003723,GO:0017070,GO:0005515,GO:0008233,GO:0008237,GO:0000398,GO:0030623,GO:0005681
III	QG2082_V1	intron	9961236	9962226	.	+	1	Parent=CBEC_568198;ID=CBEC_568198_intron
III	QG2082_V1	CDS	9962227	9962464	.	+	1	ID=CBEC_568212;Parent=CBEC_568198
III	QG2082_V1	exon	9962227	9962464	.	+	.	ID=CBEC_568200;Parent=CBEC_568198
III	QG2082_V1	intron	9962465	9962654	.	+	0	Parent=CBEC_568198;ID=CBEC_568198_intron
III	QG2082_V1	CDS	9962655	9962874	.	+	0	ID=CBEC_568213;Parent=CBEC_568198
III	QG2082_V1	exon	9962655	9962874	.	+	.	ID=CBEC_568201;Parent=CBEC_568198
III	QG2082_V1	intron	9962875	9964184	.	+	2	Parent=CBEC_568198;ID=CBEC_568198_intron
III	QG2082_V1	repeat_region	9963054	9963086	.	.	.	X=TTATn_17XXXXSimple_repeat;ID=TTATn_17XXXXSimple_repeat;intact=TRUE
III	QG2082_V1	repeat_region	9963111	9963123	.	.	.	X=Cluster1323_345XXXXUnknown;ID=Cluster1323_345XXXXUnknown;intact=TRUE
III	QG2082_V1	repeat_region	9963124	9963494	.	.	.	X=Cluster434_1348XXXXDNA-TcMar-Tc1;ID=Cluster434_1348XXXXDNA-TcMar-Tc1;intact=TRUE
III	QG2082_V1	repeat_region	9963495	9963586	.	.	.	X=Cluster825_47XXXXLINE-CR1;ID=Cluster825_47XXXXLINE-CR1;intact=TRUE
III	QG2082_V1	CDS	9964185	9964675	.	+	2	ID=CBEC_568214;Parent=CBEC_568198
III	QG2082_V1	exon	9964185	9964675	.	+	.	ID=CBEC_568202;Parent=CBEC_568198
III	QG2082_V1	intron	9964676	9965240	.	+	0	Parent=CBEC_568198;ID=CBEC_568198_intron
III	QG2082_V1	repeat_region	9965028	9965069	.	.	.	X=A-rich_1397XXXXA-rich;ID=A-rich_1397XXXXA-rich;intact=TRUE
III	QG2082_V1	CDS	9965241	9965494	.	+	0	ID=CBEC_568215;Parent=CBEC_568198
III	QG2082_V1	exon	9965241	9965494	.	+	.	ID=CBEC_568203;Parent=CBEC_568198
III	QG2082_V1	intron	9965495	9966424	.	+	1	Parent=CBEC_568198;ID=CBEC_568198_intron
III	QG2082_V1	CDS	9966425	9967841	.	+	1	ID=CBEC_568216;Parent=CBEC_568198
III	QG2082_V1	exon	9966425	9967841	.	+	.	ID=CBEC_568204;Parent=CBEC_568198
III	QG2082_V1	intron	9967842	9968641	.	+	0	Parent=CBEC_568198;ID=CBEC_568198_intron
III	QG2082_V1	CDS	9968642	9969643	.	+	0	ID=CBEC_568217;Parent=CBEC_568198
III	QG2082_V1	exon	9968642	9969643	.	+	.	ID=CBEC_568205;Parent=CBEC_568198
III	QG2082_V1	intron	9969644	9970448	.	+	0	Parent=CBEC_568198;ID=CBEC_568198_intron
III	QG2082_V1	CDS	9970449	9970921	.	+	0	ID=CBEC_568218;Parent=CBEC_568198
III	QG2082_V1	exon	9970449	9970921	.	+	.	ID=CBEC_568206;Parent=CBEC_568198
III	QG2082_V1	intron	9970922	9971542	.	+	1	Parent=CBEC_568198;ID=CBEC_568198_intron
III	QG2082_V1	CDS	9971543	9972449	.	+	1	ID=CBEC_568219;Parent=CBEC_568198
III	QG2082_V1	exon	9971543	9972449	.	+	.	ID=CBEC_568207;Parent=CBEC_568198
III	QG2082_V1	intron	9972450	9973038	.	+	0	Parent=CBEC_568198;ID=CBEC_568198_intron
III	QG2082_V1	CDS	9973039	9973779	.	+	0	ID=CBEC_568220;Parent=CBEC_568198
III	QG2082_V1	exon	9973039	9973779	.	+	.	ID=CBEC_568208;Parent=CBEC_568198
III	QG2082_V1	intron	9973780	9974361	.	+	0	Parent=CBEC_568198;ID=CBEC_568198_intron
III	QG2082_V1	repeat_region	9973947	9974190	.	.	.	X=Cluster851_513XXXXDNA-CMC-Chapaev;ID=Cluster851_513XXXXDNA-CMC-Chapaev;intact=TRUE
III	QG2082_V1	CDS	9974362	9974721	.	+	0	ID=CBEC_568221;Parent=CBEC_568198
III	QG2082_V1	exon	9974362	9974721	.	+	.	ID=CBEC_568209;Parent=CBEC_568198
III	QG2082_V1	intron	9974722	9975413	.	+	0	Parent=CBEC_568198;ID=CBEC_568198_intron
III	QG2082_V1	repeat_region	9974911	9974980	.	.	.	X=Cluster59_500XXXXDNA-CMC-Chapaev;ID=Cluster59_500XXXXDNA-CMC-Chapaev;intact=TRUE
III	QG2082_V1	repeat_region	9974981	9975221	.	.	.	X=Cluster399_334XXXXDNA-CMC-Chapaev;ID=Cluster399_334XXXXDNA-CMC-Chapaev;intact=TRUE
III	QG2082_V1	repeat_region	9975222	9975328	.	.	.	X=Cluster399_334XXXXDNA-CMC-Chapaev;ID=Cluster399_334XXXXDNA-CMC-Chapaev;intact=TRUE
III	QG2082_V1	CDS	9975414	9975470	.	+	0	ID=CBEC_568222;Parent=CBEC_568198
III	QG2082_V1	exon	9975414	9975903	.	+	.	ID=CBEC_568210;Parent=CBEC_568198
III	QG2082_V1	three_prime_UTR	9975471	9975903	.	+	.	ID=CBEC_568223;Parent=CBEC_568198
III	QG2082_V1	repeat_region	9976261	9976295	.	.	.	X=Cluster80_173XXXXDNA-CMC-Chapaev;ID=Cluster80_173XXXXDNA-CMC-Chapaev;intact=TRUE
III	QG2082_V1	repeat_region	9976296	9976468	.	.	.	X=Cluster54_591XXXXDNA-CMC-Chapaev;ID=Cluster54_591XXXXDNA-CMC-Chapaev;intact=TRUE
III	QG2082_V1	repeat_region	9976469	9976500	.	.	.	X=Cluster80_174XXXXDNA-CMC-Chapaev;ID=Cluster80_174XXXXDNA-CMC-Chapaev;intact=TRUE
III	QG2082_V1	repeat_region	9977635	9977675	.	.	.	X=TTTCTGAn_2XXXXSimple_repeat;ID=TTTCTGAn_2XXXXSimple_repeat;intact=TRUE
III	QG2082_V1	repeat_region	9977972	9978012	.	.	.	X=Cluster54_592XXXXDNA-CMC-Chapaev;ID=Cluster54_592XXXXDNA-CMC-Chapaev;intact=TRUE
III	QG2082_V1	repeat_region	9979648	9979681	.	.	.	X=Cluster659_461XXXXUnknown;ID=Cluster659_461XXXXUnknown;intact=TRUE
III	QG2082_V1	repeat_region	9979682	9979723	.	.	.	X=Cluster665_69XXXXDNA-CMC-Chapaev;ID=Cluster665_69XXXXDNA-CMC-Chapaev;intact=TRUE
III	QG2082_V1	repeat_region	9979888	9980144	.	.	.	X=Cluster1276_205XXXXLTR-Gypsy;ID=Cluster1276_205XXXXLTR-Gypsy;intact=TRUE
III	QG2082_V1	repeat_region	9980190	9980208	.	.	.	X=Cluster659_462XXXXUnknown;ID=Cluster659_462XXXXUnknown;intact=TRUE
III	QG2082_V1	repeat_region	9980209	9980228	.	.	.	X=Cluster305_2610XXXXDNA-TcMar-Tc1;ID=Cluster305_2610XXXXDNA-TcMar-Tc1;intact=TRUE
III	QG2082_V1	repeat_region	9980229	9980261	.	.	.	X=Cluster433_58XXXXDNA-TcMar-Tc1;ID=Cluster433_58XXXXDNA-TcMar-Tc1;intact=TRUE
III	QG2082_V1	repeat_region	9980262	9980279	.	.	.	X=Cluster425_20XXXXDNA-TcMar-Tc1;ID=Cluster425_20XXXXDNA-TcMar-Tc1;intact=TRUE
III	QG2082_V1	repeat_region	9980280	9980682	.	.	.	X=Cluster425_20XXXXDNA-TcMar-Tc1;ID=Cluster425_20XXXXDNA-TcMar-Tc1;intact=TRUE
III	QG2082_V1	repeat_region	9980693	9980792	.	.	.	X=Cluster841_98XXXXUnknown;ID=Cluster841_98XXXXUnknown;intact=TRUE
III	QG2082_V1	repeat_region	9980814	9981207	.	.	.	X=Cluster425_21XXXXDNA-TcMar-Tc1;ID=Cluster425_21XXXXDNA-TcMar-Tc1;intact=TRUE
III	QG2082_V1	repeat_region	9981250	9981263	.	.	.	X=Cluster305_2611XXXXDNA-TcMar-Tc1;ID=Cluster305_2611XXXXDNA-TcMar-Tc1;intact=TRUE
III	QG2082_V1	repeat_region	9981264	9981325	.	.	.	X=Cluster659_463XXXXUnknown;ID=Cluster659_463XXXXUnknown;intact=TRUE
III	QG2082_V1	repeat_region	9981326	9981348	.	.	.	X=Cluster659_463XXXXUnknown;ID=Cluster659_463XXXXUnknown;intact=TRUE
III	QG2082_V1	repeat_region	9982603	9982680	.	.	.	X=Cluster237_344XXXXUnknown;ID=Cluster237_344XXXXUnknown;intact=TRUE
III	QG2082_V1	repeat_region	9984140	9984166	.	.	.	X=An_154XXXXSimple_repeat;ID=An_154XXXXSimple_repeat;intact=TRUE
III	QG2082_V1	repeat_region	9984244	9984261	.	.	.	X=TTCn_162XXXXSimple_repeat;ID=TTCn_162XXXXSimple_repeat;intact=TRUE
III	QG2082_V1	repeat_region	9984410	9984420	.	.	.	X=Cluster262_207XXXXUnknown;ID=Cluster262_207XXXXUnknown;intact=TRUE
III	QG2082_V1	repeat_region	9984421	9984502	.	.	.	X=Cluster871_78XXXXUnknown;ID=Cluster871_78XXXXUnknown;intact=TRUE
III	QG2082_V1	repeat_region	9984503	9984515	.	.	.	X=Cluster871_78XXXXUnknown;ID=Cluster871_78XXXXUnknown;intact=TRUE
III	QG2082_V1	repeat_region	9984742	9984958	.	.	.	X=Cluster1021_267XXXXDNA-TcMar-Tc1;ID=Cluster1021_267XXXXDNA-TcMar-Tc1;intact=TRUE
III	QG2082_V1	repeat_region	9985036	9985182	.	.	.	X=Cluster59_501XXXXDNA-CMC-Chapaev;ID=Cluster59_501XXXXDNA-CMC-Chapaev;intact=TRUE
III	QG2082_V1	repeat_region	9986708	9986900	.	.	.	X=Cluster1026_512XXXXDNA-CMC-Chapaev;ID=Cluster1026_512XXXXDNA-CMC-Chapaev;intact=TRUE
III	QG2082_V1	repeat_region	9987059	9987241	.	.	.	X=Cluster1021_268XXXXDNA-TcMar-Tc1;ID=Cluster1021_268XXXXDNA-TcMar-Tc1;intact=TRUE
III	QG2082_V1	repeat_region	9987375	9987531	.	.	.	X=Cluster305_2612XXXXDNA-TcMar-Tc1;ID=Cluster305_2612XXXXDNA-TcMar-Tc1;intact=TRUE
III	QG2082_V1	repeat_region	9987853	9987900	.	.	.	X=A-rich_1398XXXXA-rich;ID=A-rich_1398XXXXA-rich;intact=TRUE
III	QG2082_V1	repeat_region	9988340	9988378	.	.	.	X=Tn_411XXXXSimple_repeat;ID=Tn_411XXXXSimple_repeat;intact=TRUE
III	QG2082_V1	CDS	9988450	9988602	.	+	0	ID=CBEC_568240;Parent=CBEC_568235
III	QG2082_V1	exon	9988450	9988602	.	+	.	ID=CBEC_568236;Parent=CBEC_568235
III	QG2082_V1	gene	9988450	9989706	.	+	.	ID=CBEC_568234;Name=EVM prediction III.2554;celegans_gene_ids=WBGene00016801;celegans_gene_names=C50C3.5
III	QG2082_V1	mRNA	9988450	9989706	.	+	.	ID=CBEC_568235;Parent=CBEC_568234;Name=EVM prediction III.2554;InterPro=IPR002048,IPR018247,IPR011992;Gene_Ontology=GO:0005509
III	QG2082_V1	intron	9988603	9988866	.	+	0	Parent=CBEC_568235;ID=CBEC_568235_intron
III	QG2082_V1	repeat_region	9988629	9988671	.	.	.	X=Cluster338_61XXXXUnknown;ID=Cluster338_61XXXXUnknown;intact=TRUE
III	QG2082_V1	repeat_region	9988684	9988812	.	.	.	X=Cluster1471_59XXXXDNA-CMC-Chapaev;ID=Cluster1471_59XXXXDNA-CMC-Chapaev;intact=TRUE
III	QG2082_V1	repeat_region	9988813	9988838	.	.	.	X=Cluster310_12XXXXUnknown;ID=Cluster310_12XXXXUnknown;intact=TRUE
III	QG2082_V1	repeat_region	9988839	9988846	.	.	.	X=Cluster310_12XXXXUnknown;ID=Cluster310_12XXXXUnknown;intact=TRUE
III	QG2082_V1	CDS	9988867	9989064	.	+	0	ID=CBEC_568241;Parent=CBEC_568235
III	QG2082_V1	exon	9988867	9989064	.	+	.	ID=CBEC_568237;Parent=CBEC_568235
III	QG2082_V1	intron	9989065	9989435	.	+	0	Parent=CBEC_568235;ID=CBEC_568235_intron
III	QG2082_V1	repeat_region	9989099	9989141	.	.	.	X=Cluster338_62XXXXUnknown;ID=Cluster338_62XXXXUnknown;intact=TRUE
III	QG2082_V1	repeat_region	9989149	9989192	.	.	.	X=Cluster1471_60XXXXDNA-CMC-Chapaev;ID=Cluster1471_60XXXXDNA-CMC-Chapaev;intact=TRUE
III	QG2082_V1	repeat_region	9989223	9989270	.	.	.	X=Cluster338_63XXXXUnknown;ID=Cluster338_63XXXXUnknown;intact=TRUE
III	QG2082_V1	CDS	9989436	9989501	.	+	0	ID=CBEC_568242;Parent=CBEC_568235
III	QG2082_V1	exon	9989436	9989501	.	+	.	ID=CBEC_568238;Parent=CBEC_568235
III	QG2082_V1	intron	9989502	9989553	.	+	0	Parent=CBEC_568235;ID=CBEC_568235_intron
III	QG2082_V1	CDS	9989554	9989706	.	+	0	ID=CBEC_568243;Parent=CBEC_568235
III	QG2082_V1	exon	9989554	9989706	.	+	.	ID=CBEC_568239;Parent=CBEC_568235
III	QG2082_V1	repeat_region	9989813	9989938	.	.	.	X=Cluster1471_61XXXXDNA-CMC-Chapaev;ID=Cluster1471_61XXXXDNA-CMC-Chapaev;intact=TRUE
III	QG2082_V1	repeat_region	9989948	9990004	.	.	.	X=Cluster338_64XXXXUnknown;ID=Cluster338_64XXXXUnknown;intact=TRUE
III	QG2082_V1	repeat_region	9990080	9990146	.	.	.	X=Cluster338_65XXXXUnknown;ID=Cluster338_65XXXXUnknown;intact=TRUE
III	QG2082_V1	repeat_region	9990720	9990777	.	.	.	X=Cluster338_66XXXXUnknown;ID=Cluster338_66XXXXUnknown;intact=TRUE
III	QG2082_V1	repeat_region	9991049	9991139	.	.	.	X=Cluster494_234XXXXDNA-TcMar-Tc1;ID=Cluster494_234XXXXDNA-TcMar-Tc1;intact=TRUE
III	QG2082_V1	repeat_region	9991140	9991167	.	.	.	X=Cluster487_319XXXXDNA-TcMar-Tc1;ID=Cluster487_319XXXXDNA-TcMar-Tc1;intact=TRUE
III	QG2082_V1	repeat_region	9991669	9991725	.	.	.	X=Cluster338_67XXXXUnknown;ID=Cluster338_67XXXXUnknown;intact=TRUE
III	QG2082_V1	repeat_region	9991934	9991976	.	.	.	X=Cluster338_68XXXXUnknown;ID=Cluster338_68XXXXUnknown;intact=TRUE
III	QG2082_V1	repeat_region	9992064	9992129	.	.	.	X=Cluster338_69XXXXUnknown;ID=Cluster338_69XXXXUnknown;intact=TRUE
III	QG2082_V1	repeat_region	9992707	9992752	.	.	.	X=Cluster355_16XXXXLTR-Gypsy;ID=Cluster355_16XXXXLTR-Gypsy;intact=TRUE
III	QG2082_V1	repeat_region	9992803	9993019	.	.	.	X=Cluster1471_62XXXXDNA-CMC-Chapaev;ID=Cluster1471_62XXXXDNA-CMC-Chapaev;intact=TRUE
III	QG2082_V1	repeat_region	9993230	9993318	.	.	.	X=Cluster910_558XXXXUnknown;ID=Cluster910_558XXXXUnknown;intact=TRUE
III	QG2082_V1	repeat_region	9993319	9993344	.	.	.	X=Cluster999_58XXXXDNA-TcMar-Tc1;ID=Cluster999_58XXXXDNA-TcMar-Tc1;intact=TRUE
III	QG2082_V1	repeat_region	9993830	9993836	.	.	.	X=Cluster55_329XXXXDNA-TcMar-Tc1;ID=Cluster55_329XXXXDNA-TcMar-Tc1;intact=TRUE
III	QG2082_V1	repeat_region	9993837	9993893	.	.	.	X=Cluster338_70XXXXUnknown;ID=Cluster338_70XXXXUnknown;intact=TRUE
III	QG2082_V1	repeat_region	9993894	9993903	.	.	.	X=Cluster338_70XXXXUnknown;ID=Cluster338_70XXXXUnknown;intact=TRUE
III	QG2082_V1	repeat_region	9993987	9994032	.	.	.	X=Cluster338_71XXXXUnknown;ID=Cluster338_71XXXXUnknown;intact=TRUE
III	QG2082_V1	repeat_region	9994552	9994579	.	.	.	X=Cluster487_320XXXXDNA-TcMar-Tc1;ID=Cluster487_320XXXXDNA-TcMar-Tc1;intact=TRUE
III	QG2082_V1	repeat_region	9994580	9994670	.	.	.	X=Cluster494_235XXXXDNA-TcMar-Tc1;ID=Cluster494_235XXXXDNA-TcMar-Tc1;intact=TRUE
III	QG2082_V1	repeat_region	9994933	9994996	.	.	.	X=Cluster873_18XXXXUnknown;ID=Cluster873_18XXXXUnknown;intact=TRUE
III	QG2082_V1	repeat_region	9995090	9995148	.	.	.	X=Cluster338_72XXXXUnknown;ID=Cluster338_72XXXXUnknown;intact=TRUE
III	QG2082_V1	repeat_region	9995726	9995792	.	.	.	X=Cluster338_73XXXXUnknown;ID=Cluster338_73XXXXUnknown;intact=TRUE
III	QG2082_V1	repeat_region	9995881	9995918	.	.	.	X=Cluster1103_112XXXXDNA-hAT;ID=Cluster1103_112XXXXDNA-hAT;intact=TRUE
III	QG2082_V1	repeat_region	9995992	9996016	.	.	.	X=TCAAn_11XXXXSimple_repeat;ID=TCAAn_11XXXXSimple_repeat;intact=TRUE
III	QG2082_V1	CDS	9996019	9996239	.	-	2	ID=CBEC_568264;Parent=CBEC_568255
III	QG2082_V1	exon	9996019	9996239	.	-	.	ID=CBEC_568256;Parent=CBEC_568255
III	QG2082_V1	gene	9996019	9999835	.	-	.	ID=CBEC_568254;Name=EVM prediction III.2555;celegans_gene_ids=WBGene00015753;celegans_gene_names=C14B9.3
III	QG2082_V1	mRNA	9996019	9999835	.	-	.	ID=CBEC_568255;Parent=CBEC_568254;Name=EVM prediction III.2555;InterPro=IPR039545,IPR019402;Gene_Ontology=GO:0000139
III	QG2082_V1	intron	9996240	9996555	.	-	0	Parent=CBEC_568255;ID=CBEC_568255_intron
III	QG2082_V1	repeat_region	9996252	9996355	.	.	.	X=Cluster1111_199XXXXUnknown;ID=Cluster1111_199XXXXUnknown;intact=TRUE
III	QG2082_V1	repeat_region	9996412	9996543	.	.	.	X=Cluster1111_200XXXXUnknown;ID=Cluster1111_200XXXXUnknown;intact=TRUE
III	QG2082_V1	CDS	9996556	9996676	.	-	0	ID=CBEC_568265;Parent=CBEC_568255
III	QG2082_V1	exon	9996556	9996676	.	-	.	ID=CBEC_568257;Parent=CBEC_568255
III	QG2082_V1	intron	9996677	9996719	.	-	2	Parent=CBEC_568255;ID=CBEC_568255_intron
III	QG2082_V1	CDS	9996720	9996820	.	-	2	ID=CBEC_568266;Parent=CBEC_568255
III	QG2082_V1	exon	9996720	9996820	.	-	.	ID=CBEC_568258;Parent=CBEC_568255
III	QG2082_V1	intron	9996821	9997425	.	-	1	Parent=CBEC_568255;ID=CBEC_568255_intron
III	QG2082_V1	repeat_region	9996873	9996966	.	.	.	X=Cluster1026_513XXXXDNA-CMC-Chapaev;ID=Cluster1026_513XXXXDNA-CMC-Chapaev;intact=TRUE
III	QG2082_V1	repeat_region	9996987	9997025	.	.	.	X=ATCAn_24XXXXSimple_repeat;ID=ATCAn_24XXXXSimple_repeat;intact=TRUE
III	QG2082_V1	repeat_region	9997169	9997381	.	.	.	X=Cluster1026_514XXXXDNA-CMC-Chapaev;ID=Cluster1026_514XXXXDNA-CMC-Chapaev;intact=TRUE
III	QG2082_V1	CDS	9997426	9997565	.	-	1	ID=CBEC_568267;Parent=CBEC_568255
III	QG2082_V1	exon	9997426	9997565	.	-	.	ID=CBEC_568259;Parent=CBEC_568255
III	QG2082_V1	intron	9997566	9997608	.	-	0	Parent=CBEC_568255;ID=CBEC_568255_intron
III	QG2082_V1	CDS	9997609	9997745	.	-	0	ID=CBEC_568268;Parent=CBEC_568255
III	QG2082_V1	exon	9997609	9997745	.	-	.	ID=CBEC_568260;Parent=CBEC_568255
III	QG2082_V1	intron	9997746	9998359	.	-	2	Parent=CBEC_568255;ID=CBEC_568255_intron
III	QG2082_V1	repeat_region	9997748	9997857	.	.	.	X=Cluster399_335XXXXDNA-CMC-Chapaev;ID=Cluster399_335XXXXDNA-CMC-Chapaev;intact=TRUE
III	QG2082_V1	repeat_region	9997858	9997887	.	.	.	X=Cluster1218_1181XXXXUnknown;ID=Cluster1218_1181XXXXUnknown;intact=TRUE
III	QG2082_V1	repeat_region	9997888	9997903	.	.	.	X=Cluster1218_1181XXXXUnknown;ID=Cluster1218_1181XXXXUnknown;intact=TRUE
III	QG2082_V1	repeat_region	9997904	9997935	.	.	.	X=Cluster41_146XXXXDNA-TcMar-Tc1;ID=Cluster41_146XXXXDNA-TcMar-Tc1;intact=TRUE
III	QG2082_V1	repeat_region	9997936	9998097	.	.	.	X=Cluster1218_1182XXXXUnknown;ID=Cluster1218_1182XXXXUnknown;intact=TRUE
III	QG2082_V1	repeat_region	9998098	9998139	.	.	.	X=Cluster1218_1182XXXXUnknown;ID=Cluster1218_1182XXXXUnknown;intact=TRUE
III	QG2082_V1	repeat_region	9998140	9998175	.	.	.	X=Cluster1218_1182XXXXUnknown;ID=Cluster1218_1182XXXXUnknown;intact=TRUE
III	QG2082_V1	repeat_region	9998193	9998217	.	.	.	X=Cluster875_41XXXXDNA-TcMar-Tc1;ID=Cluster875_41XXXXDNA-TcMar-Tc1;intact=TRUE
III	QG2082_V1	repeat_region	9998218	9998353	.	.	.	X=Cluster331_158XXXXUnknown;ID=Cluster331_158XXXXUnknown;intact=TRUE
III	QG2082_V1	repeat_region	9998354	9998372	.	.	.	X=Cluster875_42XXXXDNA-TcMar-Tc1;ID=Cluster875_42XXXXDNA-TcMar-Tc1;intact=TRUE
III	QG2082_V1	CDS	9998360	9998460	.	-	2	ID=CBEC_568269;Parent=CBEC_568255
III	QG2082_V1	exon	9998360	9998460	.	-	.	ID=CBEC_568261;Parent=CBEC_568255
III	QG2082_V1	intron	9998461	9998587	.	-	0	Parent=CBEC_568255;ID=CBEC_568255_intron
III	QG2082_V1	CDS	9998588	9998726	.	-	0	ID=CBEC_568270;Parent=CBEC_568255
III	QG2082_V1	exon	9998588	9998726	.	-	.	ID=CBEC_568262;Parent=CBEC_568255
III	QG2082_V1	intron	9998727	9999751	.	-	0	Parent=CBEC_568255;ID=CBEC_568255_intron
III	QG2082_V1	repeat_region	9998861	9999150	.	.	.	X=Cluster434_1349XXXXDNA-TcMar-Tc1;ID=Cluster434_1349XXXXDNA-TcMar-Tc1;intact=TRUE
III	QG2082_V1	repeat_region	9999325	9999623	.	.	.	X=Cluster434_1350XXXXDNA-TcMar-Tc1;ID=Cluster434_1350XXXXDNA-TcMar-Tc1;intact=TRUE
III	QG2082_V1	CDS	9999752	9999835	.	-	0	ID=CBEC_568271;Parent=CBEC_568255
III	QG2082_V1	exon	9999752	9999835	.	-	.	ID=CBEC_568263;Parent=CBEC_568255
III	QG2082_V1	repeat_region	10000001	10000194	.	.	.	X=Cluster1026_515XXXXDNA-CMC-Chapaev;ID=Cluster1026_515XXXXDNA-CMC-Chapaev;intact=TRUE
III	QG2082_V1	repeat_region	10000203	10000242	.	.	.	X=TATTn_25XXXXSimple_repeat;ID=TATTn_25XXXXSimple_repeat;intact=TRUE
III	QG2082_V1	repeat_region	10000319	10000373	.	.	.	X=TATTn_26XXXXSimple_repeat;ID=TATTn_26XXXXSimple_repeat;intact=TRUE
III	QG2082_V1	repeat_region	10000381	10000457	.	.	.	X=Cluster1026_516XXXXDNA-CMC-Chapaev;ID=Cluster1026_516XXXXDNA-CMC-Chapaev;intact=TRUE
III	QG2082_V1	repeat_region	10000464	10000502	.	.	.	X=ATTTn_30XXXXSimple_repeat;ID=ATTTn_30XXXXSimple_repeat;intact=TRUE
III	QG2082_V1	repeat_region	10001058	10001090	.	.	.	X=GA-rich_1064XXXXGA-rich;ID=GA-rich_1064XXXXGA-rich;intact=TRUE
III	QG2082_V1	repeat_region	10001178	10001261	.	.	.	X=Cluster341_21XXXXDNA-TcMar-Tc1;ID=Cluster341_21XXXXDNA-TcMar-Tc1;intact=TRUE
III	QG2082_V1	repeat_region	10001677	10001677	.	.	.	X=Cluster1328_509XXXXDNA-TcMar-Tc1;ID=Cluster1328_509XXXXDNA-TcMar-Tc1;intact=TRUE
III	QG2082_V1	repeat_region	10001678	10001842	.	.	.	X=Cluster1017_242XXXXDNA-CMC-Chapaev;ID=Cluster1017_242XXXXDNA-CMC-Chapaev;intact=TRUE
III	QG2082_V1	repeat_region	10001843	10001871	.	.	.	X=Cluster1017_242XXXXDNA-CMC-Chapaev;ID=Cluster1017_242XXXXDNA-CMC-Chapaev;intact=TRUE
III	QG2082_V1	repeat_region	10002239	10002302	.	.	.	X=Cluster338_74XXXXUnknown;ID=Cluster338_74XXXXUnknown;intact=TRUE
III	QG2082_V1	repeat_region	10002373	10002450	.	.	.	X=Cluster1471_63XXXXDNA-CMC-Chapaev;ID=Cluster1471_63XXXXDNA-CMC-Chapaev;intact=TRUE
III	QG2082_V1	repeat_region	10002488	10002545	.	.	.	X=Cluster873_19XXXXUnknown;ID=Cluster873_19XXXXUnknown;intact=TRUE
III	QG2082_V1	repeat_region	10002635	10002695	.	.	.	X=Cluster873_20XXXXUnknown;ID=Cluster873_20XXXXUnknown;intact=TRUE
III	QG2082_V1	repeat_region	10002804	10002845	.	.	.	X=Cluster355_17XXXXLTR-Gypsy;ID=Cluster355_17XXXXLTR-Gypsy;intact=TRUE
III	QG2082_V1	repeat_region	10002943	10002997	.	.	.	X=Cluster873_21XXXXUnknown;ID=Cluster873_21XXXXUnknown;intact=TRUE
III	QG2082_V1	CDS	10003714	10003871	.	-	2	ID=CBEC_568302;Parent=CBEC_568283
III	QG2082_V1	exon	10003714	10003871	.	-	.	ID=CBEC_568284;Parent=CBEC_568283
III	QG2082_V1	gene	10003714	10024007	.	-	.	ID=CBEC_568282;Name=EVM prediction III.2556;celegans_gene_ids=WBGene00001565;celegans_gene_names=gei-8
III	QG2082_V1	mRNA	10003714	10024007	.	-	.	ID=CBEC_568283;Parent=CBEC_568282;Name=EVM prediction III.2556;InterPro=IPR001005,IPR017884,IPR009057
III	QG2082_V1	intron	10003872	10004788	.	-	0	Parent=CBEC_568283;ID=CBEC_568283_intron
III	QG2082_V1	repeat_region	10003904	10004161	.	.	.	X=Cluster851_514XXXXDNA-CMC-Chapaev;ID=Cluster851_514XXXXDNA-CMC-Chapaev;intact=TRUE
III	QG2082_V1	repeat_region	10004333	10004532	.	.	.	X=Cluster59_502XXXXDNA-CMC-Chapaev;ID=Cluster59_502XXXXDNA-CMC-Chapaev;intact=TRUE
III	QG2082_V1	CDS	10004789	10005293	.	-	0	ID=CBEC_568303;Parent=CBEC_568283
III	QG2082_V1	exon	10004789	10005293	.	-	.	ID=CBEC_568285;Parent=CBEC_568283
III	QG2082_V1	intron	10005294	10006459	.	-	0	Parent=CBEC_568283;ID=CBEC_568283_intron
III	QG2082_V1	repeat_region	10005399	10005422	.	.	.	X=Tn_412XXXXSimple_repeat;ID=Tn_412XXXXSimple_repeat;intact=TRUE
III	QG2082_V1	repeat_region	10005436	10005582	.	.	.	X=Cluster851_515XXXXDNA-CMC-Chapaev;ID=Cluster851_515XXXXDNA-CMC-Chapaev;intact=TRUE
III	QG2082_V1	repeat_region	10005583	10005772	.	.	.	X=Cluster129_242XXXXDNA-TcMar-Tc1;ID=Cluster129_242XXXXDNA-TcMar-Tc1;intact=TRUE
III	QG2082_V1	repeat_region	10005903	10005927	.	.	.	X=Tn_413XXXXSimple_repeat;ID=Tn_413XXXXSimple_repeat;intact=TRUE
III	QG2082_V1	repeat_region	10006051	10006312	.	.	.	X=Cluster1063_476XXXXDNA-TcMar-Tc1;ID=Cluster1063_476XXXXDNA-TcMar-Tc1;intact=TRUE
III	QG2082_V1	CDS	10006460	10006828	.	-	0	ID=CBEC_568304;Parent=CBEC_568283
III	QG2082_V1	exon	10006460	10006828	.	-	.	ID=CBEC_568286;Parent=CBEC_568283
III	QG2082_V1	intron	10006829	10007927	.	-	0	Parent=CBEC_568283;ID=CBEC_568283_intron
III	QG2082_V1	repeat_region	10007069	10007331	.	.	.	X=Cluster1063_477XXXXDNA-TcMar-Tc1;ID=Cluster1063_477XXXXDNA-TcMar-Tc1;intact=TRUE
III	QG2082_V1	repeat_region	10007548	10007762	.	.	.	X=Cluster129_243XXXXDNA-TcMar-Tc1;ID=Cluster129_243XXXXDNA-TcMar-Tc1;intact=TRUE
III	QG2082_V1	repeat_region	10007763	10007804	.	.	.	X=TAGAATCTTCn_1XXXXSimple_repeat;ID=TAGAATCTTCn_1XXXXSimple_repeat;intact=TRUE
III	QG2082_V1	CDS	10007928	10008386	.	-	0	ID=CBEC_568305;Parent=CBEC_568283
III	QG2082_V1	exon	10007928	10008386	.	-	.	ID=CBEC_568287;Parent=CBEC_568283
III	QG2082_V1	intron	10008387	10009118	.	-	0	Parent=CBEC_568283;ID=CBEC_568283_intron
III	QG2082_V1	repeat_region	10008404	10008536	.	.	.	X=Cluster1026_517XXXXDNA-CMC-Chapaev;ID=Cluster1026_517XXXXDNA-CMC-Chapaev;intact=TRUE
III	QG2082_V1	repeat_region	10008615	10008649	.	.	.	X=A-rich_1399XXXXA-rich;ID=A-rich_1399XXXXA-rich;intact=TRUE
III	QG2082_V1	CDS	10009119	10009544	.	-	0	ID=CBEC_568306;Parent=CBEC_568283
III	QG2082_V1	exon	10009119	10009544	.	-	.	ID=CBEC_568288;Parent=CBEC_568283
III	QG2082_V1	repeat_region	10009316	10009397	.	.	.	X=GCTTGGn_1XXXXSimple_repeat;ID=GCTTGGn_1XXXXSimple_repeat;intact=TRUE
III	QG2082_V1	repeat_region	10009463	10009538	.	.	.	X=CTTGGGn_1XXXXSimple_repeat;ID=CTTGGGn_1XXXXSimple_repeat;intact=TRUE
III	QG2082_V1	intron	10009545	10010097	.	-	0	Parent=CBEC_568283;ID=CBEC_568283_intron
III	QG2082_V1	repeat_region	10009860	10009885	.	.	.	X=Tn_414XXXXSimple_repeat;ID=Tn_414XXXXSimple_repeat;intact=TRUE
III	QG2082_V1	CDS	10010098	10010313	.	-	0	ID=CBEC_568307;Parent=CBEC_568283
III	QG2082_V1	exon	10010098	10010313	.	-	.	ID=CBEC_568289;Parent=CBEC_568283
III	QG2082_V1	intron	10010314	10010917	.	-	0	Parent=CBEC_568283;ID=CBEC_568283_intron
III	QG2082_V1	repeat_region	10010455	10010627	.	.	.	X=Cluster1471_64XXXXDNA-CMC-Chapaev;ID=Cluster1471_64XXXXDNA-CMC-Chapaev;intact=TRUE
III	QG2082_V1	CDS	10010918	10011154	.	-	0	ID=CBEC_568308;Parent=CBEC_568283
III	QG2082_V1	exon	10010918	10011154	.	-	.	ID=CBEC_568290;Parent=CBEC_568283
III	QG2082_V1	intron	10011155	10011207	.	-	1	Parent=CBEC_568283;ID=CBEC_568283_intron
III	QG2082_V1	CDS	10011208	10011259	.	-	1	ID=CBEC_568309;Parent=CBEC_568283
III	QG2082_V1	exon	10011208	10011259	.	-	.	ID=CBEC_568291;Parent=CBEC_568283
III	QG2082_V1	intron	10011260	10012039	.	-	2	Parent=CBEC_568283;ID=CBEC_568283_intron
III	QG2082_V1	repeat_region	10011356	10011411	.	.	.	X=Cluster338_75XXXXUnknown;ID=Cluster338_75XXXXUnknown;intact=TRUE
III	QG2082_V1	CDS	10012040	10012613	.	-	2	ID=CBEC_568310;Parent=CBEC_568283
III	QG2082_V1	exon	10012040	10012613	.	-	.	ID=CBEC_568292;Parent=CBEC_568283
III	QG2082_V1	repeat_region	10012431	10012462	.	.	.	X=G-rich_56XXXXG-rich;ID=G-rich_56XXXXG-rich;intact=TRUE
III	QG2082_V1	intron	10012614	10013464	.	-	0	Parent=CBEC_568283;ID=CBEC_568283_intron
III	QG2082_V1	repeat_region	10012626	10012657	.	.	.	X=Cluster891_30XXXXDNA-TcMar-Tc1;ID=Cluster891_30XXXXDNA-TcMar-Tc1;intact=TRUE
III	QG2082_V1	repeat_region	10012658	10012677	.	.	.	X=Cluster338_76XXXXUnknown;ID=Cluster338_76XXXXUnknown;intact=TRUE
III	QG2082_V1	repeat_region	10012678	10012713	.	.	.	X=Cluster338_76XXXXUnknown;ID=Cluster338_76XXXXUnknown;intact=TRUE
III	QG2082_V1	repeat_region	10012805	10012842	.	.	.	X=Cluster1103_113XXXXDNA-hAT;ID=Cluster1103_113XXXXDNA-hAT;intact=TRUE
III	QG2082_V1	CDS	10013465	10013714	.	-	0	ID=CBEC_568311;Parent=CBEC_568283
III	QG2082_V1	exon	10013465	10013714	.	-	.	ID=CBEC_568293;Parent=CBEC_568283
III	QG2082_V1	intron	10013715	10014318	.	-	0	Parent=CBEC_568283;ID=CBEC_568283_intron
III	QG2082_V1	repeat_region	10013739	10013792	.	.	.	X=Cluster59_503XXXXDNA-CMC-Chapaev;ID=Cluster59_503XXXXDNA-CMC-Chapaev;intact=TRUE
III	QG2082_V1	repeat_region	10013793	10013812	.	.	.	X=Cluster792_75XXXXUnknown;ID=Cluster792_75XXXXUnknown;intact=TRUE
III	QG2082_V1	repeat_region	10013813	10013820	.	.	.	X=Cluster792_75XXXXUnknown;ID=Cluster792_75XXXXUnknown;intact=TRUE
III	QG2082_V1	repeat_region	10013821	10013850	.	.	.	X=Cluster1218_1183XXXXUnknown;ID=Cluster1218_1183XXXXUnknown;intact=TRUE
III	QG2082_V1	repeat_region	10013851	10013874	.	.	.	X=Cluster1218_1183XXXXUnknown;ID=Cluster1218_1183XXXXUnknown;intact=TRUE
III	QG2082_V1	repeat_region	10013875	10013903	.	.	.	X=Cluster41_147XXXXDNA-TcMar-Tc1;ID=Cluster41_147XXXXDNA-TcMar-Tc1;intact=TRUE
III	QG2082_V1	repeat_region	10013904	10014056	.	.	.	X=Cluster1218_1184XXXXUnknown;ID=Cluster1218_1184XXXXUnknown;intact=TRUE
III	QG2082_V1	repeat_region	10014057	10014100	.	.	.	X=Cluster1218_1184XXXXUnknown;ID=Cluster1218_1184XXXXUnknown;intact=TRUE
III	QG2082_V1	repeat_region	10014101	10014135	.	.	.	X=Cluster1218_1184XXXXUnknown;ID=Cluster1218_1184XXXXUnknown;intact=TRUE
III	QG2082_V1	repeat_region	10014171	10014181	.	.	.	X=Cluster213_74XXXXDNA-TcMar-Tc1;ID=Cluster213_74XXXXDNA-TcMar-Tc1;intact=TRUE
III	QG2082_V1	repeat_region	10014182	10014269	.	.	.	X=Cluster331_159XXXXUnknown;ID=Cluster331_159XXXXUnknown;intact=TRUE
III	QG2082_V1	repeat_region	10014270	10014317	.	.	.	X=Cluster331_159XXXXUnknown;ID=Cluster331_159XXXXUnknown;intact=TRUE
III	QG2082_V1	CDS	10014319	10014870	.	-	0	ID=CBEC_568312;Parent=CBEC_568283
III	QG2082_V1	exon	10014319	10014870	.	-	.	ID=CBEC_568294;Parent=CBEC_568283
III	QG2082_V1	intron	10014871	10016231	.	-	1	Parent=CBEC_568283;ID=CBEC_568283_intron
III	QG2082_V1	repeat_region	10015739	10015835	.	.	.	X=Cluster851_516XXXXDNA-CMC-Chapaev;ID=Cluster851_516XXXXDNA-CMC-Chapaev;intact=TRUE
III	QG2082_V1	repeat_region	10015836	10015904	.	.	.	X=Cluster59_504XXXXDNA-CMC-Chapaev;ID=Cluster59_504XXXXDNA-CMC-Chapaev;intact=TRUE
III	QG2082_V1	repeat_region	10015905	10015957	.	.	.	X=Cluster59_504XXXXDNA-CMC-Chapaev;ID=Cluster59_504XXXXDNA-CMC-Chapaev;intact=TRUE
III	QG2082_V1	CDS	10016232	10016589	.	-	1	ID=CBEC_568313;Parent=CBEC_568283
III	QG2082_V1	exon	10016232	10016589	.	-	.	ID=CBEC_568295;Parent=CBEC_568283
III	QG2082_V1	intron	10016590	10017219	.	-	0	Parent=CBEC_568283;ID=CBEC_568283_intron
III	QG2082_V1	repeat_region	10016661	10016688	.	.	.	X=Cluster1218_1185XXXXUnknown;ID=Cluster1218_1185XXXXUnknown;intact=TRUE
III	QG2082_V1	repeat_region	10016689	10016737	.	.	.	X=Cluster41_148XXXXDNA-TcMar-Tc1;ID=Cluster41_148XXXXDNA-TcMar-Tc1;intact=TRUE
III	QG2082_V1	repeat_region	10016738	10016898	.	.	.	X=Cluster1218_1186XXXXUnknown;ID=Cluster1218_1186XXXXUnknown;intact=TRUE
III	QG2082_V1	repeat_region	10016899	10016947	.	.	.	X=Cluster1218_1186XXXXUnknown;ID=Cluster1218_1186XXXXUnknown;intact=TRUE
III	QG2082_V1	repeat_region	10016948	10016967	.	.	.	X=Cluster1218_1186XXXXUnknown;ID=Cluster1218_1186XXXXUnknown;intact=TRUE
III	QG2082_V1	repeat_region	10016968	10016976	.	.	.	X=Cluster59_505XXXXDNA-CMC-Chapaev;ID=Cluster59_505XXXXDNA-CMC-Chapaev;intact=TRUE
III	QG2082_V1	repeat_region	10016977	10017172	.	.	.	X=Cluster59_505XXXXDNA-CMC-Chapaev;ID=Cluster59_505XXXXDNA-CMC-Chapaev;intact=TRUE
III	QG2082_V1	CDS	10017220	10017560	.	-	0	ID=CBEC_568314;Parent=CBEC_568283
III	QG2082_V1	exon	10017220	10017560	.	-	.	ID=CBEC_568296;Parent=CBEC_568283
III	QG2082_V1	intron	10017561	10020399	.	-	1	Parent=CBEC_568283;ID=CBEC_568283_intron
III	QG2082_V1	repeat_region	10018053	10018195	.	.	.	X=Cluster851_517XXXXDNA-CMC-Chapaev;ID=Cluster851_517XXXXDNA-CMC-Chapaev;intact=TRUE
III	QG2082_V1	repeat_region	10018761	10019090	.	.	.	X=Cluster434_1351XXXXDNA-TcMar-Tc1;ID=Cluster434_1351XXXXDNA-TcMar-Tc1;intact=TRUE
III	QG2082_V1	repeat_region	10019106	10019339	.	.	.	X=Cluster59_506XXXXDNA-CMC-Chapaev;ID=Cluster59_506XXXXDNA-CMC-Chapaev;intact=TRUE
III	QG2082_V1	repeat_region	10019340	10019350	.	.	.	X=Cluster434_1352XXXXDNA-TcMar-Tc1;ID=Cluster434_1352XXXXDNA-TcMar-Tc1;intact=TRUE
III	QG2082_V1	repeat_region	10019351	10019374	.	.	.	X=Cluster54_593XXXXDNA-CMC-Chapaev;ID=Cluster54_593XXXXDNA-CMC-Chapaev;intact=TRUE
III	QG2082_V1	repeat_region	10019375	10019375	.	.	.	X=Cluster80_175XXXXDNA-CMC-Chapaev;ID=Cluster80_175XXXXDNA-CMC-Chapaev;intact=TRUE
III	QG2082_V1	repeat_region	10019376	10019404	.	.	.	X=Cluster80_175XXXXDNA-CMC-Chapaev;ID=Cluster80_175XXXXDNA-CMC-Chapaev;intact=TRUE
III	QG2082_V1	repeat_region	10019405	10019428	.	.	.	X=Cluster80_175XXXXDNA-CMC-Chapaev;ID=Cluster80_175XXXXDNA-CMC-Chapaev;intact=TRUE
III	QG2082_V1	repeat_region	10019858	10019920	.	.	.	X=Cluster398_206XXXXUnknown;ID=Cluster398_206XXXXUnknown;intact=TRUE
III	QG2082_V1	CDS	10020400	10020583	.	-	1	ID=CBEC_568315;Parent=CBEC_568283
III	QG2082_V1	exon	10020400	10020583	.	-	.	ID=CBEC_568297;Parent=CBEC_568283
III	QG2082_V1	intron	10020584	10020869	.	-	2	Parent=CBEC_568283;ID=CBEC_568283_intron
III	QG2082_V1	CDS	10020870	10020942	.	-	2	ID=CBEC_568316;Parent=CBEC_568283
III	QG2082_V1	exon	10020870	10020942	.	-	.	ID=CBEC_568298;Parent=CBEC_568283
III	QG2082_V1	intron	10020943	10022295	.	-	1	Parent=CBEC_568283;ID=CBEC_568283_intron
III	QG2082_V1	repeat_region	10021058	10021163	.	.	.	X=Cluster59_507XXXXDNA-CMC-Chapaev;ID=Cluster59_507XXXXDNA-CMC-Chapaev;intact=TRUE
III	QG2082_V1	repeat_region	10021452	10021543	.	.	.	X=Cluster851_518XXXXDNA-CMC-Chapaev;ID=Cluster851_518XXXXDNA-CMC-Chapaev;intact=TRUE
III	QG2082_V1	repeat_region	10021544	10022136	.	.	.	X=Cluster851_519XXXXDNA-CMC-Chapaev;ID=Cluster851_519XXXXDNA-CMC-Chapaev;intact=TRUE
III	QG2082_V1	repeat_region	10022137	10022241	.	.	.	X=Cluster851_519XXXXDNA-CMC-Chapaev;ID=Cluster851_519XXXXDNA-CMC-Chapaev;intact=TRUE
III	QG2082_V1	CDS	10022296	10022945	.	-	1	ID=CBEC_568317;Parent=CBEC_568283
III	QG2082_V1	exon	10022296	10022945	.	-	.	ID=CBEC_568299;Parent=CBEC_568283
III	QG2082_V1	intron	10022946	10023722	.	-	1	Parent=CBEC_568283;ID=CBEC_568283_intron
III	QG2082_V1	repeat_region	10023118	10023162	.	.	.	X=Tn_415XXXXSimple_repeat;ID=Tn_415XXXXSimple_repeat;intact=TRUE
III	QG2082_V1	repeat_region	10023184	10023355	.	.	.	X=Cluster851_520XXXXDNA-CMC-Chapaev;ID=Cluster851_520XXXXDNA-CMC-Chapaev;intact=TRUE
III	QG2082_V1	repeat_region	10023380	10023403	.	.	.	X=Cluster54_594XXXXDNA-CMC-Chapaev;ID=Cluster54_594XXXXDNA-CMC-Chapaev;intact=TRUE
III	QG2082_V1	repeat_region	10023404	10023424	.	.	.	X=Cluster59_508XXXXDNA-CMC-Chapaev;ID=Cluster59_508XXXXDNA-CMC-Chapaev;intact=TRUE
III	QG2082_V1	repeat_region	10023425	10023552	.	.	.	X=Cluster59_508XXXXDNA-CMC-Chapaev;ID=Cluster59_508XXXXDNA-CMC-Chapaev;intact=TRUE
III	QG2082_V1	CDS	10023723	10023815	.	-	1	ID=CBEC_568318;Parent=CBEC_568283
III	QG2082_V1	exon	10023723	10023815	.	-	.	ID=CBEC_568300;Parent=CBEC_568283
III	QG2082_V1	intron	10023816	10023990	.	-	0	Parent=CBEC_568283;ID=CBEC_568283_intron
III	QG2082_V1	CDS	10023991	10024007	.	-	0	ID=CBEC_568319;Parent=CBEC_568283
III	QG2082_V1	exon	10023991	10024007	.	-	.	ID=CBEC_568301;Parent=CBEC_568283
III	QG2082_V1	repeat_region	10024330	10024514	.	.	.	X=Cluster1342_179XXXXUnknown;ID=Cluster1342_179XXXXUnknown;intact=TRUE
III	QG2082_V1	repeat_region	10024727	10024789	.	.	.	X=Cluster54_595XXXXDNA-CMC-Chapaev;ID=Cluster54_595XXXXDNA-CMC-Chapaev;intact=TRUE
III	QG2082_V1	repeat_region	10024865	10024938	.	.	.	X=Cluster54_596XXXXDNA-CMC-Chapaev;ID=Cluster54_596XXXXDNA-CMC-Chapaev;intact=TRUE
III	QG2082_V1	repeat_region	10024939	10024961	.	.	.	X=Cluster54_597XXXXDNA-CMC-Chapaev;ID=Cluster54_597XXXXDNA-CMC-Chapaev;intact=TRUE
III	QG2082_V1	repeat_region	10024962	10025016	.	.	.	X=Cluster54_597XXXXDNA-CMC-Chapaev;ID=Cluster54_597XXXXDNA-CMC-Chapaev;intact=TRUE
III	QG2082_V1	repeat_region	10025017	10025043	.	.	.	X=Cluster54_598XXXXDNA-CMC-Chapaev;ID=Cluster54_598XXXXDNA-CMC-Chapaev;intact=TRUE
III	QG2082_V1	repeat_region	10025044	10025070	.	.	.	X=Cluster54_598XXXXDNA-CMC-Chapaev;ID=Cluster54_598XXXXDNA-CMC-Chapaev;intact=TRUE
III	QG2082_V1	repeat_region	10025124	10025221	.	.	.	X=Cluster59_509XXXXDNA-CMC-Chapaev;ID=Cluster59_509XXXXDNA-CMC-Chapaev;intact=TRUE
III	QG2082_V1	repeat_region	10025367	10025391	.	.	.	X=TCAn_32XXXXSimple_repeat;ID=TCAn_32XXXXSimple_repeat;intact=TRUE
III	QG2082_V1	repeat_region	10025417	10025438	.	.	.	X=ATGn_17XXXXSimple_repeat;ID=ATGn_17XXXXSimple_repeat;intact=TRUE
III	QG2082_V1	repeat_region	10025439	10025446	.	.	.	X=AATGATn_6XXXXSimple_repeat;ID=AATGATn_6XXXXSimple_repeat;intact=TRUE
III	QG2082_V1	repeat_region	10025615	10025837	.	.	.	X=Cluster1342_180XXXXUnknown;ID=Cluster1342_180XXXXUnknown;intact=TRUE
III	QG2082_V1	repeat_region	10026102	10026180	.	.	.	X=Cluster54_599XXXXDNA-CMC-Chapaev;ID=Cluster54_599XXXXDNA-CMC-Chapaev;intact=TRUE
III	QG2082_V1	repeat_region	10026670	10026905	.	.	.	X=Cluster1342_181XXXXUnknown;ID=Cluster1342_181XXXXUnknown;intact=TRUE
III	QG2082_V1	repeat_region	10027220	10027392	.	.	.	X=Cluster54_600XXXXDNA-CMC-Chapaev;ID=Cluster54_600XXXXDNA-CMC-Chapaev;intact=TRUE
III	QG2082_V1	repeat_region	10027393	10027479	.	.	.	X=Cluster80_176XXXXDNA-CMC-Chapaev;ID=Cluster80_176XXXXDNA-CMC-Chapaev;intact=TRUE
III	QG2082_V1	repeat_region	10027480	10027509	.	.	.	X=Cluster54_601XXXXDNA-CMC-Chapaev;ID=Cluster54_601XXXXDNA-CMC-Chapaev;intact=TRUE
III	QG2082_V1	repeat_region	10027557	10027622	.	.	.	X=Cluster80_177XXXXDNA-CMC-Chapaev;ID=Cluster80_177XXXXDNA-CMC-Chapaev;intact=TRUE
III	QG2082_V1	repeat_region	10028277	10028757	.	.	.	X=Cluster1026_518XXXXDNA-CMC-Chapaev;ID=Cluster1026_518XXXXDNA-CMC-Chapaev;intact=TRUE
III	QG2082_V1	repeat_region	10029225	10029292	.	.	.	X=Cluster871_79XXXXUnknown;ID=Cluster871_79XXXXUnknown;intact=TRUE
III	QG2082_V1	repeat_region	10029593	10029873	.	.	.	X=Cluster1344_92XXXXUnknown;ID=Cluster1344_92XXXXUnknown;intact=TRUE
III	QG2082_V1	repeat_region	10030157	10030255	.	.	.	X=GA-rich_1065XXXXGA-rich;ID=GA-rich_1065XXXXGA-rich;intact=TRUE
III	QG2082_V1	repeat_region	10030666	10030705	.	.	.	X=GA-rich_1066XXXXGA-rich;ID=GA-rich_1066XXXXGA-rich;intact=TRUE
III	QG2082_V1	repeat_region	10030825	10030910	.	.	.	X=Cluster54_602XXXXDNA-CMC-Chapaev;ID=Cluster54_602XXXXDNA-CMC-Chapaev;intact=TRUE
III	QG2082_V1	repeat_region	10030911	10031047	.	.	.	X=Cluster54_603XXXXDNA-CMC-Chapaev;ID=Cluster54_603XXXXDNA-CMC-Chapaev;intact=TRUE
III	QG2082_V1	repeat_region	10031048	10031172	.	.	.	X=Cluster54_603XXXXDNA-CMC-Chapaev;ID=Cluster54_603XXXXDNA-CMC-Chapaev;intact=TRUE
III	QG2082_V1	repeat_region	10031261	10031301	.	.	.	X=AAGATCAn_1XXXXSimple_repeat;ID=AAGATCAn_1XXXXSimple_repeat;intact=TRUE
III	QG2082_V1	repeat_region	10031342	10031384	.	.	.	X=Cluster54_604XXXXDNA-CMC-Chapaev;ID=Cluster54_604XXXXDNA-CMC-Chapaev;intact=TRUE
III	QG2082_V1	repeat_region	10032097	10032141	.	.	.	X=ATGATTAn_1XXXXSimple_repeat;ID=ATGATTAn_1XXXXSimple_repeat;intact=TRUE
III	QG2082_V1	CDS	10034370	10034613	.	-	1	ID=CBEC_568334;Parent=CBEC_568331
III	QG2082_V1	exon	10034370	10034613	.	-	.	ID=CBEC_568332;Parent=CBEC_568331
III	QG2082_V1	gene	10034370	10035025	.	-	.	ID=CBEC_568330;Name=EVM prediction III.2557;celegans_gene_ids=WBGene00004433;celegans_gene_names=rpl-21
III	QG2082_V1	mRNA	10034370	10035025	.	-	.	ID=CBEC_568331;Parent=CBEC_568330;Name=EVM prediction III.2557;InterPro=IPR018259,IPR001147,IPR036948,IPR008991;Gene_Ontology=GO:0003735,GO:0006412,GO:0005840
III	QG2082_V1	intron	10034614	10034783	.	-	0	Parent=CBEC_568331;ID=CBEC_568331_intron
III	QG2082_V1	CDS	10034784	10035025	.	-	0	ID=CBEC_568335;Parent=CBEC_568331
III	QG2082_V1	exon	10034784	10035025	.	-	.	ID=CBEC_568333;Parent=CBEC_568331
III	QG2082_V1	repeat_region	10036974	10037154	.	.	.	X=Cluster250_71XXXXUnknown;ID=Cluster250_71XXXXUnknown;intact=TRUE
III	QG2082_V1	repeat_region	10037618	10037705	.	.	.	X=Cluster1193_101XXXXDNA-CMC-Chapaev;ID=Cluster1193_101XXXXDNA-CMC-Chapaev;intact=TRUE
III	QG2082_V1	exon	10038480	10038685	.	+	.	ID=CBEC_568348;Parent=CBEC_568347
III	QG2082_V1	five_prime_UTR	10038480	10038491	.	+	.	ID=CBEC_568354;Parent=CBEC_568347
III	QG2082_V1	gene	10038480	10042017	.	+	.	ID=CBEC_568346;Name=EVM prediction III.2558;celegans_gene_ids=WBGene00015752;celegans_gene_names=C14B9.2
III	QG2082_V1	mRNA	10038480	10042017	.	+	.	ID=CBEC_568347;Parent=CBEC_568346;Name=EVM prediction III.2558;InterPro=IPR036249,IPR017937,IPR013766,IPR005788,IPR005792;Gene_Ontology=GO:0003756
III	QG2082_V1	CDS	10038492	10038685	.	+	0	ID=CBEC_568351;Parent=CBEC_568347
III	QG2082_V1	intron	10038686	10039312	.	+	1	Parent=CBEC_568347;ID=CBEC_568347_intron
III	QG2082_V1	repeat_region	10038775	10039127	.	.	.	X=Cluster1026_519XXXXDNA-CMC-Chapaev;ID=Cluster1026_519XXXXDNA-CMC-Chapaev;intact=TRUE
III	QG2082_V1	repeat_region	10039128	10039221	.	.	.	X=Cluster1026_520XXXXDNA-CMC-Chapaev;ID=Cluster1026_520XXXXDNA-CMC-Chapaev;intact=TRUE
III	QG2082_V1	repeat_region	10039222	10039271	.	.	.	X=Cluster1026_520XXXXDNA-CMC-Chapaev;ID=Cluster1026_520XXXXDNA-CMC-Chapaev;intact=TRUE
III	QG2082_V1	CDS	10039313	10040876	.	+	1	ID=CBEC_568352;Parent=CBEC_568347
III	QG2082_V1	exon	10039313	10040876	.	+	.	ID=CBEC_568349;Parent=CBEC_568347
III	QG2082_V1	intron	10040877	10041775	.	+	0	Parent=CBEC_568347;ID=CBEC_568347_intron
III	QG2082_V1	repeat_region	10041115	10041290	.	.	.	X=Cluster1026_521XXXXDNA-CMC-Chapaev;ID=Cluster1026_521XXXXDNA-CMC-Chapaev;intact=TRUE
III	QG2082_V1	CDS	10041776	10041877	.	+	0	ID=CBEC_568353;Parent=CBEC_568347
III	QG2082_V1	exon	10041776	10042017	.	+	.	ID=CBEC_568350;Parent=CBEC_568347
III	QG2082_V1	repeat_region	10041871	10041906	.	.	.	X=Cluster1460_42XXXXDNA-CMC-Chapaev;ID=Cluster1460_42XXXXDNA-CMC-Chapaev;intact=TRUE
III	QG2082_V1	three_prime_UTR	10041878	10042017	.	+	.	ID=CBEC_568355;Parent=CBEC_568347
III	QG2082_V1	repeat_region	10042217	10042321	.	.	.	X=Cluster237_345XXXXUnknown;ID=Cluster237_345XXXXUnknown;intact=TRUE
III	QG2082_V1	repeat_region	10042322	10042367	.	.	.	X=Cluster1103_114XXXXDNA-hAT;ID=Cluster1103_114XXXXDNA-hAT;intact=TRUE
III	QG2082_V1	repeat_region	10042368	10042491	.	.	.	X=Cluster237_346XXXXUnknown;ID=Cluster237_346XXXXUnknown;intact=TRUE
III	QG2082_V1	repeat_region	10042492	10042493	.	.	.	X=Cluster1103_115XXXXDNA-hAT;ID=Cluster1103_115XXXXDNA-hAT;intact=TRUE
III	QG2082_V1	repeat_region	10042494	10042536	.	.	.	X=Cluster1103_115XXXXDNA-hAT;ID=Cluster1103_115XXXXDNA-hAT;intact=TRUE
III	QG2082_V1	repeat_region	10042662	10042711	.	.	.	X=Cluster1103_116XXXXDNA-hAT;ID=Cluster1103_116XXXXDNA-hAT;intact=TRUE
III	QG2082_V1	repeat_region	10042824	10042867	.	.	.	X=Cluster1103_117XXXXDNA-hAT;ID=Cluster1103_117XXXXDNA-hAT;intact=TRUE
III	QG2082_V1	repeat_region	10043137	10043178	.	.	.	X=Cluster1414_46XXXXUnknown;ID=Cluster1414_46XXXXUnknown;intact=TRUE
III	QG2082_V1	repeat_region	10043202	10043218	.	.	.	X=Cluster55_330XXXXDNA-TcMar-Tc1;ID=Cluster55_330XXXXDNA-TcMar-Tc1;intact=TRUE
III	QG2082_V1	repeat_region	10043219	10043354	.	.	.	X=Cluster1103_118XXXXDNA-hAT;ID=Cluster1103_118XXXXDNA-hAT;intact=TRUE
III	QG2082_V1	repeat_region	10043355	10043390	.	.	.	X=Cluster55_331XXXXDNA-TcMar-Tc1;ID=Cluster55_331XXXXDNA-TcMar-Tc1;intact=TRUE
III	QG2082_V1	CDS	10043822	10043899	.	+	0	ID=CBEC_568370;Parent=CBEC_568367
III	QG2082_V1	exon	10043822	10043899	.	+	.	ID=CBEC_568368;Parent=CBEC_568367
III	QG2082_V1	gene	10043822	10045613	.	+	.	ID=CBEC_568366;Name=EVM prediction III.2559;celegans_gene_ids=WBGene00002011;celegans_gene_names=hsp-12.2
III	QG2082_V1	mRNA	10043822	10045613	.	+	.	ID=CBEC_568367;Parent=CBEC_568366;Name=EVM prediction III.2559;InterPro=IPR002068,IPR008978,IPR001436
III	QG2082_V1	intron	10043900	10045358	.	+	0	Parent=CBEC_568367;ID=CBEC_568367_intron
III	QG2082_V1	repeat_region	10043920	10044057	.	.	.	X=Cluster1017_243XXXXDNA-CMC-Chapaev;ID=Cluster1017_243XXXXDNA-CMC-Chapaev;intact=TRUE
III	QG2082_V1	repeat_region	10044058	10044510	.	.	.	X=Cluster1328_510XXXXDNA-TcMar-Tc1;ID=Cluster1328_510XXXXDNA-TcMar-Tc1;intact=TRUE
III	QG2082_V1	repeat_region	10044511	10044527	.	.	.	X=Cluster1328_510XXXXDNA-TcMar-Tc1;ID=Cluster1328_510XXXXDNA-TcMar-Tc1;intact=TRUE
III	QG2082_V1	repeat_region	10044754	10044764	.	.	.	X=Cluster1414_47XXXXUnknown;ID=Cluster1414_47XXXXUnknown;intact=TRUE
III	QG2082_V1	repeat_region	10044765	10044794	.	.	.	X=Cluster1465_273XXXXDNA-TcMar-Tc1;ID=Cluster1465_273XXXXDNA-TcMar-Tc1;intact=TRUE
III	QG2082_V1	repeat_region	10044795	10044888	.	.	.	X=Cluster1103_119XXXXDNA-hAT;ID=Cluster1103_119XXXXDNA-hAT;intact=TRUE
III	QG2082_V1	repeat_region	10044889	10045061	.	.	.	X=Cluster1465_273XXXXDNA-TcMar-Tc1;ID=Cluster1465_273XXXXDNA-TcMar-Tc1;intact=TRUE
III	QG2082_V1	repeat_region	10045241	10045286	.	.	.	X=Cluster1103_120XXXXDNA-hAT;ID=Cluster1103_120XXXXDNA-hAT;intact=TRUE
III	QG2082_V1	CDS	10045359	10045613	.	+	0	ID=CBEC_568371;Parent=CBEC_568367
III	QG2082_V1	exon	10045359	10045613	.	+	.	ID=CBEC_568369;Parent=CBEC_568367
III	QG2082_V1	CDS	10046691	10046935	.	-	2	ID=CBEC_568411;Parent=CBEC_568383
III	QG2082_V1	exon	10046691	10046935	.	-	.	ID=CBEC_568384;Parent=CBEC_568383
III	QG2082_V1	gene	10046691	10075382	.	-	.	ID=CBEC_568382;Name=EVM prediction III.2560;celegans_gene_ids=WBGene00015754;celegans_gene_names=C14B9.8
III	QG2082_V1	mRNA	10046691	10075382	.	-	.	ID=CBEC_568383;Parent=CBEC_568382;Name=EVM prediction III.2560;InterPro=IPR008928,IPR005514,IPR009003,IPR045583,IPR011613,IPR008734,IPR012341;Gene_Ontology=GO:0005975,GO:0005516,GO:0005977
III	QG2082_V1	intron	10046936	10047795	.	-	2	Parent=CBEC_568383;ID=CBEC_568383_intron
III	QG2082_V1	repeat_region	10046961	10047017	.	.	.	X=Cluster59_510XXXXDNA-CMC-Chapaev;ID=Cluster59_510XXXXDNA-CMC-Chapaev;intact=TRUE
III	QG2082_V1	repeat_region	10047018	10047126	.	.	.	X=Cluster399_336XXXXDNA-CMC-Chapaev;ID=Cluster399_336XXXXDNA-CMC-Chapaev;intact=TRUE
III	QG2082_V1	repeat_region	10047127	10047363	.	.	.	X=Cluster399_336XXXXDNA-CMC-Chapaev;ID=Cluster399_336XXXXDNA-CMC-Chapaev;intact=TRUE
III	QG2082_V1	CDS	10047796	10048026	.	-	2	ID=CBEC_568412;Parent=CBEC_568383
III	QG2082_V1	exon	10047796	10048026	.	-	.	ID=CBEC_568385;Parent=CBEC_568383
III	QG2082_V1	intron	10048027	10048655	.	-	1	Parent=CBEC_568383;ID=CBEC_568383_intron
III	QG2082_V1	repeat_region	10048037	10048090	.	.	.	X=Cluster1465_274XXXXDNA-TcMar-Tc1;ID=Cluster1465_274XXXXDNA-TcMar-Tc1;intact=TRUE
III	QG2082_V1	repeat_region	10048091	10048133	.	.	.	X=Cluster1414_48XXXXUnknown;ID=Cluster1414_48XXXXUnknown;intact=TRUE
III	QG2082_V1	repeat_region	10048134	10048259	.	.	.	X=Cluster1465_275XXXXDNA-TcMar-Tc1;ID=Cluster1465_275XXXXDNA-TcMar-Tc1;intact=TRUE
III	QG2082_V1	repeat_region	10048260	10048290	.	.	.	X=Cluster1414_49XXXXUnknown;ID=Cluster1414_49XXXXUnknown;intact=TRUE
III	QG2082_V1	repeat_region	10048291	10048303	.	.	.	X=Cluster1414_49XXXXUnknown;ID=Cluster1414_49XXXXUnknown;intact=TRUE
III	QG2082_V1	repeat_region	10048423	10048438	.	.	.	X=Cluster1465_276XXXXDNA-TcMar-Tc1;ID=Cluster1465_276XXXXDNA-TcMar-Tc1;intact=TRUE
III	QG2082_V1	repeat_region	10048439	10048468	.	.	.	X=Cluster1414_50XXXXUnknown;ID=Cluster1414_50XXXXUnknown;intact=TRUE
III	QG2082_V1	repeat_region	10048469	10048480	.	.	.	X=Cluster1414_50XXXXUnknown;ID=Cluster1414_50XXXXUnknown;intact=TRUE
III	QG2082_V1	repeat_region	10048588	10048630	.	.	.	X=Cluster1414_51XXXXUnknown;ID=Cluster1414_51XXXXUnknown;intact=TRUE
III	QG2082_V1	CDS	10048656	10048843	.	-	1	ID=CBEC_568413;Parent=CBEC_568383
III	QG2082_V1	exon	10048656	10048843	.	-	.	ID=CBEC_568386;Parent=CBEC_568383
III	QG2082_V1	intron	10048844	10049426	.	-	0	Parent=CBEC_568383;ID=CBEC_568383_intron
III	QG2082_V1	repeat_region	10049129	10049168	.	.	.	X=Cluster338_77XXXXUnknown;ID=Cluster338_77XXXXUnknown;intact=TRUE
III	QG2082_V1	repeat_region	10049375	10049425	.	.	.	X=Cluster1341_92XXXXUnknown;ID=Cluster1341_92XXXXUnknown;intact=TRUE
III	QG2082_V1	CDS	10049427	10049551	.	-	0	ID=CBEC_568414;Parent=CBEC_568383
III	QG2082_V1	exon	10049427	10049551	.	-	.	ID=CBEC_568387;Parent=CBEC_568383
III	QG2082_V1	intron	10049552	10049602	.	-	0	Parent=CBEC_568383;ID=CBEC_568383_intron
III	QG2082_V1	CDS	10049603	10049695	.	-	0	ID=CBEC_568415;Parent=CBEC_568383
III	QG2082_V1	exon	10049603	10049695	.	-	.	ID=CBEC_568388;Parent=CBEC_568383
III	QG2082_V1	intron	10049696	10050382	.	-	0	Parent=CBEC_568383;ID=CBEC_568383_intron
III	QG2082_V1	repeat_region	10049734	10050562	.	.	.	X=Cluster237_347XXXXUnknown;ID=Cluster237_347XXXXUnknown;intact=TRUE
III	QG2082_V1	CDS	10050383	10050895	.	-	0	ID=CBEC_568416;Parent=CBEC_568383
III	QG2082_V1	exon	10050383	10050895	.	-	.	ID=CBEC_568389;Parent=CBEC_568383
III	QG2082_V1	repeat_region	10050776	10051987	.	.	.	X=Cluster237_348XXXXUnknown;ID=Cluster237_348XXXXUnknown;intact=TRUE
III	QG2082_V1	intron	10050896	10051807	.	-	2	Parent=CBEC_568383;ID=CBEC_568383_intron
III	QG2082_V1	CDS	10051808	10052409	.	-	2	ID=CBEC_568417;Parent=CBEC_568383
III	QG2082_V1	exon	10051808	10052409	.	-	.	ID=CBEC_568390;Parent=CBEC_568383
III	QG2082_V1	repeat_region	10052201	10052361	.	.	.	X=Cluster237_349XXXXUnknown;ID=Cluster237_349XXXXUnknown;intact=TRUE
III	QG2082_V1	intron	10052410	10052458	.	-	0	Parent=CBEC_568383;ID=CBEC_568383_intron
III	QG2082_V1	CDS	10052459	10052588	.	-	0	ID=CBEC_568418;Parent=CBEC_568383
III	QG2082_V1	exon	10052459	10052588	.	-	.	ID=CBEC_568391;Parent=CBEC_568383
III	QG2082_V1	intron	10052589	10053055	.	-	2	Parent=CBEC_568383;ID=CBEC_568383_intron
III	QG2082_V1	repeat_region	10052863	10052988	.	.	.	X=Cluster851_521XXXXDNA-CMC-Chapaev;ID=Cluster851_521XXXXDNA-CMC-Chapaev;intact=TRUE
III	QG2082_V1	CDS	10053056	10053144	.	-	2	ID=CBEC_568419;Parent=CBEC_568383
III	QG2082_V1	exon	10053056	10053144	.	-	.	ID=CBEC_568392;Parent=CBEC_568383
III	QG2082_V1	intron	10053145	10053191	.	-	1	Parent=CBEC_568383;ID=CBEC_568383_intron
III	QG2082_V1	CDS	10053192	10053361	.	-	1	ID=CBEC_568420;Parent=CBEC_568383
III	QG2082_V1	exon	10053192	10053361	.	-	.	ID=CBEC_568393;Parent=CBEC_568383
III	QG2082_V1	intron	10053362	10053750	.	-	2	Parent=CBEC_568383;ID=CBEC_568383_intron
III	QG2082_V1	repeat_region	10053426	10053484	.	.	.	X=Cluster1218_1187XXXXUnknown;ID=Cluster1218_1187XXXXUnknown;intact=TRUE
III	QG2082_V1	repeat_region	10053485	10053512	.	.	.	X=Cluster41_149XXXXDNA-TcMar-Tc1;ID=Cluster41_149XXXXDNA-TcMar-Tc1;intact=TRUE
III	QG2082_V1	repeat_region	10053513	10053657	.	.	.	X=Cluster1218_1188XXXXUnknown;ID=Cluster1218_1188XXXXUnknown;intact=TRUE
III	QG2082_V1	repeat_region	10053658	10053687	.	.	.	X=Cluster1218_1188XXXXUnknown;ID=Cluster1218_1188XXXXUnknown;intact=TRUE
III	QG2082_V1	repeat_region	10053688	10053740	.	.	.	X=Cluster1218_1188XXXXUnknown;ID=Cluster1218_1188XXXXUnknown;intact=TRUE
III	QG2082_V1	CDS	10053751	10053943	.	-	2	ID=CBEC_568421;Parent=CBEC_568383
III	QG2082_V1	exon	10053751	10053943	.	-	.	ID=CBEC_568394;Parent=CBEC_568383
III	QG2082_V1	intron	10053944	10055835	.	-	0	Parent=CBEC_568383;ID=CBEC_568383_intron
III	QG2082_V1	repeat_region	10054280	10054500	.	.	.	X=Cluster851_522XXXXDNA-CMC-Chapaev;ID=Cluster851_522XXXXDNA-CMC-Chapaev;intact=TRUE
III	QG2082_V1	repeat_region	10054532	10054546	.	.	.	X=Cluster659_464XXXXUnknown;ID=Cluster659_464XXXXUnknown;intact=TRUE
III	QG2082_V1	repeat_region	10054547	10054701	.	.	.	X=Cluster305_2613XXXXDNA-TcMar-Tc1;ID=Cluster305_2613XXXXDNA-TcMar-Tc1;intact=TRUE
III	QG2082_V1	CDS	10055836	10055956	.	-	0	ID=CBEC_568422;Parent=CBEC_568383
III	QG2082_V1	exon	10055836	10055956	.	-	.	ID=CBEC_568395;Parent=CBEC_568383
III	QG2082_V1	intron	10055957	10056694	.	-	0	Parent=CBEC_568383;ID=CBEC_568383_intron
III	QG2082_V1	CDS	10056695	10057060	.	-	0	ID=CBEC_568423;Parent=CBEC_568383
III	QG2082_V1	exon	10056695	10057060	.	-	.	ID=CBEC_568396;Parent=CBEC_568383
III	QG2082_V1	intron	10057061	10058037	.	-	0	Parent=CBEC_568383;ID=CBEC_568383_intron
III	QG2082_V1	repeat_region	10057211	10057264	.	.	.	X=Cluster647_93XXXXUnknown;ID=Cluster647_93XXXXUnknown;intact=TRUE
III	QG2082_V1	repeat_region	10057323	10057336	.	.	.	X=Cluster1343_41XXXXDNA-TcMar-Tc1;ID=Cluster1343_41XXXXDNA-TcMar-Tc1;intact=TRUE
III	QG2082_V1	repeat_region	10057337	10057337	.	.	.	X=Cluster647_94XXXXUnknown;ID=Cluster647_94XXXXUnknown;intact=TRUE
III	QG2082_V1	repeat_region	10057338	10057385	.	.	.	X=Cluster213_75XXXXDNA-TcMar-Tc1;ID=Cluster213_75XXXXDNA-TcMar-Tc1;intact=TRUE
III	QG2082_V1	repeat_region	10057386	10057414	.	.	.	X=Cluster213_75XXXXDNA-TcMar-Tc1;ID=Cluster213_75XXXXDNA-TcMar-Tc1;intact=TRUE
III	QG2082_V1	repeat_region	10057415	10057428	.	.	.	X=Cluster213_75XXXXDNA-TcMar-Tc1;ID=Cluster213_75XXXXDNA-TcMar-Tc1;intact=TRUE
III	QG2082_V1	repeat_region	10057436	10057509	.	.	.	X=Cluster834_75XXXXDNA-TcMar-Tc1;ID=Cluster834_75XXXXDNA-TcMar-Tc1;intact=TRUE
III	QG2082_V1	CDS	10058038	10058544	.	-	0	ID=CBEC_568424;Parent=CBEC_568383
III	QG2082_V1	exon	10058038	10058544	.	-	.	ID=CBEC_568397;Parent=CBEC_568383
III	QG2082_V1	repeat_region	10058045	10058075	.	.	.	X=TCCn_55XXXXSimple_repeat;ID=TCCn_55XXXXSimple_repeat;intact=TRUE
III	QG2082_V1	intron	10058545	10059300	.	-	1	Parent=CBEC_568383;ID=CBEC_568383_intron
III	QG2082_V1	CDS	10059301	10059493	.	-	1	ID=CBEC_568425;Parent=CBEC_568383
III	QG2082_V1	exon	10059301	10059493	.	-	.	ID=CBEC_568398;Parent=CBEC_568383
III	QG2082_V1	intron	10059494	10066861	.	-	0	Parent=CBEC_568383;ID=CBEC_568383_intron
III	QG2082_V1	repeat_region	10059540	10059626	.	.	.	X=Cluster305_2614XXXXDNA-TcMar-Tc1;ID=Cluster305_2614XXXXDNA-TcMar-Tc1;intact=TRUE
III	QG2082_V1	repeat_region	10059697	10059794	.	.	.	X=Cluster305_2615XXXXDNA-TcMar-Tc1;ID=Cluster305_2615XXXXDNA-TcMar-Tc1;intact=TRUE
III	QG2082_V1	repeat_region	10060134	10060159	.	.	.	X=Cluster1323_346XXXXUnknown;ID=Cluster1323_346XXXXUnknown;intact=TRUE
III	QG2082_V1	repeat_region	10060160	10060530	.	.	.	X=Cluster434_1353XXXXDNA-TcMar-Tc1;ID=Cluster434_1353XXXXDNA-TcMar-Tc1;intact=TRUE
III	QG2082_V1	repeat_region	10060531	10060574	.	.	.	X=Cluster1323_347XXXXUnknown;ID=Cluster1323_347XXXXUnknown;intact=TRUE
III	QG2082_V1	repeat_region	10061432	10061764	.	.	.	X=Cluster402_652XXXXDNA-TcMar-Tc1;ID=Cluster402_652XXXXDNA-TcMar-Tc1;intact=TRUE
III	QG2082_V1	repeat_region	10061765	10061765	.	.	.	X=Cluster1076_25XXXXUnknown;ID=Cluster1076_25XXXXUnknown;intact=TRUE
III	QG2082_V1	repeat_region	10061766	10061861	.	.	.	X=Cluster1076_25XXXXUnknown;ID=Cluster1076_25XXXXUnknown;intact=TRUE
III	QG2082_V1	repeat_region	10061862	10061898	.	.	.	X=Cluster1029_42XXXXDNA-TcMar-Tc1;ID=Cluster1029_42XXXXDNA-TcMar-Tc1;intact=TRUE
III	QG2082_V1	repeat_region	10061899	10062008	.	.	.	X=Cluster1029_42XXXXDNA-TcMar-Tc1;ID=Cluster1029_42XXXXDNA-TcMar-Tc1;intact=TRUE
III	QG2082_V1	repeat_region	10062009	10062046	.	.	.	X=Cluster1076_26XXXXUnknown;ID=Cluster1076_26XXXXUnknown;intact=TRUE
III	QG2082_V1	repeat_region	10062078	10062159	.	.	.	X=Cluster434_1354XXXXDNA-TcMar-Tc1;ID=Cluster434_1354XXXXDNA-TcMar-Tc1;intact=TRUE
III	QG2082_V1	repeat_region	10062427	10062591	.	.	.	X=Cluster939_41XXXXUnknown;ID=Cluster939_41XXXXUnknown;intact=TRUE
III	QG2082_V1	repeat_region	10063734	10063790	.	.	.	X=A-rich_1400XXXXA-rich;ID=A-rich_1400XXXXA-rich;intact=TRUE
III	QG2082_V1	repeat_region	10063914	10063959	.	.	.	X=Cluster129_244XXXXDNA-TcMar-Tc1;ID=Cluster129_244XXXXDNA-TcMar-Tc1;intact=TRUE
III	QG2082_V1	repeat_region	10063960	10063981	.	.	.	X=Cluster129_245XXXXDNA-TcMar-Tc1;ID=Cluster129_245XXXXDNA-TcMar-Tc1;intact=TRUE
III	QG2082_V1	repeat_region	10063982	10064001	.	.	.	X=Cluster129_245XXXXDNA-TcMar-Tc1;ID=Cluster129_245XXXXDNA-TcMar-Tc1;intact=TRUE
III	QG2082_V1	repeat_region	10064338	10064584	.	.	.	X=Cluster1387_187XXXXDNA-TcMar-Tc1;ID=Cluster1387_187XXXXDNA-TcMar-Tc1;intact=TRUE
III	QG2082_V1	repeat_region	10064619	10064901	.	.	.	X=Cluster434_1355XXXXDNA-TcMar-Tc1;ID=Cluster434_1355XXXXDNA-TcMar-Tc1;intact=TRUE
III	QG2082_V1	repeat_region	10065149	10065215	.	.	.	X=Cluster803_3XXXXDNA-TcMar-Tc1;ID=Cluster803_3XXXXDNA-TcMar-Tc1;intact=TRUE
III	QG2082_V1	repeat_region	10066450	10066486	.	.	.	X=A-rich_1401XXXXA-rich;ID=A-rich_1401XXXXA-rich;intact=TRUE
III	QG2082_V1	CDS	10066862	10067109	.	-	0	ID=CBEC_568426;Parent=CBEC_568383
III	QG2082_V1	exon	10066862	10067109	.	-	.	ID=CBEC_568399;Parent=CBEC_568383
III	QG2082_V1	intron	10067110	10067891	.	-	2	Parent=CBEC_568383;ID=CBEC_568383_intron
III	QG2082_V1	repeat_region	10067578	10067647	.	.	.	X=Cluster1218_1189XXXXUnknown;ID=Cluster1218_1189XXXXUnknown;intact=TRUE
III	QG2082_V1	repeat_region	10067648	10067800	.	.	.	X=Cluster1218_1190XXXXUnknown;ID=Cluster1218_1190XXXXUnknown;intact=TRUE
III	QG2082_V1	repeat_region	10067801	10067879	.	.	.	X=Cluster1218_1190XXXXUnknown;ID=Cluster1218_1190XXXXUnknown;intact=TRUE
III	QG2082_V1	CDS	10067892	10068088	.	-	2	ID=CBEC_568427;Parent=CBEC_568383
III	QG2082_V1	exon	10067892	10068088	.	-	.	ID=CBEC_568400;Parent=CBEC_568383
III	QG2082_V1	intron	10068089	10068705	.	-	1	Parent=CBEC_568383;ID=CBEC_568383_intron
III	QG2082_V1	repeat_region	10068159	10068199	.	.	.	X=A-rich_1402XXXXA-rich;ID=A-rich_1402XXXXA-rich;intact=TRUE
III	QG2082_V1	CDS	10068706	10068866	.	-	1	ID=CBEC_568428;Parent=CBEC_568383
III	QG2082_V1	exon	10068706	10068866	.	-	.	ID=CBEC_568401;Parent=CBEC_568383
III	QG2082_V1	intron	10068867	10069139	.	-	0	Parent=CBEC_568383;ID=CBEC_568383_intron
III	QG2082_V1	repeat_region	10068990	10069020	.	.	.	X=An_155XXXXSimple_repeat;ID=An_155XXXXSimple_repeat;intact=TRUE
III	QG2082_V1	CDS	10069140	10069243	.	-	0	ID=CBEC_568429;Parent=CBEC_568383
III	QG2082_V1	exon	10069140	10069243	.	-	.	ID=CBEC_568402;Parent=CBEC_568383
III	QG2082_V1	intron	10069244	10069785	.	-	0	Parent=CBEC_568383;ID=CBEC_568383_intron
III	QG2082_V1	repeat_region	10069288	10069335	.	.	.	X=A-rich_1403XXXXA-rich;ID=A-rich_1403XXXXA-rich;intact=TRUE
III	QG2082_V1	repeat_region	10069459	10069689	.	.	.	X=Cluster59_511XXXXDNA-CMC-Chapaev;ID=Cluster59_511XXXXDNA-CMC-Chapaev;intact=TRUE
III	QG2082_V1	CDS	10069786	10070130	.	-	0	ID=CBEC_568430;Parent=CBEC_568383
III	QG2082_V1	exon	10069786	10070130	.	-	.	ID=CBEC_568403;Parent=CBEC_568383
III	QG2082_V1	intron	10070131	10071301	.	-	1	Parent=CBEC_568383;ID=CBEC_568383_intron
III	QG2082_V1	repeat_region	10070134	10070168	.	.	.	X=A-rich_1404XXXXA-rich;ID=A-rich_1404XXXXA-rich;intact=TRUE
III	QG2082_V1	repeat_region	10070170	10070188	.	.	.	X=Cluster72_221XXXXUnknown;ID=Cluster72_221XXXXUnknown;intact=TRUE
III	QG2082_V1	repeat_region	10070189	10070244	.	.	.	X=Cluster878_24XXXXSatellite;ID=Cluster878_24XXXXSatellite;intact=TRUE
III	QG2082_V1	repeat_region	10070245	10070476	.	.	.	X=Cluster72_221XXXXUnknown;ID=Cluster72_221XXXXUnknown;intact=TRUE
III	QG2082_V1	repeat_region	10070477	10070935	.	.	.	X=Cluster72_222XXXXUnknown;ID=Cluster72_222XXXXUnknown;intact=TRUE
III	QG2082_V1	repeat_region	10070936	10071109	.	.	.	X=Cluster72_222XXXXUnknown;ID=Cluster72_222XXXXUnknown;intact=TRUE
III	QG2082_V1	repeat_region	10071110	10071120	.	.	.	X=Cluster878_25XXXXSatellite;ID=Cluster878_25XXXXSatellite;intact=TRUE
III	QG2082_V1	repeat_region	10071121	10071261	.	.	.	X=Cluster72_223XXXXUnknown;ID=Cluster72_223XXXXUnknown;intact=TRUE
III	QG2082_V1	repeat_region	10071262	10071314	.	.	.	X=Cluster72_223XXXXUnknown;ID=Cluster72_223XXXXUnknown;intact=TRUE
III	QG2082_V1	CDS	10071302	10071500	.	-	1	ID=CBEC_568431;Parent=CBEC_568383
III	QG2082_V1	exon	10071302	10071500	.	-	.	ID=CBEC_568404;Parent=CBEC_568383
III	QG2082_V1	intron	10071501	10072063	.	-	0	Parent=CBEC_568383;ID=CBEC_568383_intron
III	QG2082_V1	repeat_region	10071800	10071846	.	.	.	X=A-rich_1405XXXXA-rich;ID=A-rich_1405XXXXA-rich;intact=TRUE
III	QG2082_V1	CDS	10072064	10072338	.	-	0	ID=CBEC_568432;Parent=CBEC_568383
III	QG2082_V1	exon	10072064	10072338	.	-	.	ID=CBEC_568405;Parent=CBEC_568383
III	QG2082_V1	intron	10072339	10072891	.	-	0	Parent=CBEC_568383;ID=CBEC_568383_intron
III	QG2082_V1	repeat_region	10072484	10072517	.	.	.	X=Cluster1026_522XXXXDNA-CMC-Chapaev;ID=Cluster1026_522XXXXDNA-CMC-Chapaev;intact=TRUE
III	QG2082_V1	repeat_region	10072518	10072769	.	.	.	X=Cluster1026_523XXXXDNA-CMC-Chapaev;ID=Cluster1026_523XXXXDNA-CMC-Chapaev;intact=TRUE
III	QG2082_V1	repeat_region	10072770	10072770	.	.	.	X=Cluster1026_523XXXXDNA-CMC-Chapaev;ID=Cluster1026_523XXXXDNA-CMC-Chapaev;intact=TRUE
III	QG2082_V1	CDS	10072892	10073050	.	-	0	ID=CBEC_568433;Parent=CBEC_568383
III	QG2082_V1	exon	10072892	10073050	.	-	.	ID=CBEC_568406;Parent=CBEC_568383
III	QG2082_V1	intron	10073051	10073763	.	-	0	Parent=CBEC_568383;ID=CBEC_568383_intron
III	QG2082_V1	repeat_region	10073205	10073378	.	.	.	X=Cluster59_512XXXXDNA-CMC-Chapaev;ID=Cluster59_512XXXXDNA-CMC-Chapaev;intact=TRUE
III	QG2082_V1	repeat_region	10073379	10073669	.	.	.	X=Cluster399_337XXXXDNA-CMC-Chapaev;ID=Cluster399_337XXXXDNA-CMC-Chapaev;intact=TRUE
III	QG2082_V1	CDS	10073764	10073985	.	-	0	ID=CBEC_568434;Parent=CBEC_568383
III	QG2082_V1	exon	10073764	10073985	.	-	.	ID=CBEC_568407;Parent=CBEC_568383
III	QG2082_V1	intron	10073986	10074650	.	-	1	Parent=CBEC_568383;ID=CBEC_568383_intron
III	QG2082_V1	CDS	10074651	10074945	.	-	1	ID=CBEC_568435;Parent=CBEC_568383
III	QG2082_V1	exon	10074651	10074945	.	-	.	ID=CBEC_568408;Parent=CBEC_568383
III	QG2082_V1	intron	10074946	10075084	.	-	2	Parent=CBEC_568383;ID=CBEC_568383_intron
III	QG2082_V1	CDS	10075085	10075217	.	-	2	ID=CBEC_568436;Parent=CBEC_568383
III	QG2082_V1	exon	10075085	10075217	.	-	.	ID=CBEC_568409;Parent=CBEC_568383
III	QG2082_V1	intron	10075218	10075261	.	-	0	Parent=CBEC_568383;ID=CBEC_568383_intron
III	QG2082_V1	CDS	10075262	10075382	.	-	0	ID=CBEC_568437;Parent=CBEC_568383
III	QG2082_V1	exon	10075262	10075382	.	-	.	ID=CBEC_568410;Parent=CBEC_568383
III	QG2082_V1	CDS	10075830	10075957	.	+	0	ID=CBEC_568453;Parent=CBEC_568449
III	QG2082_V1	exon	10075830	10075957	.	+	.	ID=CBEC_568450;Parent=CBEC_568449
III	QG2082_V1	gene	10075830	10077155	.	+	.	ID=CBEC_568448;Name=EVM prediction III.2561;celegans_gene_ids=WBGene00017044;celegans_gene_names=mrpl-18
III	QG2082_V1	mRNA	10075830	10077155	.	+	.	ID=CBEC_568449;Parent=CBEC_568448;Name=EVM prediction III.2561;InterPro=IPR005484,IPR036967;Gene_Ontology=GO:0003735,GO:0006412,GO:0005840
III	QG2082_V1	intron	10075958	10076186	.	+	1	Parent=CBEC_568449;ID=CBEC_568449_intron
III	QG2082_V1	CDS	10076187	10076421	.	+	1	ID=CBEC_568454;Parent=CBEC_568449
III	QG2082_V1	exon	10076187	10076421	.	+	.	ID=CBEC_568451;Parent=CBEC_568449
III	QG2082_V1	intron	10076422	10076999	.	+	0	Parent=CBEC_568449;ID=CBEC_568449_intron
III	QG2082_V1	CDS	10077000	10077155	.	+	0	ID=CBEC_568455;Parent=CBEC_568449
III	QG2082_V1	exon	10077000	10077155	.	+	.	ID=CBEC_568452;Parent=CBEC_568449
III	QG2082_V1	repeat_region	10078123	10078366	.	.	.	X=Cluster723_88XXXXDNA-TcMar-Tc1;ID=Cluster723_88XXXXDNA-TcMar-Tc1;intact=TRUE
III	QG2082_V1	repeat_region	10078557	10078678	.	.	.	X=Cluster723_89XXXXDNA-TcMar-Tc1;ID=Cluster723_89XXXXDNA-TcMar-Tc1;intact=TRUE
III	QG2082_V1	repeat_region	10078769	10079493	.	.	.	X=Cluster69_47XXXXDNA-TcMar-Tc1;ID=Cluster69_47XXXXDNA-TcMar-Tc1;intact=TRUE
III	QG2082_V1	repeat_region	10079531	10079592	.	.	.	X=Cluster1026_524XXXXDNA-CMC-Chapaev;ID=Cluster1026_524XXXXDNA-CMC-Chapaev;intact=TRUE
III	QG2082_V1	repeat_region	10080336	10080361	.	.	.	X=An_156XXXXSimple_repeat;ID=An_156XXXXSimple_repeat;intact=TRUE
III	QG2082_V1	repeat_region	10080814	10080844	.	.	.	X=Cluster305_2616XXXXDNA-TcMar-Tc1;ID=Cluster305_2616XXXXDNA-TcMar-Tc1;intact=TRUE
III	QG2082_V1	repeat_region	10080845	10080920	.	.	.	X=Cluster305_2617XXXXDNA-TcMar-Tc1;ID=Cluster305_2617XXXXDNA-TcMar-Tc1;intact=TRUE
III	QG2082_V1	repeat_region	10081009	10081084	.	.	.	X=Cluster305_2618XXXXDNA-TcMar-Tc1;ID=Cluster305_2618XXXXDNA-TcMar-Tc1;intact=TRUE
III	QG2082_V1	repeat_region	10081085	10081112	.	.	.	X=Cluster305_2619XXXXDNA-TcMar-Tc1;ID=Cluster305_2619XXXXDNA-TcMar-Tc1;intact=TRUE
III	QG2082_V1	CDS	10081206	10081340	.	+	0	ID=CBEC_568474;Parent=CBEC_568467
III	QG2082_V1	exon	10081206	10081340	.	+	.	ID=CBEC_568468;Parent=CBEC_568467
III	QG2082_V1	gene	10081206	10089305	.	+	.	ID=CBEC_568466;Name=EVM prediction III.2562;celegans_gene_ids=WBGene00017042;celegans_gene_names=D2007.2
III	QG2082_V1	mRNA	10081206	10089305	.	+	.	ID=CBEC_568467;Parent=CBEC_568466;Name=EVM prediction III.2562;InterPro=IPR000535,IPR013783,IPR008962
III	QG2082_V1	intron	10081341	10086109	.	+	0	Parent=CBEC_568467;ID=CBEC_568467_intron
III	QG2082_V1	repeat_region	10081549	10081634	.	.	.	X=Cluster450_134XXXXDNA-CMC-Chapaev;ID=Cluster450_134XXXXDNA-CMC-Chapaev;intact=TRUE
III	QG2082_V1	repeat_region	10081811	10081905	.	.	.	X=Cluster85_95XXXXUnknown;ID=Cluster85_95XXXXUnknown;intact=TRUE
III	QG2082_V1	repeat_region	10082127	10082161	.	.	.	X=TTCTCATTn_1XXXXSimple_repeat;ID=TTCTCATTn_1XXXXSimple_repeat;intact=TRUE
III	QG2082_V1	repeat_region	10082869	10083159	.	.	.	X=Cluster1376_576XXXXUnknown;ID=Cluster1376_576XXXXUnknown;intact=TRUE
III	QG2082_V1	repeat_region	10083160	10083175	.	.	.	X=Cluster1343_42XXXXDNA-TcMar-Tc1;ID=Cluster1343_42XXXXDNA-TcMar-Tc1;intact=TRUE
III	QG2082_V1	repeat_region	10083176	10083183	.	.	.	X=Cluster1218_1191XXXXUnknown;ID=Cluster1218_1191XXXXUnknown;intact=TRUE
III	QG2082_V1	repeat_region	10083184	10083205	.	.	.	X=Cluster41_150XXXXDNA-TcMar-Tc1;ID=Cluster41_150XXXXDNA-TcMar-Tc1;intact=TRUE
III	QG2082_V1	repeat_region	10083206	10083356	.	.	.	X=Cluster1218_1192XXXXUnknown;ID=Cluster1218_1192XXXXUnknown;intact=TRUE
III	QG2082_V1	repeat_region	10083357	10083390	.	.	.	X=Cluster1218_1192XXXXUnknown;ID=Cluster1218_1192XXXXUnknown;intact=TRUE
III	QG2082_V1	repeat_region	10083391	10083445	.	.	.	X=Cluster1218_1192XXXXUnknown;ID=Cluster1218_1192XXXXUnknown;intact=TRUE
III	QG2082_V1	repeat_region	10083776	10083849	.	.	.	X=Cluster80_178XXXXDNA-CMC-Chapaev;ID=Cluster80_178XXXXDNA-CMC-Chapaev;intact=TRUE
III	QG2082_V1	repeat_region	10083917	10084256	.	.	.	X=Cluster80_179XXXXDNA-CMC-Chapaev;ID=Cluster80_179XXXXDNA-CMC-Chapaev;intact=TRUE
III	QG2082_V1	repeat_region	10084257	10084283	.	.	.	X=Cluster80_180XXXXDNA-CMC-Chapaev;ID=Cluster80_180XXXXDNA-CMC-Chapaev;intact=TRUE
III	QG2082_V1	repeat_region	10084284	10084459	.	.	.	X=Cluster80_180XXXXDNA-CMC-Chapaev;ID=Cluster80_180XXXXDNA-CMC-Chapaev;intact=TRUE
III	QG2082_V1	repeat_region	10084822	10084883	.	.	.	X=ATTTTTGn_10XXXXSimple_repeat;ID=ATTTTTGn_10XXXXSimple_repeat;intact=TRUE
III	QG2082_V1	repeat_region	10084913	10084951	.	.	.	X=TTTTGAAAAn_1XXXXSimple_repeat;ID=TTTTGAAAAn_1XXXXSimple_repeat;intact=TRUE
III	QG2082_V1	repeat_region	10085124	10085131	.	.	.	X=Cluster732_246XXXXUnknown;ID=Cluster732_246XXXXUnknown;intact=TRUE
III	QG2082_V1	repeat_region	10085132	10085165	.	.	.	X=Cluster398_207XXXXUnknown;ID=Cluster398_207XXXXUnknown;intact=TRUE
III	QG2082_V1	repeat_region	10085166	10085199	.	.	.	X=Cluster398_207XXXXUnknown;ID=Cluster398_207XXXXUnknown;intact=TRUE
III	QG2082_V1	repeat_region	10085264	10085281	.	.	.	X=Cluster398_208XXXXUnknown;ID=Cluster398_208XXXXUnknown;intact=TRUE
III	QG2082_V1	repeat_region	10085282	10085314	.	.	.	X=Cluster732_247XXXXUnknown;ID=Cluster732_247XXXXUnknown;intact=TRUE
III	QG2082_V1	repeat_region	10085315	10085321	.	.	.	X=Cluster732_247XXXXUnknown;ID=Cluster732_247XXXXUnknown;intact=TRUE
III	QG2082_V1	CDS	10086110	10086269	.	+	0	ID=CBEC_568475;Parent=CBEC_568467
III	QG2082_V1	exon	10086110	10086269	.	+	.	ID=CBEC_568469;Parent=CBEC_568467
III	QG2082_V1	intron	10086270	10086315	.	+	2	Parent=CBEC_568467;ID=CBEC_568467_intron
III	QG2082_V1	CDS	10086316	10086379	.	+	2	ID=CBEC_568476;Parent=CBEC_568467
III	QG2082_V1	exon	10086316	10086379	.	+	.	ID=CBEC_568470;Parent=CBEC_568467
III	QG2082_V1	repeat_region	10086375	10086422	.	.	.	X=GGAATGn_4XXXXSimple_repeat;ID=GGAATGn_4XXXXSimple_repeat;intact=TRUE
III	QG2082_V1	intron	10086380	10088501	.	+	1	Parent=CBEC_568467;ID=CBEC_568467_intron
III	QG2082_V1	repeat_region	10086501	10086502	.	.	.	X=Cluster1414_52XXXXUnknown;ID=Cluster1414_52XXXXUnknown;intact=TRUE
III	QG2082_V1	repeat_region	10086503	10086517	.	.	.	X=Cluster1103_121XXXXDNA-hAT;ID=Cluster1103_121XXXXDNA-hAT;intact=TRUE
III	QG2082_V1	repeat_region	10086518	10086553	.	.	.	X=Cluster1465_277XXXXDNA-TcMar-Tc1;ID=Cluster1465_277XXXXDNA-TcMar-Tc1;intact=TRUE
III	QG2082_V1	repeat_region	10086554	10086627	.	.	.	X=Cluster1465_277XXXXDNA-TcMar-Tc1;ID=Cluster1465_277XXXXDNA-TcMar-Tc1;intact=TRUE
III	QG2082_V1	repeat_region	10086628	10087229	.	.	.	X=Cluster1465_277XXXXDNA-TcMar-Tc1;ID=Cluster1465_277XXXXDNA-TcMar-Tc1;intact=TRUE
III	QG2082_V1	repeat_region	10087230	10087261	.	.	.	X=Cluster493_77XXXXUnknown;ID=Cluster493_77XXXXUnknown;intact=TRUE
III	QG2082_V1	repeat_region	10087262	10087278	.	.	.	X=Cluster493_77XXXXUnknown;ID=Cluster493_77XXXXUnknown;intact=TRUE
III	QG2082_V1	repeat_region	10087837	10087861	.	.	.	X=Cluster59_513XXXXDNA-CMC-Chapaev;ID=Cluster59_513XXXXDNA-CMC-Chapaev;intact=TRUE
III	QG2082_V1	repeat_region	10087862	10088026	.	.	.	X=Cluster59_514XXXXDNA-CMC-Chapaev;ID=Cluster59_514XXXXDNA-CMC-Chapaev;intact=TRUE
III	QG2082_V1	repeat_region	10088027	10088068	.	.	.	X=Cluster59_514XXXXDNA-CMC-Chapaev;ID=Cluster59_514XXXXDNA-CMC-Chapaev;intact=TRUE
III	QG2082_V1	repeat_region	10088250	10088372	.	.	.	X=Cluster59_515XXXXDNA-CMC-Chapaev;ID=Cluster59_515XXXXDNA-CMC-Chapaev;intact=TRUE
III	QG2082_V1	CDS	10088502	10088629	.	+	1	ID=CBEC_568477;Parent=CBEC_568467
III	QG2082_V1	exon	10088502	10088629	.	+	.	ID=CBEC_568471;Parent=CBEC_568467
III	QG2082_V1	intron	10088630	10088845	.	+	2	Parent=CBEC_568467;ID=CBEC_568467_intron
III	QG2082_V1	repeat_region	10088636	10088826	.	.	.	X=Cluster723_90XXXXDNA-TcMar-Tc1;ID=Cluster723_90XXXXDNA-TcMar-Tc1;intact=TRUE
III	QG2082_V1	CDS	10088846	10088943	.	+	2	ID=CBEC_568478;Parent=CBEC_568467
III	QG2082_V1	exon	10088846	10088943	.	+	.	ID=CBEC_568472;Parent=CBEC_568467
III	QG2082_V1	intron	10088944	10089131	.	+	0	Parent=CBEC_568467;ID=CBEC_568467_intron
III	QG2082_V1	CDS	10089132	10089305	.	+	0	ID=CBEC_568479;Parent=CBEC_568467
III	QG2082_V1	exon	10089132	10089305	.	+	.	ID=CBEC_568473;Parent=CBEC_568467
III	QG2082_V1	repeat_region	10089291	10089342	.	.	.	X=AATCn_41XXXXSimple_repeat;ID=AATCn_41XXXXSimple_repeat;intact=TRUE
III	QG2082_V1	repeat_region	10089403	10089417	.	.	.	X=Cluster647_95XXXXUnknown;ID=Cluster647_95XXXXUnknown;intact=TRUE
III	QG2082_V1	repeat_region	10089418	10089551	.	.	.	X=Cluster331_160XXXXUnknown;ID=Cluster331_160XXXXUnknown;intact=TRUE
III	QG2082_V1	repeat_region	10089596	10089731	.	.	.	X=Cluster331_161XXXXUnknown;ID=Cluster331_161XXXXUnknown;intact=TRUE
III	QG2082_V1	repeat_region	10090348	10090530	.	.	.	X=Cluster305_2620XXXXDNA-TcMar-Tc1;ID=Cluster305_2620XXXXDNA-TcMar-Tc1;intact=TRUE
III	QG2082_V1	repeat_region	10090732	10090755	.	.	.	X=Cluster305_2621XXXXDNA-TcMar-Tc1;ID=Cluster305_2621XXXXDNA-TcMar-Tc1;intact=TRUE
III	QG2082_V1	repeat_region	10090756	10090835	.	.	.	X=Cluster305_2622XXXXDNA-TcMar-Tc1;ID=Cluster305_2622XXXXDNA-TcMar-Tc1;intact=TRUE
III	QG2082_V1	repeat_region	10090886	10090961	.	.	.	X=Cluster305_2623XXXXDNA-TcMar-Tc1;ID=Cluster305_2623XXXXDNA-TcMar-Tc1;intact=TRUE
III	QG2082_V1	repeat_region	10090962	10090992	.	.	.	X=Cluster305_2624XXXXDNA-TcMar-Tc1;ID=Cluster305_2624XXXXDNA-TcMar-Tc1;intact=TRUE
III	QG2082_V1	repeat_region	10090993	10091101	.	.	.	X=Cluster685_33XXXXDNA-TcMar-Tc1;ID=Cluster685_33XXXXDNA-TcMar-Tc1;intact=TRUE
III	QG2082_V1	CDS	10091214	10091355	.	+	0	ID=CBEC_568495;Parent=CBEC_568491
III	QG2082_V1	exon	10091214	10091355	.	+	.	ID=CBEC_568492;Parent=CBEC_568491
III	QG2082_V1	gene	10091214	10092590	.	+	.	ID=CBEC_568490;Name=EVM prediction III.2563;celegans_gene_ids=WBGene00017041;celegans_gene_names=D2007.1
III	QG2082_V1	mRNA	10091214	10092590	.	+	.	ID=CBEC_568491;Parent=CBEC_568490;Name=EVM prediction III.2563
III	QG2082_V1	intron	10091356	10091396	.	+	2	Parent=CBEC_568491;ID=CBEC_568491_intron
III	QG2082_V1	CDS	10091397	10091500	.	+	2	ID=CBEC_568496;Parent=CBEC_568491
III	QG2082_V1	exon	10091397	10091500	.	+	.	ID=CBEC_568493;Parent=CBEC_568491
III	QG2082_V1	intron	10091501	10092506	.	+	0	Parent=CBEC_568491;ID=CBEC_568491_intron
III	QG2082_V1	repeat_region	10091507	10091668	.	.	.	X=Cluster54_605XXXXDNA-CMC-Chapaev;ID=Cluster54_605XXXXDNA-CMC-Chapaev;intact=TRUE
III	QG2082_V1	repeat_region	10091669	10091943	.	.	.	X=Cluster80_181XXXXDNA-CMC-Chapaev;ID=Cluster80_181XXXXDNA-CMC-Chapaev;intact=TRUE
III	QG2082_V1	repeat_region	10091944	10092503	.	.	.	X=Cluster80_181XXXXDNA-CMC-Chapaev;ID=Cluster80_181XXXXDNA-CMC-Chapaev;intact=TRUE
III	QG2082_V1	CDS	10092507	10092590	.	+	0	ID=CBEC_568497;Parent=CBEC_568491
III	QG2082_V1	exon	10092507	10092590	.	+	.	ID=CBEC_568494;Parent=CBEC_568491
III	QG2082_V1	exon	10092548	10093038	.	-	.	ID=CBEC_568510;Parent=CBEC_568509
III	QG2082_V1	gene	10092548	10097881	.	-	.	ID=CBEC_568508;Name=EVM prediction III.2564;celegans_gene_ids=WBGene00017045;celegans_gene_names=atg-13
III	QG2082_V1	mRNA	10092548	10097881	.	-	.	ID=CBEC_568509;Parent=CBEC_568508;Name=EVM prediction III.2564;InterPro=IPR040182,IPR036570;Gene_Ontology=GO:0000045
III	QG2082_V1	three_prime_UTR	10092548	10092963	.	-	.	ID=CBEC_568527;Parent=CBEC_568509
III	QG2082_V1	repeat_region	10092667	10092713	.	.	.	X=A-rich_1406XXXXA-rich;ID=A-rich_1406XXXXA-rich;intact=TRUE
III	QG2082_V1	repeat_region	10092811	10092882	.	.	.	X=GA-rich_1067XXXXGA-rich;ID=GA-rich_1067XXXXGA-rich;intact=TRUE
III	QG2082_V1	CDS	10092964	10093038	.	-	0	ID=CBEC_568518;Parent=CBEC_568509
III	QG2082_V1	intron	10093039	10093900	.	-	0	Parent=CBEC_568509;ID=CBEC_568509_intron
III	QG2082_V1	repeat_region	10093074	10093379	.	.	.	X=Cluster1063_478XXXXDNA-TcMar-Tc1;ID=Cluster1063_478XXXXDNA-TcMar-Tc1;intact=TRUE
III	QG2082_V1	repeat_region	10093380	10093457	.	.	.	X=Cluster758_158XXXXUnknown;ID=Cluster758_158XXXXUnknown;intact=TRUE
III	QG2082_V1	repeat_region	10093458	10093473	.	.	.	X=Cluster758_158XXXXUnknown;ID=Cluster758_158XXXXUnknown;intact=TRUE
III	QG2082_V1	CDS	10093901	10094038	.	-	0	ID=CBEC_568519;Parent=CBEC_568509
III	QG2082_V1	exon	10093901	10094038	.	-	.	ID=CBEC_568511;Parent=CBEC_568509
III	QG2082_V1	intron	10094039	10094556	.	-	2	Parent=CBEC_568509;ID=CBEC_568509_intron
III	QG2082_V1	repeat_region	10094085	10094393	.	.	.	X=Cluster59_516XXXXDNA-CMC-Chapaev;ID=Cluster59_516XXXXDNA-CMC-Chapaev;intact=TRUE
III	QG2082_V1	repeat_region	10094394	10094482	.	.	.	X=Cluster399_338XXXXDNA-CMC-Chapaev;ID=Cluster399_338XXXXDNA-CMC-Chapaev;intact=TRUE
III	QG2082_V1	repeat_region	10094483	10094496	.	.	.	X=Cluster399_338XXXXDNA-CMC-Chapaev;ID=Cluster399_338XXXXDNA-CMC-Chapaev;intact=TRUE
III	QG2082_V1	CDS	10094557	10094717	.	-	2	ID=CBEC_568520;Parent=CBEC_568509
III	QG2082_V1	exon	10094557	10094717	.	-	.	ID=CBEC_568512;Parent=CBEC_568509
III	QG2082_V1	intron	10094718	10095041	.	-	0	Parent=CBEC_568509;ID=CBEC_568509_intron
III	QG2082_V1	CDS	10095042	10095252	.	-	0	ID=CBEC_568521;Parent=CBEC_568509
III	QG2082_V1	exon	10095042	10095252	.	-	.	ID=CBEC_568513;Parent=CBEC_568509
III	QG2082_V1	intron	10095253	10095721	.	-	1	Parent=CBEC_568509;ID=CBEC_568509_intron
III	QG2082_V1	repeat_region	10095314	10095698	.	.	.	X=Cluster402_653XXXXDNA-TcMar-Tc1;ID=Cluster402_653XXXXDNA-TcMar-Tc1;intact=TRUE
III	QG2082_V1	CDS	10095722	10095887	.	-	1	ID=CBEC_568522;Parent=CBEC_568509
III	QG2082_V1	exon	10095722	10095887	.	-	.	ID=CBEC_568514;Parent=CBEC_568509
III	QG2082_V1	intron	10095888	10096009	.	-	0	Parent=CBEC_568509;ID=CBEC_568509_intron
III	QG2082_V1	repeat_region	10095909	10095953	.	.	.	X=A-rich_1407XXXXA-rich;ID=A-rich_1407XXXXA-rich;intact=TRUE
III	QG2082_V1	CDS	10096010	10096158	.	-	0	ID=CBEC_568523;Parent=CBEC_568509
III	QG2082_V1	exon	10096010	10096158	.	-	.	ID=CBEC_568515;Parent=CBEC_568509
III	QG2082_V1	intron	10096159	10096761	.	-	0	Parent=CBEC_568509;ID=CBEC_568509_intron
III	QG2082_V1	CDS	10096762	10097136	.	-	0	ID=CBEC_568524;Parent=CBEC_568509
III	QG2082_V1	exon	10096762	10097136	.	-	.	ID=CBEC_568516;Parent=CBEC_568509
III	QG2082_V1	intron	10097137	10097764	.	-	0	Parent=CBEC_568509;ID=CBEC_568509_intron
III	QG2082_V1	repeat_region	10097285	10097693	.	.	.	X=Cluster1026_525XXXXDNA-CMC-Chapaev;ID=Cluster1026_525XXXXDNA-CMC-Chapaev;intact=TRUE
III	QG2082_V1	CDS	10097765	10097842	.	-	0	ID=CBEC_568525;Parent=CBEC_568509
III	QG2082_V1	exon	10097765	10097881	.	-	.	ID=CBEC_568517;Parent=CBEC_568509
III	QG2082_V1	five_prime_UTR	10097843	10097881	.	-	.	ID=CBEC_568526;Parent=CBEC_568509
III	QG2082_V1	repeat_region	10097922	10097984	.	.	.	X=GACn_30XXXXSimple_repeat;ID=GACn_30XXXXSimple_repeat;intact=TRUE
III	QG2082_V1	repeat_region	10098373	10098512	.	.	.	X=Cluster450_135XXXXDNA-CMC-Chapaev;ID=Cluster450_135XXXXDNA-CMC-Chapaev;intact=TRUE
III	QG2082_V1	repeat_region	10098517	10098559	.	.	.	X=GTTTTTGACGn_1XXXXSimple_repeat;ID=GTTTTTGACGn_1XXXXSimple_repeat;intact=TRUE
III	QG2082_V1	repeat_region	10099723	10099806	.	.	.	X=Cluster341_22XXXXDNA-TcMar-Tc1;ID=Cluster341_22XXXXDNA-TcMar-Tc1;intact=TRUE
III	QG2082_V1	repeat_region	10100188	10100208	.	.	.	X=TCTn_298XXXXSimple_repeat;ID=TCTn_298XXXXSimple_repeat;intact=TRUE
III	QG2082_V1	repeat_region	10100535	10100552	.	.	.	X=Cluster537_49XXXXDNA-TcMar-Tc1;ID=Cluster537_49XXXXDNA-TcMar-Tc1;intact=TRUE
III	QG2082_V1	repeat_region	10100553	10100627	.	.	.	X=Cluster647_96XXXXUnknown;ID=Cluster647_96XXXXUnknown;intact=TRUE
III	QG2082_V1	repeat_region	10100628	10100692	.	.	.	X=Cluster647_96XXXXUnknown;ID=Cluster647_96XXXXUnknown;intact=TRUE
III	QG2082_V1	repeat_region	10100908	10100959	.	.	.	X=Cluster1218_1193XXXXUnknown;ID=Cluster1218_1193XXXXUnknown;intact=TRUE
III	QG2082_V1	repeat_region	10100960	10101132	.	.	.	X=Cluster1218_1194XXXXUnknown;ID=Cluster1218_1194XXXXUnknown;intact=TRUE
III	QG2082_V1	repeat_region	10101133	10101189	.	.	.	X=Cluster1218_1194XXXXUnknown;ID=Cluster1218_1194XXXXUnknown;intact=TRUE
III	QG2082_V1	CDS	10101228	10101512	.	+	0	ID=CBEC_568542;Parent=CBEC_568539
III	QG2082_V1	exon	10101228	10101512	.	+	.	ID=CBEC_568540;Parent=CBEC_568539
III	QG2082_V1	gene	10101228	10102839	.	+	.	ID=CBEC_568538;Name=EVM prediction III.2565
III	QG2082_V1	mRNA	10101228	10102839	.	+	.	ID=CBEC_568539;Parent=CBEC_568538;Name=EVM prediction III.2565
III	QG2082_V1	intron	10101513	10102422	.	+	0	Parent=CBEC_568539;ID=CBEC_568539_intron
III	QG2082_V1	repeat_region	10101557	10101669	.	.	.	X=Cluster889_27XXXXDNA-TcMar-Tc1;ID=Cluster889_27XXXXDNA-TcMar-Tc1;intact=TRUE
III	QG2082_V1	repeat_region	10101670	10101724	.	.	.	X=Cluster89_62XXXXUnknown;ID=Cluster89_62XXXXUnknown;intact=TRUE
III	QG2082_V1	repeat_region	10101725	10101731	.	.	.	X=Cluster89_62XXXXUnknown;ID=Cluster89_62XXXXUnknown;intact=TRUE
III	QG2082_V1	repeat_region	10101840	10102014	.	.	.	X=Cluster889_28XXXXDNA-TcMar-Tc1;ID=Cluster889_28XXXXDNA-TcMar-Tc1;intact=TRUE
III	QG2082_V1	repeat_region	10102137	10102292	.	.	.	X=Cluster889_29XXXXDNA-TcMar-Tc1;ID=Cluster889_29XXXXDNA-TcMar-Tc1;intact=TRUE
III	QG2082_V1	CDS	10102423	10102839	.	+	0	ID=CBEC_568543;Parent=CBEC_568539
III	QG2082_V1	exon	10102423	10102839	.	+	.	ID=CBEC_568541;Parent=CBEC_568539
III	QG2082_V1	repeat_region	10103323	10103413	.	.	.	X=Cluster434_1356XXXXDNA-TcMar-Tc1;ID=Cluster434_1356XXXXDNA-TcMar-Tc1;intact=TRUE
III	QG2082_V1	repeat_region	10103431	10103651	.	.	.	X=Cluster434_1357XXXXDNA-TcMar-Tc1;ID=Cluster434_1357XXXXDNA-TcMar-Tc1;intact=TRUE
III	QG2082_V1	repeat_region	10103691	10103726	.	.	.	X=A-rich_1408XXXXA-rich;ID=A-rich_1408XXXXA-rich;intact=TRUE
III	QG2082_V1	repeat_region	10104719	10104757	.	.	.	X=Cluster889_30XXXXDNA-TcMar-Tc1;ID=Cluster889_30XXXXDNA-TcMar-Tc1;intact=TRUE
III	QG2082_V1	repeat_region	10104758	10104773	.	.	.	X=Cluster89_63XXXXUnknown;ID=Cluster89_63XXXXUnknown;intact=TRUE
III	QG2082_V1	repeat_region	10104774	10104779	.	.	.	X=Cluster348_17XXXXDNA-CMC-Chapaev;ID=Cluster348_17XXXXDNA-CMC-Chapaev;intact=TRUE
III	QG2082_V1	repeat_region	10104780	10104814	.	.	.	X=Cluster889_31XXXXDNA-TcMar-Tc1;ID=Cluster889_31XXXXDNA-TcMar-Tc1;intact=TRUE
III	QG2082_V1	repeat_region	10104815	10104825	.	.	.	X=Cluster889_31XXXXDNA-TcMar-Tc1;ID=Cluster889_31XXXXDNA-TcMar-Tc1;intact=TRUE
III	QG2082_V1	repeat_region	10104826	10104843	.	.	.	X=Cluster89_64XXXXUnknown;ID=Cluster89_64XXXXUnknown;intact=TRUE
III	QG2082_V1	repeat_region	10104844	10105462	.	.	.	X=Cluster889_31XXXXDNA-TcMar-Tc1;ID=Cluster889_31XXXXDNA-TcMar-Tc1;intact=TRUE
III	QG2082_V1	repeat_region	10105463	10105497	.	.	.	X=Cluster89_65XXXXUnknown;ID=Cluster89_65XXXXUnknown;intact=TRUE
III	QG2082_V1	repeat_region	10105498	10105539	.	.	.	X=Cluster89_65XXXXUnknown;ID=Cluster89_65XXXXUnknown;intact=TRUE
III	QG2082_V1	repeat_region	10105979	10105986	.	.	.	X=Cluster89_66XXXXUnknown;ID=Cluster89_66XXXXUnknown;intact=TRUE
III	QG2082_V1	repeat_region	10105987	10106029	.	.	.	X=Cluster889_32XXXXDNA-TcMar-Tc1;ID=Cluster889_32XXXXDNA-TcMar-Tc1;intact=TRUE
III	QG2082_V1	repeat_region	10106030	10106305	.	.	.	X=Cluster889_32XXXXDNA-TcMar-Tc1;ID=Cluster889_32XXXXDNA-TcMar-Tc1;intact=TRUE
III	QG2082_V1	repeat_region	10106352	10106419	.	.	.	X=Cluster89_67XXXXUnknown;ID=Cluster89_67XXXXUnknown;intact=TRUE
III	QG2082_V1	repeat_region	10106533	10106999	.	.	.	X=Cluster889_33XXXXDNA-TcMar-Tc1;ID=Cluster889_33XXXXDNA-TcMar-Tc1;intact=TRUE
III	QG2082_V1	exon	10107252	10107388	.	+	.	ID=CBEC_568556;Parent=CBEC_568555
III	QG2082_V1	five_prime_UTR	10107252	10107289	.	+	.	ID=CBEC_568562;Parent=CBEC_568555
III	QG2082_V1	gene	10107252	10110762	.	+	.	ID=CBEC_568554;Name=EVM prediction III.2566
III	QG2082_V1	mRNA	10107252	10110762	.	+	.	ID=CBEC_568555;Parent=CBEC_568554;Name=EVM prediction III.2566;InterPro=IPR003582
III	QG2082_V1	CDS	10107290	10107388	.	+	0	ID=CBEC_568559;Parent=CBEC_568555
III	QG2082_V1	intron	10107389	10109473	.	+	0	Parent=CBEC_568555;ID=CBEC_568555_intron
III	QG2082_V1	repeat_region	10107419	10107806	.	.	.	X=Cluster1029_43XXXXDNA-TcMar-Tc1;ID=Cluster1029_43XXXXDNA-TcMar-Tc1;intact=TRUE
III	QG2082_V1	repeat_region	10107817	10107829	.	.	.	X=Cluster1323_348XXXXUnknown;ID=Cluster1323_348XXXXUnknown;intact=TRUE
III	QG2082_V1	repeat_region	10107830	10108200	.	.	.	X=Cluster434_1358XXXXDNA-TcMar-Tc1;ID=Cluster434_1358XXXXDNA-TcMar-Tc1;intact=TRUE
III	QG2082_V1	repeat_region	10108201	10108539	.	.	.	X=Cluster1029_44XXXXDNA-TcMar-Tc1;ID=Cluster1029_44XXXXDNA-TcMar-Tc1;intact=TRUE
III	QG2082_V1	repeat_region	10108572	10108802	.	.	.	X=Cluster307_11XXXXDNA-TcMar-Tc1;ID=Cluster307_11XXXXDNA-TcMar-Tc1;intact=TRUE
III	QG2082_V1	repeat_region	10108981	10109046	.	.	.	X=Cluster307_12XXXXDNA-TcMar-Tc1;ID=Cluster307_12XXXXDNA-TcMar-Tc1;intact=TRUE
III	QG2082_V1	repeat_region	10109047	10109079	.	.	.	X=Cluster758_159XXXXUnknown;ID=Cluster758_159XXXXUnknown;intact=TRUE
III	QG2082_V1	repeat_region	10109080	10109250	.	.	.	X=Cluster758_159XXXXUnknown;ID=Cluster758_159XXXXUnknown;intact=TRUE
III	QG2082_V1	repeat_region	10109251	10109256	.	.	.	X=Cluster307_13XXXXDNA-TcMar-Tc1;ID=Cluster307_13XXXXDNA-TcMar-Tc1;intact=TRUE
III	QG2082_V1	repeat_region	10109257	10109421	.	.	.	X=Cluster307_13XXXXDNA-TcMar-Tc1;ID=Cluster307_13XXXXDNA-TcMar-Tc1;intact=TRUE
III	QG2082_V1	CDS	10109474	10109735	.	+	0	ID=CBEC_568560;Parent=CBEC_568555
III	QG2082_V1	exon	10109474	10109735	.	+	.	ID=CBEC_568557;Parent=CBEC_568555
III	QG2082_V1	intron	10109736	10110296	.	+	2	Parent=CBEC_568555;ID=CBEC_568555_intron
III	QG2082_V1	repeat_region	10109749	10110214	.	.	.	X=Cluster889_34XXXXDNA-TcMar-Tc1;ID=Cluster889_34XXXXDNA-TcMar-Tc1;intact=TRUE
III	QG2082_V1	CDS	10110297	10110664	.	+	2	ID=CBEC_568561;Parent=CBEC_568555
III	QG2082_V1	exon	10110297	10110762	.	+	.	ID=CBEC_568558;Parent=CBEC_568555
III	QG2082_V1	three_prime_UTR	10110665	10110762	.	+	.	ID=CBEC_568563;Parent=CBEC_568555
III	QG2082_V1	repeat_region	10110995	10111074	.	.	.	X=Cluster1086_11XXXXUnknown;ID=Cluster1086_11XXXXUnknown;intact=TRUE
III	QG2082_V1	repeat_region	10111075	10111214	.	.	.	X=Cluster1075_5XXXXUnknown;ID=Cluster1075_5XXXXUnknown;intact=TRUE
III	QG2082_V1	repeat_region	10111215	10111390	.	.	.	X=Cluster1075_5XXXXUnknown;ID=Cluster1075_5XXXXUnknown;intact=TRUE
III	QG2082_V1	repeat_region	10111391	10111391	.	.	.	X=Cluster287_36XXXXUnknown;ID=Cluster287_36XXXXUnknown;intact=TRUE
III	QG2082_V1	repeat_region	10111392	10111715	.	.	.	X=Cluster287_36XXXXUnknown;ID=Cluster287_36XXXXUnknown;intact=TRUE
III	QG2082_V1	repeat_region	10111797	10111816	.	.	.	X=Cluster115_38XXXXUnknown;ID=Cluster115_38XXXXUnknown;intact=TRUE
III	QG2082_V1	repeat_region	10111817	10111879	.	.	.	X=Cluster338_78XXXXUnknown;ID=Cluster338_78XXXXUnknown;intact=TRUE
III	QG2082_V1	repeat_region	10111880	10111887	.	.	.	X=Cluster338_78XXXXUnknown;ID=Cluster338_78XXXXUnknown;intact=TRUE
III	QG2082_V1	CDS	10112380	10112515	.	+	0	ID=CBEC_568587;Parent=CBEC_568575
III	QG2082_V1	exon	10112380	10112515	.	+	.	ID=CBEC_568576;Parent=CBEC_568575
III	QG2082_V1	gene	10112380	10121665	.	+	.	ID=CBEC_568574;Name=EVM prediction III.2567
III	QG2082_V1	mRNA	10112380	10121665	.	+	.	ID=CBEC_568575;Parent=CBEC_568574;Name=EVM prediction III.2567;InterPro=IPR043472
III	QG2082_V1	intron	10112516	10112559	.	+	2	Parent=CBEC_568575;ID=CBEC_568575_intron
III	QG2082_V1	CDS	10112560	10113348	.	+	2	ID=CBEC_568588;Parent=CBEC_568575
III	QG2082_V1	exon	10112560	10113348	.	+	.	ID=CBEC_568577;Parent=CBEC_568575
III	QG2082_V1	intron	10113349	10113393	.	+	2	Parent=CBEC_568575;ID=CBEC_568575_intron
III	QG2082_V1	CDS	10113394	10113868	.	+	2	ID=CBEC_568589;Parent=CBEC_568575
III	QG2082_V1	exon	10113394	10113868	.	+	.	ID=CBEC_568578;Parent=CBEC_568575
III	QG2082_V1	intron	10113869	10113910	.	+	1	Parent=CBEC_568575;ID=CBEC_568575_intron
III	QG2082_V1	CDS	10113911	10114173	.	+	1	ID=CBEC_568590;Parent=CBEC_568575
III	QG2082_V1	exon	10113911	10114173	.	+	.	ID=CBEC_568579;Parent=CBEC_568575
III	QG2082_V1	intron	10114174	10114217	.	+	2	Parent=CBEC_568575;ID=CBEC_568575_intron
III	QG2082_V1	CDS	10114218	10114970	.	+	2	ID=CBEC_568591;Parent=CBEC_568575
III	QG2082_V1	exon	10114218	10114970	.	+	.	ID=CBEC_568580;Parent=CBEC_568575
III	QG2082_V1	intron	10114971	10115013	.	+	2	Parent=CBEC_568575;ID=CBEC_568575_intron
III	QG2082_V1	CDS	10115014	10115201	.	+	2	ID=CBEC_568592;Parent=CBEC_568575
III	QG2082_V1	exon	10115014	10115201	.	+	.	ID=CBEC_568581;Parent=CBEC_568575
III	QG2082_V1	intron	10115202	10115675	.	+	0	Parent=CBEC_568575;ID=CBEC_568575_intron
III	QG2082_V1	repeat_region	10115208	10115752	.	.	.	X=Cluster1482_3XXXXRC-Helitron;ID=Cluster1482_3XXXXRC-Helitron;intact=TRUE
III	QG2082_V1	CDS	10115676	10116331	.	+	0	ID=CBEC_568593;Parent=CBEC_568575
III	QG2082_V1	exon	10115676	10116331	.	+	.	ID=CBEC_568582;Parent=CBEC_568575
III	QG2082_V1	intron	10116332	10116376	.	+	1	Parent=CBEC_568575;ID=CBEC_568575_intron
III	QG2082_V1	CDS	10116377	10116935	.	+	1	ID=CBEC_568594;Parent=CBEC_568575
III	QG2082_V1	exon	10116377	10116935	.	+	.	ID=CBEC_568583;Parent=CBEC_568575
III	QG2082_V1	intron	10116936	10120998	.	+	0	Parent=CBEC_568575;ID=CBEC_568575_intron
III	QG2082_V1	repeat_region	10116984	10117744	.	.	.	X=Cluster68_3XXXXRC-Helitron;ID=Cluster68_3XXXXRC-Helitron;intact=TRUE
III	QG2082_V1	repeat_region	10117794	10117969	.	.	.	X=Cluster1519_2XXXXRC-Helitron;ID=Cluster1519_2XXXXRC-Helitron;intact=TRUE
III	QG2082_V1	repeat_region	10118144	10120733	.	.	.	X=Cluster1171_3XXXXRC-Helitron;ID=Cluster1171_3XXXXRC-Helitron;intact=TRUE
III	QG2082_V1	CDS	10120999	10121205	.	+	0	ID=CBEC_568595;Parent=CBEC_568575
III	QG2082_V1	exon	10120999	10121205	.	+	.	ID=CBEC_568584;Parent=CBEC_568575
III	QG2082_V1	intron	10121206	10121250	.	+	0	Parent=CBEC_568575;ID=CBEC_568575_intron
III	QG2082_V1	CDS	10121251	10121490	.	+	0	ID=CBEC_568596;Parent=CBEC_568575
III	QG2082_V1	exon	10121251	10121490	.	+	.	ID=CBEC_568585;Parent=CBEC_568575
III	QG2082_V1	intron	10121491	10121536	.	+	0	Parent=CBEC_568575;ID=CBEC_568575_intron
III	QG2082_V1	CDS	10121537	10121665	.	+	0	ID=CBEC_568597;Parent=CBEC_568575
III	QG2082_V1	exon	10121537	10121665	.	+	.	ID=CBEC_568586;Parent=CBEC_568575
III	QG2082_V1	repeat_region	10121588	10121659	.	.	.	X=GA-rich_1068XXXXGA-rich;ID=GA-rich_1068XXXXGA-rich;intact=TRUE
III	QG2082_V1	repeat_region	10121990	10122062	.	.	.	X=Cluster338_79XXXXUnknown;ID=Cluster338_79XXXXUnknown;intact=TRUE
III	QG2082_V1	repeat_region	10122121	10122444	.	.	.	X=Cluster287_37XXXXUnknown;ID=Cluster287_37XXXXUnknown;intact=TRUE
III	QG2082_V1	repeat_region	10122549	10122621	.	.	.	X=Cluster338_80XXXXUnknown;ID=Cluster338_80XXXXUnknown;intact=TRUE
III	QG2082_V1	repeat_region	10123055	10123093	.	.	.	X=Cluster115_39XXXXUnknown;ID=Cluster115_39XXXXUnknown;intact=TRUE
III	QG2082_V1	repeat_region	10123094	10123166	.	.	.	X=Cluster338_81XXXXUnknown;ID=Cluster338_81XXXXUnknown;intact=TRUE
III	QG2082_V1	repeat_region	10123206	10123532	.	.	.	X=Cluster287_38XXXXUnknown;ID=Cluster287_38XXXXUnknown;intact=TRUE
III	QG2082_V1	repeat_region	10123637	10123709	.	.	.	X=Cluster338_82XXXXUnknown;ID=Cluster338_82XXXXUnknown;intact=TRUE
III	QG2082_V1	repeat_region	10124143	10124181	.	.	.	X=Cluster115_40XXXXUnknown;ID=Cluster115_40XXXXUnknown;intact=TRUE
III	QG2082_V1	repeat_region	10124182	10124254	.	.	.	X=Cluster338_83XXXXUnknown;ID=Cluster338_83XXXXUnknown;intact=TRUE
III	QG2082_V1	repeat_region	10124294	10124619	.	.	.	X=Cluster287_39XXXXUnknown;ID=Cluster287_39XXXXUnknown;intact=TRUE
III	QG2082_V1	repeat_region	10124726	10124798	.	.	.	X=Cluster338_84XXXXUnknown;ID=Cluster338_84XXXXUnknown;intact=TRUE
III	QG2082_V1	repeat_region	10125230	10125268	.	.	.	X=Cluster115_41XXXXUnknown;ID=Cluster115_41XXXXUnknown;intact=TRUE
III	QG2082_V1	repeat_region	10125269	10125287	.	.	.	X=Cluster338_85XXXXUnknown;ID=Cluster338_85XXXXUnknown;intact=TRUE
III	QG2082_V1	repeat_region	10125288	10125341	.	.	.	X=Cluster355_18XXXXLTR-Gypsy;ID=Cluster355_18XXXXLTR-Gypsy;intact=TRUE
III	QG2082_V1	repeat_region	10125342	10125352	.	.	.	X=Cluster355_18XXXXLTR-Gypsy;ID=Cluster355_18XXXXLTR-Gypsy;intact=TRUE
III	QG2082_V1	repeat_region	10125400	10125724	.	.	.	X=Cluster287_40XXXXUnknown;ID=Cluster287_40XXXXUnknown;intact=TRUE
III	QG2082_V1	repeat_region	10125816	10125835	.	.	.	X=Cluster115_42XXXXUnknown;ID=Cluster115_42XXXXUnknown;intact=TRUE
III	QG2082_V1	repeat_region	10125836	10125908	.	.	.	X=Cluster338_86XXXXUnknown;ID=Cluster338_86XXXXUnknown;intact=TRUE
III	QG2082_V1	repeat_region	10126342	10126380	.	.	.	X=Cluster115_43XXXXUnknown;ID=Cluster115_43XXXXUnknown;intact=TRUE
III	QG2082_V1	repeat_region	10126381	10126453	.	.	.	X=Cluster338_87XXXXUnknown;ID=Cluster338_87XXXXUnknown;intact=TRUE
III	QG2082_V1	repeat_region	10126493	10126816	.	.	.	X=Cluster287_41XXXXUnknown;ID=Cluster287_41XXXXUnknown;intact=TRUE
III	QG2082_V1	repeat_region	10126917	10126989	.	.	.	X=Cluster338_88XXXXUnknown;ID=Cluster338_88XXXXUnknown;intact=TRUE
III	QG2082_V1	repeat_region	10127411	10127449	.	.	.	X=Cluster115_44XXXXUnknown;ID=Cluster115_44XXXXUnknown;intact=TRUE
III	QG2082_V1	repeat_region	10127450	10127522	.	.	.	X=Cluster338_89XXXXUnknown;ID=Cluster338_89XXXXUnknown;intact=TRUE
III	QG2082_V1	repeat_region	10128104	10128194	.	.	.	X=Cluster109_19XXXXUnknown;ID=Cluster109_19XXXXUnknown;intact=TRUE
III	QG2082_V1	repeat_region	10128206	10128368	.	.	.	X=Cluster889_35XXXXDNA-TcMar-Tc1;ID=Cluster889_35XXXXDNA-TcMar-Tc1;intact=TRUE
III	QG2082_V1	repeat_region	10128496	10128670	.	.	.	X=Cluster889_36XXXXDNA-TcMar-Tc1;ID=Cluster889_36XXXXDNA-TcMar-Tc1;intact=TRUE
III	QG2082_V1	CDS	10128953	10129051	.	+	0	ID=CBEC_568613;Parent=CBEC_568609
III	QG2082_V1	exon	10128953	10129051	.	+	.	ID=CBEC_568610;Parent=CBEC_568609
III	QG2082_V1	gene	10128953	10130623	.	+	.	ID=CBEC_568608;Name=EVM prediction III.2568
III	QG2082_V1	mRNA	10128953	10130623	.	+	.	ID=CBEC_568609;Parent=CBEC_568608;Name=EVM prediction III.2568;InterPro=IPR003582
III	QG2082_V1	intron	10129052	10129111	.	+	0	Parent=CBEC_568609;ID=CBEC_568609_intron
III	QG2082_V1	CDS	10129112	10129373	.	+	0	ID=CBEC_568614;Parent=CBEC_568609
III	QG2082_V1	exon	10129112	10129373	.	+	.	ID=CBEC_568611;Parent=CBEC_568609
III	QG2082_V1	intron	10129374	10130255	.	+	2	Parent=CBEC_568609;ID=CBEC_568609_intron
III	QG2082_V1	repeat_region	10129389	10129442	.	.	.	X=Cluster348_18XXXXDNA-CMC-Chapaev;ID=Cluster348_18XXXXDNA-CMC-Chapaev;intact=TRUE
III	QG2082_V1	repeat_region	10129443	10129496	.	.	.	X=Cluster889_37XXXXDNA-TcMar-Tc1;ID=Cluster889_37XXXXDNA-TcMar-Tc1;intact=TRUE
III	QG2082_V1	repeat_region	10129497	10129554	.	.	.	X=Cluster89_68XXXXUnknown;ID=Cluster89_68XXXXUnknown;intact=TRUE
III	QG2082_V1	repeat_region	10129555	10129561	.	.	.	X=Cluster89_68XXXXUnknown;ID=Cluster89_68XXXXUnknown;intact=TRUE
III	QG2082_V1	repeat_region	10129638	10129674	.	.	.	X=Cluster89_69XXXXUnknown;ID=Cluster89_69XXXXUnknown;intact=TRUE
III	QG2082_V1	repeat_region	10129675	10129848	.	.	.	X=Cluster889_38XXXXDNA-TcMar-Tc1;ID=Cluster889_38XXXXDNA-TcMar-Tc1;intact=TRUE
III	QG2082_V1	repeat_region	10129960	10130147	.	.	.	X=Cluster889_39XXXXDNA-TcMar-Tc1;ID=Cluster889_39XXXXDNA-TcMar-Tc1;intact=TRUE
III	QG2082_V1	CDS	10130256	10130623	.	+	2	ID=CBEC_568615;Parent=CBEC_568609
III	QG2082_V1	exon	10130256	10130623	.	+	.	ID=CBEC_568612;Parent=CBEC_568609
III	QG2082_V1	repeat_region	10131292	10131370	.	.	.	X=Cluster1218_1195XXXXUnknown;ID=Cluster1218_1195XXXXUnknown;intact=TRUE
III	QG2082_V1	repeat_region	10131371	10131662	.	.	.	X=Cluster1218_1196XXXXUnknown;ID=Cluster1218_1196XXXXUnknown;intact=TRUE
III	QG2082_V1	repeat_region	10131663	10131720	.	.	.	X=Cluster1343_43XXXXDNA-TcMar-Tc1;ID=Cluster1343_43XXXXDNA-TcMar-Tc1;intact=TRUE
III	QG2082_V1	repeat_region	10131721	10131797	.	.	.	X=Cluster1343_43XXXXDNA-TcMar-Tc1;ID=Cluster1343_43XXXXDNA-TcMar-Tc1;intact=TRUE
III	QG2082_V1	repeat_region	10131798	10131823	.	.	.	X=Cluster1343_43XXXXDNA-TcMar-Tc1;ID=Cluster1343_43XXXXDNA-TcMar-Tc1;intact=TRUE
III	QG2082_V1	repeat_region	10132645	10132682	.	.	.	X=Cluster1218_1197XXXXUnknown;ID=Cluster1218_1197XXXXUnknown;intact=TRUE
III	QG2082_V1	repeat_region	10132683	10132836	.	.	.	X=Cluster1218_1198XXXXUnknown;ID=Cluster1218_1198XXXXUnknown;intact=TRUE
III	QG2082_V1	repeat_region	10132837	10132859	.	.	.	X=Cluster41_151XXXXDNA-TcMar-Tc1;ID=Cluster41_151XXXXDNA-TcMar-Tc1;intact=TRUE
III	QG2082_V1	repeat_region	10132860	10132954	.	.	.	X=Cluster41_151XXXXDNA-TcMar-Tc1;ID=Cluster41_151XXXXDNA-TcMar-Tc1;intact=TRUE
III	QG2082_V1	repeat_region	10132955	10132981	.	.	.	X=Cluster41_151XXXXDNA-TcMar-Tc1;ID=Cluster41_151XXXXDNA-TcMar-Tc1;intact=TRUE
III	QG2082_V1	repeat_region	10132982	10133024	.	.	.	X=Cluster1218_1199XXXXUnknown;ID=Cluster1218_1199XXXXUnknown;intact=TRUE
III	QG2082_V1	repeat_region	10133025	10133121	.	.	.	X=Cluster1218_1200XXXXUnknown;ID=Cluster1218_1200XXXXUnknown;intact=TRUE
III	QG2082_V1	repeat_region	10133122	10133219	.	.	.	X=Cluster1218_1200XXXXUnknown;ID=Cluster1218_1200XXXXUnknown;intact=TRUE
III	QG2082_V1	repeat_region	10133220	10133302	.	.	.	X=Cluster1218_1200XXXXUnknown;ID=Cluster1218_1200XXXXUnknown;intact=TRUE
III	QG2082_V1	repeat_region	10133346	10133387	.	.	.	X=Cluster1218_1201XXXXUnknown;ID=Cluster1218_1201XXXXUnknown;intact=TRUE
III	QG2082_V1	repeat_region	10133388	10133584	.	.	.	X=Cluster1218_1202XXXXUnknown;ID=Cluster1218_1202XXXXUnknown;intact=TRUE
III	QG2082_V1	repeat_region	10133585	10133673	.	.	.	X=Cluster1218_1202XXXXUnknown;ID=Cluster1218_1202XXXXUnknown;intact=TRUE
III	QG2082_V1	repeat_region	10133818	10134050	.	.	.	X=Cluster121_35XXXXUnknown;ID=Cluster121_35XXXXUnknown;intact=TRUE
III	QG2082_V1	CDS	10134404	10134437	.	+	0	ID=CBEC_568631;Parent=CBEC_568627
III	QG2082_V1	exon	10134404	10134437	.	+	.	ID=CBEC_568628;Parent=CBEC_568627
III	QG2082_V1	gene	10134404	10134992	.	+	.	ID=CBEC_568626;Name=EVM prediction III.2569
III	QG2082_V1	mRNA	10134404	10134992	.	+	.	ID=CBEC_568627;Parent=CBEC_568626;Name=EVM prediction III.2569
III	QG2082_V1	intron	10134438	10134484	.	+	2	Parent=CBEC_568627;ID=CBEC_568627_intron
III	QG2082_V1	CDS	10134485	10134857	.	+	2	ID=CBEC_568632;Parent=CBEC_568627
III	QG2082_V1	exon	10134485	10134857	.	+	.	ID=CBEC_568629;Parent=CBEC_568627
III	QG2082_V1	intron	10134858	10134898	.	+	1	Parent=CBEC_568627;ID=CBEC_568627_intron
III	QG2082_V1	CDS	10134899	10134992	.	+	1	ID=CBEC_568633;Parent=CBEC_568627
III	QG2082_V1	exon	10134899	10134992	.	+	.	ID=CBEC_568630;Parent=CBEC_568627
III	QG2082_V1	repeat_region	10135131	10135251	.	.	.	X=Cluster487_321XXXXDNA-TcMar-Tc1;ID=Cluster487_321XXXXDNA-TcMar-Tc1;intact=TRUE
III	QG2082_V1	repeat_region	10135435	10135613	.	.	.	X=Cluster237_350XXXXUnknown;ID=Cluster237_350XXXXUnknown;intact=TRUE
III	QG2082_V1	repeat_region	10136458	10136500	.	.	.	X=Cluster1477_156XXXXDNA-TcMar-Tc1;ID=Cluster1477_156XXXXDNA-TcMar-Tc1;intact=TRUE
III	QG2082_V1	repeat_region	10136511	10136538	.	.	.	X=Cluster434_1359XXXXDNA-TcMar-Tc1;ID=Cluster434_1359XXXXDNA-TcMar-Tc1;intact=TRUE
III	QG2082_V1	repeat_region	10136565	10136574	.	.	.	X=Cluster1379_67XXXXDNA-TcMar-Tc1;ID=Cluster1379_67XXXXDNA-TcMar-Tc1;intact=TRUE
III	QG2082_V1	repeat_region	10136575	10136629	.	.	.	X=Cluster1226_74XXXXDNA-TcMar-Tc1;ID=Cluster1226_74XXXXDNA-TcMar-Tc1;intact=TRUE
III	QG2082_V1	repeat_region	10136630	10136631	.	.	.	X=Cluster1226_74XXXXDNA-TcMar-Tc1;ID=Cluster1226_74XXXXDNA-TcMar-Tc1;intact=TRUE
III	QG2082_V1	repeat_region	10136962	10137266	.	.	.	X=Cluster434_1360XXXXDNA-TcMar-Tc1;ID=Cluster434_1360XXXXDNA-TcMar-Tc1;intact=TRUE
III	QG2082_V1	repeat_region	10138015	10138706	.	.	.	X=Cluster1017_244XXXXDNA-CMC-Chapaev;ID=Cluster1017_244XXXXDNA-CMC-Chapaev;intact=TRUE
III	QG2082_V1	repeat_region	10139537	10139640	.	.	.	X=Cluster305_2625XXXXDNA-TcMar-Tc1;ID=Cluster305_2625XXXXDNA-TcMar-Tc1;intact=TRUE
III	QG2082_V1	repeat_region	10139641	10139702	.	.	.	X=Cluster659_465XXXXUnknown;ID=Cluster659_465XXXXUnknown;intact=TRUE
III	QG2082_V1	repeat_region	10139703	10139715	.	.	.	X=Cluster659_465XXXXUnknown;ID=Cluster659_465XXXXUnknown;intact=TRUE
III	QG2082_V1	repeat_region	10139756	10140159	.	.	.	X=Cluster851_523XXXXDNA-CMC-Chapaev;ID=Cluster851_523XXXXDNA-CMC-Chapaev;intact=TRUE
III	QG2082_V1	CDS	10140560	10140822	.	-	2	ID=CBEC_568650;Parent=CBEC_568645
III	QG2082_V1	exon	10140560	10140822	.	-	.	ID=CBEC_568646;Parent=CBEC_568645
III	QG2082_V1	gene	10140560	10145405	.	-	.	ID=CBEC_568644;Name=EVM prediction III.2570;celegans_gene_ids=WBGene00010186,WBGene00012056,WBGene00014068;celegans_gene_names=nhr-255,nhr-283,nhr-285
III	QG2082_V1	mRNA	10140560	10145405	.	-	.	ID=CBEC_568645;Parent=CBEC_568644;Name=EVM prediction III.2570;InterPro=IPR035500,IPR000536;Gene_Ontology=GO:0003700,GO:0008270,GO:0043565,GO:0006355
III	QG2082_V1	intron	10140823	10141713	.	-	0	Parent=CBEC_568645;ID=CBEC_568645_intron
III	QG2082_V1	CDS	10141714	10141834	.	-	0	ID=CBEC_568651;Parent=CBEC_568645
III	QG2082_V1	exon	10141714	10141834	.	-	.	ID=CBEC_568647;Parent=CBEC_568645
III	QG2082_V1	intron	10141835	10143861	.	-	2	Parent=CBEC_568645;ID=CBEC_568645_intron
III	QG2082_V1	repeat_region	10142010	10142089	.	.	.	X=Cluster89_70XXXXUnknown;ID=Cluster89_70XXXXUnknown;intact=TRUE
III	QG2082_V1	repeat_region	10142175	10142390	.	.	.	X=Cluster889_40XXXXDNA-TcMar-Tc1;ID=Cluster889_40XXXXDNA-TcMar-Tc1;intact=TRUE
III	QG2082_V1	repeat_region	10142479	10142567	.	.	.	X=Cluster889_41XXXXDNA-TcMar-Tc1;ID=Cluster889_41XXXXDNA-TcMar-Tc1;intact=TRUE
III	QG2082_V1	repeat_region	10142568	10142693	.	.	.	X=Cluster89_71XXXXUnknown;ID=Cluster89_71XXXXUnknown;intact=TRUE
III	QG2082_V1	repeat_region	10142694	10142696	.	.	.	X=Cluster89_71XXXXUnknown;ID=Cluster89_71XXXXUnknown;intact=TRUE
III	QG2082_V1	repeat_region	10143079	10143575	.	.	.	X=Cluster1328_511XXXXDNA-TcMar-Tc1;ID=Cluster1328_511XXXXDNA-TcMar-Tc1;intact=TRUE
III	QG2082_V1	repeat_region	10143576	10143578	.	.	.	X=Cluster305_2626XXXXDNA-TcMar-Tc1;ID=Cluster305_2626XXXXDNA-TcMar-Tc1;intact=TRUE
III	QG2082_V1	repeat_region	10143579	10143582	.	.	.	X=Cluster305_2627XXXXDNA-TcMar-Tc1;ID=Cluster305_2627XXXXDNA-TcMar-Tc1;intact=TRUE
III	QG2082_V1	repeat_region	10143583	10143655	.	.	.	X=Cluster305_2627XXXXDNA-TcMar-Tc1;ID=Cluster305_2627XXXXDNA-TcMar-Tc1;intact=TRUE
III	QG2082_V1	repeat_region	10143656	10143669	.	.	.	X=Cluster305_2627XXXXDNA-TcMar-Tc1;ID=Cluster305_2627XXXXDNA-TcMar-Tc1;intact=TRUE
III	QG2082_V1	CDS	10143862	10144028	.	-	2	ID=CBEC_568652;Parent=CBEC_568645
III	QG2082_V1	exon	10143862	10144028	.	-	.	ID=CBEC_568648;Parent=CBEC_568645
III	QG2082_V1	intron	10144029	10144987	.	-	0	Parent=CBEC_568645;ID=CBEC_568645_intron
III	QG2082_V1	repeat_region	10144163	10144440	.	.	.	X=Cluster889_42XXXXDNA-TcMar-Tc1;ID=Cluster889_42XXXXDNA-TcMar-Tc1;intact=TRUE
III	QG2082_V1	repeat_region	10144441	10144463	.	.	.	X=Cluster89_72XXXXUnknown;ID=Cluster89_72XXXXUnknown;intact=TRUE
III	QG2082_V1	repeat_region	10144464	10144524	.	.	.	X=Cluster89_72XXXXUnknown;ID=Cluster89_72XXXXUnknown;intact=TRUE
III	QG2082_V1	repeat_region	10144712	10144741	.	.	.	X=Cluster89_73XXXXUnknown;ID=Cluster89_73XXXXUnknown;intact=TRUE
III	QG2082_V1	repeat_region	10144742	10144814	.	.	.	X=Cluster889_43XXXXDNA-TcMar-Tc1;ID=Cluster889_43XXXXDNA-TcMar-Tc1;intact=TRUE
III	QG2082_V1	repeat_region	10144815	10144909	.	.	.	X=Cluster889_43XXXXDNA-TcMar-Tc1;ID=Cluster889_43XXXXDNA-TcMar-Tc1;intact=TRUE
III	QG2082_V1	repeat_region	10144910	10144970	.	.	.	X=Cluster1026_526XXXXDNA-CMC-Chapaev;ID=Cluster1026_526XXXXDNA-CMC-Chapaev;intact=TRUE
III	QG2082_V1	repeat_region	10144971	10144979	.	.	.	X=Cluster1026_526XXXXDNA-CMC-Chapaev;ID=Cluster1026_526XXXXDNA-CMC-Chapaev;intact=TRUE
III	QG2082_V1	CDS	10144988	10145405	.	-	0	ID=CBEC_568653;Parent=CBEC_568645
III	QG2082_V1	exon	10144988	10145405	.	-	.	ID=CBEC_568649;Parent=CBEC_568645
III	QG2082_V1	repeat_region	10145572	10146105	.	.	.	X=Cluster72_224XXXXUnknown;ID=Cluster72_224XXXXUnknown;intact=TRUE
III	QG2082_V1	repeat_region	10146286	10146330	.	.	.	X=A-rich_1409XXXXA-rich;ID=A-rich_1409XXXXA-rich;intact=TRUE
III	QG2082_V1	repeat_region	10147087	10147494	.	.	.	X=Cluster851_524XXXXDNA-CMC-Chapaev;ID=Cluster851_524XXXXDNA-CMC-Chapaev;intact=TRUE
III	QG2082_V1	repeat_region	10147502	10147532	.	.	.	X=Cluster305_2628XXXXDNA-TcMar-Tc1;ID=Cluster305_2628XXXXDNA-TcMar-Tc1;intact=TRUE
III	QG2082_V1	repeat_region	10147533	10147608	.	.	.	X=Cluster305_2629XXXXDNA-TcMar-Tc1;ID=Cluster305_2629XXXXDNA-TcMar-Tc1;intact=TRUE
III	QG2082_V1	repeat_region	10147697	10147772	.	.	.	X=Cluster305_2630XXXXDNA-TcMar-Tc1;ID=Cluster305_2630XXXXDNA-TcMar-Tc1;intact=TRUE
III	QG2082_V1	repeat_region	10147773	10147803	.	.	.	X=Cluster305_2631XXXXDNA-TcMar-Tc1;ID=Cluster305_2631XXXXDNA-TcMar-Tc1;intact=TRUE
III	QG2082_V1	repeat_region	10147907	10148476	.	.	.	X=Cluster77_170XXXXDNA-TcMar-Tc1;ID=Cluster77_170XXXXDNA-TcMar-Tc1;intact=TRUE
III	QG2082_V1	repeat_region	10148859	10149074	.	.	.	X=Cluster979_184XXXXDNA-TcMar-Tc1;ID=Cluster979_184XXXXDNA-TcMar-Tc1;intact=TRUE
III	QG2082_V1	repeat_region	10149212	10149839	.	.	.	X=Cluster77_171XXXXDNA-TcMar-Tc1;ID=Cluster77_171XXXXDNA-TcMar-Tc1;intact=TRUE
III	QG2082_V1	repeat_region	10149875	10149994	.	.	.	X=Cluster237_351XXXXUnknown;ID=Cluster237_351XXXXUnknown;intact=TRUE
III	QG2082_V1	CDS	10150211	10150304	.	-	1	ID=CBEC_568668;Parent=CBEC_568665
III	QG2082_V1	exon	10150211	10150304	.	-	.	ID=CBEC_568666;Parent=CBEC_568665
III	QG2082_V1	gene	10150211	10150756	.	-	.	ID=CBEC_568664;Name=EVM prediction III.2571
III	QG2082_V1	mRNA	10150211	10150756	.	-	.	ID=CBEC_568665;Parent=CBEC_568664;Name=EVM prediction III.2571;InterPro=IPR035940
III	QG2082_V1	intron	10150305	10150346	.	-	0	Parent=CBEC_568665;ID=CBEC_568665_intron
III	QG2082_V1	CDS	10150347	10150756	.	-	0	ID=CBEC_568669;Parent=CBEC_568665
III	QG2082_V1	exon	10150347	10150756	.	-	.	ID=CBEC_568667;Parent=CBEC_568665
III	QG2082_V1	CDS	10151131	10151516	.	+	0	ID=CBEC_568684;Parent=CBEC_568681
III	QG2082_V1	exon	10151131	10151516	.	+	.	ID=CBEC_568682;Parent=CBEC_568681
III	QG2082_V1	gene	10151131	10151659	.	+	.	ID=CBEC_568680;Name=EVM prediction III.2572
III	QG2082_V1	mRNA	10151131	10151659	.	+	.	ID=CBEC_568681;Parent=CBEC_568680;Name=EVM prediction III.2572
III	QG2082_V1	intron	10151517	10151565	.	+	1	Parent=CBEC_568681;ID=CBEC_568681_intron
III	QG2082_V1	CDS	10151566	10151659	.	+	1	ID=CBEC_568685;Parent=CBEC_568681
III	QG2082_V1	exon	10151566	10151659	.	+	.	ID=CBEC_568683;Parent=CBEC_568681
III	QG2082_V1	repeat_region	10151850	10151958	.	.	.	X=Cluster487_322XXXXDNA-TcMar-Tc1;ID=Cluster487_322XXXXDNA-TcMar-Tc1;intact=TRUE
III	QG2082_V1	repeat_region	10151959	10152526	.	.	.	X=Cluster77_172XXXXDNA-TcMar-Tc1;ID=Cluster77_172XXXXDNA-TcMar-Tc1;intact=TRUE
III	QG2082_V1	repeat_region	10152704	10152776	.	.	.	X=Cluster532_108XXXXDNA-TcMar-Tc1;ID=Cluster532_108XXXXDNA-TcMar-Tc1;intact=TRUE
III	QG2082_V1	repeat_region	10152777	10152795	.	.	.	X=Cluster35_22XXXXDNA-TcMar-Tc1;ID=Cluster35_22XXXXDNA-TcMar-Tc1;intact=TRUE
III	QG2082_V1	repeat_region	10152915	10153013	.	.	.	X=Cluster979_185XXXXDNA-TcMar-Tc1;ID=Cluster979_185XXXXDNA-TcMar-Tc1;intact=TRUE
III	QG2082_V1	repeat_region	10153014	10153158	.	.	.	X=Cluster1329_29XXXXDNA-TcMar-Tc1;ID=Cluster1329_29XXXXDNA-TcMar-Tc1;intact=TRUE
III	QG2082_V1	repeat_region	10153264	10153887	.	.	.	X=Cluster77_173XXXXDNA-TcMar-Tc1;ID=Cluster77_173XXXXDNA-TcMar-Tc1;intact=TRUE
III	QG2082_V1	exon	10153995	10154147	.	-	.	ID=CBEC_568698;Parent=CBEC_568697
III	QG2082_V1	gene	10153995	10158388	.	-	.	ID=CBEC_568696;Name=EVM prediction III.2573
III	QG2082_V1	mRNA	10153995	10158388	.	-	.	ID=CBEC_568697;Parent=CBEC_568696;Name=EVM prediction III.2573
III	QG2082_V1	three_prime_UTR	10153995	10154044	.	-	.	ID=CBEC_568707;Parent=CBEC_568697
III	QG2082_V1	CDS	10154045	10154147	.	-	1	ID=CBEC_568702;Parent=CBEC_568697
III	QG2082_V1	intron	10154148	10154188	.	-	1	Parent=CBEC_568697;ID=CBEC_568697_intron
III	QG2082_V1	CDS	10154189	10154659	.	-	1	ID=CBEC_568703;Parent=CBEC_568697
III	QG2082_V1	exon	10154189	10154659	.	-	.	ID=CBEC_568699;Parent=CBEC_568697
III	QG2082_V1	intron	10154660	10157467	.	-	1	Parent=CBEC_568697;ID=CBEC_568697_intron
III	QG2082_V1	repeat_region	10155007	10155127	.	.	.	X=Cluster851_525XXXXDNA-CMC-Chapaev;ID=Cluster851_525XXXXDNA-CMC-Chapaev;intact=TRUE
III	QG2082_V1	repeat_region	10155137	10155367	.	.	.	X=Cluster98_24XXXXUnknown;ID=Cluster98_24XXXXUnknown;intact=TRUE
III	QG2082_V1	repeat_region	10155368	10155401	.	.	.	X=Cluster1275_149XXXXLTR-Gypsy;ID=Cluster1275_149XXXXLTR-Gypsy;intact=TRUE
III	QG2082_V1	repeat_region	10155402	10155476	.	.	.	X=Cluster1388_17XXXXUnknown;ID=Cluster1388_17XXXXUnknown;intact=TRUE
III	QG2082_V1	repeat_region	10155477	10155595	.	.	.	X=Cluster1388_17XXXXUnknown;ID=Cluster1388_17XXXXUnknown;intact=TRUE
III	QG2082_V1	repeat_region	10155596	10155607	.	.	.	X=Cluster1388_17XXXXUnknown;ID=Cluster1388_17XXXXUnknown;intact=TRUE
III	QG2082_V1	repeat_region	10155608	10155776	.	.	.	X=Cluster1245_24XXXXDNA-TcMar-Tc1;ID=Cluster1245_24XXXXDNA-TcMar-Tc1;intact=TRUE
III	QG2082_V1	repeat_region	10155802	10155856	.	.	.	X=Cluster1275_150XXXXLTR-Gypsy;ID=Cluster1275_150XXXXLTR-Gypsy;intact=TRUE
III	QG2082_V1	repeat_region	10155857	10156221	.	.	.	X=Cluster1485_44XXXXDNA-TcMar-Tc1;ID=Cluster1485_44XXXXDNA-TcMar-Tc1;intact=TRUE
III	QG2082_V1	repeat_region	10156228	10156273	.	.	.	X=Cluster125_37XXXXUnknown;ID=Cluster125_37XXXXUnknown;intact=TRUE
III	QG2082_V1	repeat_region	10156274	10156292	.	.	.	X=Cluster1275_151XXXXLTR-Gypsy;ID=Cluster1275_151XXXXLTR-Gypsy;intact=TRUE
III	QG2082_V1	repeat_region	10156293	10156340	.	.	.	X=Cluster1275_151XXXXLTR-Gypsy;ID=Cluster1275_151XXXXLTR-Gypsy;intact=TRUE
III	QG2082_V1	repeat_region	10156341	10156528	.	.	.	X=Cluster1247_55XXXXUnknown;ID=Cluster1247_55XXXXUnknown;intact=TRUE
III	QG2082_V1	repeat_region	10156529	10156597	.	.	.	X=Cluster1275_152XXXXLTR-Gypsy;ID=Cluster1275_152XXXXLTR-Gypsy;intact=TRUE
III	QG2082_V1	repeat_region	10156598	10156725	.	.	.	X=Cluster105_59XXXXUnknown;ID=Cluster105_59XXXXUnknown;intact=TRUE
III	QG2082_V1	repeat_region	10156726	10156965	.	.	.	X=Cluster1275_153XXXXLTR-Gypsy;ID=Cluster1275_153XXXXLTR-Gypsy;intact=TRUE
III	QG2082_V1	repeat_region	10156966	10156994	.	.	.	X=Cluster1275_153XXXXLTR-Gypsy;ID=Cluster1275_153XXXXLTR-Gypsy;intact=TRUE
III	QG2082_V1	repeat_region	10157140	10157209	.	.	.	X=AATTTTGn_12XXXXSimple_repeat;ID=AATTTTGn_12XXXXSimple_repeat;intact=TRUE
III	QG2082_V1	CDS	10157468	10157929	.	-	1	ID=CBEC_568704;Parent=CBEC_568697
III	QG2082_V1	exon	10157468	10157929	.	-	.	ID=CBEC_568700;Parent=CBEC_568697
III	QG2082_V1	intron	10157930	10157974	.	-	0	Parent=CBEC_568697;ID=CBEC_568697_intron
III	QG2082_V1	CDS	10157975	10158378	.	-	0	ID=CBEC_568705;Parent=CBEC_568697
III	QG2082_V1	exon	10157975	10158388	.	-	.	ID=CBEC_568701;Parent=CBEC_568697
III	QG2082_V1	five_prime_UTR	10158379	10158388	.	-	.	ID=CBEC_568706;Parent=CBEC_568697
III	QG2082_V1	CDS	10158577	10158995	.	+	0	ID=CBEC_568722;Parent=CBEC_568719
III	QG2082_V1	exon	10158577	10158995	.	+	.	ID=CBEC_568720;Parent=CBEC_568719
III	QG2082_V1	gene	10158577	10159132	.	+	.	ID=CBEC_568718;Name=EVM prediction III.2574
III	QG2082_V1	mRNA	10158577	10159132	.	+	.	ID=CBEC_568719;Parent=CBEC_568718;Name=EVM prediction III.2574
III	QG2082_V1	intron	10158996	10159038	.	+	1	Parent=CBEC_568719;ID=CBEC_568719_intron
III	QG2082_V1	CDS	10159039	10159132	.	+	1	ID=CBEC_568723;Parent=CBEC_568719
III	QG2082_V1	exon	10159039	10159132	.	+	.	ID=CBEC_568721;Parent=CBEC_568719
III	QG2082_V1	repeat_region	10159149	10159269	.	.	.	X=Cluster487_323XXXXDNA-TcMar-Tc1;ID=Cluster487_323XXXXDNA-TcMar-Tc1;intact=TRUE
III	QG2082_V1	repeat_region	10159270	10159310	.	.	.	X=Cluster22_87XXXXDNA-TcMar-Tc4;ID=Cluster22_87XXXXDNA-TcMar-Tc4;intact=TRUE
III	QG2082_V1	repeat_region	10159742	10159773	.	.	.	X=ATTATCn_2XXXXSimple_repeat;ID=ATTATCn_2XXXXSimple_repeat;intact=TRUE
III	QG2082_V1	repeat_region	10159823	10159943	.	.	.	X=Cluster487_324XXXXDNA-TcMar-Tc1;ID=Cluster487_324XXXXDNA-TcMar-Tc1;intact=TRUE
III	QG2082_V1	CDS	10160090	10160183	.	-	1	ID=CBEC_568738;Parent=CBEC_568735
III	QG2082_V1	exon	10160090	10160183	.	-	.	ID=CBEC_568736;Parent=CBEC_568735
III	QG2082_V1	gene	10160090	10160645	.	-	.	ID=CBEC_568734;Name=EVM prediction III.2575
III	QG2082_V1	mRNA	10160090	10160645	.	-	.	ID=CBEC_568735;Parent=CBEC_568734;Name=EVM prediction III.2575
III	QG2082_V1	intron	10160184	10160226	.	-	0	Parent=CBEC_568735;ID=CBEC_568735_intron
III	QG2082_V1	CDS	10160227	10160645	.	-	0	ID=CBEC_568739;Parent=CBEC_568735
III	QG2082_V1	exon	10160227	10160645	.	-	.	ID=CBEC_568737;Parent=CBEC_568735
III	QG2082_V1	exon	10160837	10161250	.	+	.	ID=CBEC_568752;Parent=CBEC_568751
III	QG2082_V1	five_prime_UTR	10160837	10160846	.	+	.	ID=CBEC_568756;Parent=CBEC_568751
III	QG2082_V1	gene	10160837	10161435	.	+	.	ID=CBEC_568750;Name=EVM prediction III.2576
III	QG2082_V1	mRNA	10160837	10161435	.	+	.	ID=CBEC_568751;Parent=CBEC_568750;Name=EVM prediction III.2576
III	QG2082_V1	CDS	10160847	10161250	.	+	0	ID=CBEC_568754;Parent=CBEC_568751
III	QG2082_V1	intron	10161251	10161292	.	+	1	Parent=CBEC_568751;ID=CBEC_568751_intron
III	QG2082_V1	CDS	10161293	10161386	.	+	1	ID=CBEC_568755;Parent=CBEC_568751
III	QG2082_V1	exon	10161293	10161435	.	+	.	ID=CBEC_568753;Parent=CBEC_568751
III	QG2082_V1	three_prime_UTR	10161387	10161435	.	+	.	ID=CBEC_568757;Parent=CBEC_568751
III	QG2082_V1	repeat_region	10161531	10161554	.	.	.	X=Cluster1066_566XXXXDNA-TcMar-Tc1;ID=Cluster1066_566XXXXDNA-TcMar-Tc1;intact=TRUE
III	QG2082_V1	repeat_region	10161555	10161674	.	.	.	X=Cluster487_325XXXXDNA-TcMar-Tc1;ID=Cluster487_325XXXXDNA-TcMar-Tc1;intact=TRUE
III	QG2082_V1	repeat_region	10161675	10161675	.	.	.	X=Cluster487_325XXXXDNA-TcMar-Tc1;ID=Cluster487_325XXXXDNA-TcMar-Tc1;intact=TRUE
III	QG2082_V1	repeat_region	10161759	10161778	.	.	.	X=Cluster1017_245XXXXDNA-CMC-Chapaev;ID=Cluster1017_245XXXXDNA-CMC-Chapaev;intact=TRUE
III	QG2082_V1	repeat_region	10161779	10161908	.	.	.	X=Cluster1405_79XXXXDNA-TcMar-Tc1;ID=Cluster1405_79XXXXDNA-TcMar-Tc1;intact=TRUE
III	QG2082_V1	repeat_region	10161909	10161914	.	.	.	X=Cluster1017_246XXXXDNA-CMC-Chapaev;ID=Cluster1017_246XXXXDNA-CMC-Chapaev;intact=TRUE
III	QG2082_V1	repeat_region	10161915	10161917	.	.	.	X=Cluster1328_512XXXXDNA-TcMar-Tc1;ID=Cluster1328_512XXXXDNA-TcMar-Tc1;intact=TRUE
III	QG2082_V1	repeat_region	10161918	10161926	.	.	.	X=Cluster1328_512XXXXDNA-TcMar-Tc1;ID=Cluster1328_512XXXXDNA-TcMar-Tc1;intact=TRUE
III	QG2082_V1	repeat_region	10161927	10161950	.	.	.	X=Cluster293_117XXXXDNA-TcMar-Tc1;ID=Cluster293_117XXXXDNA-TcMar-Tc1;intact=TRUE
III	QG2082_V1	repeat_region	10161951	10162058	.	.	.	X=Cluster293_117XXXXDNA-TcMar-Tc1;ID=Cluster293_117XXXXDNA-TcMar-Tc1;intact=TRUE
III	QG2082_V1	repeat_region	10162467	10162800	.	.	.	X=Cluster55_332XXXXDNA-TcMar-Tc1;ID=Cluster55_332XXXXDNA-TcMar-Tc1;intact=TRUE
III	QG2082_V1	repeat_region	10162823	10163305	.	.	.	X=Cluster55_333XXXXDNA-TcMar-Tc1;ID=Cluster55_333XXXXDNA-TcMar-Tc1;intact=TRUE
III	QG2082_V1	CDS	10163816	10164017	.	+	0	ID=CBEC_568772;Parent=CBEC_568769
III	QG2082_V1	exon	10163816	10164017	.	+	.	ID=CBEC_568770;Parent=CBEC_568769
III	QG2082_V1	gene	10163816	10165151	.	+	.	ID=CBEC_568768;Name=EVM prediction III.2577
III	QG2082_V1	mRNA	10163816	10165151	.	+	.	ID=CBEC_568769;Parent=CBEC_568768;Name=EVM prediction III.2577;InterPro=IPR000536,IPR035500
III	QG2082_V1	intron	10164018	10164888	.	+	2	Parent=CBEC_568769;ID=CBEC_568769_intron
III	QG2082_V1	repeat_region	10164324	10164380	.	.	.	X=TTn_47XXXXSimple_repeat;ID=TTn_47XXXXSimple_repeat;intact=TRUE
III	QG2082_V1	repeat_region	10164747	10164787	.	.	.	X=AATTTn_13XXXXSimple_repeat;ID=AATTTn_13XXXXSimple_repeat;intact=TRUE
III	QG2082_V1	CDS	10164889	10165151	.	+	2	ID=CBEC_568773;Parent=CBEC_568769
III	QG2082_V1	exon	10164889	10165151	.	+	.	ID=CBEC_568771;Parent=CBEC_568769
III	QG2082_V1	CDS	10165445	10165495	.	+	0	ID=CBEC_568788;Parent=CBEC_568785
III	QG2082_V1	exon	10165445	10165495	.	+	.	ID=CBEC_568786;Parent=CBEC_568785
III	QG2082_V1	gene	10165445	10165748	.	+	.	ID=CBEC_568784;Name=EVM prediction III.2578
III	QG2082_V1	mRNA	10165445	10165748	.	+	.	ID=CBEC_568785;Parent=CBEC_568784;Name=EVM prediction III.2578;InterPro=IPR013088,IPR001628;Gene_Ontology=GO:0008270,GO:0006355,GO:0003700,GO:0043565
III	QG2082_V1	intron	10165496	10165538	.	+	0	Parent=CBEC_568785;ID=CBEC_568785_intron
III	QG2082_V1	CDS	10165539	10165748	.	+	0	ID=CBEC_568789;Parent=CBEC_568785
III	QG2082_V1	exon	10165539	10165748	.	+	.	ID=CBEC_568787;Parent=CBEC_568785
III	QG2082_V1	repeat_region	10165837	10165947	.	.	.	X=Cluster399_339XXXXDNA-CMC-Chapaev;ID=Cluster399_339XXXXDNA-CMC-Chapaev;intact=TRUE
III	QG2082_V1	repeat_region	10166372	10166408	.	.	.	X=Tn_416XXXXSimple_repeat;ID=Tn_416XXXXSimple_repeat;intact=TRUE
III	QG2082_V1	repeat_region	10167835	10168173	.	.	.	X=Cluster1218_1203XXXXUnknown;ID=Cluster1218_1203XXXXUnknown;intact=TRUE
III	QG2082_V1	repeat_region	10168198	10168273	.	.	.	X=Cluster1218_1204XXXXUnknown;ID=Cluster1218_1204XXXXUnknown;intact=TRUE
III	QG2082_V1	repeat_region	10168274	10168446	.	.	.	X=Cluster1218_1205XXXXUnknown;ID=Cluster1218_1205XXXXUnknown;intact=TRUE
III	QG2082_V1	repeat_region	10168447	10168519	.	.	.	X=Cluster1218_1205XXXXUnknown;ID=Cluster1218_1205XXXXUnknown;intact=TRUE
III	QG2082_V1	repeat_region	10168887	10169035	.	.	.	X=Cluster331_162XXXXUnknown;ID=Cluster331_162XXXXUnknown;intact=TRUE
III	QG2082_V1	repeat_region	10169053	10169068	.	.	.	X=Cluster538_64XXXXDNA-TcMar-Tc1;ID=Cluster538_64XXXXDNA-TcMar-Tc1;intact=TRUE
III	QG2082_V1	repeat_region	10169069	10169155	.	.	.	X=Cluster331_163XXXXUnknown;ID=Cluster331_163XXXXUnknown;intact=TRUE
III	QG2082_V1	repeat_region	10169156	10169205	.	.	.	X=Cluster331_163XXXXUnknown;ID=Cluster331_163XXXXUnknown;intact=TRUE
III	QG2082_V1	repeat_region	10169206	10169226	.	.	.	X=Cluster1218_1206XXXXUnknown;ID=Cluster1218_1206XXXXUnknown;intact=TRUE
III	QG2082_V1	repeat_region	10169608	10169762	.	.	.	X=Cluster889_44XXXXDNA-TcMar-Tc1;ID=Cluster889_44XXXXDNA-TcMar-Tc1;intact=TRUE
III	QG2082_V1	repeat_region	10169910	10169993	.	.	.	X=Cluster89_74XXXXUnknown;ID=Cluster89_74XXXXUnknown;intact=TRUE
III	QG2082_V1	repeat_region	10170192	10170202	.	.	.	X=Cluster89_75XXXXUnknown;ID=Cluster89_75XXXXUnknown;intact=TRUE
III	QG2082_V1	repeat_region	10170203	10170275	.	.	.	X=Cluster889_45XXXXDNA-TcMar-Tc1;ID=Cluster889_45XXXXDNA-TcMar-Tc1;intact=TRUE
III	QG2082_V1	repeat_region	10170276	10170328	.	.	.	X=Cluster889_45XXXXDNA-TcMar-Tc1;ID=Cluster889_45XXXXDNA-TcMar-Tc1;intact=TRUE
III	QG2082_V1	repeat_region	10170735	10170948	.	.	.	X=Cluster889_46XXXXDNA-TcMar-Tc1;ID=Cluster889_46XXXXDNA-TcMar-Tc1;intact=TRUE
III	QG2082_V1	repeat_region	10171061	10171172	.	.	.	X=Cluster89_76XXXXUnknown;ID=Cluster89_76XXXXUnknown;intact=TRUE
III	QG2082_V1	CDS	10171768	10172064	.	+	0	ID=CBEC_568804;Parent=CBEC_568801
III	QG2082_V1	exon	10171768	10172064	.	+	.	ID=CBEC_568802;Parent=CBEC_568801
III	QG2082_V1	gene	10171768	10173301	.	+	.	ID=CBEC_568800;Name=EVM prediction III.2579
III	QG2082_V1	mRNA	10171768	10173301	.	+	.	ID=CBEC_568801;Parent=CBEC_568800;Name=EVM prediction III.2579
III	QG2082_V1	intron	10172065	10172875	.	+	0	Parent=CBEC_568801;ID=CBEC_568801_intron
III	QG2082_V1	repeat_region	10172094	10172155	.	.	.	X=Cluster889_47XXXXDNA-TcMar-Tc1;ID=Cluster889_47XXXXDNA-TcMar-Tc1;intact=TRUE
III	QG2082_V1	repeat_region	10172156	10172228	.	.	.	X=Cluster89_77XXXXUnknown;ID=Cluster89_77XXXXUnknown;intact=TRUE
III	QG2082_V1	repeat_region	10172229	10172263	.	.	.	X=Cluster89_77XXXXUnknown;ID=Cluster89_77XXXXUnknown;intact=TRUE
III	QG2082_V1	repeat_region	10172438	10172497	.	.	.	X=Cluster89_78XXXXUnknown;ID=Cluster89_78XXXXUnknown;intact=TRUE
III	QG2082_V1	repeat_region	10172498	10172539	.	.	.	X=Cluster889_48XXXXDNA-TcMar-Tc1;ID=Cluster889_48XXXXDNA-TcMar-Tc1;intact=TRUE
III	QG2082_V1	repeat_region	10172540	10172792	.	.	.	X=Cluster889_48XXXXDNA-TcMar-Tc1;ID=Cluster889_48XXXXDNA-TcMar-Tc1;intact=TRUE
III	QG2082_V1	CDS	10172876	10173301	.	+	0	ID=CBEC_568805;Parent=CBEC_568801
III	QG2082_V1	exon	10172876	10173301	.	+	.	ID=CBEC_568803;Parent=CBEC_568801
III	QG2082_V1	repeat_region	10173095	10173134	.	.	.	X=CTCTTn_5XXXXSimple_repeat;ID=CTCTTn_5XXXXSimple_repeat;intact=TRUE
III	QG2082_V1	repeat_region	10173707	10173830	.	.	.	X=Cluster889_49XXXXDNA-TcMar-Tc1;ID=Cluster889_49XXXXDNA-TcMar-Tc1;intact=TRUE
III	QG2082_V1	repeat_region	10173831	10173880	.	.	.	X=Cluster889_50XXXXDNA-TcMar-Tc1;ID=Cluster889_50XXXXDNA-TcMar-Tc1;intact=TRUE
III	QG2082_V1	repeat_region	10173881	10173894	.	.	.	X=Cluster889_50XXXXDNA-TcMar-Tc1;ID=Cluster889_50XXXXDNA-TcMar-Tc1;intact=TRUE
III	QG2082_V1	repeat_region	10174000	10174047	.	.	.	X=Cluster89_79XXXXUnknown;ID=Cluster89_79XXXXUnknown;intact=TRUE
III	QG2082_V1	repeat_region	10174048	10174165	.	.	.	X=Cluster889_51XXXXDNA-TcMar-Tc1;ID=Cluster889_51XXXXDNA-TcMar-Tc1;intact=TRUE
III	QG2082_V1	repeat_region	10174166	10174256	.	.	.	X=Cluster889_51XXXXDNA-TcMar-Tc1;ID=Cluster889_51XXXXDNA-TcMar-Tc1;intact=TRUE
III	QG2082_V1	repeat_region	10174257	10174323	.	.	.	X=Cluster889_52XXXXDNA-TcMar-Tc1;ID=Cluster889_52XXXXDNA-TcMar-Tc1;intact=TRUE
III	QG2082_V1	repeat_region	10174324	10174341	.	.	.	X=Cluster889_53XXXXDNA-TcMar-Tc1;ID=Cluster889_53XXXXDNA-TcMar-Tc1;intact=TRUE
III	QG2082_V1	repeat_region	10174342	10174371	.	.	.	X=Cluster889_53XXXXDNA-TcMar-Tc1;ID=Cluster889_53XXXXDNA-TcMar-Tc1;intact=TRUE
III	QG2082_V1	repeat_region	10174372	10174537	.	.	.	X=Cluster889_53XXXXDNA-TcMar-Tc1;ID=Cluster889_53XXXXDNA-TcMar-Tc1;intact=TRUE
III	QG2082_V1	repeat_region	10174544	10174624	.	.	.	X=A-rich_1410XXXXA-rich;ID=A-rich_1410XXXXA-rich;intact=TRUE
III	QG2082_V1	repeat_region	10175174	10175316	.	.	.	X=Cluster889_54XXXXDNA-TcMar-Tc1;ID=Cluster889_54XXXXDNA-TcMar-Tc1;intact=TRUE
III	QG2082_V1	repeat_region	10175317	10175356	.	.	.	X=Cluster89_80XXXXUnknown;ID=Cluster89_80XXXXUnknown;intact=TRUE
III	QG2082_V1	repeat_region	10175357	10175389	.	.	.	X=Cluster889_55XXXXDNA-TcMar-Tc1;ID=Cluster889_55XXXXDNA-TcMar-Tc1;intact=TRUE
III	QG2082_V1	repeat_region	10175390	10175401	.	.	.	X=Cluster889_56XXXXDNA-TcMar-Tc1;ID=Cluster889_56XXXXDNA-TcMar-Tc1;intact=TRUE
III	QG2082_V1	repeat_region	10175402	10175412	.	.	.	X=Cluster889_56XXXXDNA-TcMar-Tc1;ID=Cluster889_56XXXXDNA-TcMar-Tc1;intact=TRUE
III	QG2082_V1	repeat_region	10175413	10175560	.	.	.	X=Cluster889_56XXXXDNA-TcMar-Tc1;ID=Cluster889_56XXXXDNA-TcMar-Tc1;intact=TRUE
III	QG2082_V1	repeat_region	10175561	10175582	.	.	.	X=Cluster889_57XXXXDNA-TcMar-Tc1;ID=Cluster889_57XXXXDNA-TcMar-Tc1;intact=TRUE
III	QG2082_V1	repeat_region	10175583	10175683	.	.	.	X=Cluster889_57XXXXDNA-TcMar-Tc1;ID=Cluster889_57XXXXDNA-TcMar-Tc1;intact=TRUE
III	QG2082_V1	repeat_region	10175684	10175798	.	.	.	X=Cluster889_57XXXXDNA-TcMar-Tc1;ID=Cluster889_57XXXXDNA-TcMar-Tc1;intact=TRUE
III	QG2082_V1	repeat_region	10176484	10176854	.	.	.	X=Cluster434_1361XXXXDNA-TcMar-Tc1;ID=Cluster434_1361XXXXDNA-TcMar-Tc1;intact=TRUE
III	QG2082_V1	repeat_region	10176855	10176889	.	.	.	X=Cluster402_654XXXXDNA-TcMar-Tc1;ID=Cluster402_654XXXXDNA-TcMar-Tc1;intact=TRUE
III	QG2082_V1	repeat_region	10176905	10177197	.	.	.	X=Cluster85_96XXXXUnknown;ID=Cluster85_96XXXXUnknown;intact=TRUE
III	QG2082_V1	CDS	10177176	10177192	.	+	0	ID=CBEC_568823;Parent=CBEC_568817
III	QG2082_V1	exon	10177176	10177192	.	+	.	ID=CBEC_568818;Parent=CBEC_568817
III	QG2082_V1	gene	10177176	10178156	.	+	.	ID=CBEC_568816;Name=EVM prediction III.2580
III	QG2082_V1	mRNA	10177176	10178156	.	+	.	ID=CBEC_568817;Parent=CBEC_568816;Name=EVM prediction III.2580;InterPro=IPR042317,IPR001810;Gene_Ontology=GO:0005515
III	QG2082_V1	intron	10177193	10177237	.	+	1	Parent=CBEC_568817;ID=CBEC_568817_intron
III	QG2082_V1	CDS	10177238	10177429	.	+	1	ID=CBEC_568824;Parent=CBEC_568817
III	QG2082_V1	exon	10177238	10177429	.	+	.	ID=CBEC_568819;Parent=CBEC_568817
III	QG2082_V1	repeat_region	10177305	10177560	.	.	.	X=Cluster85_97XXXXUnknown;ID=Cluster85_97XXXXUnknown;intact=TRUE
III	QG2082_V1	intron	10177430	10177477	.	+	1	Parent=CBEC_568817;ID=CBEC_568817_intron
III	QG2082_V1	CDS	10177478	10177531	.	+	1	ID=CBEC_568825;Parent=CBEC_568817
III	QG2082_V1	exon	10177478	10177531	.	+	.	ID=CBEC_568820;Parent=CBEC_568817
III	QG2082_V1	intron	10177532	10178053	.	+	1	Parent=CBEC_568817;ID=CBEC_568817_intron
III	QG2082_V1	repeat_region	10177742	10178202	.	.	.	X=Cluster598_2XXXXDNA-CMC-Chapaev;ID=Cluster598_2XXXXDNA-CMC-Chapaev;intact=TRUE
III	QG2082_V1	CDS	10178054	10178070	.	+	1	ID=CBEC_568826;Parent=CBEC_568817
III	QG2082_V1	exon	10178054	10178070	.	+	.	ID=CBEC_568821;Parent=CBEC_568817
III	QG2082_V1	intron	10178071	10178121	.	+	2	Parent=CBEC_568817;ID=CBEC_568817_intron
III	QG2082_V1	CDS	10178122	10178156	.	+	2	ID=CBEC_568827;Parent=CBEC_568817
III	QG2082_V1	exon	10178122	10178156	.	+	.	ID=CBEC_568822;Parent=CBEC_568817
III	QG2082_V1	repeat_region	10178234	10178386	.	.	.	X=Cluster1257_2XXXXUnknown;ID=Cluster1257_2XXXXUnknown;intact=TRUE
III	QG2082_V1	repeat_region	10178402	10178502	.	.	.	X=Cluster305_2632XXXXDNA-TcMar-Tc1;ID=Cluster305_2632XXXXDNA-TcMar-Tc1;intact=TRUE
III	QG2082_V1	repeat_region	10178598	10178672	.	.	.	X=Cluster305_2633XXXXDNA-TcMar-Tc1;ID=Cluster305_2633XXXXDNA-TcMar-Tc1;intact=TRUE
III	QG2082_V1	repeat_region	10178673	10178703	.	.	.	X=Cluster305_2634XXXXDNA-TcMar-Tc1;ID=Cluster305_2634XXXXDNA-TcMar-Tc1;intact=TRUE
III	QG2082_V1	repeat_region	10178715	10178885	.	.	.	X=Cluster1084_2XXXXDNA-CMC-Chapaev;ID=Cluster1084_2XXXXDNA-CMC-Chapaev;intact=TRUE
III	QG2082_V1	repeat_region	10178886	10178911	.	.	.	X=Cluster1221_76XXXXDNA-CMC-Chapaev;ID=Cluster1221_76XXXXDNA-CMC-Chapaev;intact=TRUE
III	QG2082_V1	repeat_region	10178912	10178923	.	.	.	X=Cluster608_2XXXXDNA;ID=Cluster608_2XXXXDNA;intact=TRUE
III	QG2082_V1	repeat_region	10178924	10178970	.	.	.	X=Cluster85_98XXXXUnknown;ID=Cluster85_98XXXXUnknown;intact=TRUE
III	QG2082_V1	repeat_region	10178971	10178987	.	.	.	X=Cluster85_98XXXXUnknown;ID=Cluster85_98XXXXUnknown;intact=TRUE
III	QG2082_V1	repeat_region	10178988	10178998	.	.	.	X=Cluster85_98XXXXUnknown;ID=Cluster85_98XXXXUnknown;intact=TRUE
III	QG2082_V1	repeat_region	10178999	10179871	.	.	.	X=Cluster568_57XXXXDNA-TcMar-Tc1;ID=Cluster568_57XXXXDNA-TcMar-Tc1;intact=TRUE
III	QG2082_V1	repeat_region	10179933	10180205	.	.	.	X=Cluster85_99XXXXUnknown;ID=Cluster85_99XXXXUnknown;intact=TRUE
III	QG2082_V1	CDS	10180044	10180090	.	+	0	ID=CBEC_568849;Parent=CBEC_568839
III	QG2082_V1	exon	10180044	10180090	.	+	.	ID=CBEC_568840;Parent=CBEC_568839
III	QG2082_V1	gene	10180044	10182877	.	+	.	ID=CBEC_568838;Name=EVM prediction III.2581
III	QG2082_V1	mRNA	10180044	10182877	.	+	.	ID=CBEC_568839;Parent=CBEC_568838;Name=EVM prediction III.2581;InterPro=IPR042317,IPR001810;Gene_Ontology=GO:0005515
III	QG2082_V1	intron	10180091	10180136	.	+	1	Parent=CBEC_568839;ID=CBEC_568839_intron
III	QG2082_V1	CDS	10180137	10180245	.	+	1	ID=CBEC_568850;Parent=CBEC_568839
III	QG2082_V1	exon	10180137	10180245	.	+	.	ID=CBEC_568841;Parent=CBEC_568839
III	QG2082_V1	intron	10180246	10180719	.	+	0	Parent=CBEC_568839;ID=CBEC_568839_intron
III	QG2082_V1	repeat_region	10180386	10180858	.	.	.	X=Cluster598_3XXXXDNA-CMC-Chapaev;ID=Cluster598_3XXXXDNA-CMC-Chapaev;intact=TRUE
III	QG2082_V1	CDS	10180720	10180736	.	+	0	ID=CBEC_568851;Parent=CBEC_568839
III	QG2082_V1	exon	10180720	10180736	.	+	.	ID=CBEC_568842;Parent=CBEC_568839
III	QG2082_V1	intron	10180737	10180782	.	+	1	Parent=CBEC_568839;ID=CBEC_568839_intron
III	QG2082_V1	CDS	10180783	10180898	.	+	1	ID=CBEC_568852;Parent=CBEC_568839
III	QG2082_V1	exon	10180783	10180898	.	+	.	ID=CBEC_568843;Parent=CBEC_568839
III	QG2082_V1	repeat_region	10180895	10181047	.	.	.	X=Cluster1257_3XXXXUnknown;ID=Cluster1257_3XXXXUnknown;intact=TRUE
III	QG2082_V1	intron	10180899	10181825	.	+	2	Parent=CBEC_568839;ID=CBEC_568839_intron
III	QG2082_V1	repeat_region	10181057	10181140	.	.	.	X=Cluster1084_3XXXXDNA-CMC-Chapaev;ID=Cluster1084_3XXXXDNA-CMC-Chapaev;intact=TRUE
III	QG2082_V1	repeat_region	10181141	10181159	.	.	.	X=Cluster598_4XXXXDNA-CMC-Chapaev;ID=Cluster598_4XXXXDNA-CMC-Chapaev;intact=TRUE
III	QG2082_V1	repeat_region	10181160	10181265	.	.	.	X=Cluster598_4XXXXDNA-CMC-Chapaev;ID=Cluster598_4XXXXDNA-CMC-Chapaev;intact=TRUE
III	QG2082_V1	repeat_region	10181266	10181340	.	.	.	X=Cluster1257_4XXXXUnknown;ID=Cluster1257_4XXXXUnknown;intact=TRUE
III	QG2082_V1	repeat_region	10181344	10181377	.	.	.	X=Cluster1376_577XXXXUnknown;ID=Cluster1376_577XXXXUnknown;intact=TRUE
III	QG2082_V1	repeat_region	10181396	10181411	.	.	.	X=Cluster1066_567XXXXDNA-TcMar-Tc1;ID=Cluster1066_567XXXXDNA-TcMar-Tc1;intact=TRUE
III	QG2082_V1	repeat_region	10181412	10181496	.	.	.	X=Cluster1066_568XXXXDNA-TcMar-Tc1;ID=Cluster1066_568XXXXDNA-TcMar-Tc1;intact=TRUE
III	QG2082_V1	repeat_region	10181497	10181509	.	.	.	X=Cluster910_559XXXXUnknown;ID=Cluster910_559XXXXUnknown;intact=TRUE
III	QG2082_V1	repeat_region	10181510	10181512	.	.	.	X=Cluster1066_568XXXXDNA-TcMar-Tc1;ID=Cluster1066_568XXXXDNA-TcMar-Tc1;intact=TRUE
III	QG2082_V1	repeat_region	10181531	10181564	.	.	.	X=Cluster1376_578XXXXUnknown;ID=Cluster1376_578XXXXUnknown;intact=TRUE
III	QG2082_V1	CDS	10181826	10181917	.	+	2	ID=CBEC_568853;Parent=CBEC_568839
III	QG2082_V1	exon	10181826	10181917	.	+	.	ID=CBEC_568844;Parent=CBEC_568839
III	QG2082_V1	intron	10181918	10181971	.	+	0	Parent=CBEC_568839;ID=CBEC_568839_intron
III	QG2082_V1	repeat_region	10181957	10182246	.	.	.	X=Cluster85_100XXXXUnknown;ID=Cluster85_100XXXXUnknown;intact=TRUE
III	QG2082_V1	CDS	10181972	10182114	.	+	0	ID=CBEC_568854;Parent=CBEC_568839
III	QG2082_V1	exon	10181972	10182114	.	+	.	ID=CBEC_568845;Parent=CBEC_568839
III	QG2082_V1	intron	10182115	10182162	.	+	1	Parent=CBEC_568839;ID=CBEC_568839_intron
III	QG2082_V1	CDS	10182163	10182202	.	+	1	ID=CBEC_568855;Parent=CBEC_568839
III	QG2082_V1	exon	10182163	10182202	.	+	.	ID=CBEC_568846;Parent=CBEC_568839
III	QG2082_V1	intron	10182203	10182782	.	+	0	Parent=CBEC_568839;ID=CBEC_568839_intron
III	QG2082_V1	repeat_region	10182429	10182836	.	.	.	X=Cluster598_5XXXXDNA-CMC-Chapaev;ID=Cluster598_5XXXXDNA-CMC-Chapaev;intact=TRUE
III	QG2082_V1	CDS	10182783	10182792	.	+	0	ID=CBEC_568856;Parent=CBEC_568839
III	QG2082_V1	exon	10182783	10182792	.	+	.	ID=CBEC_568847;Parent=CBEC_568839
III	QG2082_V1	intron	10182793	10182842	.	+	2	Parent=CBEC_568839;ID=CBEC_568839_intron
III	QG2082_V1	repeat_region	10182837	10182919	.	.	.	X=Cluster1257_5XXXXUnknown;ID=Cluster1257_5XXXXUnknown;intact=TRUE
III	QG2082_V1	CDS	10182843	10182877	.	+	2	ID=CBEC_568857;Parent=CBEC_568839
III	QG2082_V1	exon	10182843	10182877	.	+	.	ID=CBEC_568848;Parent=CBEC_568839
III	QG2082_V1	repeat_region	10182920	10183081	.	.	.	X=Cluster1257_5XXXXUnknown;ID=Cluster1257_5XXXXUnknown;intact=TRUE
III	QG2082_V1	repeat_region	10183112	10183208	.	.	.	X=Cluster1084_4XXXXDNA-CMC-Chapaev;ID=Cluster1084_4XXXXDNA-CMC-Chapaev;intact=TRUE
III	QG2082_V1	repeat_region	10183240	10183257	.	.	.	X=Cluster54_606XXXXDNA-CMC-Chapaev;ID=Cluster54_606XXXXDNA-CMC-Chapaev;intact=TRUE
III	QG2082_V1	repeat_region	10183258	10183274	.	.	.	X=Cluster85_101XXXXUnknown;ID=Cluster85_101XXXXUnknown;intact=TRUE
III	QG2082_V1	repeat_region	10183275	10183551	.	.	.	X=Cluster85_101XXXXUnknown;ID=Cluster85_101XXXXUnknown;intact=TRUE
III	QG2082_V1	repeat_region	10183563	10183679	.	.	.	X=Cluster863_33XXXXDNA-TcMar-Tc1;ID=Cluster863_33XXXXDNA-TcMar-Tc1;intact=TRUE
III	QG2082_V1	repeat_region	10183781	10183906	.	.	.	X=Cluster85_102XXXXUnknown;ID=Cluster85_102XXXXUnknown;intact=TRUE
III	QG2082_V1	repeat_region	10183916	10183951	.	.	.	X=Cluster759_20XXXXUnknown;ID=Cluster759_20XXXXUnknown;intact=TRUE
III	QG2082_V1	repeat_region	10183960	10184020	.	.	.	X=Cluster759_21XXXXUnknown;ID=Cluster759_21XXXXUnknown;intact=TRUE
III	QG2082_V1	repeat_region	10184046	10184150	.	.	.	X=Cluster85_103XXXXUnknown;ID=Cluster85_103XXXXUnknown;intact=TRUE
III	QG2082_V1	repeat_region	10184335	10184811	.	.	.	X=Cluster598_6XXXXDNA-CMC-Chapaev;ID=Cluster598_6XXXXDNA-CMC-Chapaev;intact=TRUE
III	QG2082_V1	repeat_region	10184861	10185010	.	.	.	X=Cluster1257_6XXXXUnknown;ID=Cluster1257_6XXXXUnknown;intact=TRUE
III	QG2082_V1	repeat_region	10185034	10185200	.	.	.	X=Cluster1084_5XXXXDNA-CMC-Chapaev;ID=Cluster1084_5XXXXDNA-CMC-Chapaev;intact=TRUE
III	QG2082_V1	repeat_region	10185262	10185308	.	.	.	X=Cluster1535_15XXXXUnknown;ID=Cluster1535_15XXXXUnknown;intact=TRUE
III	QG2082_V1	repeat_region	10185333	10185425	.	.	.	X=Cluster85_104XXXXUnknown;ID=Cluster85_104XXXXUnknown;intact=TRUE
III	QG2082_V1	repeat_region	10185426	10186272	.	.	.	X=Cluster64_17XXXXDNA-TcMar-Tc1;ID=Cluster64_17XXXXDNA-TcMar-Tc1;intact=TRUE
III	QG2082_V1	exon	10186260	10186541	.	+	.	ID=CBEC_568870;Parent=CBEC_568869
III	QG2082_V1	five_prime_UTR	10186260	10186311	.	+	.	ID=CBEC_568876;Parent=CBEC_568869
III	QG2082_V1	gene	10186260	10187630	.	+	.	ID=CBEC_568868;Name=** NO NAME ASSIGNED **
III	QG2082_V1	mRNA	10186260	10187630	.	+	.	ID=CBEC_568869;Parent=CBEC_568868;Name=** NO NAME ASSIGNED **;InterPro=IPR042317,IPR001810;Gene_Ontology=GO:0005515
III	QG2082_V1	repeat_region	10186275	10186673	.	.	.	X=Cluster85_105XXXXUnknown;ID=Cluster85_105XXXXUnknown;intact=TRUE
III	QG2082_V1	CDS	10186312	10186541	.	+	0	ID=CBEC_568873;Parent=CBEC_568869
III	QG2082_V1	intron	10186542	10186589	.	+	1	Parent=CBEC_568869;ID=CBEC_568869_intron
III	QG2082_V1	CDS	10186590	10187198	.	+	1	ID=CBEC_568874;Parent=CBEC_568869
III	QG2082_V1	exon	10186590	10187198	.	+	.	ID=CBEC_568871;Parent=CBEC_568869
III	QG2082_V1	repeat_region	10186861	10187327	.	.	.	X=Cluster598_7XXXXDNA-CMC-Chapaev;ID=Cluster598_7XXXXDNA-CMC-Chapaev;intact=TRUE
III	QG2082_V1	intron	10187199	10187248	.	+	1	Parent=CBEC_568869;ID=CBEC_568869_intron
III	QG2082_V1	CDS	10187249	10187519	.	+	1	ID=CBEC_568875;Parent=CBEC_568869
III	QG2082_V1	exon	10187249	10187630	.	+	.	ID=CBEC_568872;Parent=CBEC_568869
III	QG2082_V1	repeat_region	10187364	10187510	.	.	.	X=Cluster1257_7XXXXUnknown;ID=Cluster1257_7XXXXUnknown;intact=TRUE
III	QG2082_V1	three_prime_UTR	10187520	10187630	.	+	.	ID=CBEC_568877;Parent=CBEC_568869
III	QG2082_V1	repeat_region	10187546	10187749	.	.	.	X=Cluster1084_6XXXXDNA-CMC-Chapaev;ID=Cluster1084_6XXXXDNA-CMC-Chapaev;intact=TRUE
III	QG2082_V1	repeat_region	10187768	10188065	.	.	.	X=Cluster85_106XXXXUnknown;ID=Cluster85_106XXXXUnknown;intact=TRUE
III	QG2082_V1	exon	10187910	10188060	.	+	.	ID=CBEC_568890;Parent=CBEC_568889
III	QG2082_V1	five_prime_UTR	10187910	10187911	.	+	.	ID=CBEC_568898;Parent=CBEC_568889
III	QG2082_V1	gene	10187910	10190209	.	+	.	ID=CBEC_568888;Name=EVM prediction III.2582
III	QG2082_V1	mRNA	10187910	10190209	.	+	.	ID=CBEC_568889;Parent=CBEC_568888;Name=EVM prediction III.2582;InterPro=IPR042317,IPR001810;Gene_Ontology=GO:0005515
III	QG2082_V1	CDS	10187912	10188060	.	+	0	ID=CBEC_568894;Parent=CBEC_568889
III	QG2082_V1	intron	10188061	10188104	.	+	1	Parent=CBEC_568889;ID=CBEC_568889_intron
III	QG2082_V1	CDS	10188105	10188296	.	+	1	ID=CBEC_568895;Parent=CBEC_568889
III	QG2082_V1	exon	10188105	10188296	.	+	.	ID=CBEC_568891;Parent=CBEC_568889
III	QG2082_V1	repeat_region	10188172	10188301	.	.	.	X=Cluster85_107XXXXUnknown;ID=Cluster85_107XXXXUnknown;intact=TRUE
III	QG2082_V1	intron	10188297	10189146	.	+	1	Parent=CBEC_568889;ID=CBEC_568889_intron
III	QG2082_V1	repeat_region	10188308	10188343	.	.	.	X=Cluster759_22XXXXUnknown;ID=Cluster759_22XXXXUnknown;intact=TRUE
III	QG2082_V1	repeat_region	10188344	10188757	.	.	.	X=Cluster233_28XXXXDNA-TcMar-Tc1;ID=Cluster233_28XXXXDNA-TcMar-Tc1;intact=TRUE
III	QG2082_V1	repeat_region	10188794	10188909	.	.	.	X=Cluster233_29XXXXDNA-TcMar-Tc1;ID=Cluster233_29XXXXDNA-TcMar-Tc1;intact=TRUE
III	QG2082_V1	repeat_region	10188910	10188989	.	.	.	X=Cluster759_23XXXXUnknown;ID=Cluster759_23XXXXUnknown;intact=TRUE
III	QG2082_V1	repeat_region	10189113	10189218	.	.	.	X=Cluster85_108XXXXUnknown;ID=Cluster85_108XXXXUnknown;intact=TRUE
III	QG2082_V1	CDS	10189147	10189761	.	+	1	ID=CBEC_568896;Parent=CBEC_568889
III	QG2082_V1	exon	10189147	10189761	.	+	.	ID=CBEC_568892;Parent=CBEC_568889
III	QG2082_V1	repeat_region	10189409	10189886	.	.	.	X=Cluster598_8XXXXDNA-CMC-Chapaev;ID=Cluster598_8XXXXDNA-CMC-Chapaev;intact=TRUE
III	QG2082_V1	intron	10189762	10189811	.	+	1	Parent=CBEC_568889;ID=CBEC_568889_intron
III	QG2082_V1	CDS	10189812	10190094	.	+	1	ID=CBEC_568897;Parent=CBEC_568889
III	QG2082_V1	exon	10189812	10190209	.	+	.	ID=CBEC_568893;Parent=CBEC_568889
III	QG2082_V1	repeat_region	10189939	10190088	.	.	.	X=Cluster1257_8XXXXUnknown;ID=Cluster1257_8XXXXUnknown;intact=TRUE
III	QG2082_V1	three_prime_UTR	10190095	10190209	.	+	.	ID=CBEC_568899;Parent=CBEC_568889
III	QG2082_V1	repeat_region	10190145	10190274	.	.	.	X=Cluster1084_7XXXXDNA-CMC-Chapaev;ID=Cluster1084_7XXXXDNA-CMC-Chapaev;intact=TRUE
III	QG2082_V1	repeat_region	10190336	10190382	.	.	.	X=Cluster1535_16XXXXUnknown;ID=Cluster1535_16XXXXUnknown;intact=TRUE
III	QG2082_V1	repeat_region	10190407	10190879	.	.	.	X=Cluster85_109XXXXUnknown;ID=Cluster85_109XXXXUnknown;intact=TRUE
III	QG2082_V1	repeat_region	10191079	10191360	.	.	.	X=Cluster598_9XXXXDNA-CMC-Chapaev;ID=Cluster598_9XXXXDNA-CMC-Chapaev;intact=TRUE
III	QG2082_V1	repeat_region	10191893	10191973	.	.	.	X=Cluster1469_18XXXXDNA-TcMar-Tc1;ID=Cluster1469_18XXXXDNA-TcMar-Tc1;intact=TRUE
III	QG2082_V1	repeat_region	10192234	10192403	.	.	.	X=Cluster598_10XXXXDNA-CMC-Chapaev;ID=Cluster598_10XXXXDNA-CMC-Chapaev;intact=TRUE
III	QG2082_V1	repeat_region	10192441	10192559	.	.	.	X=Cluster1257_9XXXXUnknown;ID=Cluster1257_9XXXXUnknown;intact=TRUE
III	QG2082_V1	repeat_region	10192602	10192804	.	.	.	X=Cluster1084_8XXXXDNA-CMC-Chapaev;ID=Cluster1084_8XXXXDNA-CMC-Chapaev;intact=TRUE
III	QG2082_V1	repeat_region	10192819	10193292	.	.	.	X=Cluster85_110XXXXUnknown;ID=Cluster85_110XXXXUnknown;intact=TRUE
III	QG2082_V1	repeat_region	10193492	10193963	.	.	.	X=Cluster598_11XXXXDNA-CMC-Chapaev;ID=Cluster598_11XXXXDNA-CMC-Chapaev;intact=TRUE
III	QG2082_V1	CDS	10193800	10193831	.	+	0	ID=CBEC_568915;Parent=CBEC_568911
III	QG2082_V1	exon	10193800	10193831	.	+	.	ID=CBEC_568912;Parent=CBEC_568911
III	QG2082_V1	gene	10193800	10194135	.	+	.	ID=CBEC_568910;Name=EVM prediction III.2583
III	QG2082_V1	mRNA	10193800	10194135	.	+	.	ID=CBEC_568911;Parent=CBEC_568910;Name=EVM prediction III.2583
III	QG2082_V1	intron	10193832	10193882	.	+	1	Parent=CBEC_568911;ID=CBEC_568911_intron
III	QG2082_V1	CDS	10193883	10193997	.	+	1	ID=CBEC_568916;Parent=CBEC_568911
III	QG2082_V1	exon	10193883	10193997	.	+	.	ID=CBEC_568913;Parent=CBEC_568911
III	QG2082_V1	repeat_region	10193964	10193984	.	.	.	X=Cluster712_3XXXXLTR-Gypsy;ID=Cluster712_3XXXXLTR-Gypsy;intact=TRUE
III	QG2082_V1	repeat_region	10193985	10194020	.	.	.	X=Cluster1257_10XXXXUnknown;ID=Cluster1257_10XXXXUnknown;intact=TRUE
III	QG2082_V1	intron	10193998	10194054	.	+	0	Parent=CBEC_568911;ID=CBEC_568911_intron
III	QG2082_V1	repeat_region	10194021	10194067	.	.	.	X=Cluster1257_10XXXXUnknown;ID=Cluster1257_10XXXXUnknown;intact=TRUE
III	QG2082_V1	CDS	10194055	10194135	.	+	0	ID=CBEC_568917;Parent=CBEC_568911
III	QG2082_V1	exon	10194055	10194135	.	+	.	ID=CBEC_568914;Parent=CBEC_568911
III	QG2082_V1	repeat_region	10194137	10194329	.	.	.	X=Cluster1084_9XXXXDNA-CMC-Chapaev;ID=Cluster1084_9XXXXDNA-CMC-Chapaev;intact=TRUE
III	QG2082_V1	repeat_region	10194330	10194348	.	.	.	X=Cluster450_136XXXXDNA-CMC-Chapaev;ID=Cluster450_136XXXXDNA-CMC-Chapaev;intact=TRUE
III	QG2082_V1	repeat_region	10194349	10194363	.	.	.	X=Cluster450_136XXXXDNA-CMC-Chapaev;ID=Cluster450_136XXXXDNA-CMC-Chapaev;intact=TRUE
III	QG2082_V1	repeat_region	10194364	10194498	.	.	.	X=Cluster85_111XXXXUnknown;ID=Cluster85_111XXXXUnknown;intact=TRUE
III	QG2082_V1	repeat_region	10194499	10194779	.	.	.	X=Cluster85_111XXXXUnknown;ID=Cluster85_111XXXXUnknown;intact=TRUE
III	QG2082_V1	repeat_region	10194958	10195424	.	.	.	X=Cluster598_12XXXXDNA-CMC-Chapaev;ID=Cluster598_12XXXXDNA-CMC-Chapaev;intact=TRUE
III	QG2082_V1	repeat_region	10195461	10195610	.	.	.	X=Cluster1257_11XXXXUnknown;ID=Cluster1257_11XXXXUnknown;intact=TRUE
III	QG2082_V1	repeat_region	10195619	10195809	.	.	.	X=Cluster1084_10XXXXDNA-CMC-Chapaev;ID=Cluster1084_10XXXXDNA-CMC-Chapaev;intact=TRUE
III	QG2082_V1	repeat_region	10195875	10195892	.	.	.	X=Cluster1221_77XXXXDNA-CMC-Chapaev;ID=Cluster1221_77XXXXDNA-CMC-Chapaev;intact=TRUE
III	QG2082_V1	repeat_region	10195893	10195937	.	.	.	X=Cluster85_112XXXXUnknown;ID=Cluster85_112XXXXUnknown;intact=TRUE
III	QG2082_V1	repeat_region	10195938	10196251	.	.	.	X=Cluster85_112XXXXUnknown;ID=Cluster85_112XXXXUnknown;intact=TRUE
III	QG2082_V1	exon	10195989	10196141	.	+	.	ID=CBEC_568930;Parent=CBEC_568929
III	QG2082_V1	five_prime_UTR	10195989	10195998	.	+	.	ID=CBEC_568936;Parent=CBEC_568929
III	QG2082_V1	gene	10195989	10197222	.	+	.	ID=CBEC_568928;Name=EVM prediction III.2584
III	QG2082_V1	mRNA	10195989	10197222	.	+	.	ID=CBEC_568929;Parent=CBEC_568928;Name=EVM prediction III.2584;InterPro=IPR042317
III	QG2082_V1	CDS	10195999	10196141	.	+	0	ID=CBEC_568933;Parent=CBEC_568929
III	QG2082_V1	intron	10196142	10196187	.	+	1	Parent=CBEC_568929;ID=CBEC_568929_intron
III	QG2082_V1	CDS	10196188	10196802	.	+	1	ID=CBEC_568934;Parent=CBEC_568929
III	QG2082_V1	exon	10196188	10196802	.	+	.	ID=CBEC_568931;Parent=CBEC_568929
III	QG2082_V1	repeat_region	10196459	10196929	.	.	.	X=Cluster598_13XXXXDNA-CMC-Chapaev;ID=Cluster598_13XXXXDNA-CMC-Chapaev;intact=TRUE
III	QG2082_V1	intron	10196803	10196850	.	+	1	Parent=CBEC_568929;ID=CBEC_568929_intron
III	QG2082_V1	CDS	10196851	10197133	.	+	1	ID=CBEC_568935;Parent=CBEC_568929
III	QG2082_V1	exon	10196851	10197222	.	+	.	ID=CBEC_568932;Parent=CBEC_568929
III	QG2082_V1	repeat_region	10196963	10197115	.	.	.	X=Cluster1257_12XXXXUnknown;ID=Cluster1257_12XXXXUnknown;intact=TRUE
III	QG2082_V1	three_prime_UTR	10197134	10197222	.	+	.	ID=CBEC_568937;Parent=CBEC_568929
III	QG2082_V1	repeat_region	10197135	10197326	.	.	.	X=Cluster1084_11XXXXDNA-CMC-Chapaev;ID=Cluster1084_11XXXXDNA-CMC-Chapaev;intact=TRUE
III	QG2082_V1	repeat_region	10197352	10199126	.	.	.	X=Cluster532_109XXXXDNA-TcMar-Tc1;ID=Cluster532_109XXXXDNA-TcMar-Tc1;intact=TRUE
III	QG2082_V1	repeat_region	10199154	10199548	.	.	.	X=Cluster85_113XXXXUnknown;ID=Cluster85_113XXXXUnknown;intact=TRUE
III	QG2082_V1	CDS	10199416	10199432	.	+	0	ID=CBEC_568954;Parent=CBEC_568949
III	QG2082_V1	exon	10199416	10199432	.	+	.	ID=CBEC_568950;Parent=CBEC_568949
III	QG2082_V1	gene	10199416	10200169	.	+	.	ID=CBEC_568948;Name=EVM prediction III.2585
III	QG2082_V1	mRNA	10199416	10200169	.	+	.	ID=CBEC_568949;Parent=CBEC_568948;Name=EVM prediction III.2585
III	QG2082_V1	intron	10199433	10199479	.	+	1	Parent=CBEC_568949;ID=CBEC_568949_intron
III	QG2082_V1	CDS	10199480	10199667	.	+	1	ID=CBEC_568955;Parent=CBEC_568949
III	QG2082_V1	exon	10199480	10199667	.	+	.	ID=CBEC_568951;Parent=CBEC_568949
III	QG2082_V1	intron	10199668	10200059	.	+	2	Parent=CBEC_568949;ID=CBEC_568949_intron
III	QG2082_V1	repeat_region	10199746	10200206	.	.	.	X=Cluster598_14XXXXDNA-CMC-Chapaev;ID=Cluster598_14XXXXDNA-CMC-Chapaev;intact=TRUE
III	QG2082_V1	CDS	10200060	10200076	.	+	2	ID=CBEC_568956;Parent=CBEC_568949
III	QG2082_V1	exon	10200060	10200076	.	+	.	ID=CBEC_568952;Parent=CBEC_568949
III	QG2082_V1	intron	10200077	10200130	.	+	0	Parent=CBEC_568949;ID=CBEC_568949_intron
III	QG2082_V1	CDS	10200131	10200169	.	+	0	ID=CBEC_568957;Parent=CBEC_568949
III	QG2082_V1	exon	10200131	10200169	.	+	.	ID=CBEC_568953;Parent=CBEC_568949
III	QG2082_V1	repeat_region	10200259	10200410	.	.	.	X=Cluster1257_13XXXXUnknown;ID=Cluster1257_13XXXXUnknown;intact=TRUE
III	QG2082_V1	repeat_region	10200455	10200626	.	.	.	X=Cluster1084_12XXXXDNA-CMC-Chapaev;ID=Cluster1084_12XXXXDNA-CMC-Chapaev;intact=TRUE
III	QG2082_V1	repeat_region	10200648	10200941	.	.	.	X=Cluster85_114XXXXUnknown;ID=Cluster85_114XXXXUnknown;intact=TRUE
III	QG2082_V1	CDS	10200911	10200927	.	+	0	ID=CBEC_568974;Parent=CBEC_568969
III	QG2082_V1	exon	10200911	10200927	.	+	.	ID=CBEC_568970;Parent=CBEC_568969
III	QG2082_V1	gene	10200911	10201423	.	+	.	ID=CBEC_568968;Name=EVM prediction III.2586
III	QG2082_V1	mRNA	10200911	10201423	.	+	.	ID=CBEC_568969;Parent=CBEC_568968;Name=EVM prediction III.2586;InterPro=IPR001810,IPR036047,IPR042317;Gene_Ontology=GO:0005515
III	QG2082_V1	intron	10200928	10200973	.	+	1	Parent=CBEC_568969;ID=CBEC_568969_intron
III	QG2082_V1	CDS	10200974	10201168	.	+	1	ID=CBEC_568975;Parent=CBEC_568969
III	QG2082_V1	exon	10200974	10201168	.	+	.	ID=CBEC_568971;Parent=CBEC_568969
III	QG2082_V1	repeat_region	10201045	10201292	.	.	.	X=Cluster85_115XXXXUnknown;ID=Cluster85_115XXXXUnknown;intact=TRUE
III	QG2082_V1	intron	10201169	10201213	.	+	1	Parent=CBEC_568969;ID=CBEC_568969_intron
III	QG2082_V1	CDS	10201214	10201358	.	+	1	ID=CBEC_568976;Parent=CBEC_568969
III	QG2082_V1	exon	10201214	10201358	.	+	.	ID=CBEC_568972;Parent=CBEC_568969
III	QG2082_V1	intron	10201359	10201399	.	+	0	Parent=CBEC_568969;ID=CBEC_568969_intron
III	QG2082_V1	CDS	10201400	10201423	.	+	0	ID=CBEC_568977;Parent=CBEC_568969
III	QG2082_V1	exon	10201400	10201423	.	+	.	ID=CBEC_568973;Parent=CBEC_568969
III	QG2082_V1	repeat_region	10201476	10201930	.	.	.	X=Cluster598_15XXXXDNA-CMC-Chapaev;ID=Cluster598_15XXXXDNA-CMC-Chapaev;intact=TRUE
III	QG2082_V1	CDS	10201776	10201807	.	+	0	ID=CBEC_568995;Parent=CBEC_568989
III	QG2082_V1	exon	10201776	10201807	.	+	.	ID=CBEC_568990;Parent=CBEC_568989
III	QG2082_V1	gene	10201776	10206196	.	+	.	ID=CBEC_568988;Name=EVM prediction III.2587
III	QG2082_V1	mRNA	10201776	10206196	.	+	.	ID=CBEC_568989;Parent=CBEC_568988;Name=EVM prediction III.2587
III	QG2082_V1	intron	10201808	10201850	.	+	1	Parent=CBEC_568989;ID=CBEC_568989_intron
III	QG2082_V1	CDS	10201851	10201945	.	+	1	ID=CBEC_568996;Parent=CBEC_568989
III	QG2082_V1	exon	10201851	10201945	.	+	.	ID=CBEC_568991;Parent=CBEC_568989
III	QG2082_V1	intron	10201946	10203358	.	+	2	Parent=CBEC_568989;ID=CBEC_568989_intron
III	QG2082_V1	repeat_region	10201972	10202124	.	.	.	X=Cluster1257_14XXXXUnknown;ID=Cluster1257_14XXXXUnknown;intact=TRUE
III	QG2082_V1	repeat_region	10202154	10202335	.	.	.	X=Cluster1084_13XXXXDNA-CMC-Chapaev;ID=Cluster1084_13XXXXDNA-CMC-Chapaev;intact=TRUE
III	QG2082_V1	repeat_region	10202357	10202837	.	.	.	X=Cluster85_116XXXXUnknown;ID=Cluster85_116XXXXUnknown;intact=TRUE
III	QG2082_V1	repeat_region	10203059	10203531	.	.	.	X=Cluster598_16XXXXDNA-CMC-Chapaev;ID=Cluster598_16XXXXDNA-CMC-Chapaev;intact=TRUE
III	QG2082_V1	CDS	10203359	10203404	.	+	2	ID=CBEC_568997;Parent=CBEC_568989
III	QG2082_V1	exon	10203359	10203404	.	+	.	ID=CBEC_568992;Parent=CBEC_568989
III	QG2082_V1	intron	10203405	10203456	.	+	1	Parent=CBEC_568989;ID=CBEC_568989_intron
III	QG2082_V1	CDS	10203457	10203508	.	+	1	ID=CBEC_568998;Parent=CBEC_568989
III	QG2082_V1	exon	10203457	10203508	.	+	.	ID=CBEC_568993;Parent=CBEC_568989
III	QG2082_V1	intron	10203509	10206133	.	+	0	Parent=CBEC_568989;ID=CBEC_568989_intron
III	QG2082_V1	repeat_region	10203575	10203727	.	.	.	X=Cluster1257_15XXXXUnknown;ID=Cluster1257_15XXXXUnknown;intact=TRUE
III	QG2082_V1	repeat_region	10203747	10203950	.	.	.	X=Cluster1084_14XXXXDNA-CMC-Chapaev;ID=Cluster1084_14XXXXDNA-CMC-Chapaev;intact=TRUE
III	QG2082_V1	repeat_region	10203972	10204451	.	.	.	X=Cluster85_117XXXXUnknown;ID=Cluster85_117XXXXUnknown;intact=TRUE
III	QG2082_V1	repeat_region	10204650	10205150	.	.	.	X=Cluster598_17XXXXDNA-CMC-Chapaev;ID=Cluster598_17XXXXDNA-CMC-Chapaev;intact=TRUE
III	QG2082_V1	repeat_region	10205169	10205321	.	.	.	X=Cluster1257_16XXXXUnknown;ID=Cluster1257_16XXXXUnknown;intact=TRUE
III	QG2082_V1	repeat_region	10205372	10205862	.	.	.	X=Cluster413_23XXXXDNA-TcMar-Tc1;ID=Cluster413_23XXXXDNA-TcMar-Tc1;intact=TRUE
III	QG2082_V1	CDS	10206134	10206196	.	+	0	ID=CBEC_568999;Parent=CBEC_568989
III	QG2082_V1	exon	10206134	10206196	.	+	.	ID=CBEC_568994;Parent=CBEC_568989
III	QG2082_V1	repeat_region	10206663	10206695	.	.	.	X=Tn_417XXXXSimple_repeat;ID=Tn_417XXXXSimple_repeat;intact=TRUE
III	QG2082_V1	repeat_region	10207127	10207159	.	.	.	X=Cluster136_9XXXXDNA-PiggyBac;ID=Cluster136_9XXXXDNA-PiggyBac;intact=TRUE
III	QG2082_V1	repeat_region	10207285	10207323	.	.	.	X=AATCTTCn_1XXXXSimple_repeat;ID=AATCTTCn_1XXXXSimple_repeat;intact=TRUE
III	QG2082_V1	repeat_region	10208008	10208522	.	.	.	X=Cluster80_182XXXXDNA-CMC-Chapaev;ID=Cluster80_182XXXXDNA-CMC-Chapaev;intact=TRUE
III	QG2082_V1	repeat_region	10208523	10208565	.	.	.	X=Cluster1189_64XXXXDNA-TcMar-Tc1;ID=Cluster1189_64XXXXDNA-TcMar-Tc1;intact=TRUE
III	QG2082_V1	repeat_region	10208905	10209224	.	.	.	X=Cluster1063_479XXXXDNA-TcMar-Tc1;ID=Cluster1063_479XXXXDNA-TcMar-Tc1;intact=TRUE
III	QG2082_V1	repeat_region	10209225	10209281	.	.	.	X=Cluster758_160XXXXUnknown;ID=Cluster758_160XXXXUnknown;intact=TRUE
III	QG2082_V1	repeat_region	10209282	10209292	.	.	.	X=Cluster758_160XXXXUnknown;ID=Cluster758_160XXXXUnknown;intact=TRUE
III	QG2082_V1	repeat_region	10209293	10209309	.	.	.	X=Cluster1276_206XXXXLTR-Gypsy;ID=Cluster1276_206XXXXLTR-Gypsy;intact=TRUE
III	QG2082_V1	CDS	10209323	10209452	.	-	1	ID=CBEC_569017;Parent=CBEC_569011
III	QG2082_V1	exon	10209323	10209452	.	-	.	ID=CBEC_569012;Parent=CBEC_569011
III	QG2082_V1	gene	10209323	10210508	.	-	.	ID=CBEC_569010;Name=EVM prediction III.2588;celegans_gene_ids=WBGene00017456,WBGene00017462,WBGene00018595;celegans_gene_names=F14D2.14,F14D2.8,fbxa-145
III	QG2082_V1	mRNA	10209323	10210508	.	-	.	ID=CBEC_569011;Parent=CBEC_569010;Name=EVM prediction III.2588;InterPro=IPR042317
III	QG2082_V1	intron	10209453	10209518	.	-	0	Parent=CBEC_569011;ID=CBEC_569011_intron
III	QG2082_V1	CDS	10209519	10209622	.	-	0	ID=CBEC_569018;Parent=CBEC_569011
III	QG2082_V1	exon	10209519	10209622	.	-	.	ID=CBEC_569013;Parent=CBEC_569011
III	QG2082_V1	intron	10209623	10209667	.	-	0	Parent=CBEC_569011;ID=CBEC_569011_intron
III	QG2082_V1	CDS	10209668	10209736	.	-	0	ID=CBEC_569019;Parent=CBEC_569011
III	QG2082_V1	exon	10209668	10209736	.	-	.	ID=CBEC_569014;Parent=CBEC_569011
III	QG2082_V1	intron	10209737	10209789	.	-	1	Parent=CBEC_569011;ID=CBEC_569011_intron
III	QG2082_V1	CDS	10209790	10210210	.	-	1	ID=CBEC_569020;Parent=CBEC_569011
III	QG2082_V1	exon	10209790	10210210	.	-	.	ID=CBEC_569015;Parent=CBEC_569011
III	QG2082_V1	intron	10210211	10210326	.	-	0	Parent=CBEC_569011;ID=CBEC_569011_intron
III	QG2082_V1	CDS	10210327	10210508	.	-	0	ID=CBEC_569021;Parent=CBEC_569011
III	QG2082_V1	exon	10210327	10210508	.	-	.	ID=CBEC_569016;Parent=CBEC_569011
III	QG2082_V1	repeat_region	10210377	10210429	.	.	.	X=Cluster85_118XXXXUnknown;ID=Cluster85_118XXXXUnknown;intact=TRUE
III	QG2082_V1	repeat_region	10210575	10210693	.	.	.	X=Cluster85_119XXXXUnknown;ID=Cluster85_119XXXXUnknown;intact=TRUE
III	QG2082_V1	repeat_region	10210694	10210711	.	.	.	X=Cluster1084_15XXXXDNA-CMC-Chapaev;ID=Cluster1084_15XXXXDNA-CMC-Chapaev;intact=TRUE
III	QG2082_V1	repeat_region	10210712	10210874	.	.	.	X=Cluster1084_15XXXXDNA-CMC-Chapaev;ID=Cluster1084_15XXXXDNA-CMC-Chapaev;intact=TRUE
III	QG2082_V1	CDS	10210892	10211129	.	-	1	ID=CBEC_569036;Parent=CBEC_569033
III	QG2082_V1	exon	10210892	10211129	.	-	.	ID=CBEC_569034;Parent=CBEC_569033
III	QG2082_V1	gene	10210892	10211227	.	-	.	ID=CBEC_569032;Name=EVM prediction III.2589
III	QG2082_V1	mRNA	10210892	10211227	.	-	.	ID=CBEC_569033;Parent=CBEC_569032;Name=EVM prediction III.2589
III	QG2082_V1	repeat_region	10210913	10211002	.	.	.	X=Cluster1257_17XXXXUnknown;ID=Cluster1257_17XXXXUnknown;intact=TRUE
III	QG2082_V1	repeat_region	10211016	10211058	.	.	.	X=TCAn_33XXXXSimple_repeat;ID=TCAn_33XXXXSimple_repeat;intact=TRUE
III	QG2082_V1	repeat_region	10211066	10211496	.	.	.	X=Cluster598_18XXXXDNA-CMC-Chapaev;ID=Cluster598_18XXXXDNA-CMC-Chapaev;intact=TRUE
III	QG2082_V1	intron	10211130	10211171	.	-	0	Parent=CBEC_569033;ID=CBEC_569033_intron
III	QG2082_V1	CDS	10211172	10211227	.	-	0	ID=CBEC_569037;Parent=CBEC_569033
III	QG2082_V1	exon	10211172	10211227	.	-	.	ID=CBEC_569035;Parent=CBEC_569033
III	QG2082_V1	repeat_region	10211725	10211949	.	.	.	X=Cluster85_120XXXXUnknown;ID=Cluster85_120XXXXUnknown;intact=TRUE
III	QG2082_V1	repeat_region	10212062	10212345	.	.	.	X=Cluster85_121XXXXUnknown;ID=Cluster85_121XXXXUnknown;intact=TRUE
III	QG2082_V1	repeat_region	10212365	10212543	.	.	.	X=Cluster1084_16XXXXDNA-CMC-Chapaev;ID=Cluster1084_16XXXXDNA-CMC-Chapaev;intact=TRUE
III	QG2082_V1	repeat_region	10212768	10213052	.	.	.	X=Cluster85_122XXXXUnknown;ID=Cluster85_122XXXXUnknown;intact=TRUE
III	QG2082_V1	repeat_region	10213083	10213287	.	.	.	X=Cluster1084_17XXXXDNA-CMC-Chapaev;ID=Cluster1084_17XXXXDNA-CMC-Chapaev;intact=TRUE
III	QG2082_V1	repeat_region	10213490	10213777	.	.	.	X=Cluster85_123XXXXUnknown;ID=Cluster85_123XXXXUnknown;intact=TRUE
III	QG2082_V1	repeat_region	10213807	10213972	.	.	.	X=Cluster1084_18XXXXDNA-CMC-Chapaev;ID=Cluster1084_18XXXXDNA-CMC-Chapaev;intact=TRUE
III	QG2082_V1	repeat_region	10214021	10214128	.	.	.	X=Cluster1257_18XXXXUnknown;ID=Cluster1257_18XXXXUnknown;intact=TRUE
III	QG2082_V1	repeat_region	10214174	10214600	.	.	.	X=Cluster598_19XXXXDNA-CMC-Chapaev;ID=Cluster598_19XXXXDNA-CMC-Chapaev;intact=TRUE
III	QG2082_V1	CDS	10214203	10214237	.	-	2	ID=CBEC_569056;Parent=CBEC_569049
III	QG2082_V1	exon	10214203	10214237	.	-	.	ID=CBEC_569050;Parent=CBEC_569049
III	QG2082_V1	gene	10214203	10215487	.	-	.	ID=CBEC_569048;Name=EVM prediction III.2590
III	QG2082_V1	mRNA	10214203	10215487	.	-	.	ID=CBEC_569049;Parent=CBEC_569048;Name=EVM prediction III.2590;InterPro=IPR042317,IPR001810;Gene_Ontology=GO:0005515
III	QG2082_V1	intron	10214238	10214280	.	-	0	Parent=CBEC_569049;ID=CBEC_569049_intron
III	QG2082_V1	CDS	10214281	10214302	.	-	0	ID=CBEC_569057;Parent=CBEC_569049
III	QG2082_V1	exon	10214281	10214302	.	-	.	ID=CBEC_569051;Parent=CBEC_569049
III	QG2082_V1	intron	10214303	10214659	.	-	1	Parent=CBEC_569049;ID=CBEC_569049_intron
III	QG2082_V1	CDS	10214660	10214885	.	-	1	ID=CBEC_569058;Parent=CBEC_569049
III	QG2082_V1	exon	10214660	10214885	.	-	.	ID=CBEC_569052;Parent=CBEC_569049
III	QG2082_V1	repeat_region	10214820	10215067	.	.	.	X=Cluster85_124XXXXUnknown;ID=Cluster85_124XXXXUnknown;intact=TRUE
III	QG2082_V1	intron	10214886	10214930	.	-	1	Parent=CBEC_569049;ID=CBEC_569049_intron
III	QG2082_V1	CDS	10214931	10215125	.	-	1	ID=CBEC_569059;Parent=CBEC_569049
III	QG2082_V1	exon	10214931	10215125	.	-	.	ID=CBEC_569053;Parent=CBEC_569049
III	QG2082_V1	intron	10215126	10215172	.	-	0	Parent=CBEC_569049;ID=CBEC_569049_intron
III	QG2082_V1	repeat_region	10215168	10215360	.	.	.	X=Cluster85_125XXXXUnknown;ID=Cluster85_125XXXXUnknown;intact=TRUE
III	QG2082_V1	CDS	10215173	10215315	.	-	0	ID=CBEC_569060;Parent=CBEC_569049
III	QG2082_V1	exon	10215173	10215315	.	-	.	ID=CBEC_569054;Parent=CBEC_569049
III	QG2082_V1	intron	10215316	10215361	.	-	0	Parent=CBEC_569049;ID=CBEC_569049_intron
III	QG2082_V1	repeat_region	10215361	10215374	.	.	.	X=Cluster85_126XXXXUnknown;ID=Cluster85_126XXXXUnknown;intact=TRUE
III	QG2082_V1	CDS	10215362	10215487	.	-	0	ID=CBEC_569061;Parent=CBEC_569049
III	QG2082_V1	exon	10215362	10215487	.	-	.	ID=CBEC_569055;Parent=CBEC_569049
III	QG2082_V1	repeat_region	10215375	10215510	.	.	.	X=Cluster85_126XXXXUnknown;ID=Cluster85_126XXXXUnknown;intact=TRUE
III	QG2082_V1	repeat_region	10215511	10215608	.	.	.	X=Cluster450_137XXXXDNA-CMC-Chapaev;ID=Cluster450_137XXXXDNA-CMC-Chapaev;intact=TRUE
III	QG2082_V1	repeat_region	10215609	10215625	.	.	.	X=Cluster54_607XXXXDNA-CMC-Chapaev;ID=Cluster54_607XXXXDNA-CMC-Chapaev;intact=TRUE
III	QG2082_V1	repeat_region	10215626	10215651	.	.	.	X=Cluster54_607XXXXDNA-CMC-Chapaev;ID=Cluster54_607XXXXDNA-CMC-Chapaev;intact=TRUE
III	QG2082_V1	repeat_region	10215652	10215664	.	.	.	X=Cluster1084_19XXXXDNA-CMC-Chapaev;ID=Cluster1084_19XXXXDNA-CMC-Chapaev;intact=TRUE
III	QG2082_V1	repeat_region	10215665	10215683	.	.	.	X=Cluster1084_19XXXXDNA-CMC-Chapaev;ID=Cluster1084_19XXXXDNA-CMC-Chapaev;intact=TRUE
III	QG2082_V1	repeat_region	10215684	10215792	.	.	.	X=Cluster1084_19XXXXDNA-CMC-Chapaev;ID=Cluster1084_19XXXXDNA-CMC-Chapaev;intact=TRUE
III	QG2082_V1	CDS	10215826	10216087	.	-	1	ID=CBEC_569080;Parent=CBEC_569073
III	QG2082_V1	exon	10215826	10216087	.	-	.	ID=CBEC_569074;Parent=CBEC_569073
III	QG2082_V1	gene	10215826	10219486	.	-	.	ID=CBEC_569072;Name=EVM prediction III.2591
III	QG2082_V1	mRNA	10215826	10219486	.	-	.	ID=CBEC_569073;Parent=CBEC_569072;Name=EVM prediction III.2591;InterPro=IPR001810,IPR042317;Gene_Ontology=GO:0005515
III	QG2082_V1	intron	10216088	10216473	.	-	0	Parent=CBEC_569073;ID=CBEC_569073_intron
III	QG2082_V1	repeat_region	10216434	10216459	.	.	.	X=Cluster869_31XXXXUnknown;ID=Cluster869_31XXXXUnknown;intact=TRUE
III	QG2082_V1	repeat_region	10216460	10216589	.	.	.	X=Cluster598_20XXXXDNA-CMC-Chapaev;ID=Cluster598_20XXXXDNA-CMC-Chapaev;intact=TRUE
III	QG2082_V1	CDS	10216474	10216646	.	-	0	ID=CBEC_569081;Parent=CBEC_569073
III	QG2082_V1	exon	10216474	10216646	.	-	.	ID=CBEC_569075;Parent=CBEC_569073
III	QG2082_V1	repeat_region	10216590	10216685	.	.	.	X=Cluster869_32XXXXUnknown;ID=Cluster869_32XXXXUnknown;intact=TRUE
III	QG2082_V1	intron	10216647	10217514	.	-	2	Parent=CBEC_569073;ID=CBEC_569073_intron
III	QG2082_V1	repeat_region	10216940	10216970	.	.	.	X=Cluster305_2635XXXXDNA-TcMar-Tc1;ID=Cluster305_2635XXXXDNA-TcMar-Tc1;intact=TRUE
III	QG2082_V1	repeat_region	10216971	10217046	.	.	.	X=Cluster305_2636XXXXDNA-TcMar-Tc1;ID=Cluster305_2636XXXXDNA-TcMar-Tc1;intact=TRUE
III	QG2082_V1	repeat_region	10217136	10217212	.	.	.	X=Cluster305_2637XXXXDNA-TcMar-Tc1;ID=Cluster305_2637XXXXDNA-TcMar-Tc1;intact=TRUE
III	QG2082_V1	repeat_region	10217213	10217243	.	.	.	X=Cluster305_2638XXXXDNA-TcMar-Tc1;ID=Cluster305_2638XXXXDNA-TcMar-Tc1;intact=TRUE
III	QG2082_V1	CDS	10217515	10217840	.	-	2	ID=CBEC_569082;Parent=CBEC_569073
III	QG2082_V1	exon	10217515	10217840	.	-	.	ID=CBEC_569076;Parent=CBEC_569073
III	QG2082_V1	intron	10217841	10218447	.	-	1	Parent=CBEC_569073;ID=CBEC_569073_intron
III	QG2082_V1	repeat_region	10218381	10218421	.	.	.	X=ATTTTAn_4XXXXSimple_repeat;ID=ATTTTAn_4XXXXSimple_repeat;intact=TRUE
III	QG2082_V1	CDS	10218448	10218593	.	-	1	ID=CBEC_569083;Parent=CBEC_569073
```
