## Supplementary material for "Conservative evolution of genetic and genomic features in *Caenorhabditis becei*, an experimentally tractable gonochoristic worm": File S1: becei_functional_annotation_with_celegans_names.gff3 (part 24 of 55)

```
III	QG2082_V1	exon	10218448	10218593	.	-	.	ID=CBEC_569077;Parent=CBEC_569073
III	QG2082_V1	repeat_region	10218526	10218574	.	.	.	X=Cluster85_127XXXXUnknown;ID=Cluster85_127XXXXUnknown;intact=TRUE
III	QG2082_V1	intron	10218594	10218754	.	-	0	Parent=CBEC_569073;ID=CBEC_569073_intron
III	QG2082_V1	repeat_region	10218745	10218872	.	.	.	X=Cluster85_128XXXXUnknown;ID=Cluster85_128XXXXUnknown;intact=TRUE
III	QG2082_V1	CDS	10218755	10218990	.	-	0	ID=CBEC_569084;Parent=CBEC_569073
III	QG2082_V1	exon	10218755	10218990	.	-	.	ID=CBEC_569078;Parent=CBEC_569073
III	QG2082_V1	intron	10218991	10219456	.	-	0	Parent=CBEC_569073;ID=CBEC_569073_intron
III	QG2082_V1	repeat_region	10219018	10219115	.	.	.	X=Cluster85_129XXXXUnknown;ID=Cluster85_129XXXXUnknown;intact=TRUE
III	QG2082_V1	repeat_region	10219116	10219160	.	.	.	X=Cluster1221_78XXXXDNA-CMC-Chapaev;ID=Cluster1221_78XXXXDNA-CMC-Chapaev;intact=TRUE
III	QG2082_V1	repeat_region	10219161	10219178	.	.	.	X=Cluster1221_78XXXXDNA-CMC-Chapaev;ID=Cluster1221_78XXXXDNA-CMC-Chapaev;intact=TRUE
III	QG2082_V1	repeat_region	10219185	10219321	.	.	.	X=Cluster1084_20XXXXDNA-CMC-Chapaev;ID=Cluster1084_20XXXXDNA-CMC-Chapaev;intact=TRUE
III	QG2082_V1	repeat_region	10219373	10219460	.	.	.	X=Cluster1257_19XXXXUnknown;ID=Cluster1257_19XXXXUnknown;intact=TRUE
III	QG2082_V1	CDS	10219457	10219486	.	-	0	ID=CBEC_569085;Parent=CBEC_569073
III	QG2082_V1	exon	10219457	10219486	.	-	.	ID=CBEC_569079;Parent=CBEC_569073
III	QG2082_V1	repeat_region	10219483	10219507	.	.	.	X=TCTn_299XXXXSimple_repeat;ID=TCTn_299XXXXSimple_repeat;intact=TRUE
III	QG2082_V1	repeat_region	10219524	10219954	.	.	.	X=Cluster598_21XXXXDNA-CMC-Chapaev;ID=Cluster598_21XXXXDNA-CMC-Chapaev;intact=TRUE
III	QG2082_V1	CDS	10219553	10219587	.	-	2	ID=CBEC_569103;Parent=CBEC_569097
III	QG2082_V1	exon	10219553	10219587	.	-	.	ID=CBEC_569098;Parent=CBEC_569097
III	QG2082_V1	gene	10219553	10220541	.	-	.	ID=CBEC_569096;Name=EVM prediction III.2592
III	QG2082_V1	mRNA	10219553	10220541	.	-	.	ID=CBEC_569097;Parent=CBEC_569096;Name=EVM prediction III.2592;InterPro=IPR001810,IPR042317;Gene_Ontology=GO:0005515
III	QG2082_V1	intron	10219588	10219629	.	-	1	Parent=CBEC_569097;ID=CBEC_569097_intron
III	QG2082_V1	CDS	10219630	10219658	.	-	1	ID=CBEC_569104;Parent=CBEC_569097
III	QG2082_V1	exon	10219630	10219658	.	-	.	ID=CBEC_569099;Parent=CBEC_569097
III	QG2082_V1	intron	10219659	10219983	.	-	1	Parent=CBEC_569097;ID=CBEC_569097_intron
III	QG2082_V1	CDS	10219984	10220238	.	-	1	ID=CBEC_569105;Parent=CBEC_569097
III	QG2082_V1	exon	10219984	10220238	.	-	.	ID=CBEC_569100;Parent=CBEC_569097
III	QG2082_V1	repeat_region	10220172	10220396	.	.	.	X=Cluster85_130XXXXUnknown;ID=Cluster85_130XXXXUnknown;intact=TRUE
III	QG2082_V1	intron	10220239	10220283	.	-	1	Parent=CBEC_569097;ID=CBEC_569097_intron
III	QG2082_V1	CDS	10220284	10220478	.	-	1	ID=CBEC_569106;Parent=CBEC_569097
III	QG2082_V1	exon	10220284	10220478	.	-	.	ID=CBEC_569101;Parent=CBEC_569097
III	QG2082_V1	intron	10220479	10220524	.	-	0	Parent=CBEC_569097;ID=CBEC_569097_intron
III	QG2082_V1	repeat_region	10220499	10220823	.	.	.	X=Cluster85_131XXXXUnknown;ID=Cluster85_131XXXXUnknown;intact=TRUE
III	QG2082_V1	CDS	10220525	10220541	.	-	0	ID=CBEC_569107;Parent=CBEC_569097
III	QG2082_V1	exon	10220525	10220541	.	-	.	ID=CBEC_569102;Parent=CBEC_569097
III	QG2082_V1	repeat_region	10220847	10220942	.	.	.	X=Cluster1084_21XXXXDNA-CMC-Chapaev;ID=Cluster1084_21XXXXDNA-CMC-Chapaev;intact=TRUE
III	QG2082_V1	repeat_region	10221013	10221090	.	.	.	X=Cluster1257_20XXXXUnknown;ID=Cluster1257_20XXXXUnknown;intact=TRUE
III	QG2082_V1	repeat_region	10221093	10221134	.	.	.	X=TTCn_163XXXXSimple_repeat;ID=TTCn_163XXXXSimple_repeat;intact=TRUE
III	QG2082_V1	repeat_region	10221147	10221577	.	.	.	X=Cluster598_22XXXXDNA-CMC-Chapaev;ID=Cluster598_22XXXXDNA-CMC-Chapaev;intact=TRUE
III	QG2082_V1	repeat_region	10221790	10222043	.	.	.	X=Cluster85_132XXXXUnknown;ID=Cluster85_132XXXXUnknown;intact=TRUE
III	QG2082_V1	repeat_region	10222138	10222426	.	.	.	X=Cluster85_133XXXXUnknown;ID=Cluster85_133XXXXUnknown;intact=TRUE
III	QG2082_V1	exon	10222560	10222832	.	-	.	ID=CBEC_569120;Parent=CBEC_569119
III	QG2082_V1	gene	10222560	10223912	.	-	.	ID=CBEC_569118;Name=** NO NAME ASSIGNED **
III	QG2082_V1	mRNA	10222560	10223912	.	-	.	ID=CBEC_569119;Parent=CBEC_569118;Name=** NO NAME ASSIGNED **;InterPro=IPR001810,IPR042317;Gene_Ontology=GO:0005515
III	QG2082_V1	three_prime_UTR	10222560	10222642	.	-	.	ID=CBEC_569129;Parent=CBEC_569119
III	QG2082_V1	CDS	10222643	10222832	.	-	1	ID=CBEC_569124;Parent=CBEC_569119
III	QG2082_V1	repeat_region	10222654	10222717	.	.	.	X=Cluster1257_21XXXXUnknown;ID=Cluster1257_21XXXXUnknown;intact=TRUE
III	QG2082_V1	repeat_region	10222719	10222753	.	.	.	X=TCTn_300XXXXSimple_repeat;ID=TCTn_300XXXXSimple_repeat;intact=TRUE
III	QG2082_V1	repeat_region	10222775	10223199	.	.	.	X=Cluster598_23XXXXDNA-CMC-Chapaev;ID=Cluster598_23XXXXDNA-CMC-Chapaev;intact=TRUE
III	QG2082_V1	intron	10222833	10222874	.	-	1	Parent=CBEC_569119;ID=CBEC_569119_intron
III	QG2082_V1	CDS	10222875	10223483	.	-	1	ID=CBEC_569125;Parent=CBEC_569119
III	QG2082_V1	exon	10222875	10223483	.	-	.	ID=CBEC_569121;Parent=CBEC_569119
III	QG2082_V1	repeat_region	10223417	10223641	.	.	.	X=Cluster85_134XXXXUnknown;ID=Cluster85_134XXXXUnknown;intact=TRUE
III	QG2082_V1	intron	10223484	10223528	.	-	1	Parent=CBEC_569119;ID=CBEC_569119_intron
III	QG2082_V1	CDS	10223529	10223723	.	-	1	ID=CBEC_569126;Parent=CBEC_569119
III	QG2082_V1	exon	10223529	10223723	.	-	.	ID=CBEC_569122;Parent=CBEC_569119
III	QG2082_V1	intron	10223724	10223767	.	-	0	Parent=CBEC_569119;ID=CBEC_569119_intron
III	QG2082_V1	repeat_region	10223763	10224066	.	.	.	X=Cluster85_135XXXXUnknown;ID=Cluster85_135XXXXUnknown;intact=TRUE
III	QG2082_V1	CDS	10223768	10223910	.	-	0	ID=CBEC_569127;Parent=CBEC_569119
III	QG2082_V1	exon	10223768	10223912	.	-	.	ID=CBEC_569123;Parent=CBEC_569119
III	QG2082_V1	five_prime_UTR	10223911	10223912	.	-	.	ID=CBEC_569128;Parent=CBEC_569119
III	QG2082_V1	repeat_region	10224082	10224247	.	.	.	X=Cluster1084_22XXXXDNA-CMC-Chapaev;ID=Cluster1084_22XXXXDNA-CMC-Chapaev;intact=TRUE
III	QG2082_V1	exon	10224196	10224625	.	-	.	ID=CBEC_569142;Parent=CBEC_569141
III	QG2082_V1	gene	10224196	10225770	.	-	.	ID=CBEC_569140;Name=EVM prediction III.2593
III	QG2082_V1	mRNA	10224196	10225770	.	-	.	ID=CBEC_569141;Parent=CBEC_569140;Name=EVM prediction III.2593;InterPro=IPR001810,IPR042317;Gene_Ontology=GO:0005515
III	QG2082_V1	three_prime_UTR	10224196	10224348	.	-	.	ID=CBEC_569151;Parent=CBEC_569141
III	QG2082_V1	CDS	10224349	10224625	.	-	1	ID=CBEC_569146;Parent=CBEC_569141
III	QG2082_V1	repeat_region	10224367	10224492	.	.	.	X=Cluster1257_22XXXXUnknown;ID=Cluster1257_22XXXXUnknown;intact=TRUE
III	QG2082_V1	repeat_region	10224550	10225039	.	.	.	X=Cluster598_24XXXXDNA-CMC-Chapaev;ID=Cluster598_24XXXXDNA-CMC-Chapaev;intact=TRUE
III	QG2082_V1	intron	10224626	10224674	.	-	1	Parent=CBEC_569141;ID=CBEC_569141_intron
III	QG2082_V1	CDS	10224675	10225313	.	-	1	ID=CBEC_569147;Parent=CBEC_569141
III	QG2082_V1	exon	10224675	10225313	.	-	.	ID=CBEC_569143;Parent=CBEC_569141
III	QG2082_V1	repeat_region	10225230	10225470	.	.	.	X=Cluster85_136XXXXUnknown;ID=Cluster85_136XXXXUnknown;intact=TRUE
III	QG2082_V1	intron	10225314	10225358	.	-	1	Parent=CBEC_569141;ID=CBEC_569141_intron
III	QG2082_V1	CDS	10225359	10225553	.	-	1	ID=CBEC_569148;Parent=CBEC_569141
III	QG2082_V1	exon	10225359	10225553	.	-	.	ID=CBEC_569144;Parent=CBEC_569141
III	QG2082_V1	intron	10225554	10225599	.	-	0	Parent=CBEC_569141;ID=CBEC_569141_intron
III	QG2082_V1	repeat_region	10225591	10225744	.	.	.	X=Cluster85_137XXXXUnknown;ID=Cluster85_137XXXXUnknown;intact=TRUE
III	QG2082_V1	CDS	10225600	10225742	.	-	0	ID=CBEC_569149;Parent=CBEC_569141
III	QG2082_V1	exon	10225600	10225770	.	-	.	ID=CBEC_569145;Parent=CBEC_569141
III	QG2082_V1	five_prime_UTR	10225743	10225770	.	-	.	ID=CBEC_569150;Parent=CBEC_569141
III	QG2082_V1	repeat_region	10225745	10225878	.	.	.	X=Cluster450_138XXXXDNA-CMC-Chapaev;ID=Cluster450_138XXXXDNA-CMC-Chapaev;intact=TRUE
III	QG2082_V1	repeat_region	10225879	10225904	.	.	.	X=Cluster450_138XXXXDNA-CMC-Chapaev;ID=Cluster450_138XXXXDNA-CMC-Chapaev;intact=TRUE
III	QG2082_V1	repeat_region	10225905	10225927	.	.	.	X=Cluster1084_23XXXXDNA-CMC-Chapaev;ID=Cluster1084_23XXXXDNA-CMC-Chapaev;intact=TRUE
III	QG2082_V1	repeat_region	10225928	10226075	.	.	.	X=Cluster1084_23XXXXDNA-CMC-Chapaev;ID=Cluster1084_23XXXXDNA-CMC-Chapaev;intact=TRUE
III	QG2082_V1	repeat_region	10226163	10226283	.	.	.	X=Cluster1257_23XXXXUnknown;ID=Cluster1257_23XXXXUnknown;intact=TRUE
III	QG2082_V1	repeat_region	10226334	10226833	.	.	.	X=Cluster598_25XXXXDNA-CMC-Chapaev;ID=Cluster598_25XXXXDNA-CMC-Chapaev;intact=TRUE
III	QG2082_V1	repeat_region	10227019	10227409	.	.	.	X=Cluster85_138XXXXUnknown;ID=Cluster85_138XXXXUnknown;intact=TRUE
III	QG2082_V1	repeat_region	10227410	10227427	.	.	.	X=Cluster54_608XXXXDNA-CMC-Chapaev;ID=Cluster54_608XXXXDNA-CMC-Chapaev;intact=TRUE
III	QG2082_V1	repeat_region	10227428	10227437	.	.	.	X=Cluster54_608XXXXDNA-CMC-Chapaev;ID=Cluster54_608XXXXDNA-CMC-Chapaev;intact=TRUE
III	QG2082_V1	repeat_region	10227439	10227633	.	.	.	X=Cluster1084_24XXXXDNA-CMC-Chapaev;ID=Cluster1084_24XXXXDNA-CMC-Chapaev;intact=TRUE
III	QG2082_V1	repeat_region	10227665	10227811	.	.	.	X=Cluster1257_24XXXXUnknown;ID=Cluster1257_24XXXXUnknown;intact=TRUE
III	QG2082_V1	repeat_region	10227863	10228353	.	.	.	X=Cluster598_26XXXXDNA-CMC-Chapaev;ID=Cluster598_26XXXXDNA-CMC-Chapaev;intact=TRUE
III	QG2082_V1	repeat_region	10228555	10228818	.	.	.	X=Cluster85_139XXXXUnknown;ID=Cluster85_139XXXXUnknown;intact=TRUE
III	QG2082_V1	repeat_region	10228944	10228995	.	.	.	X=Cluster85_140XXXXUnknown;ID=Cluster85_140XXXXUnknown;intact=TRUE
III	QG2082_V1	repeat_region	10228996	10229129	.	.	.	X=Cluster450_139XXXXDNA-CMC-Chapaev;ID=Cluster450_139XXXXDNA-CMC-Chapaev;intact=TRUE
III	QG2082_V1	repeat_region	10229130	10229140	.	.	.	X=Cluster450_139XXXXDNA-CMC-Chapaev;ID=Cluster450_139XXXXDNA-CMC-Chapaev;intact=TRUE
III	QG2082_V1	repeat_region	10229141	10229338	.	.	.	X=Cluster1084_25XXXXDNA-CMC-Chapaev;ID=Cluster1084_25XXXXDNA-CMC-Chapaev;intact=TRUE
III	QG2082_V1	exon	10229263	10229614	.	-	.	ID=CBEC_569164;Parent=CBEC_569163
III	QG2082_V1	exon	10229263	10229614	.	-	.	ID=CBEC_569175;Parent=CBEC_569174
III	QG2082_V1	gene	10229263	10230761	.	-	.	ID=CBEC_569162;Name=** NO NAME ASSIGNED **
III	QG2082_V1	mRNA	10229263	10230761	.	-	.	ID=CBEC_569163;Parent=CBEC_569162;Name=** NO NAME ASSIGNED **;InterPro=IPR042317,IPR001810;Gene_Ontology=GO:0005515
III	QG2082_V1	mRNA	10229263	10230761	.	-	.	ID=CBEC_569174;Parent=CBEC_569162;Name=** NO NAME ASSIGNED **
III	QG2082_V1	three_prime_UTR	10229263	10229343	.	-	.	ID=CBEC_569173;Parent=CBEC_569163
III	QG2082_V1	three_prime_UTR	10229263	10229343	.	-	.	ID=CBEC_569182;Parent=CBEC_569174
III	QG2082_V1	CDS	10229344	10229614	.	-	1	ID=CBEC_569168;Parent=CBEC_569163
III	QG2082_V1	CDS	10229344	10229614	.	-	1	ID=CBEC_569178;Parent=CBEC_569174
III	QG2082_V1	repeat_region	10229362	10229481	.	.	.	X=Cluster1257_25XXXXUnknown;ID=Cluster1257_25XXXXUnknown;intact=TRUE
III	QG2082_V1	repeat_region	10229533	10230025	.	.	.	X=Cluster598_27XXXXDNA-CMC-Chapaev;ID=Cluster598_27XXXXDNA-CMC-Chapaev;intact=TRUE
III	QG2082_V1	intron	10229615	10229666	.	-	0	Parent=CBEC_569174;ID=CBEC_569174_intron
III	QG2082_V1	intron	10229615	10229666	.	-	1	Parent=CBEC_569163;ID=CBEC_569163_intron
III	QG2082_V1	CDS	10229667	10230031	.	-	0	ID=CBEC_569179;Parent=CBEC_569174
III	QG2082_V1	CDS	10229667	10230311	.	-	1	ID=CBEC_569169;Parent=CBEC_569163
III	QG2082_V1	exon	10229667	10230311	.	-	.	ID=CBEC_569165;Parent=CBEC_569163
III	QG2082_V1	exon	10229667	10230551	.	-	.	ID=CBEC_569176;Parent=CBEC_569174
III	QG2082_V1	five_prime_UTR	10230032	10230551	.	-	.	ID=CBEC_569180;Parent=CBEC_569174
III	QG2082_V1	repeat_region	10230228	10230480	.	.	.	X=Cluster85_141XXXXUnknown;ID=Cluster85_141XXXXUnknown;intact=TRUE
III	QG2082_V1	intron	10230312	10230356	.	-	1	Parent=CBEC_569163;ID=CBEC_569163_intron
III	QG2082_V1	CDS	10230357	10230551	.	-	1	ID=CBEC_569170;Parent=CBEC_569163
III	QG2082_V1	exon	10230357	10230551	.	-	.	ID=CBEC_569166;Parent=CBEC_569163
III	QG2082_V1	intron	10230552	10230595	.	-	0	Parent=CBEC_569163;ID=CBEC_569163_intron
III	QG2082_V1	repeat_region	10230591	10230854	.	.	.	X=Cluster85_142XXXXUnknown;ID=Cluster85_142XXXXUnknown;intact=TRUE
III	QG2082_V1	CDS	10230596	10230738	.	-	0	ID=CBEC_569171;Parent=CBEC_569163
III	QG2082_V1	exon	10230596	10230761	.	-	.	ID=CBEC_569167;Parent=CBEC_569163
III	QG2082_V1	exon	10230596	10230761	.	-	.	ID=CBEC_569177;Parent=CBEC_569174
III	QG2082_V1	five_prime_UTR	10230596	10230761	.	-	.	ID=CBEC_569181;Parent=CBEC_569174
III	QG2082_V1	five_prime_UTR	10230739	10230761	.	-	.	ID=CBEC_569172;Parent=CBEC_569163
III	QG2082_V1	repeat_region	10230881	10231047	.	.	.	X=Cluster1084_26XXXXDNA-CMC-Chapaev;ID=Cluster1084_26XXXXDNA-CMC-Chapaev;intact=TRUE
III	QG2082_V1	repeat_region	10231091	10231237	.	.	.	X=Cluster1257_26XXXXUnknown;ID=Cluster1257_26XXXXUnknown;intact=TRUE
III	QG2082_V1	repeat_region	10231295	10231798	.	.	.	X=Cluster598_28XXXXDNA-CMC-Chapaev;ID=Cluster598_28XXXXDNA-CMC-Chapaev;intact=TRUE
III	QG2082_V1	repeat_region	10231984	10232258	.	.	.	X=Cluster85_143XXXXUnknown;ID=Cluster85_143XXXXUnknown;intact=TRUE
III	QG2082_V1	repeat_region	10232259	10232391	.	.	.	X=Cluster450_140XXXXDNA-CMC-Chapaev;ID=Cluster450_140XXXXDNA-CMC-Chapaev;intact=TRUE
III	QG2082_V1	repeat_region	10232392	10232413	.	.	.	X=Cluster450_140XXXXDNA-CMC-Chapaev;ID=Cluster450_140XXXXDNA-CMC-Chapaev;intact=TRUE
III	QG2082_V1	repeat_region	10232414	10232430	.	.	.	X=Cluster1084_27XXXXDNA-CMC-Chapaev;ID=Cluster1084_27XXXXDNA-CMC-Chapaev;intact=TRUE
III	QG2082_V1	repeat_region	10232431	10232596	.	.	.	X=Cluster1084_27XXXXDNA-CMC-Chapaev;ID=Cluster1084_27XXXXDNA-CMC-Chapaev;intact=TRUE
III	QG2082_V1	repeat_region	10232671	10232754	.	.	.	X=Cluster1257_27XXXXUnknown;ID=Cluster1257_27XXXXUnknown;intact=TRUE
III	QG2082_V1	repeat_region	10232777	10232859	.	.	.	X=Cluster598_29XXXXDNA-CMC-Chapaev;ID=Cluster598_29XXXXDNA-CMC-Chapaev;intact=TRUE
III	QG2082_V1	repeat_region	10232871	10232916	.	.	.	X=Cluster434_1362XXXXDNA-TcMar-Tc1;ID=Cluster434_1362XXXXDNA-TcMar-Tc1;intact=TRUE
III	QG2082_V1	repeat_region	10232933	10232966	.	.	.	X=Cluster434_1363XXXXDNA-TcMar-Tc1;ID=Cluster434_1363XXXXDNA-TcMar-Tc1;intact=TRUE
III	QG2082_V1	repeat_region	10232967	10232974	.	.	.	X=Cluster598_30XXXXDNA-CMC-Chapaev;ID=Cluster598_30XXXXDNA-CMC-Chapaev;intact=TRUE
III	QG2082_V1	repeat_region	10232975	10233325	.	.	.	X=Cluster598_30XXXXDNA-CMC-Chapaev;ID=Cluster598_30XXXXDNA-CMC-Chapaev;intact=TRUE
III	QG2082_V1	repeat_region	10233510	10233582	.	.	.	X=Cluster85_144XXXXUnknown;ID=Cluster85_144XXXXUnknown;intact=TRUE
III	QG2082_V1	repeat_region	10233599	10233644	.	.	.	X=Cluster1387_188XXXXDNA-TcMar-Tc1;ID=Cluster1387_188XXXXDNA-TcMar-Tc1;intact=TRUE
III	QG2082_V1	repeat_region	10233656	10233705	.	.	.	X=Cluster1387_189XXXXDNA-TcMar-Tc1;ID=Cluster1387_189XXXXDNA-TcMar-Tc1;intact=TRUE
III	QG2082_V1	repeat_region	10233742	10233858	.	.	.	X=Cluster85_145XXXXUnknown;ID=Cluster85_145XXXXUnknown;intact=TRUE
III	QG2082_V1	repeat_region	10233969	10234235	.	.	.	X=Cluster85_146XXXXUnknown;ID=Cluster85_146XXXXUnknown;intact=TRUE
III	QG2082_V1	repeat_region	10234236	10234252	.	.	.	X=Cluster54_609XXXXDNA-CMC-Chapaev;ID=Cluster54_609XXXXDNA-CMC-Chapaev;intact=TRUE
III	QG2082_V1	repeat_region	10234253	10234283	.	.	.	X=Cluster54_609XXXXDNA-CMC-Chapaev;ID=Cluster54_609XXXXDNA-CMC-Chapaev;intact=TRUE
III	QG2082_V1	repeat_region	10234284	10234365	.	.	.	X=Cluster1084_28XXXXDNA-CMC-Chapaev;ID=Cluster1084_28XXXXDNA-CMC-Chapaev;intact=TRUE
III	QG2082_V1	repeat_region	10234366	10234437	.	.	.	X=Cluster1084_28XXXXDNA-CMC-Chapaev;ID=Cluster1084_28XXXXDNA-CMC-Chapaev;intact=TRUE
III	QG2082_V1	exon	10234376	10234742	.	-	.	ID=CBEC_569195;Parent=CBEC_569194
III	QG2082_V1	gene	10234376	10235982	.	-	.	ID=CBEC_569193;Name=** NO NAME ASSIGNED **
III	QG2082_V1	mRNA	10234376	10235982	.	-	.	ID=CBEC_569194;Parent=CBEC_569193;Name=** NO NAME ASSIGNED **;InterPro=IPR042317,IPR001810;Gene_Ontology=GO:0005515
III	QG2082_V1	three_prime_UTR	10234376	10234447	.	-	.	ID=CBEC_569206;Parent=CBEC_569194
III	QG2082_V1	CDS	10234448	10234742	.	-	1	ID=CBEC_569200;Parent=CBEC_569194
III	QG2082_V1	repeat_region	10234460	10234612	.	.	.	X=Cluster1257_28XXXXUnknown;ID=Cluster1257_28XXXXUnknown;intact=TRUE
III	QG2082_V1	repeat_region	10234669	10235117	.	.	.	X=Cluster598_31XXXXDNA-CMC-Chapaev;ID=Cluster598_31XXXXDNA-CMC-Chapaev;intact=TRUE
III	QG2082_V1	intron	10234743	10234785	.	-	1	Parent=CBEC_569194;ID=CBEC_569194_intron
III	QG2082_V1	CDS	10234786	10235379	.	-	1	ID=CBEC_569201;Parent=CBEC_569194
III	QG2082_V1	exon	10234786	10235379	.	-	.	ID=CBEC_569196;Parent=CBEC_569194
III	QG2082_V1	repeat_region	10235304	10235580	.	.	.	X=Cluster85_147XXXXUnknown;ID=Cluster85_147XXXXUnknown;intact=TRUE
III	QG2082_V1	intron	10235380	10235425	.	-	1	Parent=CBEC_569194;ID=CBEC_569194_intron
III	QG2082_V1	CDS	10235426	10235620	.	-	1	ID=CBEC_569202;Parent=CBEC_569194
III	QG2082_V1	exon	10235426	10235620	.	-	.	ID=CBEC_569197;Parent=CBEC_569194
III	QG2082_V1	intron	10235621	10235665	.	-	0	Parent=CBEC_569194;ID=CBEC_569194_intron
III	QG2082_V1	repeat_region	10235661	10235809	.	.	.	X=Cluster85_148XXXXUnknown;ID=Cluster85_148XXXXUnknown;intact=TRUE
III	QG2082_V1	CDS	10235666	10235808	.	-	0	ID=CBEC_569203;Parent=CBEC_569194
III	QG2082_V1	exon	10235666	10235808	.	-	.	ID=CBEC_569198;Parent=CBEC_569194
III	QG2082_V1	intron	10235809	10235854	.	-	0	Parent=CBEC_569194;ID=CBEC_569194_intron
III	QG2082_V1	repeat_region	10235854	10235983	.	.	.	X=Cluster85_149XXXXUnknown;ID=Cluster85_149XXXXUnknown;intact=TRUE
III	QG2082_V1	CDS	10235855	10235980	.	-	0	ID=CBEC_569204;Parent=CBEC_569194
III	QG2082_V1	exon	10235855	10235982	.	-	.	ID=CBEC_569199;Parent=CBEC_569194
III	QG2082_V1	five_prime_UTR	10235981	10235982	.	-	.	ID=CBEC_569205;Parent=CBEC_569194
III	QG2082_V1	repeat_region	10235984	10236117	.	.	.	X=Cluster450_141XXXXDNA-CMC-Chapaev;ID=Cluster450_141XXXXDNA-CMC-Chapaev;intact=TRUE
III	QG2082_V1	repeat_region	10236118	10236139	.	.	.	X=Cluster450_141XXXXDNA-CMC-Chapaev;ID=Cluster450_141XXXXDNA-CMC-Chapaev;intact=TRUE
III	QG2082_V1	repeat_region	10236288	10236327	.	.	.	X=A-rich_1411XXXXA-rich;ID=A-rich_1411XXXXA-rich;intact=TRUE
III	QG2082_V1	repeat_region	10236405	10236496	.	.	.	X=Cluster1257_29XXXXUnknown;ID=Cluster1257_29XXXXUnknown;intact=TRUE
III	QG2082_V1	repeat_region	10236497	10236726	.	.	.	X=Cluster598_32XXXXDNA-CMC-Chapaev;ID=Cluster598_32XXXXDNA-CMC-Chapaev;intact=TRUE
III	QG2082_V1	repeat_region	10236727	10236951	.	.	.	X=Cluster598_32XXXXDNA-CMC-Chapaev;ID=Cluster598_32XXXXDNA-CMC-Chapaev;intact=TRUE
III	QG2082_V1	repeat_region	10237143	10237623	.	.	.	X=Cluster85_150XXXXUnknown;ID=Cluster85_150XXXXUnknown;intact=TRUE
III	QG2082_V1	repeat_region	10237624	10237641	.	.	.	X=Cluster80_183XXXXDNA-CMC-Chapaev;ID=Cluster80_183XXXXDNA-CMC-Chapaev;intact=TRUE
III	QG2082_V1	repeat_region	10237642	10237645	.	.	.	X=Cluster80_183XXXXDNA-CMC-Chapaev;ID=Cluster80_183XXXXDNA-CMC-Chapaev;intact=TRUE
III	QG2082_V1	repeat_region	10237646	10237846	.	.	.	X=Cluster1084_29XXXXDNA-CMC-Chapaev;ID=Cluster1084_29XXXXDNA-CMC-Chapaev;intact=TRUE
III	QG2082_V1	exon	10237768	10238111	.	-	.	ID=CBEC_569219;Parent=CBEC_569218
III	QG2082_V1	gene	10237768	10239274	.	-	.	ID=CBEC_569217;Name=** NO NAME ASSIGNED **
III	QG2082_V1	mRNA	10237768	10239274	.	-	.	ID=CBEC_569218;Parent=CBEC_569217;Name=** NO NAME ASSIGNED **;InterPro=IPR042317,IPR001810;Gene_Ontology=GO:0005515
III	QG2082_V1	three_prime_UTR	10237768	10237849	.	-	.	ID=CBEC_569226;Parent=CBEC_569218
III	QG2082_V1	CDS	10237850	10238111	.	-	1	ID=CBEC_569222;Parent=CBEC_569218
III	QG2082_V1	repeat_region	10237870	10238009	.	.	.	X=Cluster1257_30XXXXUnknown;ID=Cluster1257_30XXXXUnknown;intact=TRUE
III	QG2082_V1	repeat_region	10238031	10238494	.	.	.	X=Cluster598_33XXXXDNA-CMC-Chapaev;ID=Cluster598_33XXXXDNA-CMC-Chapaev;intact=TRUE
III	QG2082_V1	intron	10238112	10238154	.	-	1	Parent=CBEC_569218;ID=CBEC_569218_intron
III	QG2082_V1	CDS	10238155	10238772	.	-	1	ID=CBEC_569223;Parent=CBEC_569218
III	QG2082_V1	exon	10238155	10238772	.	-	.	ID=CBEC_569220;Parent=CBEC_569218
III	QG2082_V1	repeat_region	10238694	10238808	.	.	.	X=Cluster85_151XXXXUnknown;ID=Cluster85_151XXXXUnknown;intact=TRUE
III	QG2082_V1	intron	10238773	10238973	.	-	0	Parent=CBEC_569218;ID=CBEC_569218_intron
III	QG2082_V1	repeat_region	10238814	10238954	.	.	.	X=Cluster748_36XXXXDNA-TcMar-Tc1;ID=Cluster748_36XXXXDNA-TcMar-Tc1;intact=TRUE
III	QG2082_V1	repeat_region	10238972	10239230	.	.	.	X=Cluster85_152XXXXUnknown;ID=Cluster85_152XXXXUnknown;intact=TRUE
III	QG2082_V1	CDS	10238974	10239203	.	-	0	ID=CBEC_569224;Parent=CBEC_569218
III	QG2082_V1	exon	10238974	10239274	.	-	.	ID=CBEC_569221;Parent=CBEC_569218
III	QG2082_V1	five_prime_UTR	10239204	10239274	.	-	.	ID=CBEC_569225;Parent=CBEC_569218
III	QG2082_V1	repeat_region	10239231	10239341	.	.	.	X=Cluster450_142XXXXDNA-CMC-Chapaev;ID=Cluster450_142XXXXDNA-CMC-Chapaev;intact=TRUE
III	QG2082_V1	repeat_region	10239342	10239354	.	.	.	X=Cluster450_142XXXXDNA-CMC-Chapaev;ID=Cluster450_142XXXXDNA-CMC-Chapaev;intact=TRUE
III	QG2082_V1	repeat_region	10239355	10239540	.	.	.	X=Cluster1084_30XXXXDNA-CMC-Chapaev;ID=Cluster1084_30XXXXDNA-CMC-Chapaev;intact=TRUE
III	QG2082_V1	exon	10239471	10239828	.	-	.	ID=CBEC_569239;Parent=CBEC_569238
III	QG2082_V1	gene	10239471	10240801	.	-	.	ID=CBEC_569237;Name=** NO NAME ASSIGNED **
III	QG2082_V1	mRNA	10239471	10240801	.	-	.	ID=CBEC_569238;Parent=CBEC_569237;Name=** NO NAME ASSIGNED **;InterPro=IPR042317,IPR001810;Gene_Ontology=GO:0005515
III	QG2082_V1	three_prime_UTR	10239471	10239566	.	-	.	ID=CBEC_569246;Parent=CBEC_569238
III	QG2082_V1	CDS	10239567	10239828	.	-	1	ID=CBEC_569242;Parent=CBEC_569238
III	QG2082_V1	repeat_region	10239584	10239691	.	.	.	X=Cluster1257_31XXXXUnknown;ID=Cluster1257_31XXXXUnknown;intact=TRUE
III	QG2082_V1	repeat_region	10239692	10239726	.	.	.	X=Cluster712_4XXXXLTR-Gypsy;ID=Cluster712_4XXXXLTR-Gypsy;intact=TRUE
III	QG2082_V1	repeat_region	10239727	10239747	.	.	.	X=Cluster712_4XXXXLTR-Gypsy;ID=Cluster712_4XXXXLTR-Gypsy;intact=TRUE
III	QG2082_V1	repeat_region	10239748	10240243	.	.	.	X=Cluster598_34XXXXDNA-CMC-Chapaev;ID=Cluster598_34XXXXDNA-CMC-Chapaev;intact=TRUE
III	QG2082_V1	intron	10239829	10239879	.	-	1	Parent=CBEC_569238;ID=CBEC_569238_intron
III	QG2082_V1	CDS	10239880	10240521	.	-	1	ID=CBEC_569243;Parent=CBEC_569238
III	QG2082_V1	exon	10239880	10240521	.	-	.	ID=CBEC_569240;Parent=CBEC_569238
III	QG2082_V1	repeat_region	10240438	10240801	.	.	.	X=Cluster85_153XXXXUnknown;ID=Cluster85_153XXXXUnknown;intact=TRUE
III	QG2082_V1	intron	10240522	10240569	.	-	0	Parent=CBEC_569238;ID=CBEC_569238_intron
III	QG2082_V1	CDS	10240570	10240799	.	-	0	ID=CBEC_569244;Parent=CBEC_569238
III	QG2082_V1	exon	10240570	10240801	.	-	.	ID=CBEC_569241;Parent=CBEC_569238
III	QG2082_V1	five_prime_UTR	10240800	10240801	.	-	.	ID=CBEC_569245;Parent=CBEC_569238
III	QG2082_V1	repeat_region	10240802	10240938	.	.	.	X=Cluster450_143XXXXDNA-CMC-Chapaev;ID=Cluster450_143XXXXDNA-CMC-Chapaev;intact=TRUE
III	QG2082_V1	repeat_region	10240939	10240974	.	.	.	X=Cluster450_143XXXXDNA-CMC-Chapaev;ID=Cluster450_143XXXXDNA-CMC-Chapaev;intact=TRUE
III	QG2082_V1	repeat_region	10240975	10240999	.	.	.	X=Cluster1084_31XXXXDNA-CMC-Chapaev;ID=Cluster1084_31XXXXDNA-CMC-Chapaev;intact=TRUE
III	QG2082_V1	repeat_region	10241000	10241120	.	.	.	X=Cluster1084_31XXXXDNA-CMC-Chapaev;ID=Cluster1084_31XXXXDNA-CMC-Chapaev;intact=TRUE
III	QG2082_V1	exon	10241074	10241419	.	-	.	ID=CBEC_569259;Parent=CBEC_569258
III	QG2082_V1	gene	10241074	10243408	.	-	.	ID=CBEC_569257;Name=EVM prediction III.2594
III	QG2082_V1	mRNA	10241074	10243408	.	-	.	ID=CBEC_569258;Parent=CBEC_569257;Name=EVM prediction III.2594;InterPro=IPR001810,IPR042317;Gene_Ontology=GO:0005515
III	QG2082_V1	three_prime_UTR	10241074	10241148	.	-	.	ID=CBEC_569270;Parent=CBEC_569258
III	QG2082_V1	CDS	10241149	10241419	.	-	1	ID=CBEC_569264;Parent=CBEC_569258
III	QG2082_V1	repeat_region	10241152	10241300	.	.	.	X=Cluster1257_32XXXXUnknown;ID=Cluster1257_32XXXXUnknown;intact=TRUE
III	QG2082_V1	repeat_region	10241339	10241684	.	.	.	X=Cluster598_35XXXXDNA-CMC-Chapaev;ID=Cluster598_35XXXXDNA-CMC-Chapaev;intact=TRUE
III	QG2082_V1	intron	10241420	10241472	.	-	1	Parent=CBEC_569258;ID=CBEC_569258_intron
III	QG2082_V1	CDS	10241473	10242012	.	-	1	ID=CBEC_569265;Parent=CBEC_569258
III	QG2082_V1	exon	10241473	10242012	.	-	.	ID=CBEC_569260;Parent=CBEC_569258
III	QG2082_V1	intron	10242013	10242841	.	-	1	Parent=CBEC_569258;ID=CBEC_569258_intron
III	QG2082_V1	repeat_region	10242094	10242119	.	.	.	X=Cluster1323_349XXXXUnknown;ID=Cluster1323_349XXXXUnknown;intact=TRUE
III	QG2082_V1	repeat_region	10242120	10242489	.	.	.	X=Cluster434_1364XXXXDNA-TcMar-Tc1;ID=Cluster434_1364XXXXDNA-TcMar-Tc1;intact=TRUE
III	QG2082_V1	repeat_region	10242491	10242586	.	.	.	X=Cluster1235_19XXXXDNA-TcMar-Tc1;ID=Cluster1235_19XXXXDNA-TcMar-Tc1;intact=TRUE
III	QG2082_V1	repeat_region	10242722	10242800	.	.	.	X=Cluster1235_20XXXXDNA-TcMar-Tc1;ID=Cluster1235_20XXXXDNA-TcMar-Tc1;intact=TRUE
III	QG2082_V1	CDS	10242842	10242943	.	-	1	ID=CBEC_569266;Parent=CBEC_569258
III	QG2082_V1	exon	10242842	10242943	.	-	.	ID=CBEC_569261;Parent=CBEC_569258
III	QG2082_V1	repeat_region	10242880	10243146	.	.	.	X=Cluster85_154XXXXUnknown;ID=Cluster85_154XXXXUnknown;intact=TRUE
III	QG2082_V1	intron	10242944	10243009	.	-	1	Parent=CBEC_569258;ID=CBEC_569258_intron
III	QG2082_V1	CDS	10243010	10243204	.	-	1	ID=CBEC_569267;Parent=CBEC_569258
III	QG2082_V1	exon	10243010	10243204	.	-	.	ID=CBEC_569262;Parent=CBEC_569258
III	QG2082_V1	intron	10243205	10243251	.	-	0	Parent=CBEC_569258;ID=CBEC_569258_intron
III	QG2082_V1	repeat_region	10243247	10243562	.	.	.	X=Cluster85_155XXXXUnknown;ID=Cluster85_155XXXXUnknown;intact=TRUE
III	QG2082_V1	CDS	10243252	10243406	.	-	0	ID=CBEC_569268;Parent=CBEC_569258
III	QG2082_V1	exon	10243252	10243408	.	-	.	ID=CBEC_569263;Parent=CBEC_569258
III	QG2082_V1	five_prime_UTR	10243407	10243408	.	-	.	ID=CBEC_569269;Parent=CBEC_569258
III	QG2082_V1	repeat_region	10243586	10243763	.	.	.	X=Cluster1084_32XXXXDNA-CMC-Chapaev;ID=Cluster1084_32XXXXDNA-CMC-Chapaev;intact=TRUE
III	QG2082_V1	exon	10243686	10244030	.	-	.	ID=CBEC_569283;Parent=CBEC_569282
III	QG2082_V1	gene	10243686	10244966	.	-	.	ID=CBEC_569281;Name=** NO NAME ASSIGNED **
III	QG2082_V1	mRNA	10243686	10244966	.	-	.	ID=CBEC_569282;Parent=CBEC_569281;Name=** NO NAME ASSIGNED **;InterPro=IPR001810,IPR042317;Gene_Ontology=GO:0005515
III	QG2082_V1	three_prime_UTR	10243686	10243765	.	-	.	ID=CBEC_569290;Parent=CBEC_569282
III	QG2082_V1	CDS	10243766	10244030	.	-	1	ID=CBEC_569286;Parent=CBEC_569282
III	QG2082_V1	repeat_region	10243778	10243928	.	.	.	X=Cluster1257_33XXXXUnknown;ID=Cluster1257_33XXXXUnknown;intact=TRUE
III	QG2082_V1	repeat_region	10243950	10244418	.	.	.	X=Cluster598_36XXXXDNA-CMC-Chapaev;ID=Cluster598_36XXXXDNA-CMC-Chapaev;intact=TRUE
III	QG2082_V1	intron	10244031	10244081	.	-	1	Parent=CBEC_569282;ID=CBEC_569282_intron
III	QG2082_V1	CDS	10244082	10244687	.	-	1	ID=CBEC_569287;Parent=CBEC_569282
III	QG2082_V1	exon	10244082	10244687	.	-	.	ID=CBEC_569284;Parent=CBEC_569282
III	QG2082_V1	repeat_region	10244604	10245085	.	.	.	X=Cluster85_156XXXXUnknown;ID=Cluster85_156XXXXUnknown;intact=TRUE
III	QG2082_V1	intron	10244688	10244734	.	-	0	Parent=CBEC_569282;ID=CBEC_569282_intron
III	QG2082_V1	CDS	10244735	10244964	.	-	0	ID=CBEC_569288;Parent=CBEC_569282
III	QG2082_V1	exon	10244735	10244966	.	-	.	ID=CBEC_569285;Parent=CBEC_569282
III	QG2082_V1	five_prime_UTR	10244965	10244966	.	-	.	ID=CBEC_569289;Parent=CBEC_569282
III	QG2082_V1	repeat_region	10245086	10245114	.	.	.	X=Cluster434_1365XXXXDNA-TcMar-Tc1;ID=Cluster434_1365XXXXDNA-TcMar-Tc1;intact=TRUE
III	QG2082_V1	repeat_region	10245115	10245327	.	.	.	X=Cluster1084_33XXXXDNA-CMC-Chapaev;ID=Cluster1084_33XXXXDNA-CMC-Chapaev;intact=TRUE
III	QG2082_V1	repeat_region	10245332	10245474	.	.	.	X=Cluster1257_34XXXXUnknown;ID=Cluster1257_34XXXXUnknown;intact=TRUE
III	QG2082_V1	repeat_region	10245496	10245967	.	.	.	X=Cluster598_37XXXXDNA-CMC-Chapaev;ID=Cluster598_37XXXXDNA-CMC-Chapaev;intact=TRUE
III	QG2082_V1	repeat_region	10246162	10246644	.	.	.	X=Cluster85_157XXXXUnknown;ID=Cluster85_157XXXXUnknown;intact=TRUE
III	QG2082_V1	repeat_region	10246645	10246661	.	.	.	X=Cluster54_610XXXXDNA-CMC-Chapaev;ID=Cluster54_610XXXXDNA-CMC-Chapaev;intact=TRUE
III	QG2082_V1	repeat_region	10246662	10246689	.	.	.	X=Cluster54_610XXXXDNA-CMC-Chapaev;ID=Cluster54_610XXXXDNA-CMC-Chapaev;intact=TRUE
III	QG2082_V1	repeat_region	10246834	10247180	.	.	.	X=Cluster598_38XXXXDNA-CMC-Chapaev;ID=Cluster598_38XXXXDNA-CMC-Chapaev;intact=TRUE
III	QG2082_V1	repeat_region	10247380	10247854	.	.	.	X=Cluster85_158XXXXUnknown;ID=Cluster85_158XXXXUnknown;intact=TRUE
III	QG2082_V1	repeat_region	10247886	10248070	.	.	.	X=Cluster1084_34XXXXDNA-CMC-Chapaev;ID=Cluster1084_34XXXXDNA-CMC-Chapaev;intact=TRUE
III	QG2082_V1	repeat_region	10248089	10248241	.	.	.	X=Cluster1257_35XXXXUnknown;ID=Cluster1257_35XXXXUnknown;intact=TRUE
III	QG2082_V1	repeat_region	10248261	10248732	.	.	.	X=Cluster598_39XXXXDNA-CMC-Chapaev;ID=Cluster598_39XXXXDNA-CMC-Chapaev;intact=TRUE
III	QG2082_V1	repeat_region	10248927	10249416	.	.	.	X=Cluster85_159XXXXUnknown;ID=Cluster85_159XXXXUnknown;intact=TRUE
III	QG2082_V1	repeat_region	10249448	10249647	.	.	.	X=Cluster1084_35XXXXDNA-CMC-Chapaev;ID=Cluster1084_35XXXXDNA-CMC-Chapaev;intact=TRUE
III	QG2082_V1	exon	10249552	10249926	.	-	.	ID=CBEC_569303;Parent=CBEC_569302
III	QG2082_V1	gene	10249552	10250882	.	-	.	ID=CBEC_569301;Name=** NO NAME ASSIGNED **
III	QG2082_V1	mRNA	10249552	10250882	.	-	.	ID=CBEC_569302;Parent=CBEC_569301;Name=** NO NAME ASSIGNED **;InterPro=IPR042317,IPR001810;Gene_Ontology=GO:0005515
III	QG2082_V1	three_prime_UTR	10249552	10249640	.	-	.	ID=CBEC_569310;Parent=CBEC_569302
III	QG2082_V1	CDS	10249641	10249926	.	-	1	ID=CBEC_569306;Parent=CBEC_569302
III	QG2082_V1	repeat_region	10249659	10249815	.	.	.	X=Cluster1257_36XXXXUnknown;ID=Cluster1257_36XXXXUnknown;intact=TRUE
III	QG2082_V1	repeat_region	10249847	10250339	.	.	.	X=Cluster598_40XXXXDNA-CMC-Chapaev;ID=Cluster598_40XXXXDNA-CMC-Chapaev;intact=TRUE
III	QG2082_V1	intron	10249927	10249975	.	-	1	Parent=CBEC_569302;ID=CBEC_569302_intron
III	QG2082_V1	CDS	10249976	10250602	.	-	1	ID=CBEC_569307;Parent=CBEC_569302
III	QG2082_V1	exon	10249976	10250602	.	-	.	ID=CBEC_569304;Parent=CBEC_569302
III	QG2082_V1	repeat_region	10250522	10251007	.	.	.	X=Cluster85_160XXXXUnknown;ID=Cluster85_160XXXXUnknown;intact=TRUE
III	QG2082_V1	intron	10250603	10250650	.	-	0	Parent=CBEC_569302;ID=CBEC_569302_intron
III	QG2082_V1	CDS	10250651	10250880	.	-	0	ID=CBEC_569308;Parent=CBEC_569302
III	QG2082_V1	exon	10250651	10250882	.	-	.	ID=CBEC_569305;Parent=CBEC_569302
III	QG2082_V1	five_prime_UTR	10250881	10250882	.	-	.	ID=CBEC_569309;Parent=CBEC_569302
III	QG2082_V1	repeat_region	10251022	10251242	.	.	.	X=Cluster1084_36XXXXDNA-CMC-Chapaev;ID=Cluster1084_36XXXXDNA-CMC-Chapaev;intact=TRUE
III	QG2082_V1	repeat_region	10251257	10251400	.	.	.	X=Cluster1257_37XXXXUnknown;ID=Cluster1257_37XXXXUnknown;intact=TRUE
III	QG2082_V1	repeat_region	10251425	10251917	.	.	.	X=Cluster598_41XXXXDNA-CMC-Chapaev;ID=Cluster598_41XXXXDNA-CMC-Chapaev;intact=TRUE
III	QG2082_V1	repeat_region	10252106	10252608	.	.	.	X=Cluster85_161XXXXUnknown;ID=Cluster85_161XXXXUnknown;intact=TRUE
III	QG2082_V1	repeat_region	10252624	10252795	.	.	.	X=Cluster1084_37XXXXDNA-CMC-Chapaev;ID=Cluster1084_37XXXXDNA-CMC-Chapaev;intact=TRUE
III	QG2082_V1	repeat_region	10252817	10252963	.	.	.	X=Cluster1257_38XXXXUnknown;ID=Cluster1257_38XXXXUnknown;intact=TRUE
III	QG2082_V1	repeat_region	10253045	10253266	.	.	.	X=Cluster598_42XXXXDNA-CMC-Chapaev;ID=Cluster598_42XXXXDNA-CMC-Chapaev;intact=TRUE
III	QG2082_V1	repeat_region	10253276	10254003	.	.	.	X=Cluster1029_45XXXXDNA-TcMar-Tc1;ID=Cluster1029_45XXXXDNA-TcMar-Tc1;intact=TRUE
III	QG2082_V1	repeat_region	10254087	10254201	.	.	.	X=Cluster598_43XXXXDNA-CMC-Chapaev;ID=Cluster598_43XXXXDNA-CMC-Chapaev;intact=TRUE
III	QG2082_V1	repeat_region	10254385	10254766	.	.	.	X=Cluster85_162XXXXUnknown;ID=Cluster85_162XXXXUnknown;intact=TRUE
III	QG2082_V1	repeat_region	10254778	10254998	.	.	.	X=Cluster1084_38XXXXDNA-CMC-Chapaev;ID=Cluster1084_38XXXXDNA-CMC-Chapaev;intact=TRUE
III	QG2082_V1	repeat_region	10255009	10255156	.	.	.	X=Cluster1257_39XXXXUnknown;ID=Cluster1257_39XXXXUnknown;intact=TRUE
III	QG2082_V1	repeat_region	10255213	10255691	.	.	.	X=Cluster598_44XXXXDNA-CMC-Chapaev;ID=Cluster598_44XXXXDNA-CMC-Chapaev;intact=TRUE
III	QG2082_V1	repeat_region	10255899	10256277	.	.	.	X=Cluster85_163XXXXUnknown;ID=Cluster85_163XXXXUnknown;intact=TRUE
III	QG2082_V1	repeat_region	10256329	10256524	.	.	.	X=Cluster1084_39XXXXDNA-CMC-Chapaev;ID=Cluster1084_39XXXXDNA-CMC-Chapaev;intact=TRUE
III	QG2082_V1	repeat_region	10256551	10256703	.	.	.	X=Cluster1257_40XXXXUnknown;ID=Cluster1257_40XXXXUnknown;intact=TRUE
III	QG2082_V1	repeat_region	10256735	10257231	.	.	.	X=Cluster598_45XXXXDNA-CMC-Chapaev;ID=Cluster598_45XXXXDNA-CMC-Chapaev;intact=TRUE
III	QG2082_V1	repeat_region	10257420	10257795	.	.	.	X=Cluster85_164XXXXUnknown;ID=Cluster85_164XXXXUnknown;intact=TRUE
III	QG2082_V1	repeat_region	10257796	10257796	.	.	.	X=Cluster1084_40XXXXDNA-CMC-Chapaev;ID=Cluster1084_40XXXXDNA-CMC-Chapaev;intact=TRUE
III	QG2082_V1	repeat_region	10257797	10257990	.	.	.	X=Cluster1084_40XXXXDNA-CMC-Chapaev;ID=Cluster1084_40XXXXDNA-CMC-Chapaev;intact=TRUE
III	QG2082_V1	repeat_region	10257999	10258129	.	.	.	X=Cluster1257_41XXXXUnknown;ID=Cluster1257_41XXXXUnknown;intact=TRUE
III	QG2082_V1	repeat_region	10258130	10258397	.	.	.	X=Cluster914_24XXXXUnknown;ID=Cluster914_24XXXXUnknown;intact=TRUE
III	QG2082_V1	repeat_region	10259411	10259678	.	.	.	X=Cluster914_25XXXXUnknown;ID=Cluster914_25XXXXUnknown;intact=TRUE
III	QG2082_V1	repeat_region	10259767	10260159	.	.	.	X=Cluster598_46XXXXDNA-CMC-Chapaev;ID=Cluster598_46XXXXDNA-CMC-Chapaev;intact=TRUE
III	QG2082_V1	repeat_region	10260194	10261501	.	.	.	X=Cluster1153_2XXXXLINE-CR1;ID=Cluster1153_2XXXXLINE-CR1;intact=TRUE
III	QG2082_V1	repeat_region	10261855	10261876	.	.	.	X=AATAn_27XXXXSimple_repeat;ID=AATAn_27XXXXSimple_repeat;intact=TRUE
III	QG2082_V1	repeat_region	10262108	10262346	.	.	.	X=Cluster85_165XXXXUnknown;ID=Cluster85_165XXXXUnknown;intact=TRUE
III	QG2082_V1	repeat_region	10262456	10262694	.	.	.	X=Cluster85_166XXXXUnknown;ID=Cluster85_166XXXXUnknown;intact=TRUE
III	QG2082_V1	repeat_region	10262695	10262739	.	.	.	X=Cluster1221_79XXXXDNA-CMC-Chapaev;ID=Cluster1221_79XXXXDNA-CMC-Chapaev;intact=TRUE
III	QG2082_V1	repeat_region	10262740	10262753	.	.	.	X=Cluster1221_79XXXXDNA-CMC-Chapaev;ID=Cluster1221_79XXXXDNA-CMC-Chapaev;intact=TRUE
III	QG2082_V1	repeat_region	10262754	10262965	.	.	.	X=Cluster1084_41XXXXDNA-CMC-Chapaev;ID=Cluster1084_41XXXXDNA-CMC-Chapaev;intact=TRUE
III	QG2082_V1	repeat_region	10263018	10263170	.	.	.	X=Cluster1257_42XXXXUnknown;ID=Cluster1257_42XXXXUnknown;intact=TRUE
III	QG2082_V1	repeat_region	10263225	10263664	.	.	.	X=Cluster598_47XXXXDNA-CMC-Chapaev;ID=Cluster598_47XXXXDNA-CMC-Chapaev;intact=TRUE
III	QG2082_V1	repeat_region	10263872	10264220	.	.	.	X=Cluster85_167XXXXUnknown;ID=Cluster85_167XXXXUnknown;intact=TRUE
III	QG2082_V1	repeat_region	10264221	10264265	.	.	.	X=Cluster1221_80XXXXDNA-CMC-Chapaev;ID=Cluster1221_80XXXXDNA-CMC-Chapaev;intact=TRUE
III	QG2082_V1	repeat_region	10264266	10264274	.	.	.	X=Cluster1221_80XXXXDNA-CMC-Chapaev;ID=Cluster1221_80XXXXDNA-CMC-Chapaev;intact=TRUE
III	QG2082_V1	repeat_region	10264281	10264434	.	.	.	X=Cluster1084_42XXXXDNA-CMC-Chapaev;ID=Cluster1084_42XXXXDNA-CMC-Chapaev;intact=TRUE
III	QG2082_V1	repeat_region	10264435	10264465	.	.	.	X=Cluster305_2639XXXXDNA-TcMar-Tc1;ID=Cluster305_2639XXXXDNA-TcMar-Tc1;intact=TRUE
III	QG2082_V1	repeat_region	10264466	10264541	.	.	.	X=Cluster305_2640XXXXDNA-TcMar-Tc1;ID=Cluster305_2640XXXXDNA-TcMar-Tc1;intact=TRUE
III	QG2082_V1	repeat_region	10264630	10264704	.	.	.	X=Cluster305_2641XXXXDNA-TcMar-Tc1;ID=Cluster305_2641XXXXDNA-TcMar-Tc1;intact=TRUE
III	QG2082_V1	repeat_region	10264705	10264769	.	.	.	X=Cluster305_2642XXXXDNA-TcMar-Tc1;ID=Cluster305_2642XXXXDNA-TcMar-Tc1;intact=TRUE
III	QG2082_V1	repeat_region	10264853	10264999	.	.	.	X=Cluster1257_43XXXXUnknown;ID=Cluster1257_43XXXXUnknown;intact=TRUE
III	QG2082_V1	repeat_region	10265068	10265519	.	.	.	X=Cluster598_48XXXXDNA-CMC-Chapaev;ID=Cluster598_48XXXXDNA-CMC-Chapaev;intact=TRUE
III	QG2082_V1	CDS	10265125	10265132	.	-	2	ID=CBEC_569327;Parent=CBEC_569322
III	QG2082_V1	exon	10265125	10265132	.	-	.	ID=CBEC_569323;Parent=CBEC_569322
III	QG2082_V1	gene	10265125	10265848	.	-	.	ID=CBEC_569321;Name=EVM prediction III.2595
III	QG2082_V1	mRNA	10265125	10265848	.	-	.	ID=CBEC_569322;Parent=CBEC_569321;Name=EVM prediction III.2595
III	QG2082_V1	intron	10265133	10265184	.	-	0	Parent=CBEC_569322;ID=CBEC_569322_intron
III	QG2082_V1	CDS	10265185	10265194	.	-	0	ID=CBEC_569328;Parent=CBEC_569322
III	QG2082_V1	exon	10265185	10265194	.	-	.	ID=CBEC_569324;Parent=CBEC_569322
III	QG2082_V1	intron	10265195	10265522	.	-	1	Parent=CBEC_569322;ID=CBEC_569322_intron
III	QG2082_V1	CDS	10265523	10265784	.	-	1	ID=CBEC_569329;Parent=CBEC_569322
III	QG2082_V1	exon	10265523	10265784	.	-	.	ID=CBEC_569325;Parent=CBEC_569322
III	QG2082_V1	repeat_region	10265716	10266110	.	.	.	X=Cluster85_168XXXXUnknown;ID=Cluster85_168XXXXUnknown;intact=TRUE
III	QG2082_V1	intron	10265785	10265831	.	-	0	Parent=CBEC_569322;ID=CBEC_569322_intron
III	QG2082_V1	CDS	10265832	10265848	.	-	0	ID=CBEC_569330;Parent=CBEC_569322
III	QG2082_V1	exon	10265832	10265848	.	-	.	ID=CBEC_569326;Parent=CBEC_569322
III	QG2082_V1	repeat_region	10266122	10266355	.	.	.	X=Cluster1084_43XXXXDNA-CMC-Chapaev;ID=Cluster1084_43XXXXDNA-CMC-Chapaev;intact=TRUE
III	QG2082_V1	repeat_region	10266364	10266516	.	.	.	X=Cluster1257_44XXXXUnknown;ID=Cluster1257_44XXXXUnknown;intact=TRUE
III	QG2082_V1	repeat_region	10266568	10267039	.	.	.	X=Cluster598_49XXXXDNA-CMC-Chapaev;ID=Cluster598_49XXXXDNA-CMC-Chapaev;intact=TRUE
III	QG2082_V1	repeat_region	10267248	10267641	.	.	.	X=Cluster85_169XXXXUnknown;ID=Cluster85_169XXXXUnknown;intact=TRUE
III	QG2082_V1	repeat_region	10267658	10268608	.	.	.	X=Cluster1326_9XXXXDNA-TcMar-Tc1;ID=Cluster1326_9XXXXDNA-TcMar-Tc1;intact=TRUE
III	QG2082_V1	repeat_region	10268704	10268838	.	.	.	X=Cluster85_170XXXXUnknown;ID=Cluster85_170XXXXUnknown;intact=TRUE
III	QG2082_V1	repeat_region	10269059	10269465	.	.	.	X=Cluster1498_58XXXXDNA-TcMar-Tc1;ID=Cluster1498_58XXXXDNA-TcMar-Tc1;intact=TRUE
III	QG2082_V1	repeat_region	10269591	10269723	.	.	.	X=Cluster85_171XXXXUnknown;ID=Cluster85_171XXXXUnknown;intact=TRUE
III	QG2082_V1	repeat_region	10269724	10269903	.	.	.	X=Cluster1084_44XXXXDNA-CMC-Chapaev;ID=Cluster1084_44XXXXDNA-CMC-Chapaev;intact=TRUE
III	QG2082_V1	CDS	10269964	10270156	.	-	1	ID=CBEC_569348;Parent=CBEC_569342
III	QG2082_V1	exon	10269964	10270156	.	-	.	ID=CBEC_569343;Parent=CBEC_569342
III	QG2082_V1	gene	10269964	10271882	.	-	.	ID=CBEC_569341;Name=EVM prediction III.2596
III	QG2082_V1	mRNA	10269964	10271882	.	-	.	ID=CBEC_569342;Parent=CBEC_569341;Name=EVM prediction III.2596;InterPro=IPR042317
III	QG2082_V1	repeat_region	10270117	10270327	.	.	.	X=Cluster598_50XXXXDNA-CMC-Chapaev;ID=Cluster598_50XXXXDNA-CMC-Chapaev;intact=TRUE
III	QG2082_V1	intron	10270157	10270213	.	-	0	Parent=CBEC_569342;ID=CBEC_569342_intron
III	QG2082_V1	CDS	10270214	10270386	.	-	0	ID=CBEC_569349;Parent=CBEC_569342
III	QG2082_V1	exon	10270214	10270386	.	-	.	ID=CBEC_569344;Parent=CBEC_569342
III	QG2082_V1	intron	10270387	10270729	.	-	1	Parent=CBEC_569342;ID=CBEC_569342_intron
III	QG2082_V1	repeat_region	10270418	10270716	.	.	.	X=Cluster434_1366XXXXDNA-TcMar-Tc1;ID=Cluster434_1366XXXXDNA-TcMar-Tc1;intact=TRUE
III	QG2082_V1	CDS	10270730	10271162	.	-	1	ID=CBEC_569350;Parent=CBEC_569342
III	QG2082_V1	exon	10270730	10271162	.	-	.	ID=CBEC_569345;Parent=CBEC_569342
III	QG2082_V1	intron	10271163	10271565	.	-	1	Parent=CBEC_569342;ID=CBEC_569342_intron
III	QG2082_V1	repeat_region	10271184	10271503	.	.	.	X=Cluster434_1367XXXXDNA-TcMar-Tc1;ID=Cluster434_1367XXXXDNA-TcMar-Tc1;intact=TRUE
III	QG2082_V1	repeat_region	10271504	10271532	.	.	.	X=Cluster1323_350XXXXUnknown;ID=Cluster1323_350XXXXUnknown;intact=TRUE
III	QG2082_V1	repeat_region	10271533	10271543	.	.	.	X=Cluster1323_350XXXXUnknown;ID=Cluster1323_350XXXXUnknown;intact=TRUE
III	QG2082_V1	repeat_region	10271553	10271667	.	.	.	X=Cluster85_172XXXXUnknown;ID=Cluster85_172XXXXUnknown;intact=TRUE
III	QG2082_V1	CDS	10271566	10271805	.	-	1	ID=CBEC_569351;Parent=CBEC_569342
III	QG2082_V1	exon	10271566	10271805	.	-	.	ID=CBEC_569346;Parent=CBEC_569342
III	QG2082_V1	intron	10271806	10271865	.	-	0	Parent=CBEC_569342;ID=CBEC_569342_intron
III	QG2082_V1	repeat_region	10271853	10272144	.	.	.	X=Cluster85_173XXXXUnknown;ID=Cluster85_173XXXXUnknown;intact=TRUE
III	QG2082_V1	CDS	10271866	10271882	.	-	0	ID=CBEC_569352;Parent=CBEC_569342
III	QG2082_V1	exon	10271866	10271882	.	-	.	ID=CBEC_569347;Parent=CBEC_569342
III	QG2082_V1	repeat_region	10272207	10272342	.	.	.	X=Cluster85_174XXXXUnknown;ID=Cluster85_174XXXXUnknown;intact=TRUE
III	QG2082_V1	repeat_region	10272395	10272725	.	.	.	X=Cluster418_21XXXXDNA-TcMar-Tc1;ID=Cluster418_21XXXXDNA-TcMar-Tc1;intact=TRUE
III	QG2082_V1	repeat_region	10272726	10273605	.	.	.	X=Cluster396_11XXXXDNA-TcMar-Tc1;ID=Cluster396_11XXXXDNA-TcMar-Tc1;intact=TRUE
III	QG2082_V1	repeat_region	10273606	10273760	.	.	.	X=Cluster418_22XXXXDNA-TcMar-Tc1;ID=Cluster418_22XXXXDNA-TcMar-Tc1;intact=TRUE
III	QG2082_V1	repeat_region	10273906	10274019	.	.	.	X=Cluster1084_45XXXXDNA-CMC-Chapaev;ID=Cluster1084_45XXXXDNA-CMC-Chapaev;intact=TRUE
III	QG2082_V1	repeat_region	10274020	10274369	.	.	.	X=Cluster1349_45XXXXDNA-CMC-Chapaev;ID=Cluster1349_45XXXXDNA-CMC-Chapaev;intact=TRUE
III	QG2082_V1	repeat_region	10274370	10274374	.	.	.	X=Cluster105_60XXXXUnknown;ID=Cluster105_60XXXXUnknown;intact=TRUE
III	QG2082_V1	repeat_region	10274375	10274609	.	.	.	X=Cluster105_60XXXXUnknown;ID=Cluster105_60XXXXUnknown;intact=TRUE
III	QG2082_V1	repeat_region	10274610	10274616	.	.	.	X=Cluster287_42XXXXUnknown;ID=Cluster287_42XXXXUnknown;intact=TRUE
III	QG2082_V1	repeat_region	10274617	10274669	.	.	.	X=Cluster287_42XXXXUnknown;ID=Cluster287_42XXXXUnknown;intact=TRUE
III	QG2082_V1	repeat_region	10274670	10274791	.	.	.	X=Cluster1349_46XXXXDNA-CMC-Chapaev;ID=Cluster1349_46XXXXDNA-CMC-Chapaev;intact=TRUE
III	QG2082_V1	repeat_region	10274907	10275059	.	.	.	X=Cluster1257_45XXXXUnknown;ID=Cluster1257_45XXXXUnknown;intact=TRUE
III	QG2082_V1	repeat_region	10275100	10275572	.	.	.	X=Cluster598_51XXXXDNA-CMC-Chapaev;ID=Cluster598_51XXXXDNA-CMC-Chapaev;intact=TRUE
III	QG2082_V1	repeat_region	10275786	10275877	.	.	.	X=Cluster1469_19XXXXDNA-TcMar-Tc1;ID=Cluster1469_19XXXXDNA-TcMar-Tc1;intact=TRUE
III	QG2082_V1	repeat_region	10275885	10276087	.	.	.	X=Cluster350_97XXXXDNA-TcMar-Tc1;ID=Cluster350_97XXXXDNA-TcMar-Tc1;intact=TRUE
III	QG2082_V1	repeat_region	10276116	10276178	.	.	.	X=Cluster1469_20XXXXDNA-TcMar-Tc1;ID=Cluster1469_20XXXXDNA-TcMar-Tc1;intact=TRUE
III	QG2082_V1	repeat_region	10277020	10277503	.	.	.	X=Cluster85_175XXXXUnknown;ID=Cluster85_175XXXXUnknown;intact=TRUE
III	QG2082_V1	repeat_region	10278054	10278108	.	.	.	X=Cluster1477_157XXXXDNA-TcMar-Tc1;ID=Cluster1477_157XXXXDNA-TcMar-Tc1;intact=TRUE
III	QG2082_V1	repeat_region	10278109	10278393	.	.	.	X=Cluster1514_49XXXXUnknown;ID=Cluster1514_49XXXXUnknown;intact=TRUE
III	QG2082_V1	repeat_region	10278394	10278588	.	.	.	X=Cluster123_41XXXXDNA-TcMar-Tc1;ID=Cluster123_41XXXXDNA-TcMar-Tc1;intact=TRUE
III	QG2082_V1	repeat_region	10278607	10278684	.	.	.	X=Cluster399_340XXXXDNA-CMC-Chapaev;ID=Cluster399_340XXXXDNA-CMC-Chapaev;intact=TRUE
III	QG2082_V1	repeat_region	10278697	10278869	.	.	.	X=Cluster123_42XXXXDNA-TcMar-Tc1;ID=Cluster123_42XXXXDNA-TcMar-Tc1;intact=TRUE
III	QG2082_V1	repeat_region	10278870	10278919	.	.	.	X=Cluster1477_158XXXXDNA-TcMar-Tc1;ID=Cluster1477_158XXXXDNA-TcMar-Tc1;intact=TRUE
III	QG2082_V1	repeat_region	10278920	10278940	.	.	.	X=Cluster1477_158XXXXDNA-TcMar-Tc1;ID=Cluster1477_158XXXXDNA-TcMar-Tc1;intact=TRUE
III	QG2082_V1	repeat_region	10278957	10279148	.	.	.	X=Cluster1221_81XXXXDNA-CMC-Chapaev;ID=Cluster1221_81XXXXDNA-CMC-Chapaev;intact=TRUE
III	QG2082_V1	repeat_region	10279173	10279532	.	.	.	X=Cluster598_52XXXXDNA-CMC-Chapaev;ID=Cluster598_52XXXXDNA-CMC-Chapaev;intact=TRUE
III	QG2082_V1	repeat_region	10279720	10279960	.	.	.	X=Cluster85_176XXXXUnknown;ID=Cluster85_176XXXXUnknown;intact=TRUE
III	QG2082_V1	repeat_region	10280115	10280253	.	.	.	X=Cluster85_177XXXXUnknown;ID=Cluster85_177XXXXUnknown;intact=TRUE
III	QG2082_V1	repeat_region	10280379	10280482	.	.	.	X=Cluster85_178XXXXUnknown;ID=Cluster85_178XXXXUnknown;intact=TRUE
III	QG2082_V1	repeat_region	10280607	10280732	.	.	.	X=Cluster85_179XXXXUnknown;ID=Cluster85_179XXXXUnknown;intact=TRUE
III	QG2082_V1	CDS	10280873	10281077	.	-	1	ID=CBEC_569369;Parent=CBEC_569364
III	QG2082_V1	exon	10280873	10281077	.	-	.	ID=CBEC_569365;Parent=CBEC_569364
III	QG2082_V1	gene	10280873	10282802	.	-	.	ID=CBEC_569363;Name=EVM prediction III.2597
III	QG2082_V1	mRNA	10280873	10282802	.	-	.	ID=CBEC_569364;Parent=CBEC_569363;Name=EVM prediction III.2597;InterPro=IPR042317
III	QG2082_V1	repeat_region	10281038	10281084	.	.	.	X=Cluster598_53XXXXDNA-CMC-Chapaev;ID=Cluster598_53XXXXDNA-CMC-Chapaev;intact=TRUE
III	QG2082_V1	intron	10281078	10281589	.	-	0	Parent=CBEC_569364;ID=CBEC_569364_intron
III	QG2082_V1	repeat_region	10281118	10281572	.	.	.	X=Cluster768_41XXXXDNA-TcMar-Tc1;ID=Cluster768_41XXXXDNA-TcMar-Tc1;intact=TRUE
III	QG2082_V1	CDS	10281590	10281762	.	-	0	ID=CBEC_569370;Parent=CBEC_569364
III	QG2082_V1	exon	10281590	10281762	.	-	.	ID=CBEC_569366;Parent=CBEC_569364
III	QG2082_V1	repeat_region	10281650	10281717	.	.	.	X=Cluster598_54XXXXDNA-CMC-Chapaev;ID=Cluster598_54XXXXDNA-CMC-Chapaev;intact=TRUE
III	QG2082_V1	intron	10281763	10281812	.	-	1	Parent=CBEC_569364;ID=CBEC_569364_intron
III	QG2082_V1	CDS	10281813	10282305	.	-	1	ID=CBEC_569371;Parent=CBEC_569364
III	QG2082_V1	exon	10281813	10282305	.	-	.	ID=CBEC_569367;Parent=CBEC_569364
III	QG2082_V1	intron	10282306	10282761	.	-	0	Parent=CBEC_569364;ID=CBEC_569364_intron
III	QG2082_V1	repeat_region	10282366	10282378	.	.	.	X=Cluster1323_351XXXXUnknown;ID=Cluster1323_351XXXXUnknown;intact=TRUE
III	QG2082_V1	repeat_region	10282379	10282749	.	.	.	X=Cluster434_1368XXXXDNA-TcMar-Tc1;ID=Cluster434_1368XXXXDNA-TcMar-Tc1;intact=TRUE
III	QG2082_V1	repeat_region	10282750	10282894	.	.	.	X=Cluster85_180XXXXUnknown;ID=Cluster85_180XXXXUnknown;intact=TRUE
III	QG2082_V1	CDS	10282762	10282802	.	-	0	ID=CBEC_569372;Parent=CBEC_569364
III	QG2082_V1	exon	10282762	10282802	.	-	.	ID=CBEC_569368;Parent=CBEC_569364
III	QG2082_V1	repeat_region	10283425	10283495	.	.	.	X=Cluster85_181XXXXUnknown;ID=Cluster85_181XXXXUnknown;intact=TRUE
III	QG2082_V1	CDS	10283691	10283919	.	-	1	ID=CBEC_569388;Parent=CBEC_569384
III	QG2082_V1	exon	10283691	10283919	.	-	.	ID=CBEC_569385;Parent=CBEC_569384
III	QG2082_V1	gene	10283691	10284238	.	-	.	ID=CBEC_569383;Name=EVM prediction III.2598
III	QG2082_V1	mRNA	10283691	10284238	.	-	.	ID=CBEC_569384;Parent=CBEC_569383;Name=EVM prediction III.2598
III	QG2082_V1	repeat_region	10283860	10284092	.	.	.	X=Cluster598_55XXXXDNA-CMC-Chapaev;ID=Cluster598_55XXXXDNA-CMC-Chapaev;intact=TRUE
III	QG2082_V1	intron	10283920	10283962	.	-	0	Parent=CBEC_569384;ID=CBEC_569384_intron
III	QG2082_V1	CDS	10283963	10284135	.	-	0	ID=CBEC_569389;Parent=CBEC_569384
III	QG2082_V1	exon	10283963	10284135	.	-	.	ID=CBEC_569386;Parent=CBEC_569384
III	QG2082_V1	intron	10284136	10284187	.	-	0	Parent=CBEC_569384;ID=CBEC_569384_intron
III	QG2082_V1	CDS	10284188	10284238	.	-	0	ID=CBEC_569390;Parent=CBEC_569384
III	QG2082_V1	exon	10284188	10284238	.	-	.	ID=CBEC_569387;Parent=CBEC_569384
III	QG2082_V1	repeat_region	10284713	10284741	.	.	.	X=Cluster402_655XXXXDNA-TcMar-Tc1;ID=Cluster402_655XXXXDNA-TcMar-Tc1;intact=TRUE
III	QG2082_V1	repeat_region	10284742	10285092	.	.	.	X=Cluster434_1369XXXXDNA-TcMar-Tc1;ID=Cluster434_1369XXXXDNA-TcMar-Tc1;intact=TRUE
III	QG2082_V1	repeat_region	10285093	10285232	.	.	.	X=Cluster85_182XXXXUnknown;ID=Cluster85_182XXXXUnknown;intact=TRUE
III	QG2082_V1	repeat_region	10285516	10285608	.	.	.	X=Cluster787_35XXXXUnknown;ID=Cluster787_35XXXXUnknown;intact=TRUE
III	QG2082_V1	CDS	10285788	10286022	.	-	1	ID=CBEC_569407;Parent=CBEC_569402
III	QG2082_V1	exon	10285788	10286022	.	-	.	ID=CBEC_569403;Parent=CBEC_569402
III	QG2082_V1	gene	10285788	10286819	.	-	.	ID=CBEC_569401;Name=EVM prediction III.2599
III	QG2082_V1	mRNA	10285788	10286819	.	-	.	ID=CBEC_569402;Parent=CBEC_569401;Name=EVM prediction III.2599
III	QG2082_V1	repeat_region	10285963	10286176	.	.	.	X=Cluster598_56XXXXDNA-CMC-Chapaev;ID=Cluster598_56XXXXDNA-CMC-Chapaev;intact=TRUE
III	QG2082_V1	intron	10286023	10286066	.	-	0	Parent=CBEC_569402;ID=CBEC_569402_intron
III	QG2082_V1	CDS	10286067	10286239	.	-	0	ID=CBEC_569408;Parent=CBEC_569402
III	QG2082_V1	exon	10286067	10286239	.	-	.	ID=CBEC_569404;Parent=CBEC_569402
III	QG2082_V1	intron	10286240	10286286	.	-	1	Parent=CBEC_569402;ID=CBEC_569402_intron
III	QG2082_V1	CDS	10286287	10286761	.	-	1	ID=CBEC_569409;Parent=CBEC_569402
III	QG2082_V1	exon	10286287	10286761	.	-	.	ID=CBEC_569405;Parent=CBEC_569402
III	QG2082_V1	intron	10286762	10286802	.	-	0	Parent=CBEC_569402;ID=CBEC_569402_intron
III	QG2082_V1	repeat_region	10286801	10286941	.	.	.	X=Cluster85_183XXXXUnknown;ID=Cluster85_183XXXXUnknown;intact=TRUE
III	QG2082_V1	CDS	10286803	10286819	.	-	0	ID=CBEC_569410;Parent=CBEC_569402
III	QG2082_V1	exon	10286803	10286819	.	-	.	ID=CBEC_569406;Parent=CBEC_569402
III	QG2082_V1	repeat_region	10287655	10287749	.	.	.	X=Cluster748_37XXXXDNA-TcMar-Tc1;ID=Cluster748_37XXXXDNA-TcMar-Tc1;intact=TRUE
III	QG2082_V1	repeat_region	10287856	10287904	.	.	.	X=A-rich_1412XXXXA-rich;ID=A-rich_1412XXXXA-rich;intact=TRUE
III	QG2082_V1	repeat_region	10288053	10288083	.	.	.	X=TAn_15XXXXSimple_repeat;ID=TAn_15XXXXSimple_repeat;intact=TRUE
III	QG2082_V1	CDS	10288845	10288977	.	+	0	ID=CBEC_569437;Parent=CBEC_569422
III	QG2082_V1	exon	10288845	10288977	.	+	.	ID=CBEC_569423;Parent=CBEC_569422
III	QG2082_V1	gene	10288845	10292954	.	+	.	ID=CBEC_569421;Name=EVM prediction III.2600;celegans_gene_ids=WBGene00017287,WBGene00017288;celegans_gene_names=F09E5.10,F09E5.9
III	QG2082_V1	mRNA	10288845	10292954	.	+	.	ID=CBEC_569422;Parent=CBEC_569421;Name=EVM prediction III.2600
III	QG2082_V1	intron	10288978	10289331	.	+	2	Parent=CBEC_569422;ID=CBEC_569422_intron
III	QG2082_V1	CDS	10289332	10289466	.	+	2	ID=CBEC_569438;Parent=CBEC_569422
III	QG2082_V1	exon	10289332	10289466	.	+	.	ID=CBEC_569424;Parent=CBEC_569422
III	QG2082_V1	intron	10289467	10289511	.	+	2	Parent=CBEC_569422;ID=CBEC_569422_intron
III	QG2082_V1	CDS	10289512	10290630	.	+	2	ID=CBEC_569439;Parent=CBEC_569422
III	QG2082_V1	exon	10289512	10290630	.	+	.	ID=CBEC_569425;Parent=CBEC_569422
III	QG2082_V1	repeat_region	10289706	10289738	.	.	.	X=GAAn_139XXXXSimple_repeat;ID=GAAn_139XXXXSimple_repeat;intact=TRUE
III	QG2082_V1	repeat_region	10289931	10289963	.	.	.	X=GAAn_140XXXXSimple_repeat;ID=GAAn_140XXXXSimple_repeat;intact=TRUE
III	QG2082_V1	repeat_region	10290156	10290188	.	.	.	X=GAAn_141XXXXSimple_repeat;ID=GAAn_141XXXXSimple_repeat;intact=TRUE
III	QG2082_V1	intron	10290631	10290674	.	+	2	Parent=CBEC_569422;ID=CBEC_569422_intron
III	QG2082_V1	CDS	10290675	10290803	.	+	2	ID=CBEC_569440;Parent=CBEC_569422
III	QG2082_V1	exon	10290675	10290803	.	+	.	ID=CBEC_569426;Parent=CBEC_569422
III	QG2082_V1	intron	10290804	10290855	.	+	2	Parent=CBEC_569422;ID=CBEC_569422_intron
III	QG2082_V1	CDS	10290856	10290979	.	+	2	ID=CBEC_569441;Parent=CBEC_569422
III	QG2082_V1	exon	10290856	10290979	.	+	.	ID=CBEC_569427;Parent=CBEC_569422
III	QG2082_V1	intron	10290980	10291019	.	+	1	Parent=CBEC_569422;ID=CBEC_569422_intron
III	QG2082_V1	CDS	10291020	10291127	.	+	1	ID=CBEC_569442;Parent=CBEC_569422
III	QG2082_V1	exon	10291020	10291127	.	+	.	ID=CBEC_569428;Parent=CBEC_569422
III	QG2082_V1	intron	10291128	10291174	.	+	1	Parent=CBEC_569422;ID=CBEC_569422_intron
III	QG2082_V1	CDS	10291175	10291267	.	+	1	ID=CBEC_569443;Parent=CBEC_569422
III	QG2082_V1	exon	10291175	10291267	.	+	.	ID=CBEC_569429;Parent=CBEC_569422
III	QG2082_V1	intron	10291268	10291312	.	+	1	Parent=CBEC_569422;ID=CBEC_569422_intron
III	QG2082_V1	CDS	10291313	10291436	.	+	1	ID=CBEC_569444;Parent=CBEC_569422
III	QG2082_V1	exon	10291313	10291436	.	+	.	ID=CBEC_569430;Parent=CBEC_569422
III	QG2082_V1	intron	10291437	10291479	.	+	0	Parent=CBEC_569422;ID=CBEC_569422_intron
III	QG2082_V1	CDS	10291480	10291602	.	+	0	ID=CBEC_569445;Parent=CBEC_569422
III	QG2082_V1	exon	10291480	10291602	.	+	.	ID=CBEC_569431;Parent=CBEC_569422
III	QG2082_V1	intron	10291603	10292002	.	+	0	Parent=CBEC_569422;ID=CBEC_569422_intron
III	QG2082_V1	CDS	10292003	10292129	.	+	0	ID=CBEC_569446;Parent=CBEC_569422
III	QG2082_V1	exon	10292003	10292129	.	+	.	ID=CBEC_569432;Parent=CBEC_569422
III	QG2082_V1	intron	10292130	10292172	.	+	2	Parent=CBEC_569422;ID=CBEC_569422_intron
III	QG2082_V1	CDS	10292173	10292280	.	+	2	ID=CBEC_569447;Parent=CBEC_569422
III	QG2082_V1	exon	10292173	10292280	.	+	.	ID=CBEC_569433;Parent=CBEC_569422
III	QG2082_V1	intron	10292281	10292322	.	+	2	Parent=CBEC_569422;ID=CBEC_569422_intron
III	QG2082_V1	CDS	10292323	10292469	.	+	2	ID=CBEC_569448;Parent=CBEC_569422
III	QG2082_V1	exon	10292323	10292469	.	+	.	ID=CBEC_569434;Parent=CBEC_569422
III	QG2082_V1	intron	10292470	10292518	.	+	2	Parent=CBEC_569422;ID=CBEC_569422_intron
III	QG2082_V1	CDS	10292519	10292658	.	+	2	ID=CBEC_569449;Parent=CBEC_569422
III	QG2082_V1	exon	10292519	10292658	.	+	.	ID=CBEC_569435;Parent=CBEC_569422
III	QG2082_V1	intron	10292659	10292711	.	+	0	Parent=CBEC_569422;ID=CBEC_569422_intron
III	QG2082_V1	CDS	10292712	10292954	.	+	0	ID=CBEC_569450;Parent=CBEC_569422
III	QG2082_V1	exon	10292712	10292954	.	+	.	ID=CBEC_569436;Parent=CBEC_569422
III	QG2082_V1	repeat_region	10293342	10293443	.	.	.	X=Cluster748_38XXXXDNA-TcMar-Tc1;ID=Cluster748_38XXXXDNA-TcMar-Tc1;intact=TRUE
III	QG2082_V1	CDS	10293495	10293671	.	-	0	ID=CBEC_569466;Parent=CBEC_569462
III	QG2082_V1	exon	10293495	10293671	.	-	.	ID=CBEC_569463;Parent=CBEC_569462
III	QG2082_V1	gene	10293495	10294391	.	-	.	ID=CBEC_569461;Name=EVM prediction III.2601
III	QG2082_V1	mRNA	10293495	10294391	.	-	.	ID=CBEC_569462;Parent=CBEC_569461;Name=EVM prediction III.2601;InterPro=IPR042317
III	QG2082_V1	repeat_region	10293514	10293612	.	.	.	X=Cluster598_57XXXXDNA-CMC-Chapaev;ID=Cluster598_57XXXXDNA-CMC-Chapaev;intact=TRUE
III	QG2082_V1	intron	10293672	10293717	.	-	1	Parent=CBEC_569462;ID=CBEC_569462_intron
III	QG2082_V1	CDS	10293718	10294168	.	-	1	ID=CBEC_569467;Parent=CBEC_569462
III	QG2082_V1	exon	10293718	10294168	.	-	.	ID=CBEC_569464;Parent=CBEC_569462
III	QG2082_V1	intron	10294169	10294212	.	-	0	Parent=CBEC_569462;ID=CBEC_569462_intron
III	QG2082_V1	repeat_region	10294211	10294315	.	.	.	X=Cluster85_184XXXXUnknown;ID=Cluster85_184XXXXUnknown;intact=TRUE
III	QG2082_V1	CDS	10294213	10294391	.	-	0	ID=CBEC_569468;Parent=CBEC_569462
III	QG2082_V1	exon	10294213	10294391	.	-	.	ID=CBEC_569465;Parent=CBEC_569462
III	QG2082_V1	CDS	10294909	10295143	.	-	1	ID=CBEC_569485;Parent=CBEC_569480
III	QG2082_V1	exon	10294909	10295143	.	-	.	ID=CBEC_569481;Parent=CBEC_569480
III	QG2082_V1	gene	10294909	10296125	.	-	.	ID=CBEC_569479;Name=EVM prediction III.2602
III	QG2082_V1	mRNA	10294909	10296125	.	-	.	ID=CBEC_569480;Parent=CBEC_569479;Name=EVM prediction III.2602;InterPro=IPR042317
III	QG2082_V1	repeat_region	10295084	10295303	.	.	.	X=Cluster598_58XXXXDNA-CMC-Chapaev;ID=Cluster598_58XXXXDNA-CMC-Chapaev;intact=TRUE
III	QG2082_V1	intron	10295144	10295186	.	-	0	Parent=CBEC_569480;ID=CBEC_569480_intron
III	QG2082_V1	CDS	10295187	10295359	.	-	0	ID=CBEC_569486;Parent=CBEC_569480
III	QG2082_V1	exon	10295187	10295359	.	-	.	ID=CBEC_569482;Parent=CBEC_569480
III	QG2082_V1	intron	10295360	10295406	.	-	1	Parent=CBEC_569480;ID=CBEC_569480_intron
III	QG2082_V1	CDS	10295407	10295896	.	-	1	ID=CBEC_569487;Parent=CBEC_569480
III	QG2082_V1	exon	10295407	10295896	.	-	.	ID=CBEC_569483;Parent=CBEC_569480
III	QG2082_V1	intron	10295897	10295940	.	-	0	Parent=CBEC_569480;ID=CBEC_569480_intron
III	QG2082_V1	repeat_region	10295939	10296043	.	.	.	X=Cluster85_185XXXXUnknown;ID=Cluster85_185XXXXUnknown;intact=TRUE
III	QG2082_V1	CDS	10295941	10296125	.	-	0	ID=CBEC_569488;Parent=CBEC_569480
III	QG2082_V1	exon	10295941	10296125	.	-	.	ID=CBEC_569484;Parent=CBEC_569480
III	QG2082_V1	repeat_region	10296152	10296306	.	.	.	X=Cluster1386_44XXXXUnknown;ID=Cluster1386_44XXXXUnknown;intact=TRUE
III	QG2082_V1	repeat_region	10296572	10296622	.	.	.	X=Cluster1349_47XXXXDNA-CMC-Chapaev;ID=Cluster1349_47XXXXDNA-CMC-Chapaev;intact=TRUE
III	QG2082_V1	repeat_region	10296623	10296686	.	.	.	X=Cluster1386_45XXXXUnknown;ID=Cluster1386_45XXXXUnknown;intact=TRUE
III	QG2082_V1	repeat_region	10296687	10296687	.	.	.	X=Cluster106_90XXXXUnknown;ID=Cluster106_90XXXXUnknown;intact=TRUE
III	QG2082_V1	repeat_region	10296688	10296985	.	.	.	X=Cluster106_90XXXXUnknown;ID=Cluster106_90XXXXUnknown;intact=TRUE
III	QG2082_V1	repeat_region	10297124	10297231	.	.	.	X=Cluster1016_118XXXXDNA-TcMar-Tc1;ID=Cluster1016_118XXXXDNA-TcMar-Tc1;intact=TRUE
III	QG2082_V1	CDS	10297534	10297762	.	-	1	ID=CBEC_569505;Parent=CBEC_569500
III	QG2082_V1	exon	10297534	10297762	.	-	.	ID=CBEC_569501;Parent=CBEC_569500
III	QG2082_V1	gene	10297534	10298560	.	-	.	ID=CBEC_569499;Name=EVM prediction III.2603
III	QG2082_V1	mRNA	10297534	10298560	.	-	.	ID=CBEC_569500;Parent=CBEC_569499;Name=EVM prediction III.2603;InterPro=IPR042317
III	QG2082_V1	repeat_region	10297703	10297916	.	.	.	X=Cluster598_59XXXXDNA-CMC-Chapaev;ID=Cluster598_59XXXXDNA-CMC-Chapaev;intact=TRUE
III	QG2082_V1	intron	10297763	10297806	.	-	0	Parent=CBEC_569500;ID=CBEC_569500_intron
III	QG2082_V1	CDS	10297807	10297979	.	-	0	ID=CBEC_569506;Parent=CBEC_569500
III	QG2082_V1	exon	10297807	10297979	.	-	.	ID=CBEC_569502;Parent=CBEC_569500
III	QG2082_V1	intron	10297980	10298024	.	-	1	Parent=CBEC_569500;ID=CBEC_569500_intron
III	QG2082_V1	CDS	10298025	10298475	.	-	1	ID=CBEC_569507;Parent=CBEC_569500
III	QG2082_V1	exon	10298025	10298475	.	-	.	ID=CBEC_569503;Parent=CBEC_569500
III	QG2082_V1	intron	10298476	10298519	.	-	0	Parent=CBEC_569500;ID=CBEC_569500_intron
III	QG2082_V1	CDS	10298520	10298560	.	-	0	ID=CBEC_569508;Parent=CBEC_569500
III	QG2082_V1	exon	10298520	10298560	.	-	.	ID=CBEC_569504;Parent=CBEC_569500
III	QG2082_V1	repeat_region	10298528	10298658	.	.	.	X=Cluster85_186XXXXUnknown;ID=Cluster85_186XXXXUnknown;intact=TRUE
III	QG2082_V1	repeat_region	10298734	10298792	.	.	.	X=A-rich_1413XXXXA-rich;ID=A-rich_1413XXXXA-rich;intact=TRUE
III	QG2082_V1	repeat_region	10298885	10299727	.	.	.	X=Cluster64_18XXXXDNA-TcMar-Tc1;ID=Cluster64_18XXXXDNA-TcMar-Tc1;intact=TRUE
III	QG2082_V1	repeat_region	10299729	10299816	.	.	.	X=Cluster85_187XXXXUnknown;ID=Cluster85_187XXXXUnknown;intact=TRUE
III	QG2082_V1	CDS	10300015	10300243	.	-	1	ID=CBEC_569525;Parent=CBEC_569520
III	QG2082_V1	exon	10300015	10300243	.	-	.	ID=CBEC_569521;Parent=CBEC_569520
III	QG2082_V1	gene	10300015	10301039	.	-	.	ID=CBEC_569519;Name=EVM prediction III.2604
III	QG2082_V1	mRNA	10300015	10301039	.	-	.	ID=CBEC_569520;Parent=CBEC_569519;Name=EVM prediction III.2604;InterPro=IPR042317
III	QG2082_V1	repeat_region	10300184	10300400	.	.	.	X=Cluster598_60XXXXDNA-CMC-Chapaev;ID=Cluster598_60XXXXDNA-CMC-Chapaev;intact=TRUE
III	QG2082_V1	intron	10300244	10300288	.	-	0	Parent=CBEC_569520;ID=CBEC_569520_intron
III	QG2082_V1	CDS	10300289	10300461	.	-	0	ID=CBEC_569526;Parent=CBEC_569520
III	QG2082_V1	exon	10300289	10300461	.	-	.	ID=CBEC_569522;Parent=CBEC_569520
III	QG2082_V1	intron	10300462	10300506	.	-	1	Parent=CBEC_569520;ID=CBEC_569520_intron
III	QG2082_V1	CDS	10300507	10300957	.	-	1	ID=CBEC_569527;Parent=CBEC_569520
III	QG2082_V1	exon	10300507	10300957	.	-	.	ID=CBEC_569523;Parent=CBEC_569520
III	QG2082_V1	intron	10300958	10300998	.	-	0	Parent=CBEC_569520;ID=CBEC_569520_intron
III	QG2082_V1	repeat_region	10300997	10301125	.	.	.	X=Cluster85_188XXXXUnknown;ID=Cluster85_188XXXXUnknown;intact=TRUE
III	QG2082_V1	CDS	10300999	10301039	.	-	0	ID=CBEC_569528;Parent=CBEC_569520
III	QG2082_V1	exon	10300999	10301039	.	-	.	ID=CBEC_569524;Parent=CBEC_569520
III	QG2082_V1	repeat_region	10301342	10301446	.	.	.	X=Cluster85_189XXXXUnknown;ID=Cluster85_189XXXXUnknown;intact=TRUE
III	QG2082_V1	CDS	10301717	10301924	.	-	1	ID=CBEC_569546;Parent=CBEC_569540
III	QG2082_V1	exon	10301717	10301924	.	-	.	ID=CBEC_569541;Parent=CBEC_569540
III	QG2082_V1	gene	10301717	10302871	.	-	.	ID=CBEC_569539;Name=EVM prediction III.2605
III	QG2082_V1	mRNA	10301717	10302871	.	-	.	ID=CBEC_569540;Parent=CBEC_569539;Name=EVM prediction III.2605;InterPro=IPR042317
III	QG2082_V1	repeat_region	10301852	10302079	.	.	.	X=Cluster598_61XXXXDNA-CMC-Chapaev;ID=Cluster598_61XXXXDNA-CMC-Chapaev;intact=TRUE
III	QG2082_V1	intron	10301925	10301967	.	-	0	Parent=CBEC_569540;ID=CBEC_569540_intron
III	QG2082_V1	CDS	10301968	10302140	.	-	0	ID=CBEC_569547;Parent=CBEC_569540
III	QG2082_V1	exon	10301968	10302140	.	-	.	ID=CBEC_569542;Parent=CBEC_569540
III	QG2082_V1	intron	10302141	10302185	.	-	1	Parent=CBEC_569540;ID=CBEC_569540_intron
III	QG2082_V1	CDS	10302186	10302195	.	-	1	ID=CBEC_569548;Parent=CBEC_569540
III	QG2082_V1	exon	10302186	10302195	.	-	.	ID=CBEC_569543;Parent=CBEC_569540
III	QG2082_V1	intron	10302196	10302546	.	-	1	Parent=CBEC_569540;ID=CBEC_569540_intron
III	QG2082_V1	CDS	10302547	10302639	.	-	1	ID=CBEC_569549;Parent=CBEC_569540
III	QG2082_V1	exon	10302547	10302639	.	-	.	ID=CBEC_569544;Parent=CBEC_569540
III	QG2082_V1	intron	10302640	10302683	.	-	0	Parent=CBEC_569540;ID=CBEC_569540_intron
III	QG2082_V1	repeat_region	10302665	10302822	.	.	.	X=Cluster85_190XXXXUnknown;ID=Cluster85_190XXXXUnknown;intact=TRUE
III	QG2082_V1	CDS	10302684	10302871	.	-	0	ID=CBEC_569550;Parent=CBEC_569540
III	QG2082_V1	exon	10302684	10302871	.	-	.	ID=CBEC_569545;Parent=CBEC_569540
III	QG2082_V1	repeat_region	10303027	10303128	.	.	.	X=Cluster85_191XXXXUnknown;ID=Cluster85_191XXXXUnknown;intact=TRUE
III	QG2082_V1	repeat_region	10303326	10303382	.	.	.	X=Cluster402_656XXXXDNA-TcMar-Tc1;ID=Cluster402_656XXXXDNA-TcMar-Tc1;intact=TRUE
III	QG2082_V1	repeat_region	10303383	10303752	.	.	.	X=Cluster434_1370XXXXDNA-TcMar-Tc1;ID=Cluster434_1370XXXXDNA-TcMar-Tc1;intact=TRUE
III	QG2082_V1	CDS	10303754	10303988	.	-	1	ID=CBEC_569567;Parent=CBEC_569562
III	QG2082_V1	exon	10303754	10303988	.	-	.	ID=CBEC_569563;Parent=CBEC_569562
III	QG2082_V1	gene	10303754	10304945	.	-	.	ID=CBEC_569561;Name=EVM prediction III.2606
III	QG2082_V1	mRNA	10303754	10304945	.	-	.	ID=CBEC_569562;Parent=CBEC_569561;Name=EVM prediction III.2606;InterPro=IPR042317
III	QG2082_V1	repeat_region	10303916	10304160	.	.	.	X=Cluster598_62XXXXDNA-CMC-Chapaev;ID=Cluster598_62XXXXDNA-CMC-Chapaev;intact=TRUE
III	QG2082_V1	intron	10303989	10304031	.	-	0	Parent=CBEC_569562;ID=CBEC_569562_intron
III	QG2082_V1	CDS	10304032	10304204	.	-	0	ID=CBEC_569568;Parent=CBEC_569562
III	QG2082_V1	exon	10304032	10304204	.	-	.	ID=CBEC_569564;Parent=CBEC_569562
III	QG2082_V1	intron	10304205	10304262	.	-	1	Parent=CBEC_569562;ID=CBEC_569562_intron
III	QG2082_V1	repeat_region	10304227	10304250	.	.	.	X=An_157XXXXSimple_repeat;ID=An_157XXXXSimple_repeat;intact=TRUE
III	QG2082_V1	CDS	10304263	10304713	.	-	1	ID=CBEC_569569;Parent=CBEC_569562
III	QG2082_V1	exon	10304263	10304713	.	-	.	ID=CBEC_569565;Parent=CBEC_569562
III	QG2082_V1	intron	10304714	10304757	.	-	0	Parent=CBEC_569562;ID=CBEC_569562_intron
III	QG2082_V1	repeat_region	10304756	10304896	.	.	.	X=Cluster85_192XXXXUnknown;ID=Cluster85_192XXXXUnknown;intact=TRUE
III	QG2082_V1	CDS	10304758	10304945	.	-	0	ID=CBEC_569570;Parent=CBEC_569562
III	QG2082_V1	exon	10304758	10304945	.	-	.	ID=CBEC_569566;Parent=CBEC_569562
III	QG2082_V1	CDS	10305334	10305544	.	-	1	ID=CBEC_569588;Parent=CBEC_569582
III	QG2082_V1	exon	10305334	10305544	.	-	.	ID=CBEC_569583;Parent=CBEC_569582
III	QG2082_V1	gene	10305334	10306940	.	-	.	ID=CBEC_569581;Name=EVM prediction III.2607
III	QG2082_V1	mRNA	10305334	10306940	.	-	.	ID=CBEC_569582;Parent=CBEC_569581;Name=EVM prediction III.2607;InterPro=IPR042317
III	QG2082_V1	repeat_region	10305485	10305696	.	.	.	X=Cluster598_63XXXXDNA-CMC-Chapaev;ID=Cluster598_63XXXXDNA-CMC-Chapaev;intact=TRUE
III	QG2082_V1	intron	10305545	10305589	.	-	0	Parent=CBEC_569582;ID=CBEC_569582_intron
III	QG2082_V1	CDS	10305590	10305762	.	-	0	ID=CBEC_569589;Parent=CBEC_569582
III	QG2082_V1	exon	10305590	10305762	.	-	.	ID=CBEC_569584;Parent=CBEC_569582
III	QG2082_V1	intron	10305763	10305826	.	-	0	Parent=CBEC_569582;ID=CBEC_569582_intron
III	QG2082_V1	CDS	10305827	10305901	.	-	0	ID=CBEC_569590;Parent=CBEC_569582
III	QG2082_V1	exon	10305827	10305901	.	-	.	ID=CBEC_569585;Parent=CBEC_569582
III	QG2082_V1	intron	10305902	10305949	.	-	1	Parent=CBEC_569582;ID=CBEC_569582_intron
III	QG2082_V1	CDS	10305950	10306292	.	-	1	ID=CBEC_569591;Parent=CBEC_569582
III	QG2082_V1	exon	10305950	10306292	.	-	.	ID=CBEC_569586;Parent=CBEC_569582
III	QG2082_V1	intron	10306293	10306758	.	-	0	Parent=CBEC_569582;ID=CBEC_569582_intron
III	QG2082_V1	repeat_region	10306658	10306718	.	.	.	X=TTTTTn_2XXXXSimple_repeat;ID=TTTTTn_2XXXXSimple_repeat;intact=TRUE
III	QG2082_V1	repeat_region	10306757	10306897	.	.	.	X=Cluster85_193XXXXUnknown;ID=Cluster85_193XXXXUnknown;intact=TRUE
III	QG2082_V1	CDS	10306759	10306940	.	-	0	ID=CBEC_569592;Parent=CBEC_569582
III	QG2082_V1	exon	10306759	10306940	.	-	.	ID=CBEC_569587;Parent=CBEC_569582
III	QG2082_V1	CDS	10307155	10307383	.	-	1	ID=CBEC_569610;Parent=CBEC_569604
III	QG2082_V1	exon	10307155	10307383	.	-	.	ID=CBEC_569605;Parent=CBEC_569604
III	QG2082_V1	gene	10307155	10308609	.	-	.	ID=CBEC_569603;Name=EVM prediction III.2608
III	QG2082_V1	mRNA	10307155	10308609	.	-	.	ID=CBEC_569604;Parent=CBEC_569603;Name=EVM prediction III.2608;InterPro=IPR042317
III	QG2082_V1	repeat_region	10307326	10307496	.	.	.	X=Cluster598_64XXXXDNA-CMC-Chapaev;ID=Cluster598_64XXXXDNA-CMC-Chapaev;intact=TRUE
III	QG2082_V1	intron	10307384	10307427	.	-	0	Parent=CBEC_569604;ID=CBEC_569604_intron
III	QG2082_V1	CDS	10307428	10307600	.	-	0	ID=CBEC_569611;Parent=CBEC_569604
III	QG2082_V1	exon	10307428	10307600	.	-	.	ID=CBEC_569606;Parent=CBEC_569604
III	QG2082_V1	repeat_region	10307497	10307557	.	.	.	X=Cluster869_33XXXXUnknown;ID=Cluster869_33XXXXUnknown;intact=TRUE
III	QG2082_V1	repeat_region	10307558	10307660	.	.	.	X=Cluster869_33XXXXUnknown;ID=Cluster869_33XXXXUnknown;intact=TRUE
III	QG2082_V1	intron	10307601	10307649	.	-	0	Parent=CBEC_569604;ID=CBEC_569604_intron
III	QG2082_V1	CDS	10307650	10307724	.	-	0	ID=CBEC_569612;Parent=CBEC_569604
III	QG2082_V1	exon	10307650	10307724	.	-	.	ID=CBEC_569607;Parent=CBEC_569604
III	QG2082_V1	intron	10307725	10307772	.	-	1	Parent=CBEC_569604;ID=CBEC_569604_intron
III	QG2082_V1	CDS	10307773	10308115	.	-	1	ID=CBEC_569613;Parent=CBEC_569604
III	QG2082_V1	exon	10307773	10308115	.	-	.	ID=CBEC_569608;Parent=CBEC_569604
III	QG2082_V1	intron	10308116	10308430	.	-	0	Parent=CBEC_569604;ID=CBEC_569604_intron
III	QG2082_V1	repeat_region	10308429	10308569	.	.	.	X=Cluster85_194XXXXUnknown;ID=Cluster85_194XXXXUnknown;intact=TRUE
III	QG2082_V1	CDS	10308431	10308609	.	-	0	ID=CBEC_569614;Parent=CBEC_569604
III	QG2082_V1	exon	10308431	10308609	.	-	.	ID=CBEC_569609;Parent=CBEC_569604
III	QG2082_V1	repeat_region	10309050	10309089	.	.	.	X=Cluster450_144XXXXDNA-CMC-Chapaev;ID=Cluster450_144XXXXDNA-CMC-Chapaev;intact=TRUE
III	QG2082_V1	repeat_region	10309090	10309152	.	.	.	X=Cluster85_195XXXXUnknown;ID=Cluster85_195XXXXUnknown;intact=TRUE
III	QG2082_V1	repeat_region	10309153	10309153	.	.	.	X=Cluster85_195XXXXUnknown;ID=Cluster85_195XXXXUnknown;intact=TRUE
III	QG2082_V1	repeat_region	10309260	10309387	.	.	.	X=Cluster85_196XXXXUnknown;ID=Cluster85_196XXXXUnknown;intact=TRUE
III	QG2082_V1	CDS	10309637	10309859	.	-	1	ID=CBEC_569632;Parent=CBEC_569626
III	QG2082_V1	exon	10309637	10309859	.	-	.	ID=CBEC_569627;Parent=CBEC_569626
III	QG2082_V1	gene	10309637	10310951	.	-	.	ID=CBEC_569625;Name=EVM prediction III.2609
III	QG2082_V1	mRNA	10309637	10310951	.	-	.	ID=CBEC_569626;Parent=CBEC_569625;Name=EVM prediction III.2609;InterPro=IPR042317
III	QG2082_V1	repeat_region	10309800	10310023	.	.	.	X=Cluster598_65XXXXDNA-CMC-Chapaev;ID=Cluster598_65XXXXDNA-CMC-Chapaev;intact=TRUE
III	QG2082_V1	intron	10309860	10309905	.	-	0	Parent=CBEC_569626;ID=CBEC_569626_intron
III	QG2082_V1	CDS	10309906	10310084	.	-	0	ID=CBEC_569633;Parent=CBEC_569626
III	QG2082_V1	exon	10309906	10310084	.	-	.	ID=CBEC_569628;Parent=CBEC_569626
III	QG2082_V1	intron	10310085	10310127	.	-	1	Parent=CBEC_569626;ID=CBEC_569626_intron
III	QG2082_V1	CDS	10310128	10310476	.	-	1	ID=CBEC_569634;Parent=CBEC_569626
III	QG2082_V1	exon	10310128	10310476	.	-	.	ID=CBEC_569629;Parent=CBEC_569626
III	QG2082_V1	intron	10310477	10310626	.	-	1	Parent=CBEC_569626;ID=CBEC_569626_intron
III	QG2082_V1	CDS	10310627	10310728	.	-	1	ID=CBEC_569635;Parent=CBEC_569626
III	QG2082_V1	exon	10310627	10310728	.	-	.	ID=CBEC_569630;Parent=CBEC_569626
III	QG2082_V1	intron	10310729	10310772	.	-	0	Parent=CBEC_569626;ID=CBEC_569626_intron
III	QG2082_V1	repeat_region	10310771	10310910	.	.	.	X=Cluster85_197XXXXUnknown;ID=Cluster85_197XXXXUnknown;intact=TRUE
III	QG2082_V1	CDS	10310773	10310951	.	-	0	ID=CBEC_569636;Parent=CBEC_569626
III	QG2082_V1	exon	10310773	10310951	.	-	.	ID=CBEC_569631;Parent=CBEC_569626
III	QG2082_V1	repeat_region	10311294	10311401	.	.	.	X=Cluster85_198XXXXUnknown;ID=Cluster85_198XXXXUnknown;intact=TRUE
III	QG2082_V1	repeat_region	10311732	10311756	.	.	.	X=An_158XXXXSimple_repeat;ID=An_158XXXXSimple_repeat;intact=TRUE
III	QG2082_V1	CDS	10311844	10312210	.	-	1	ID=CBEC_569656;Parent=CBEC_569648
III	QG2082_V1	exon	10311844	10312210	.	-	.	ID=CBEC_569649;Parent=CBEC_569648
III	QG2082_V1	gene	10311844	10317384	.	-	.	ID=CBEC_569647;Name=EVM prediction III.2610
III	QG2082_V1	mRNA	10311844	10317384	.	-	.	ID=CBEC_569648;Parent=CBEC_569647;Name=EVM prediction III.2610;InterPro=IPR001810,IPR042317;Gene_Ontology=GO:0005515
III	QG2082_V1	repeat_region	10311960	10311996	.	.	.	X=TATCGCn_1XXXXSimple_repeat;ID=TATCGCn_1XXXXSimple_repeat;intact=TRUE
III	QG2082_V1	intron	10312211	10313198	.	-	0	Parent=CBEC_569648;ID=CBEC_569648_intron
III	QG2082_V1	CDS	10313199	10313368	.	-	0	ID=CBEC_569657;Parent=CBEC_569648
III	QG2082_V1	exon	10313199	10313368	.	-	.	ID=CBEC_569650;Parent=CBEC_569648
III	QG2082_V1	intron	10313369	10313888	.	-	0	Parent=CBEC_569648;ID=CBEC_569648_intron
III	QG2082_V1	CDS	10313889	10313963	.	-	0	ID=CBEC_569658;Parent=CBEC_569648
III	QG2082_V1	exon	10313889	10313963	.	-	.	ID=CBEC_569651;Parent=CBEC_569648
III	QG2082_V1	intron	10313964	10314062	.	-	1	Parent=CBEC_569648;ID=CBEC_569648_intron
III	QG2082_V1	CDS	10314063	10314324	.	-	1	ID=CBEC_569659;Parent=CBEC_569648
III	QG2082_V1	exon	10314063	10314324	.	-	.	ID=CBEC_569652;Parent=CBEC_569648
III	QG2082_V1	intron	10314325	10314378	.	-	0	Parent=CBEC_569648;ID=CBEC_569648_intron
III	QG2082_V1	repeat_region	10314334	10314370	.	.	.	X=AAGTGATn_9XXXXSimple_repeat;ID=AAGTGATn_9XXXXSimple_repeat;intact=TRUE
III	QG2082_V1	repeat_region	10314376	10314474	.	.	.	X=Cluster85_199XXXXUnknown;ID=Cluster85_199XXXXUnknown;intact=TRUE
III	QG2082_V1	CDS	10314379	10314527	.	-	0	ID=CBEC_569660;Parent=CBEC_569648
III	QG2082_V1	exon	10314379	10314527	.	-	.	ID=CBEC_569653;Parent=CBEC_569648
III	QG2082_V1	intron	10314528	10314573	.	-	0	Parent=CBEC_569648;ID=CBEC_569648_intron
III	QG2082_V1	CDS	10314574	10314591	.	-	0	ID=CBEC_569661;Parent=CBEC_569648
III	QG2082_V1	exon	10314574	10314591	.	-	.	ID=CBEC_569654;Parent=CBEC_569648
III	QG2082_V1	intron	10314592	10317330	.	-	0	Parent=CBEC_569648;ID=CBEC_569648_intron
III	QG2082_V1	repeat_region	10314656	10314840	.	.	.	X=Cluster450_145XXXXDNA-CMC-Chapaev;ID=Cluster450_145XXXXDNA-CMC-Chapaev;intact=TRUE
III	QG2082_V1	repeat_region	10315249	10315519	.	.	.	X=Cluster1035_25XXXXDNA-TcMar-Tc1;ID=Cluster1035_25XXXXDNA-TcMar-Tc1;intact=TRUE
III	QG2082_V1	repeat_region	10315942	10315988	.	.	.	X=Cluster85_200XXXXUnknown;ID=Cluster85_200XXXXUnknown;intact=TRUE
III	QG2082_V1	repeat_region	10315989	10316044	.	.	.	X=Cluster1182_19XXXXDNA-CMC-Chapaev;ID=Cluster1182_19XXXXDNA-CMC-Chapaev;intact=TRUE
III	QG2082_V1	repeat_region	10316045	10316097	.	.	.	X=Cluster1182_19XXXXDNA-CMC-Chapaev;ID=Cluster1182_19XXXXDNA-CMC-Chapaev;intact=TRUE
III	QG2082_V1	repeat_region	10316495	10316549	.	.	.	X=AATTTTTn_31XXXXSimple_repeat;ID=AATTTTTn_31XXXXSimple_repeat;intact=TRUE
III	QG2082_V1	CDS	10317331	10317384	.	-	0	ID=CBEC_569662;Parent=CBEC_569648
III	QG2082_V1	exon	10317331	10317384	.	-	.	ID=CBEC_569655;Parent=CBEC_569648
III	QG2082_V1	repeat_region	10317708	10317765	.	.	.	X=Cluster348_19XXXXDNA-CMC-Chapaev;ID=Cluster348_19XXXXDNA-CMC-Chapaev;intact=TRUE
III	QG2082_V1	repeat_region	10317845	10317900	.	.	.	X=Cluster889_58XXXXDNA-TcMar-Tc1;ID=Cluster889_58XXXXDNA-TcMar-Tc1;intact=TRUE
III	QG2082_V1	repeat_region	10317919	10318016	.	.	.	X=Cluster89_81XXXXUnknown;ID=Cluster89_81XXXXUnknown;intact=TRUE
III	QG2082_V1	repeat_region	10318429	10318429	.	.	.	X=Cluster89_82XXXXUnknown;ID=Cluster89_82XXXXUnknown;intact=TRUE
III	QG2082_V1	repeat_region	10318430	10318510	.	.	.	X=Cluster889_59XXXXDNA-TcMar-Tc1;ID=Cluster889_59XXXXDNA-TcMar-Tc1;intact=TRUE
III	QG2082_V1	repeat_region	10318511	10318535	.	.	.	X=Cluster889_59XXXXDNA-TcMar-Tc1;ID=Cluster889_59XXXXDNA-TcMar-Tc1;intact=TRUE
III	QG2082_V1	repeat_region	10318770	10318797	.	.	.	X=Cluster89_83XXXXUnknown;ID=Cluster89_83XXXXUnknown;intact=TRUE
III	QG2082_V1	repeat_region	10318798	10318860	.	.	.	X=Cluster348_20XXXXDNA-CMC-Chapaev;ID=Cluster348_20XXXXDNA-CMC-Chapaev;intact=TRUE
III	QG2082_V1	repeat_region	10320815	10320904	.	.	.	X=Cluster487_326XXXXDNA-TcMar-Tc1;ID=Cluster487_326XXXXDNA-TcMar-Tc1;intact=TRUE
III	QG2082_V1	repeat_region	10320931	10321030	.	.	.	X=Cluster910_560XXXXUnknown;ID=Cluster910_560XXXXUnknown;intact=TRUE
III	QG2082_V1	repeat_region	10321068	10321092	.	.	.	X=Cluster1218_1207XXXXUnknown;ID=Cluster1218_1207XXXXUnknown;intact=TRUE
III	QG2082_V1	repeat_region	10321093	10321212	.	.	.	X=Cluster487_327XXXXDNA-TcMar-Tc1;ID=Cluster487_327XXXXDNA-TcMar-Tc1;intact=TRUE
III	QG2082_V1	repeat_region	10321213	10321272	.	.	.	X=Cluster1218_1208XXXXUnknown;ID=Cluster1218_1208XXXXUnknown;intact=TRUE
III	QG2082_V1	repeat_region	10321273	10321389	.	.	.	X=Cluster487_328XXXXDNA-TcMar-Tc1;ID=Cluster487_328XXXXDNA-TcMar-Tc1;intact=TRUE
III	QG2082_V1	repeat_region	10321390	10321420	.	.	.	X=Cluster1218_1209XXXXUnknown;ID=Cluster1218_1209XXXXUnknown;intact=TRUE
III	QG2082_V1	repeat_region	10321453	10321505	.	.	.	X=Cluster999_59XXXXDNA-TcMar-Tc1;ID=Cluster999_59XXXXDNA-TcMar-Tc1;intact=TRUE
III	QG2082_V1	repeat_region	10322870	10322876	.	.	.	X=Cluster398_209XXXXUnknown;ID=Cluster398_209XXXXUnknown;intact=TRUE
III	QG2082_V1	repeat_region	10322877	10322907	.	.	.	X=Cluster455_247XXXXDNA-TcMar-Tc1;ID=Cluster455_247XXXXDNA-TcMar-Tc1;intact=TRUE
III	QG2082_V1	repeat_region	10322908	10322939	.	.	.	X=Cluster455_247XXXXDNA-TcMar-Tc1;ID=Cluster455_247XXXXDNA-TcMar-Tc1;intact=TRUE
III	QG2082_V1	repeat_region	10323154	10323174	.	.	.	X=Cluster1218_1210XXXXUnknown;ID=Cluster1218_1210XXXXUnknown;intact=TRUE
III	QG2082_V1	repeat_region	10323175	10323226	.	.	.	X=Cluster1218_1211XXXXUnknown;ID=Cluster1218_1211XXXXUnknown;intact=TRUE
III	QG2082_V1	repeat_region	10323227	10323235	.	.	.	X=Cluster331_164XXXXUnknown;ID=Cluster331_164XXXXUnknown;intact=TRUE
III	QG2082_V1	repeat_region	10323236	10323480	.	.	.	X=Cluster331_164XXXXUnknown;ID=Cluster331_164XXXXUnknown;intact=TRUE
III	QG2082_V1	repeat_region	10323481	10323517	.	.	.	X=Cluster331_164XXXXUnknown;ID=Cluster331_164XXXXUnknown;intact=TRUE
III	QG2082_V1	repeat_region	10323518	10323667	.	.	.	X=Cluster1218_1212XXXXUnknown;ID=Cluster1218_1212XXXXUnknown;intact=TRUE
III	QG2082_V1	repeat_region	10324193	10324283	.	.	.	X=Cluster851_526XXXXDNA-CMC-Chapaev;ID=Cluster851_526XXXXDNA-CMC-Chapaev;intact=TRUE
III	QG2082_V1	repeat_region	10325715	10326031	.	.	.	X=Cluster434_1371XXXXDNA-TcMar-Tc1;ID=Cluster434_1371XXXXDNA-TcMar-Tc1;intact=TRUE
III	QG2082_V1	repeat_region	10326124	10326159	.	.	.	X=CCCTTATn_1XXXXSimple_repeat;ID=CCCTTATn_1XXXXSimple_repeat;intact=TRUE
III	QG2082_V1	repeat_region	10326904	10326997	.	.	.	X=Cluster1218_1213XXXXUnknown;ID=Cluster1218_1213XXXXUnknown;intact=TRUE
III	QG2082_V1	repeat_region	10326998	10327304	.	.	.	X=Cluster1218_1214XXXXUnknown;ID=Cluster1218_1214XXXXUnknown;intact=TRUE
III	QG2082_V1	repeat_region	10327305	10327393	.	.	.	X=Cluster1218_1214XXXXUnknown;ID=Cluster1218_1214XXXXUnknown;intact=TRUE
III	QG2082_V1	repeat_region	10327427	10327441	.	.	.	X=Cluster1218_1215XXXXUnknown;ID=Cluster1218_1215XXXXUnknown;intact=TRUE
III	QG2082_V1	repeat_region	10327442	10327573	.	.	.	X=Cluster331_165XXXXUnknown;ID=Cluster331_165XXXXUnknown;intact=TRUE
III	QG2082_V1	repeat_region	10327604	10327617	.	.	.	X=Cluster213_76XXXXDNA-TcMar-Tc1;ID=Cluster213_76XXXXDNA-TcMar-Tc1;intact=TRUE
III	QG2082_V1	repeat_region	10327618	10327716	.	.	.	X=Cluster331_166XXXXUnknown;ID=Cluster331_166XXXXUnknown;intact=TRUE
III	QG2082_V1	repeat_region	10327717	10327754	.	.	.	X=Cluster331_166XXXXUnknown;ID=Cluster331_166XXXXUnknown;intact=TRUE
III	QG2082_V1	repeat_region	10327783	10327796	.	.	.	X=Cluster213_77XXXXDNA-TcMar-Tc1;ID=Cluster213_77XXXXDNA-TcMar-Tc1;intact=TRUE
III	QG2082_V1	repeat_region	10327797	10327913	.	.	.	X=Cluster331_167XXXXUnknown;ID=Cluster331_167XXXXUnknown;intact=TRUE
III	QG2082_V1	repeat_region	10327914	10327933	.	.	.	X=Cluster331_167XXXXUnknown;ID=Cluster331_167XXXXUnknown;intact=TRUE
III	QG2082_V1	CDS	10328458	10328526	.	+	0	ID=CBEC_569678;Parent=CBEC_569674
III	QG2082_V1	exon	10328458	10328526	.	+	.	ID=CBEC_569675;Parent=CBEC_569674
III	QG2082_V1	gene	10328458	10330684	.	+	.	ID=CBEC_569673;Name=EVM prediction III.2611
III	QG2082_V1	mRNA	10328458	10330684	.	+	.	ID=CBEC_569674;Parent=CBEC_569673;Name=EVM prediction III.2611;InterPro=IPR035500,IPR000536,IPR001628,IPR049636,IPR013088;Gene_Ontology=GO:0003700,GO:0008270,GO:0043565,GO:0006355,GO:0000978
III	QG2082_V1	intron	10328527	10328986	.	+	0	Parent=CBEC_569674;ID=CBEC_569674_intron
III	QG2082_V1	repeat_region	10328648	10328703	.	.	.	X=Cluster1218_1216XXXXUnknown;ID=Cluster1218_1216XXXXUnknown;intact=TRUE
III	QG2082_V1	repeat_region	10328704	10328725	.	.	.	X=Cluster41_152XXXXDNA-TcMar-Tc1;ID=Cluster41_152XXXXDNA-TcMar-Tc1;intact=TRUE
III	QG2082_V1	repeat_region	10328726	10328878	.	.	.	X=Cluster1218_1217XXXXUnknown;ID=Cluster1218_1217XXXXUnknown;intact=TRUE
III	QG2082_V1	repeat_region	10328879	10328900	.	.	.	X=Cluster1218_1217XXXXUnknown;ID=Cluster1218_1217XXXXUnknown;intact=TRUE
III	QG2082_V1	repeat_region	10328901	10328955	.	.	.	X=Cluster1218_1217XXXXUnknown;ID=Cluster1218_1217XXXXUnknown;intact=TRUE
III	QG2082_V1	CDS	10328987	10329686	.	+	0	ID=CBEC_569679;Parent=CBEC_569674
III	QG2082_V1	exon	10328987	10329686	.	+	.	ID=CBEC_569676;Parent=CBEC_569674
III	QG2082_V1	intron	10329687	10330424	.	+	2	Parent=CBEC_569674;ID=CBEC_569674_intron
III	QG2082_V1	CDS	10330425	10330684	.	+	2	ID=CBEC_569680;Parent=CBEC_569674
III	QG2082_V1	exon	10330425	10330684	.	+	.	ID=CBEC_569677;Parent=CBEC_569674
III	QG2082_V1	repeat_region	10331089	10331124	.	.	.	X=A-rich_1414XXXXA-rich;ID=A-rich_1414XXXXA-rich;intact=TRUE
III	QG2082_V1	repeat_region	10331285	10331443	.	.	.	X=Cluster1026_527XXXXDNA-CMC-Chapaev;ID=Cluster1026_527XXXXDNA-CMC-Chapaev;intact=TRUE
III	QG2082_V1	repeat_region	10332082	10332226	.	.	.	X=Cluster450_146XXXXDNA-CMC-Chapaev;ID=Cluster450_146XXXXDNA-CMC-Chapaev;intact=TRUE
III	QG2082_V1	repeat_region	10332976	10333120	.	.	.	X=Cluster450_147XXXXDNA-CMC-Chapaev;ID=Cluster450_147XXXXDNA-CMC-Chapaev;intact=TRUE
III	QG2082_V1	repeat_region	10333145	10333258	.	.	.	X=Cluster1063_480XXXXDNA-TcMar-Tc1;ID=Cluster1063_480XXXXDNA-TcMar-Tc1;intact=TRUE
III	QG2082_V1	repeat_region	10335217	10335576	.	.	.	X=Cluster902_75XXXXDNA-CMC-Chapaev;ID=Cluster902_75XXXXDNA-CMC-Chapaev;intact=TRUE
III	QG2082_V1	repeat_region	10335652	10335780	.	.	.	X=Cluster85_201XXXXUnknown;ID=Cluster85_201XXXXUnknown;intact=TRUE
III	QG2082_V1	CDS	10337474	10337731	.	+	0	ID=CBEC_569694;Parent=CBEC_569692
III	QG2082_V1	exon	10337474	10337731	.	+	.	ID=CBEC_569693;Parent=CBEC_569692
III	QG2082_V1	gene	10337474	10337731	.	+	.	ID=CBEC_569691;Name=EVM prediction III.2612
III	QG2082_V1	mRNA	10337474	10337731	.	+	.	ID=CBEC_569692;Parent=CBEC_569691;Name=EVM prediction III.2612
III	QG2082_V1	exon	10337994	10338525	.	-	.	ID=CBEC_569707;Parent=CBEC_569706
III	QG2082_V1	gene	10337994	10339732	.	-	.	ID=CBEC_569705;Name=EVM prediction III.2613
III	QG2082_V1	mRNA	10337994	10339732	.	-	.	ID=CBEC_569706;Parent=CBEC_569705;Name=EVM prediction III.2613
III	QG2082_V1	three_prime_UTR	10337994	10338039	.	-	.	ID=CBEC_569712;Parent=CBEC_569706
III	QG2082_V1	CDS	10338040	10338525	.	-	0	ID=CBEC_569709;Parent=CBEC_569706
III	QG2082_V1	intron	10338526	10339393	.	-	0	Parent=CBEC_569706;ID=CBEC_569706_intron
III	QG2082_V1	repeat_region	10338530	10338865	.	.	.	X=Cluster1026_528XXXXDNA-CMC-Chapaev;ID=Cluster1026_528XXXXDNA-CMC-Chapaev;intact=TRUE
III	QG2082_V1	CDS	10339394	10339678	.	-	0	ID=CBEC_569710;Parent=CBEC_569706
III	QG2082_V1	exon	10339394	10339732	.	-	.	ID=CBEC_569708;Parent=CBEC_569706
III	QG2082_V1	five_prime_UTR	10339679	10339732	.	-	.	ID=CBEC_569711;Parent=CBEC_569706
III	QG2082_V1	repeat_region	10339935	10340138	.	.	.	X=Cluster889_60XXXXDNA-TcMar-Tc1;ID=Cluster889_60XXXXDNA-TcMar-Tc1;intact=TRUE
III	QG2082_V1	CDS	10340766	10341215	.	-	0	ID=CBEC_569727;Parent=CBEC_569724
III	QG2082_V1	exon	10340766	10341215	.	-	.	ID=CBEC_569725;Parent=CBEC_569724
III	QG2082_V1	gene	10340766	10342136	.	-	.	ID=CBEC_569723;Name=EVM prediction III.2614
III	QG2082_V1	mRNA	10340766	10342136	.	-	.	ID=CBEC_569724;Parent=CBEC_569723;Name=EVM prediction III.2614
III	QG2082_V1	intron	10341216	10341884	.	-	0	Parent=CBEC_569724;ID=CBEC_569724_intron
III	QG2082_V1	repeat_region	10341493	10341754	.	.	.	X=Cluster889_61XXXXDNA-TcMar-Tc1;ID=Cluster889_61XXXXDNA-TcMar-Tc1;intact=TRUE
III	QG2082_V1	repeat_region	10341762	10341794	.	.	.	X=Cluster89_84XXXXUnknown;ID=Cluster89_84XXXXUnknown;intact=TRUE
III	QG2082_V1	repeat_region	10341795	10341847	.	.	.	X=Cluster889_62XXXXDNA-TcMar-Tc1;ID=Cluster889_62XXXXDNA-TcMar-Tc1;intact=TRUE
III	QG2082_V1	repeat_region	10341848	10341859	.	.	.	X=Cluster889_62XXXXDNA-TcMar-Tc1;ID=Cluster889_62XXXXDNA-TcMar-Tc1;intact=TRUE
III	QG2082_V1	CDS	10341885	10342136	.	-	0	ID=CBEC_569728;Parent=CBEC_569724
III	QG2082_V1	exon	10341885	10342136	.	-	.	ID=CBEC_569726;Parent=CBEC_569724
III	QG2082_V1	repeat_region	10342449	10342669	.	.	.	X=Cluster889_63XXXXDNA-TcMar-Tc1;ID=Cluster889_63XXXXDNA-TcMar-Tc1;intact=TRUE
III	QG2082_V1	repeat_region	10342819	10342873	.	.	.	X=Cluster889_64XXXXDNA-TcMar-Tc1;ID=Cluster889_64XXXXDNA-TcMar-Tc1;intact=TRUE
III	QG2082_V1	CDS	10343925	10343990	.	+	0	ID=CBEC_569743;Parent=CBEC_569740
III	QG2082_V1	exon	10343925	10343990	.	+	.	ID=CBEC_569741;Parent=CBEC_569740
III	QG2082_V1	gene	10343925	10345843	.	+	.	ID=CBEC_569739;Name=EVM prediction III.2615
III	QG2082_V1	mRNA	10343925	10345843	.	+	.	ID=CBEC_569740;Parent=CBEC_569739;Name=EVM prediction III.2615
III	QG2082_V1	intron	10343991	10345405	.	+	0	Parent=CBEC_569740;ID=CBEC_569740_intron
III	QG2082_V1	repeat_region	10344012	10344017	.	.	.	X=Cluster348_21XXXXDNA-CMC-Chapaev;ID=Cluster348_21XXXXDNA-CMC-Chapaev;intact=TRUE
III	QG2082_V1	repeat_region	10344018	10344063	.	.	.	X=Cluster889_65XXXXDNA-TcMar-Tc1;ID=Cluster889_65XXXXDNA-TcMar-Tc1;intact=TRUE
III	QG2082_V1	repeat_region	10344064	10344080	.	.	.	X=Cluster889_65XXXXDNA-TcMar-Tc1;ID=Cluster889_65XXXXDNA-TcMar-Tc1;intact=TRUE
III	QG2082_V1	repeat_region	10344149	10344330	.	.	.	X=Cluster889_66XXXXDNA-TcMar-Tc1;ID=Cluster889_66XXXXDNA-TcMar-Tc1;intact=TRUE
III	QG2082_V1	repeat_region	10344331	10344413	.	.	.	X=Cluster89_85XXXXUnknown;ID=Cluster89_85XXXXUnknown;intact=TRUE
III	QG2082_V1	repeat_region	10344414	10344724	.	.	.	X=Cluster889_67XXXXDNA-TcMar-Tc1;ID=Cluster889_67XXXXDNA-TcMar-Tc1;intact=TRUE
III	QG2082_V1	repeat_region	10344725	10344943	.	.	.	X=Cluster889_68XXXXDNA-TcMar-Tc1;ID=Cluster889_68XXXXDNA-TcMar-Tc1;intact=TRUE
III	QG2082_V1	repeat_region	10344944	10344977	.	.	.	X=Cluster889_69XXXXDNA-TcMar-Tc1;ID=Cluster889_69XXXXDNA-TcMar-Tc1;intact=TRUE
III	QG2082_V1	repeat_region	10344978	10344984	.	.	.	X=Cluster889_69XXXXDNA-TcMar-Tc1;ID=Cluster889_69XXXXDNA-TcMar-Tc1;intact=TRUE
III	QG2082_V1	repeat_region	10344985	10345393	.	.	.	X=Cluster889_69XXXXDNA-TcMar-Tc1;ID=Cluster889_69XXXXDNA-TcMar-Tc1;intact=TRUE
III	QG2082_V1	CDS	10345406	10345843	.	+	0	ID=CBEC_569744;Parent=CBEC_569740
III	QG2082_V1	exon	10345406	10345843	.	+	.	ID=CBEC_569742;Parent=CBEC_569740
III	QG2082_V1	CDS	10346536	10346988	.	-	0	ID=CBEC_569759;Parent=CBEC_569756
III	QG2082_V1	exon	10346536	10346988	.	-	.	ID=CBEC_569757;Parent=CBEC_569756
III	QG2082_V1	gene	10346536	10348041	.	-	.	ID=CBEC_569755;Name=EVM prediction III.2616
III	QG2082_V1	mRNA	10346536	10348041	.	-	.	ID=CBEC_569756;Parent=CBEC_569755;Name=EVM prediction III.2616
III	QG2082_V1	intron	10346989	10347798	.	-	0	Parent=CBEC_569756;ID=CBEC_569756_intron
III	QG2082_V1	repeat_region	10347415	10347433	.	.	.	X=Cluster889_70XXXXDNA-TcMar-Tc1;ID=Cluster889_70XXXXDNA-TcMar-Tc1;intact=TRUE
III	QG2082_V1	repeat_region	10347434	10347483	.	.	.	X=Cluster889_71XXXXDNA-TcMar-Tc1;ID=Cluster889_71XXXXDNA-TcMar-Tc1;intact=TRUE
III	QG2082_V1	repeat_region	10347484	10347756	.	.	.	X=Cluster889_71XXXXDNA-TcMar-Tc1;ID=Cluster889_71XXXXDNA-TcMar-Tc1;intact=TRUE
III	QG2082_V1	CDS	10347799	10348041	.	-	0	ID=CBEC_569760;Parent=CBEC_569756
III	QG2082_V1	exon	10347799	10348041	.	-	.	ID=CBEC_569758;Parent=CBEC_569756
III	QG2082_V1	repeat_region	10348294	10348454	.	.	.	X=Cluster89_86XXXXUnknown;ID=Cluster89_86XXXXUnknown;intact=TRUE
III	QG2082_V1	repeat_region	10348569	10351416	.	.	.	X=Cluster1016_119XXXXDNA-TcMar-Tc1;ID=Cluster1016_119XXXXDNA-TcMar-Tc1;intact=TRUE
III	QG2082_V1	repeat_region	10351417	10351563	.	.	.	X=Cluster1016_120XXXXDNA-TcMar-Tc1;ID=Cluster1016_120XXXXDNA-TcMar-Tc1;intact=TRUE
III	QG2082_V1	repeat_region	10351564	10352726	.	.	.	X=Cluster1016_120XXXXDNA-TcMar-Tc1;ID=Cluster1016_120XXXXDNA-TcMar-Tc1;intact=TRUE
III	QG2082_V1	repeat_region	10353753	10353762	.	.	.	X=Cluster758_161XXXXUnknown;ID=Cluster758_161XXXXUnknown;intact=TRUE
III	QG2082_V1	repeat_region	10353763	10353820	.	.	.	X=Cluster1063_481XXXXDNA-TcMar-Tc1;ID=Cluster1063_481XXXXDNA-TcMar-Tc1;intact=TRUE
III	QG2082_V1	repeat_region	10353821	10354166	.	.	.	X=Cluster1063_481XXXXDNA-TcMar-Tc1;ID=Cluster1063_481XXXXDNA-TcMar-Tc1;intact=TRUE
III	QG2082_V1	repeat_region	10354167	10354200	.	.	.	X=Cluster1276_207XXXXLTR-Gypsy;ID=Cluster1276_207XXXXLTR-Gypsy;intact=TRUE
III	QG2082_V1	repeat_region	10354983	10355020	.	.	.	X=TGATAAACn_1XXXXSimple_repeat;ID=TGATAAACn_1XXXXSimple_repeat;intact=TRUE
III	QG2082_V1	repeat_region	10355255	10355314	.	.	.	X=A-rich_1415XXXXA-rich;ID=A-rich_1415XXXXA-rich;intact=TRUE
III	QG2082_V1	repeat_region	10355651	10355926	.	.	.	X=Cluster1026_529XXXXDNA-CMC-Chapaev;ID=Cluster1026_529XXXXDNA-CMC-Chapaev;intact=TRUE
III	QG2082_V1	CDS	10356353	10356480	.	+	0	ID=CBEC_569775;Parent=CBEC_569772
III	QG2082_V1	exon	10356353	10356480	.	+	.	ID=CBEC_569773;Parent=CBEC_569772
III	QG2082_V1	gene	10356353	10357564	.	+	.	ID=CBEC_569771;Name=EVM prediction III.2617
III	QG2082_V1	mRNA	10356353	10357564	.	+	.	ID=CBEC_569772;Parent=CBEC_569771;Name=EVM prediction III.2617
III	QG2082_V1	intron	10356481	10357173	.	+	1	Parent=CBEC_569772;ID=CBEC_569772_intron
III	QG2082_V1	repeat_region	10356518	10356555	.	.	.	X=Cluster848_10XXXXDNA-TcMar-Tc1;ID=Cluster848_10XXXXDNA-TcMar-Tc1;intact=TRUE
III	QG2082_V1	repeat_region	10356556	10356578	.	.	.	X=Cluster1343_44XXXXDNA-TcMar-Tc1;ID=Cluster1343_44XXXXDNA-TcMar-Tc1;intact=TRUE
III	QG2082_V1	repeat_region	10356579	10356609	.	.	.	X=Cluster494_236XXXXDNA-TcMar-Tc1;ID=Cluster494_236XXXXDNA-TcMar-Tc1;intact=TRUE
III	QG2082_V1	repeat_region	10356610	10356622	.	.	.	X=Cluster1343_44XXXXDNA-TcMar-Tc1;ID=Cluster1343_44XXXXDNA-TcMar-Tc1;intact=TRUE
III	QG2082_V1	repeat_region	10356702	10356784	.	.	.	X=Cluster494_237XXXXDNA-TcMar-Tc1;ID=Cluster494_237XXXXDNA-TcMar-Tc1;intact=TRUE
III	QG2082_V1	repeat_region	10356875	10356914	.	.	.	X=Cluster494_238XXXXDNA-TcMar-Tc1;ID=Cluster494_238XXXXDNA-TcMar-Tc1;intact=TRUE
III	QG2082_V1	repeat_region	10356915	10356963	.	.	.	X=Cluster1343_45XXXXDNA-TcMar-Tc1;ID=Cluster1343_45XXXXDNA-TcMar-Tc1;intact=TRUE
III	QG2082_V1	repeat_region	10356964	10356980	.	.	.	X=Cluster1343_45XXXXDNA-TcMar-Tc1;ID=Cluster1343_45XXXXDNA-TcMar-Tc1;intact=TRUE
III	QG2082_V1	CDS	10357174	10357564	.	+	1	ID=CBEC_569776;Parent=CBEC_569772
III	QG2082_V1	exon	10357174	10357564	.	+	.	ID=CBEC_569774;Parent=CBEC_569772
III	QG2082_V1	CDS	10357605	10357734	.	-	1	ID=CBEC_569791;Parent=CBEC_569788
III	QG2082_V1	exon	10357605	10357734	.	-	.	ID=CBEC_569789;Parent=CBEC_569788
III	QG2082_V1	gene	10357605	10359265	.	-	.	ID=CBEC_569787;Name=EVM prediction III.2618
III	QG2082_V1	mRNA	10357605	10359265	.	-	.	ID=CBEC_569788;Parent=CBEC_569787;Name=EVM prediction III.2618
III	QG2082_V1	intron	10357735	10358414	.	-	0	Parent=CBEC_569788;ID=CBEC_569788_intron
III	QG2082_V1	repeat_region	10357867	10357939	.	.	.	X=GTGATAAn_11XXXXSimple_repeat;ID=GTGATAAn_11XXXXSimple_repeat;intact=TRUE
III	QG2082_V1	repeat_region	10357940	10357971	.	.	.	X=Cluster999_60XXXXDNA-TcMar-Tc1;ID=Cluster999_60XXXXDNA-TcMar-Tc1;intact=TRUE
III	QG2082_V1	repeat_region	10358182	10358198	.	.	.	X=Cluster494_239XXXXDNA-TcMar-Tc1;ID=Cluster494_239XXXXDNA-TcMar-Tc1;intact=TRUE
III	QG2082_V1	repeat_region	10358199	10358249	.	.	.	X=Cluster910_561XXXXUnknown;ID=Cluster910_561XXXXUnknown;intact=TRUE
III	QG2082_V1	repeat_region	10358250	10358272	.	.	.	X=Cluster999_61XXXXDNA-TcMar-Tc1;ID=Cluster999_61XXXXDNA-TcMar-Tc1;intact=TRUE
III	QG2082_V1	repeat_region	10358273	10358282	.	.	.	X=Cluster999_61XXXXDNA-TcMar-Tc1;ID=Cluster999_61XXXXDNA-TcMar-Tc1;intact=TRUE
III	QG2082_V1	repeat_region	10358283	10358333	.	.	.	X=Cluster999_61XXXXDNA-TcMar-Tc1;ID=Cluster999_61XXXXDNA-TcMar-Tc1;intact=TRUE
III	QG2082_V1	repeat_region	10358334	10358395	.	.	.	X=Cluster494_240XXXXDNA-TcMar-Tc1;ID=Cluster494_240XXXXDNA-TcMar-Tc1;intact=TRUE
III	QG2082_V1	CDS	10358415	10359265	.	-	0	ID=CBEC_569792;Parent=CBEC_569788
III	QG2082_V1	exon	10358415	10359265	.	-	.	ID=CBEC_569790;Parent=CBEC_569788
III	QG2082_V1	repeat_region	10360760	10361070	.	.	.	X=Cluster851_527XXXXDNA-CMC-Chapaev;ID=Cluster851_527XXXXDNA-CMC-Chapaev;intact=TRUE
III	QG2082_V1	repeat_region	10361805	10362090	.	.	.	X=Cluster1328_513XXXXDNA-TcMar-Tc1;ID=Cluster1328_513XXXXDNA-TcMar-Tc1;intact=TRUE
III	QG2082_V1	repeat_region	10362149	10362165	.	.	.	X=Cluster487_329XXXXDNA-TcMar-Tc1;ID=Cluster487_329XXXXDNA-TcMar-Tc1;intact=TRUE
III	QG2082_V1	repeat_region	10362166	10362249	.	.	.	X=Cluster910_562XXXXUnknown;ID=Cluster910_562XXXXUnknown;intact=TRUE
III	QG2082_V1	repeat_region	10362250	10362269	.	.	.	X=Cluster487_330XXXXDNA-TcMar-Tc1;ID=Cluster487_330XXXXDNA-TcMar-Tc1;intact=TRUE
III	QG2082_V1	repeat_region	10363048	10363330	.	.	.	X=Cluster1328_514XXXXDNA-TcMar-Tc1;ID=Cluster1328_514XXXXDNA-TcMar-Tc1;intact=TRUE
III	QG2082_V1	CDS	10364261	10364388	.	+	0	ID=CBEC_569807;Parent=CBEC_569804
III	QG2082_V1	exon	10364261	10364388	.	+	.	ID=CBEC_569805;Parent=CBEC_569804
III	QG2082_V1	gene	10364261	10365236	.	+	.	ID=CBEC_569803;Name=EVM prediction III.2619
III	QG2082_V1	mRNA	10364261	10365236	.	+	.	ID=CBEC_569804;Parent=CBEC_569803;Name=EVM prediction III.2619
III	QG2082_V1	intron	10364389	10364884	.	+	1	Parent=CBEC_569804;ID=CBEC_569804_intron
III	QG2082_V1	repeat_region	10364577	10364697	.	.	.	X=Cluster487_331XXXXDNA-TcMar-Tc1;ID=Cluster487_331XXXXDNA-TcMar-Tc1;intact=TRUE
III	QG2082_V1	repeat_region	10364751	10364871	.	.	.	X=Cluster487_332XXXXDNA-TcMar-Tc1;ID=Cluster487_332XXXXDNA-TcMar-Tc1;intact=TRUE
III	QG2082_V1	CDS	10364885	10365236	.	+	1	ID=CBEC_569808;Parent=CBEC_569804
III	QG2082_V1	exon	10364885	10365236	.	+	.	ID=CBEC_569806;Parent=CBEC_569804
III	QG2082_V1	CDS	10365292	10365300	.	-	0	ID=CBEC_569827;Parent=CBEC_569820
III	QG2082_V1	exon	10365292	10365300	.	-	.	ID=CBEC_569821;Parent=CBEC_569820
III	QG2082_V1	gene	10365292	10376777	.	-	.	ID=CBEC_569819;Name=EVM prediction III.2620
III	QG2082_V1	mRNA	10365292	10376777	.	-	.	ID=CBEC_569820;Parent=CBEC_569819;Name=EVM prediction III.2620
III	QG2082_V1	intron	10365301	10365612	.	-	0	Parent=CBEC_569820;ID=CBEC_569820_intron
III	QG2082_V1	repeat_region	10365362	10365482	.	.	.	X=Cluster487_333XXXXDNA-TcMar-Tc1;ID=Cluster487_333XXXXDNA-TcMar-Tc1;intact=TRUE
III	QG2082_V1	CDS	10365613	10366347	.	-	0	ID=CBEC_569828;Parent=CBEC_569820
III	QG2082_V1	exon	10365613	10366347	.	-	.	ID=CBEC_569822;Parent=CBEC_569820
III	QG2082_V1	intron	10366348	10366438	.	-	0	Parent=CBEC_569820;ID=CBEC_569820_intron
III	QG2082_V1	CDS	10366439	10366987	.	-	0	ID=CBEC_569829;Parent=CBEC_569820
III	QG2082_V1	exon	10366439	10366987	.	-	.	ID=CBEC_569823;Parent=CBEC_569820
III	QG2082_V1	intron	10366988	10367093	.	-	0	Parent=CBEC_569820;ID=CBEC_569820_intron
III	QG2082_V1	CDS	10367094	10367747	.	-	0	ID=CBEC_569830;Parent=CBEC_569820
III	QG2082_V1	exon	10367094	10367747	.	-	.	ID=CBEC_569824;Parent=CBEC_569820
III	QG2082_V1	intron	10367748	10367878	.	-	1	Parent=CBEC_569820;ID=CBEC_569820_intron
III	QG2082_V1	CDS	10367879	10368647	.	-	1	ID=CBEC_569831;Parent=CBEC_569820
III	QG2082_V1	exon	10367879	10368647	.	-	.	ID=CBEC_569825;Parent=CBEC_569820
III	QG2082_V1	intron	10368648	10369062	.	-	0	Parent=CBEC_569820;ID=CBEC_569820_intron
III	QG2082_V1	CDS	10369063	10376777	.	-	0	ID=CBEC_569832;Parent=CBEC_569820
III	QG2082_V1	exon	10369063	10376777	.	-	.	ID=CBEC_569826;Parent=CBEC_569820
III	QG2082_V1	repeat_region	10376934	10376976	.	.	.	X=Cluster825_48XXXXLINE-CR1;ID=Cluster825_48XXXXLINE-CR1;intact=TRUE
III	QG2082_V1	CDS	10377146	10377240	.	+	0	ID=CBEC_569848;Parent=CBEC_569844
III	QG2082_V1	exon	10377146	10377240	.	+	.	ID=CBEC_569845;Parent=CBEC_569844
III	QG2082_V1	gene	10377146	10378355	.	+	.	ID=CBEC_569843;Name=EVM prediction III.2621
III	QG2082_V1	mRNA	10377146	10378355	.	+	.	ID=CBEC_569844;Parent=CBEC_569843;Name=EVM prediction III.2621;InterPro=IPR012885
III	QG2082_V1	intron	10377241	10377605	.	+	1	Parent=CBEC_569844;ID=CBEC_569844_intron
III	QG2082_V1	repeat_region	10377261	10377302	.	.	.	X=TTATCAGn_9XXXXSimple_repeat;ID=TTATCAGn_9XXXXSimple_repeat;intact=TRUE
III	QG2082_V1	CDS	10377606	10377860	.	+	1	ID=CBEC_569849;Parent=CBEC_569844
III	QG2082_V1	exon	10377606	10377860	.	+	.	ID=CBEC_569846;Parent=CBEC_569844
III	QG2082_V1	intron	10377861	10378000	.	+	1	Parent=CBEC_569844;ID=CBEC_569844_intron
III	QG2082_V1	repeat_region	10377933	10377987	.	.	.	X=Cluster487_334XXXXDNA-TcMar-Tc1;ID=Cluster487_334XXXXDNA-TcMar-Tc1;intact=TRUE
III	QG2082_V1	CDS	10378001	10378355	.	+	1	ID=CBEC_569850;Parent=CBEC_569844
III	QG2082_V1	exon	10378001	10378355	.	+	.	ID=CBEC_569847;Parent=CBEC_569844
III	QG2082_V1	repeat_region	10378666	10378770	.	.	.	X=Cluster487_335XXXXDNA-TcMar-Tc1;ID=Cluster487_335XXXXDNA-TcMar-Tc1;intact=TRUE
III	QG2082_V1	repeat_region	10379221	10379256	.	.	.	X=Cluster1017_247XXXXDNA-CMC-Chapaev;ID=Cluster1017_247XXXXDNA-CMC-Chapaev;intact=TRUE
III	QG2082_V1	repeat_region	10379257	10379465	.	.	.	X=Cluster1328_515XXXXDNA-TcMar-Tc1;ID=Cluster1328_515XXXXDNA-TcMar-Tc1;intact=TRUE
III	QG2082_V1	repeat_region	10379466	10379504	.	.	.	X=Cluster1328_515XXXXDNA-TcMar-Tc1;ID=Cluster1328_515XXXXDNA-TcMar-Tc1;intact=TRUE
III	QG2082_V1	repeat_region	10379514	10379597	.	.	.	X=Cluster487_336XXXXDNA-TcMar-Tc1;ID=Cluster487_336XXXXDNA-TcMar-Tc1;intact=TRUE
III	QG2082_V1	repeat_region	10380356	10380401	.	.	.	X=Cluster434_1372XXXXDNA-TcMar-Tc1;ID=Cluster434_1372XXXXDNA-TcMar-Tc1;intact=TRUE
III	QG2082_V1	CDS	10380473	10380837	.	-	2	ID=CBEC_569866;Parent=CBEC_569862
III	QG2082_V1	exon	10380473	10380837	.	-	.	ID=CBEC_569863;Parent=CBEC_569862
III	QG2082_V1	gene	10380473	10385095	.	-	.	ID=CBEC_569861;Name=EVM prediction III.2622
III	QG2082_V1	mRNA	10380473	10385095	.	-	.	ID=CBEC_569862;Parent=CBEC_569861;Name=EVM prediction III.2622;InterPro=IPR021109,IPR001969,IPR040676;Gene_Ontology=GO:0004190,GO:0006508
III	QG2082_V1	repeat_region	10380822	10381531	.	.	.	X=Cluster351_1XXXXLTR-Pao;ID=Cluster351_1XXXXLTR-Pao;intact=TRUE
III	QG2082_V1	intron	10380838	10381542	.	-	0	Parent=CBEC_569862;ID=CBEC_569862_intron
III	QG2082_V1	CDS	10381543	10382194	.	-	0	ID=CBEC_569867;Parent=CBEC_569862
III	QG2082_V1	exon	10381543	10382194	.	-	.	ID=CBEC_569864;Parent=CBEC_569862
III	QG2082_V1	repeat_region	10382073	10383637	.	.	.	X=Cluster955_18XXXXLTR-Pao;ID=Cluster955_18XXXXLTR-Pao;intact=TRUE
III	QG2082_V1	intron	10382195	10383757	.	-	0	Parent=CBEC_569862;ID=CBEC_569862_intron
III	QG2082_V1	CDS	10383758	10385095	.	-	0	ID=CBEC_569868;Parent=CBEC_569862
III	QG2082_V1	exon	10383758	10385095	.	-	.	ID=CBEC_569865;Parent=CBEC_569862
III	QG2082_V1	CDS	10385247	10386086	.	-	0	ID=CBEC_569883;Parent=CBEC_569880
III	QG2082_V1	exon	10385247	10386086	.	-	.	ID=CBEC_569881;Parent=CBEC_569880
III	QG2082_V1	gene	10385247	10388009	.	-	.	ID=CBEC_569879;Name=EVM prediction III.2623
III	QG2082_V1	mRNA	10385247	10388009	.	-	.	ID=CBEC_569880;Parent=CBEC_569879;Name=EVM prediction III.2623
III	QG2082_V1	repeat_region	10386070	10386644	.	.	.	X=Cluster1479_2XXXXLTR-Pao;ID=Cluster1479_2XXXXLTR-Pao;intact=TRUE
III	QG2082_V1	intron	10386087	10386623	.	-	0	Parent=CBEC_569880;ID=CBEC_569880_intron
III	QG2082_V1	CDS	10386624	10388009	.	-	0	ID=CBEC_569884;Parent=CBEC_569880
III	QG2082_V1	exon	10386624	10388009	.	-	.	ID=CBEC_569882;Parent=CBEC_569880
III	QG2082_V1	CDS	10389478	10392147	.	-	0	ID=CBEC_569898;Parent=CBEC_569896
III	QG2082_V1	exon	10389478	10392147	.	-	.	ID=CBEC_569897;Parent=CBEC_569896
III	QG2082_V1	gene	10389478	10392147	.	-	.	ID=CBEC_569895;Name=EVM prediction III.2624;celegans_gene_ids=WBGene00013830,WBGene00013944,WBGene00017188,WBGene00022315;celegans_gene_names=F07B7.7,Y81B9A.1,ZC15.1,ZK228.1
III	QG2082_V1	mRNA	10389478	10392147	.	-	.	ID=CBEC_569896;Parent=CBEC_569895;Name=EVM prediction III.2624
III	QG2082_V1	CDS	10392540	10394143	.	-	2	ID=CBEC_569913;Parent=CBEC_569910
III	QG2082_V1	exon	10392540	10394143	.	-	.	ID=CBEC_569911;Parent=CBEC_569910
III	QG2082_V1	gene	10392540	10394436	.	-	.	ID=CBEC_569909;Name=EVM prediction III.2625
III	QG2082_V1	mRNA	10392540	10394436	.	-	.	ID=CBEC_569910;Parent=CBEC_569909;Name=EVM prediction III.2625
III	QG2082_V1	intron	10394144	10394186	.	-	0	Parent=CBEC_569910;ID=CBEC_569910_intron
III	QG2082_V1	CDS	10394187	10394436	.	-	0	ID=CBEC_569914;Parent=CBEC_569910
III	QG2082_V1	exon	10394187	10394436	.	-	.	ID=CBEC_569912;Parent=CBEC_569910
III	QG2082_V1	CDS	10394819	10395409	.	-	0	ID=CBEC_569928;Parent=CBEC_569926
III	QG2082_V1	exon	10394819	10395409	.	-	.	ID=CBEC_569927;Parent=CBEC_569926
III	QG2082_V1	gene	10394819	10395409	.	-	.	ID=CBEC_569925;Name=EVM prediction III.2626
III	QG2082_V1	mRNA	10394819	10395409	.	-	.	ID=CBEC_569926;Parent=CBEC_569925;Name=EVM prediction III.2626
III	QG2082_V1	CDS	10395679	10396221	.	-	0	ID=CBEC_569942;Parent=CBEC_569940
III	QG2082_V1	exon	10395679	10396221	.	-	.	ID=CBEC_569941;Parent=CBEC_569940
III	QG2082_V1	gene	10395679	10396221	.	-	.	ID=CBEC_569939;Name=EVM prediction III.2627
III	QG2082_V1	mRNA	10395679	10396221	.	-	.	ID=CBEC_569940;Parent=CBEC_569939;Name=EVM prediction III.2627
III	QG2082_V1	CDS	10396371	10396886	.	-	0	ID=CBEC_569956;Parent=CBEC_569954
III	QG2082_V1	exon	10396371	10396886	.	-	.	ID=CBEC_569955;Parent=CBEC_569954
III	QG2082_V1	gene	10396371	10396886	.	-	.	ID=CBEC_569953;Name=EVM prediction III.2628
III	QG2082_V1	mRNA	10396371	10396886	.	-	.	ID=CBEC_569954;Parent=CBEC_569953;Name=EVM prediction III.2628
III	QG2082_V1	CDS	10397040	10397561	.	-	0	ID=CBEC_569970;Parent=CBEC_569968
III	QG2082_V1	exon	10397040	10397561	.	-	.	ID=CBEC_569969;Parent=CBEC_569968
III	QG2082_V1	gene	10397040	10397561	.	-	.	ID=CBEC_569967;Name=EVM prediction III.2629
III	QG2082_V1	mRNA	10397040	10397561	.	-	.	ID=CBEC_569968;Parent=CBEC_569967;Name=EVM prediction III.2629
III	QG2082_V1	CDS	10397724	10398209	.	-	0	ID=CBEC_569984;Parent=CBEC_569982
III	QG2082_V1	exon	10397724	10398209	.	-	.	ID=CBEC_569983;Parent=CBEC_569982
III	QG2082_V1	gene	10397724	10398209	.	-	.	ID=CBEC_569981;Name=EVM prediction III.2630
III	QG2082_V1	mRNA	10397724	10398209	.	-	.	ID=CBEC_569982;Parent=CBEC_569981;Name=EVM prediction III.2630
III	QG2082_V1	CDS	10398477	10398962	.	-	0	ID=CBEC_569998;Parent=CBEC_569996
III	QG2082_V1	exon	10398477	10398962	.	-	.	ID=CBEC_569997;Parent=CBEC_569996
III	QG2082_V1	gene	10398477	10398962	.	-	.	ID=CBEC_569995;Name=EVM prediction III.2631
III	QG2082_V1	mRNA	10398477	10398962	.	-	.	ID=CBEC_569996;Parent=CBEC_569995;Name=EVM prediction III.2631
III	QG2082_V1	CDS	10399122	10399616	.	-	0	ID=CBEC_570012;Parent=CBEC_570010
III	QG2082_V1	exon	10399122	10399616	.	-	.	ID=CBEC_570011;Parent=CBEC_570010
III	QG2082_V1	gene	10399122	10399616	.	-	.	ID=CBEC_570009;Name=EVM prediction III.2632
III	QG2082_V1	mRNA	10399122	10399616	.	-	.	ID=CBEC_570010;Parent=CBEC_570009;Name=EVM prediction III.2632
III	QG2082_V1	CDS	10399818	10400315	.	-	0	ID=CBEC_570026;Parent=CBEC_570024
III	QG2082_V1	exon	10399818	10400315	.	-	.	ID=CBEC_570025;Parent=CBEC_570024
III	QG2082_V1	gene	10399818	10400315	.	-	.	ID=CBEC_570023;Name=EVM prediction III.2633
III	QG2082_V1	mRNA	10399818	10400315	.	-	.	ID=CBEC_570024;Parent=CBEC_570023;Name=EVM prediction III.2633
III	QG2082_V1	CDS	10400467	10400934	.	-	0	ID=CBEC_570040;Parent=CBEC_570038
III	QG2082_V1	exon	10400467	10400934	.	-	.	ID=CBEC_570039;Parent=CBEC_570038
III	QG2082_V1	gene	10400467	10400934	.	-	.	ID=CBEC_570037;Name=EVM prediction III.2634
III	QG2082_V1	mRNA	10400467	10400934	.	-	.	ID=CBEC_570038;Parent=CBEC_570037;Name=EVM prediction III.2634
III	QG2082_V1	CDS	10401069	10401575	.	-	0	ID=CBEC_570054;Parent=CBEC_570052
III	QG2082_V1	exon	10401069	10401575	.	-	.	ID=CBEC_570053;Parent=CBEC_570052
III	QG2082_V1	gene	10401069	10401575	.	-	.	ID=CBEC_570051;Name=EVM prediction III.2635
III	QG2082_V1	mRNA	10401069	10401575	.	-	.	ID=CBEC_570052;Parent=CBEC_570051;Name=EVM prediction III.2635
III	QG2082_V1	CDS	10401750	10401953	.	-	0	ID=CBEC_570069;Parent=CBEC_570066
III	QG2082_V1	exon	10401750	10401953	.	-	.	ID=CBEC_570067;Parent=CBEC_570066
III	QG2082_V1	gene	10401750	10402398	.	-	.	ID=CBEC_570065;Name=EVM prediction III.2636
III	QG2082_V1	mRNA	10401750	10402398	.	-	.	ID=CBEC_570066;Parent=CBEC_570065;Name=EVM prediction III.2636
III	QG2082_V1	intron	10401954	10401993	.	-	0	Parent=CBEC_570066;ID=CBEC_570066_intron
III	QG2082_V1	CDS	10401994	10402398	.	-	0	ID=CBEC_570070;Parent=CBEC_570066
III	QG2082_V1	exon	10401994	10402398	.	-	.	ID=CBEC_570068;Parent=CBEC_570066
III	QG2082_V1	CDS	10402549	10402863	.	-	0	ID=CBEC_570084;Parent=CBEC_570082
III	QG2082_V1	exon	10402549	10402863	.	-	.	ID=CBEC_570083;Parent=CBEC_570082
III	QG2082_V1	gene	10402549	10402863	.	-	.	ID=CBEC_570081;Name=EVM prediction III.2637
III	QG2082_V1	mRNA	10402549	10402863	.	-	.	ID=CBEC_570082;Parent=CBEC_570081;Name=EVM prediction III.2637
III	QG2082_V1	CDS	10403063	10403374	.	-	0	ID=CBEC_570098;Parent=CBEC_570096
III	QG2082_V1	exon	10403063	10403374	.	-	.	ID=CBEC_570097;Parent=CBEC_570096
III	QG2082_V1	gene	10403063	10403374	.	-	.	ID=CBEC_570095;Name=EVM prediction III.2638
III	QG2082_V1	mRNA	10403063	10403374	.	-	.	ID=CBEC_570096;Parent=CBEC_570095;Name=EVM prediction III.2638
III	QG2082_V1	CDS	10403499	10403861	.	-	0	ID=CBEC_570112;Parent=CBEC_570110
III	QG2082_V1	exon	10403499	10403861	.	-	.	ID=CBEC_570111;Parent=CBEC_570110
III	QG2082_V1	gene	10403499	10403861	.	-	.	ID=CBEC_570109;Name=EVM prediction III.2639
III	QG2082_V1	mRNA	10403499	10403861	.	-	.	ID=CBEC_570110;Parent=CBEC_570109;Name=EVM prediction III.2639
III	QG2082_V1	CDS	10404054	10404367	.	-	2	ID=CBEC_570129;Parent=CBEC_570124
III	QG2082_V1	exon	10404054	10404367	.	-	.	ID=CBEC_570125;Parent=CBEC_570124
III	QG2082_V1	gene	10404054	10411710	.	-	.	ID=CBEC_570123;Name=EVM prediction III.2640
III	QG2082_V1	mRNA	10404054	10411710	.	-	.	ID=CBEC_570124;Parent=CBEC_570123;Name=EVM prediction III.2640
III	QG2082_V1	intron	10404368	10409798	.	-	2	Parent=CBEC_570124;ID=CBEC_570124_intron
III	QG2082_V1	CDS	10409799	10409933	.	-	2	ID=CBEC_570130;Parent=CBEC_570124
III	QG2082_V1	exon	10409799	10409933	.	-	.	ID=CBEC_570126;Parent=CBEC_570124
III	QG2082_V1	intron	10409934	10410124	.	-	0	Parent=CBEC_570124;ID=CBEC_570124_intron
III	QG2082_V1	CDS	10410125	10410236	.	-	0	ID=CBEC_570131;Parent=CBEC_570124
III	QG2082_V1	exon	10410125	10410236	.	-	.	ID=CBEC_570127;Parent=CBEC_570124
III	QG2082_V1	intron	10410237	10411608	.	-	0	Parent=CBEC_570124;ID=CBEC_570124_intron
III	QG2082_V1	CDS	10411609	10411710	.	-	0	ID=CBEC_570132;Parent=CBEC_570124
III	QG2082_V1	exon	10411609	10411710	.	-	.	ID=CBEC_570128;Parent=CBEC_570124
III	QG2082_V1	CDS	10412809	10412971	.	-	1	ID=CBEC_570147;Parent=CBEC_570144
III	QG2082_V1	exon	10412809	10412971	.	-	.	ID=CBEC_570145;Parent=CBEC_570144
III	QG2082_V1	gene	10412809	10413474	.	-	.	ID=CBEC_570143;Name=EVM prediction III.2641
III	QG2082_V1	mRNA	10412809	10413474	.	-	.	ID=CBEC_570144;Parent=CBEC_570143;Name=EVM prediction III.2641
III	QG2082_V1	intron	10412972	10413220	.	-	0	Parent=CBEC_570144;ID=CBEC_570144_intron
III	QG2082_V1	CDS	10413221	10413474	.	-	0	ID=CBEC_570148;Parent=CBEC_570144
III	QG2082_V1	exon	10413221	10413474	.	-	.	ID=CBEC_570146;Parent=CBEC_570144
III	QG2082_V1	repeat_region	10416733	10416766	.	.	.	X=ACGCGCn_1XXXXSimple_repeat;ID=ACGCGCn_1XXXXSimple_repeat;intact=TRUE
III	QG2082_V1	repeat_region	10417605	10417682	.	.	.	X=Cluster434_1373XXXXDNA-TcMar-Tc1;ID=Cluster434_1373XXXXDNA-TcMar-Tc1;intact=TRUE
III	QG2082_V1	repeat_region	10417947	10417969	.	.	.	X=Cluster1218_1218XXXXUnknown;ID=Cluster1218_1218XXXXUnknown;intact=TRUE
III	QG2082_V1	repeat_region	10417970	10418025	.	.	.	X=Cluster1218_1219XXXXUnknown;ID=Cluster1218_1219XXXXUnknown;intact=TRUE
III	QG2082_V1	repeat_region	10418026	10418096	.	.	.	X=Cluster1218_1219XXXXUnknown;ID=Cluster1218_1219XXXXUnknown;intact=TRUE
III	QG2082_V1	CDS	10418870	10418997	.	+	0	ID=CBEC_570163;Parent=CBEC_570160
III	QG2082_V1	exon	10418870	10418997	.	+	.	ID=CBEC_570161;Parent=CBEC_570160
III	QG2082_V1	gene	10418870	10419674	.	+	.	ID=CBEC_570159;Name=EVM prediction III.2642
III	QG2082_V1	mRNA	10418870	10419674	.	+	.	ID=CBEC_570160;Parent=CBEC_570159;Name=EVM prediction III.2642
III	QG2082_V1	intron	10418998	10419313	.	+	1	Parent=CBEC_570160;ID=CBEC_570160_intron
III	QG2082_V1	repeat_region	10419035	10419123	.	.	.	X=Cluster494_241XXXXDNA-TcMar-Tc1;ID=Cluster494_241XXXXDNA-TcMar-Tc1;intact=TRUE
III	QG2082_V1	CDS	10419314	10419674	.	+	1	ID=CBEC_570164;Parent=CBEC_570160
III	QG2082_V1	exon	10419314	10419674	.	+	.	ID=CBEC_570162;Parent=CBEC_570160
III	QG2082_V1	CDS	10419909	10419950	.	+	0	ID=CBEC_570181;Parent=CBEC_570176
III	QG2082_V1	exon	10419909	10419950	.	+	.	ID=CBEC_570177;Parent=CBEC_570176
III	QG2082_V1	gene	10419909	10420677	.	+	.	ID=CBEC_570175;Name=EVM prediction III.2643
III	QG2082_V1	mRNA	10419909	10420677	.	+	.	ID=CBEC_570176;Parent=CBEC_570175;Name=EVM prediction III.2643
III	QG2082_V1	intron	10419951	10420011	.	+	0	Parent=CBEC_570176;ID=CBEC_570176_intron
III	QG2082_V1	CDS	10420012	10420366	.	+	0	ID=CBEC_570182;Parent=CBEC_570176
III	QG2082_V1	exon	10420012	10420366	.	+	.	ID=CBEC_570178;Parent=CBEC_570176
III	QG2082_V1	intron	10420367	10420413	.	+	2	Parent=CBEC_570176;ID=CBEC_570176_intron
III	QG2082_V1	CDS	10420414	10420576	.	+	2	ID=CBEC_570183;Parent=CBEC_570176
III	QG2082_V1	exon	10420414	10420576	.	+	.	ID=CBEC_570179;Parent=CBEC_570176
III	QG2082_V1	intron	10420577	10420619	.	+	1	Parent=CBEC_570176;ID=CBEC_570176_intron
III	QG2082_V1	CDS	10420620	10420677	.	+	1	ID=CBEC_570184;Parent=CBEC_570176
III	QG2082_V1	exon	10420620	10420677	.	+	.	ID=CBEC_570180;Parent=CBEC_570176
III	QG2082_V1	CDS	10421129	10421235	.	+	0	ID=CBEC_570200;Parent=CBEC_570196
III	QG2082_V1	exon	10421129	10421235	.	+	.	ID=CBEC_570197;Parent=CBEC_570196
III	QG2082_V1	gene	10421129	10422510	.	+	.	ID=CBEC_570195;Name=EVM prediction III.2644
III	QG2082_V1	mRNA	10421129	10422510	.	+	.	ID=CBEC_570196;Parent=CBEC_570195;Name=EVM prediction III.2644
III	QG2082_V1	intron	10421236	10421386	.	+	1	Parent=CBEC_570196;ID=CBEC_570196_intron
III	QG2082_V1	CDS	10421387	10421932	.	+	1	ID=CBEC_570201;Parent=CBEC_570196
III	QG2082_V1	exon	10421387	10421932	.	+	.	ID=CBEC_570198;Parent=CBEC_570196
III	QG2082_V1	intron	10421933	10422218	.	+	1	Parent=CBEC_570196;ID=CBEC_570196_intron
III	QG2082_V1	repeat_region	10421953	10422024	.	.	.	X=Cluster434_1374XXXXDNA-TcMar-Tc1;ID=Cluster434_1374XXXXDNA-TcMar-Tc1;intact=TRUE
III	QG2082_V1	repeat_region	10422025	10422064	.	.	.	X=Cluster434_1375XXXXDNA-TcMar-Tc1;ID=Cluster434_1375XXXXDNA-TcMar-Tc1;intact=TRUE
III	QG2082_V1	repeat_region	10422065	10422154	.	.	.	X=Cluster434_1375XXXXDNA-TcMar-Tc1;ID=Cluster434_1375XXXXDNA-TcMar-Tc1;intact=TRUE
III	QG2082_V1	CDS	10422219	10422510	.	+	1	ID=CBEC_570202;Parent=CBEC_570196
III	QG2082_V1	exon	10422219	10422510	.	+	.	ID=CBEC_570199;Parent=CBEC_570196
III	QG2082_V1	repeat_region	10422530	10422578	.	.	.	X=TTGAn_15XXXXSimple_repeat;ID=TTGAn_15XXXXSimple_repeat;intact=TRUE
III	QG2082_V1	repeat_region	10422633	10422947	.	.	.	X=Cluster1218_1220XXXXUnknown;ID=Cluster1218_1220XXXXUnknown;intact=TRUE
III	QG2082_V1	repeat_region	10423482	10423508	.	.	.	X=Cluster494_242XXXXDNA-TcMar-Tc1;ID=Cluster494_242XXXXDNA-TcMar-Tc1;intact=TRUE
III	QG2082_V1	repeat_region	10423509	10423533	.	.	.	X=Cluster494_243XXXXDNA-TcMar-Tc1;ID=Cluster494_243XXXXDNA-TcMar-Tc1;intact=TRUE
III	QG2082_V1	repeat_region	10423534	10423600	.	.	.	X=Cluster494_243XXXXDNA-TcMar-Tc1;ID=Cluster494_243XXXXDNA-TcMar-Tc1;intact=TRUE
III	QG2082_V1	CDS	10423680	10423861	.	+	0	ID=CBEC_570218;Parent=CBEC_570214
III	QG2082_V1	exon	10423680	10423861	.	+	.	ID=CBEC_570215;Parent=CBEC_570214
III	QG2082_V1	gene	10423680	10425099	.	+	.	ID=CBEC_570213;Name=EVM prediction III.2645
III	QG2082_V1	mRNA	10423680	10425099	.	+	.	ID=CBEC_570214;Parent=CBEC_570213;Name=EVM prediction III.2645;InterPro=IPR012885
III	QG2082_V1	intron	10423862	10423906	.	+	1	Parent=CBEC_570214;ID=CBEC_570214_intron
III	QG2082_V1	CDS	10423907	10424269	.	+	1	ID=CBEC_570219;Parent=CBEC_570214
III	QG2082_V1	exon	10423907	10424269	.	+	.	ID=CBEC_570216;Parent=CBEC_570214
III	QG2082_V1	intron	10424270	10424783	.	+	1	Parent=CBEC_570214;ID=CBEC_570214_intron
III	QG2082_V1	repeat_region	10424307	10424341	.	.	.	X=Cluster487_337XXXXDNA-TcMar-Tc1;ID=Cluster487_337XXXXDNA-TcMar-Tc1;intact=TRUE
III	QG2082_V1	repeat_region	10424342	10424379	.	.	.	X=Cluster1218_1221XXXXUnknown;ID=Cluster1218_1221XXXXUnknown;intact=TRUE
III	QG2082_V1	repeat_region	10424380	10424447	.	.	.	X=Cluster1218_1222XXXXUnknown;ID=Cluster1218_1222XXXXUnknown;intact=TRUE
III	QG2082_V1	repeat_region	10424448	10424565	.	.	.	X=Cluster487_338XXXXDNA-TcMar-Tc1;ID=Cluster487_338XXXXDNA-TcMar-Tc1;intact=TRUE
III	QG2082_V1	CDS	10424784	10425099	.	+	1	ID=CBEC_570220;Parent=CBEC_570214
III	QG2082_V1	exon	10424784	10425099	.	+	.	ID=CBEC_570217;Parent=CBEC_570214
III	QG2082_V1	repeat_region	10425220	10425288	.	.	.	X=Cluster1016_121XXXXDNA-TcMar-Tc1;ID=Cluster1016_121XXXXDNA-TcMar-Tc1;intact=TRUE
III	QG2082_V1	repeat_region	10425289	10425381	.	.	.	X=Cluster1016_122XXXXDNA-TcMar-Tc1;ID=Cluster1016_122XXXXDNA-TcMar-Tc1;intact=TRUE
III	QG2082_V1	repeat_region	10425382	10425474	.	.	.	X=Cluster1016_123XXXXDNA-TcMar-Tc1;ID=Cluster1016_123XXXXDNA-TcMar-Tc1;intact=TRUE
III	QG2082_V1	repeat_region	10425475	10425656	.	.	.	X=Cluster1016_124XXXXDNA-TcMar-Tc1;ID=Cluster1016_124XXXXDNA-TcMar-Tc1;intact=TRUE
III	QG2082_V1	repeat_region	10425657	10425706	.	.	.	X=Cluster416_36XXXXDNA-TcMar-Tc1;ID=Cluster416_36XXXXDNA-TcMar-Tc1;intact=TRUE
III	QG2082_V1	repeat_region	10425707	10426370	.	.	.	X=Cluster1016_125XXXXDNA-TcMar-Tc1;ID=Cluster1016_125XXXXDNA-TcMar-Tc1;intact=TRUE
III	QG2082_V1	repeat_region	10427131	10427208	.	.	.	X=Cluster1016_126XXXXDNA-TcMar-Tc1;ID=Cluster1016_126XXXXDNA-TcMar-Tc1;intact=TRUE
III	QG2082_V1	repeat_region	10427209	10427741	.	.	.	X=Cluster416_37XXXXDNA-TcMar-Tc1;ID=Cluster416_37XXXXDNA-TcMar-Tc1;intact=TRUE
III	QG2082_V1	repeat_region	10427742	10427959	.	.	.	X=Cluster1016_127XXXXDNA-TcMar-Tc1;ID=Cluster1016_127XXXXDNA-TcMar-Tc1;intact=TRUE
III	QG2082_V1	repeat_region	10427960	10428202	.	.	.	X=Cluster1016_128XXXXDNA-TcMar-Tc1;ID=Cluster1016_128XXXXDNA-TcMar-Tc1;intact=TRUE
III	QG2082_V1	repeat_region	10428203	10428523	.	.	.	X=Cluster1016_129XXXXDNA-TcMar-Tc1;ID=Cluster1016_129XXXXDNA-TcMar-Tc1;intact=TRUE
III	QG2082_V1	repeat_region	10428524	10428811	.	.	.	X=Cluster1016_130XXXXDNA-TcMar-Tc1;ID=Cluster1016_130XXXXDNA-TcMar-Tc1;intact=TRUE
III	QG2082_V1	repeat_region	10428812	10429086	.	.	.	X=Cluster1016_131XXXXDNA-TcMar-Tc1;ID=Cluster1016_131XXXXDNA-TcMar-Tc1;intact=TRUE
III	QG2082_V1	repeat_region	10429087	10429383	.	.	.	X=Cluster1016_132XXXXDNA-TcMar-Tc1;ID=Cluster1016_132XXXXDNA-TcMar-Tc1;intact=TRUE
III	QG2082_V1	repeat_region	10429384	10431866	.	.	.	X=Cluster1016_133XXXXDNA-TcMar-Tc1;ID=Cluster1016_133XXXXDNA-TcMar-Tc1;intact=TRUE
III	QG2082_V1	repeat_region	10431867	10439912	.	.	.	X=Cluster1016_134XXXXDNA-TcMar-Tc1;ID=Cluster1016_134XXXXDNA-TcMar-Tc1;intact=TRUE
III	QG2082_V1	CDS	10440223	10440320	.	+	0	ID=CBEC_570237;Parent=CBEC_570232
III	QG2082_V1	exon	10440223	10440320	.	+	.	ID=CBEC_570233;Parent=CBEC_570232
III	QG2082_V1	gene	10440223	10441586	.	+	.	ID=CBEC_570231;Name=EVM prediction III.2646
III	QG2082_V1	mRNA	10440223	10441586	.	+	.	ID=CBEC_570232;Parent=CBEC_570231;Name=EVM prediction III.2646;InterPro=IPR012885
III	QG2082_V1	intron	10440321	10440362	.	+	1	Parent=CBEC_570232;ID=CBEC_570232_intron
III	QG2082_V1	CDS	10440363	10440533	.	+	1	ID=CBEC_570238;Parent=CBEC_570232
III	QG2082_V1	exon	10440363	10440533	.	+	.	ID=CBEC_570234;Parent=CBEC_570232
III	QG2082_V1	repeat_region	10440496	10440516	.	.	.	X=Cluster875_43XXXXDNA-TcMar-Tc1;ID=Cluster875_43XXXXDNA-TcMar-Tc1;intact=TRUE
III	QG2082_V1	repeat_region	10440517	10440625	.	.	.	X=Cluster1218_1223XXXXUnknown;ID=Cluster1218_1223XXXXUnknown;intact=TRUE
III	QG2082_V1	intron	10440534	10440690	.	+	1	Parent=CBEC_570232;ID=CBEC_570232_intron
III	QG2082_V1	repeat_region	10440626	10440678	.	.	.	X=Cluster1218_1223XXXXUnknown;ID=Cluster1218_1223XXXXUnknown;intact=TRUE
III	QG2082_V1	CDS	10440691	10441053	.	+	1	ID=CBEC_570239;Parent=CBEC_570232
III	QG2082_V1	exon	10440691	10441053	.	+	.	ID=CBEC_570235;Parent=CBEC_570232
III	QG2082_V1	repeat_region	10441022	10441201	.	.	.	X=Cluster1218_1224XXXXUnknown;ID=Cluster1218_1224XXXXUnknown;intact=TRUE
III	QG2082_V1	intron	10441054	10441276	.	+	1	Parent=CBEC_570232;ID=CBEC_570232_intron
III	QG2082_V1	CDS	10441277	10441586	.	+	1	ID=CBEC_570240;Parent=CBEC_570232
III	QG2082_V1	exon	10441277	10441586	.	+	.	ID=CBEC_570236;Parent=CBEC_570232
III	QG2082_V1	repeat_region	10441788	10441991	.	.	.	X=Cluster350_98XXXXDNA-TcMar-Tc1;ID=Cluster350_98XXXXDNA-TcMar-Tc1;intact=TRUE
III	QG2082_V1	repeat_region	10441992	10442015	.	.	.	X=Cluster758_162XXXXUnknown;ID=Cluster758_162XXXXUnknown;intact=TRUE
III	QG2082_V1	repeat_region	10442353	10442441	.	.	.	X=Cluster1349_48XXXXDNA-CMC-Chapaev;ID=Cluster1349_48XXXXDNA-CMC-Chapaev;intact=TRUE
III	QG2082_V1	repeat_region	10442527	10442862	.	.	.	X=Cluster1044_8XXXXDNA-TcMar-Tc1;ID=Cluster1044_8XXXXDNA-TcMar-Tc1;intact=TRUE
III	QG2082_V1	repeat_region	10442865	10442904	.	.	.	X=Cluster1349_49XXXXDNA-CMC-Chapaev;ID=Cluster1349_49XXXXDNA-CMC-Chapaev;intact=TRUE
III	QG2082_V1	repeat_region	10442919	10443293	.	.	.	X=Cluster1161_40XXXXDNA-TcMar-Tc1;ID=Cluster1161_40XXXXDNA-TcMar-Tc1;intact=TRUE
III	QG2082_V1	repeat_region	10443302	10443360	.	.	.	X=Cluster938_19XXXXUnknown;ID=Cluster938_19XXXXUnknown;intact=TRUE
III	QG2082_V1	CDS	10443442	10443487	.	+	0	ID=CBEC_570259;Parent=CBEC_570252
III	QG2082_V1	exon	10443442	10443487	.	+	.	ID=CBEC_570253;Parent=CBEC_570252
III	QG2082_V1	gene	10443442	10446167	.	+	.	ID=CBEC_570251;Name=EVM prediction III.2647
III	QG2082_V1	mRNA	10443442	10446167	.	+	.	ID=CBEC_570252;Parent=CBEC_570251;Name=EVM prediction III.2647
III	QG2082_V1	intron	10443488	10443528	.	+	2	Parent=CBEC_570252;ID=CBEC_570252_intron
III	QG2082_V1	CDS	10443529	10443692	.	+	2	ID=CBEC_570260;Parent=CBEC_570252
III	QG2082_V1	exon	10443529	10443692	.	+	.	ID=CBEC_570254;Parent=CBEC_570252
III	QG2082_V1	intron	10443693	10445454	.	+	0	Parent=CBEC_570252;ID=CBEC_570252_intron
III	QG2082_V1	repeat_region	10444580	10444882	.	.	.	X=Cluster1340_12XXXXDNA-TcMar-Tc1;ID=Cluster1340_12XXXXDNA-TcMar-Tc1;intact=TRUE
III	QG2082_V1	repeat_region	10444883	10445328	.	.	.	X=Cluster258_37XXXXDNA-TcMar-Tc1;ID=Cluster258_37XXXXDNA-TcMar-Tc1;intact=TRUE
III	QG2082_V1	CDS	10445455	10445797	.	+	0	ID=CBEC_570261;Parent=CBEC_570252
III	QG2082_V1	exon	10445455	10445797	.	+	.	ID=CBEC_570255;Parent=CBEC_570252
III	QG2082_V1	intron	10445798	10445840	.	+	2	Parent=CBEC_570252;ID=CBEC_570252_intron
III	QG2082_V1	CDS	10445841	10445926	.	+	2	ID=CBEC_570262;Parent=CBEC_570252
III	QG2082_V1	exon	10445841	10445926	.	+	.	ID=CBEC_570256;Parent=CBEC_570252
III	QG2082_V1	intron	10445927	10445971	.	+	0	Parent=CBEC_570252;ID=CBEC_570252_intron
III	QG2082_V1	CDS	10445972	10446048	.	+	0	ID=CBEC_570263;Parent=CBEC_570252
III	QG2082_V1	exon	10445972	10446048	.	+	.	ID=CBEC_570257;Parent=CBEC_570252
III	QG2082_V1	intron	10446049	10446091	.	+	1	Parent=CBEC_570252;ID=CBEC_570252_intron
III	QG2082_V1	CDS	10446092	10446167	.	+	1	ID=CBEC_570264;Parent=CBEC_570252
III	QG2082_V1	exon	10446092	10446167	.	+	.	ID=CBEC_570258;Parent=CBEC_570252
III	QG2082_V1	repeat_region	10448486	10448584	.	.	.	X=Cluster647_97XXXXUnknown;ID=Cluster647_97XXXXUnknown;intact=TRUE
III	QG2082_V1	repeat_region	10448671	10448701	.	.	.	X=TCAAn_12XXXXSimple_repeat;ID=TCAAn_12XXXXSimple_repeat;intact=TRUE
III	QG2082_V1	CDS	10448716	10448950	.	-	1	ID=CBEC_570280;Parent=CBEC_570276
III	QG2082_V1	exon	10448716	10448950	.	-	.	ID=CBEC_570277;Parent=CBEC_570276
III	QG2082_V1	gene	10448716	10449343	.	-	.	ID=CBEC_570275;Name=EVM prediction III.2648
III	QG2082_V1	mRNA	10448716	10449343	.	-	.	ID=CBEC_570276;Parent=CBEC_570275;Name=EVM prediction III.2648
III	QG2082_V1	intron	10448951	10449003	.	-	2	Parent=CBEC_570276;ID=CBEC_570276_intron
III	QG2082_V1	CDS	10449004	10449238	.	-	2	ID=CBEC_570281;Parent=CBEC_570276
III	QG2082_V1	exon	10449004	10449238	.	-	.	ID=CBEC_570278;Parent=CBEC_570276
III	QG2082_V1	intron	10449239	10449285	.	-	0	Parent=CBEC_570276;ID=CBEC_570276_intron
III	QG2082_V1	CDS	10449286	10449343	.	-	0	ID=CBEC_570282;Parent=CBEC_570276
III	QG2082_V1	exon	10449286	10449343	.	-	.	ID=CBEC_570279;Parent=CBEC_570276
III	QG2082_V1	repeat_region	10449310	10449332	.	.	.	X=GGAn_12XXXXSimple_repeat;ID=GGAn_12XXXXSimple_repeat;intact=TRUE
III	QG2082_V1	CDS	10449579	10449630	.	+	0	ID=CBEC_570297;Parent=CBEC_570294
III	QG2082_V1	exon	10449579	10449630	.	+	.	ID=CBEC_570295;Parent=CBEC_570294
III	QG2082_V1	gene	10449579	10449946	.	+	.	ID=CBEC_570293;Name=EVM prediction III.2649
III	QG2082_V1	mRNA	10449579	10449946	.	+	.	ID=CBEC_570294;Parent=CBEC_570293;Name=EVM prediction III.2649
III	QG2082_V1	intron	10449631	10449677	.	+	2	Parent=CBEC_570294;ID=CBEC_570294_intron
III	QG2082_V1	CDS	10449678	10449946	.	+	2	ID=CBEC_570298;Parent=CBEC_570294
III	QG2082_V1	exon	10449678	10449946	.	+	.	ID=CBEC_570296;Parent=CBEC_570294
III	QG2082_V1	repeat_region	10449950	10450121	.	.	.	X=Cluster1328_516XXXXDNA-TcMar-Tc1;ID=Cluster1328_516XXXXDNA-TcMar-Tc1;intact=TRUE
III	QG2082_V1	CDS	10450253	10450371	.	-	2	ID=CBEC_570313;Parent=CBEC_570310
III	QG2082_V1	exon	10450253	10450371	.	-	.	ID=CBEC_570311;Parent=CBEC_570310
III	QG2082_V1	gene	10450253	10450793	.	-	.	ID=CBEC_570309;Name=EVM prediction III.2650
III	QG2082_V1	mRNA	10450253	10450793	.	-	.	ID=CBEC_570310;Parent=CBEC_570309;Name=EVM prediction III.2650
III	QG2082_V1	intron	10450372	10450609	.	-	0	Parent=CBEC_570310;ID=CBEC_570310_intron
III	QG2082_V1	repeat_region	10450409	10450619	.	.	.	X=Cluster619_44XXXXUnknown;ID=Cluster619_44XXXXUnknown;intact=TRUE
III	QG2082_V1	CDS	10450610	10450793	.	-	0	ID=CBEC_570314;Parent=CBEC_570310
III	QG2082_V1	exon	10450610	10450793	.	-	.	ID=CBEC_570312;Parent=CBEC_570310
III	QG2082_V1	repeat_region	10450804	10450992	.	.	.	X=Cluster1251_40XXXXDNA-TcMar-Tc1;ID=Cluster1251_40XXXXDNA-TcMar-Tc1;intact=TRUE
III	QG2082_V1	repeat_region	10450993	10451041	.	.	.	X=Cluster122_10XXXXUnknown;ID=Cluster122_10XXXXUnknown;intact=TRUE
III	QG2082_V1	repeat_region	10451042	10451145	.	.	.	X=Cluster619_45XXXXUnknown;ID=Cluster619_45XXXXUnknown;intact=TRUE
III	QG2082_V1	repeat_region	10451146	10451178	.	.	.	X=Cluster262_208XXXXUnknown;ID=Cluster262_208XXXXUnknown;intact=TRUE
III	QG2082_V1	repeat_region	10451179	10451205	.	.	.	X=Cluster262_208XXXXUnknown;ID=Cluster262_208XXXXUnknown;intact=TRUE
III	QG2082_V1	repeat_region	10451206	10451227	.	.	.	X=Cluster262_208XXXXUnknown;ID=Cluster262_208XXXXUnknown;intact=TRUE
III	QG2082_V1	repeat_region	10451246	10451359	.	.	.	X=Cluster1403_51XXXXUnknown;ID=Cluster1403_51XXXXUnknown;intact=TRUE
III	QG2082_V1	repeat_region	10451440	10451788	.	.	.	X=Cluster1328_517XXXXDNA-TcMar-Tc1;ID=Cluster1328_517XXXXDNA-TcMar-Tc1;intact=TRUE
III	QG2082_V1	CDS	10452026	10453772	.	+	0	ID=CBEC_570334;Parent=CBEC_570326
III	QG2082_V1	exon	10452026	10453772	.	+	.	ID=CBEC_570327;Parent=CBEC_570326
III	QG2082_V1	gene	10452026	10457640	.	+	.	ID=CBEC_570325;Name=EVM prediction III.2651
III	QG2082_V1	mRNA	10452026	10457640	.	+	.	ID=CBEC_570326;Parent=CBEC_570325;Name=EVM prediction III.2651;InterPro=IPR002110,IPR001357,IPR036420,IPR036770,IPR003125;Gene_Ontology=GO:0005515
III	QG2082_V1	intron	10453773	10454196	.	+	2	Parent=CBEC_570326;ID=CBEC_570326_intron
III	QG2082_V1	repeat_region	10453790	10453857	.	.	.	X=Cluster746_92XXXXUnknown;ID=Cluster746_92XXXXUnknown;intact=TRUE
III	QG2082_V1	repeat_region	10453858	10453867	.	.	.	X=Cluster1021_269XXXXDNA-TcMar-Tc1;ID=Cluster1021_269XXXXDNA-TcMar-Tc1;intact=TRUE
III	QG2082_V1	repeat_region	10453868	10454016	.	.	.	X=Cluster1021_269XXXXDNA-TcMar-Tc1;ID=Cluster1021_269XXXXDNA-TcMar-Tc1;intact=TRUE
III	QG2082_V1	repeat_region	10454022	10454142	.	.	.	X=Cluster1026_530XXXXDNA-CMC-Chapaev;ID=Cluster1026_530XXXXDNA-CMC-Chapaev;intact=TRUE
III	QG2082_V1	CDS	10454197	10454725	.	+	2	ID=CBEC_570335;Parent=CBEC_570326
III	QG2082_V1	exon	10454197	10454725	.	+	.	ID=CBEC_570328;Parent=CBEC_570326
III	QG2082_V1	intron	10454726	10455042	.	+	1	Parent=CBEC_570326;ID=CBEC_570326_intron
III	QG2082_V1	repeat_region	10454880	10454921	.	.	.	X=AATTTTCn_22XXXXSimple_repeat;ID=AATTTTCn_22XXXXSimple_repeat;intact=TRUE
III	QG2082_V1	CDS	10455043	10455229	.	+	1	ID=CBEC_570336;Parent=CBEC_570326
III	QG2082_V1	exon	10455043	10455229	.	+	.	ID=CBEC_570329;Parent=CBEC_570326
III	QG2082_V1	intron	10455230	10455274	.	+	0	Parent=CBEC_570326;ID=CBEC_570326_intron
III	QG2082_V1	CDS	10455275	10455389	.	+	0	ID=CBEC_570337;Parent=CBEC_570326
III	QG2082_V1	exon	10455275	10455389	.	+	.	ID=CBEC_570330;Parent=CBEC_570326
III	QG2082_V1	intron	10455390	10455435	.	+	2	Parent=CBEC_570326;ID=CBEC_570326_intron
III	QG2082_V1	CDS	10455436	10455761	.	+	2	ID=CBEC_570338;Parent=CBEC_570326
III	QG2082_V1	exon	10455436	10455761	.	+	.	ID=CBEC_570331;Parent=CBEC_570326
III	QG2082_V1	intron	10455762	10456224	.	+	0	Parent=CBEC_570326;ID=CBEC_570326_intron
III	QG2082_V1	repeat_region	10455831	10455924	.	.	.	X=Cluster1021_270XXXXDNA-TcMar-Tc1;ID=Cluster1021_270XXXXDNA-TcMar-Tc1;intact=TRUE
III	QG2082_V1	repeat_region	10456069	10456118	.	.	.	X=Cluster1021_271XXXXDNA-TcMar-Tc1;ID=Cluster1021_271XXXXDNA-TcMar-Tc1;intact=TRUE
III	QG2082_V1	CDS	10456225	10456543	.	+	0	ID=CBEC_570339;Parent=CBEC_570326
III	QG2082_V1	exon	10456225	10456543	.	+	.	ID=CBEC_570332;Parent=CBEC_570326
III	QG2082_V1	intron	10456544	10457368	.	+	2	Parent=CBEC_570326;ID=CBEC_570326_intron
III	QG2082_V1	repeat_region	10456623	10456649	.	.	.	X=Cluster36_57XXXXDNA-TcMar-Tc1;ID=Cluster36_57XXXXDNA-TcMar-Tc1;intact=TRUE
III	QG2082_V1	repeat_region	10456650	10456683	.	.	.	X=Cluster487_339XXXXDNA-TcMar-Tc1;ID=Cluster487_339XXXXDNA-TcMar-Tc1;intact=TRUE
III	QG2082_V1	repeat_region	10456684	10456739	.	.	.	X=Cluster487_339XXXXDNA-TcMar-Tc1;ID=Cluster487_339XXXXDNA-TcMar-Tc1;intact=TRUE
III	QG2082_V1	repeat_region	10456824	10457273	.	.	.	X=Cluster740_10XXXXDNA-CMC-Chapaev;ID=Cluster740_10XXXXDNA-CMC-Chapaev;intact=TRUE
III	QG2082_V1	CDS	10457369	10457640	.	+	2	ID=CBEC_570340;Parent=CBEC_570326
III	QG2082_V1	exon	10457369	10457640	.	+	.	ID=CBEC_570333;Parent=CBEC_570326
III	QG2082_V1	repeat_region	10457677	10458021	.	.	.	X=Cluster1016_135XXXXDNA-TcMar-Tc1;ID=Cluster1016_135XXXXDNA-TcMar-Tc1;intact=TRUE
III	QG2082_V1	repeat_region	10458022	10458922	.	.	.	X=Cluster1016_136XXXXDNA-TcMar-Tc1;ID=Cluster1016_136XXXXDNA-TcMar-Tc1;intact=TRUE
III	QG2082_V1	repeat_region	10458923	10462380	.	.	.	X=Cluster1016_137XXXXDNA-TcMar-Tc1;ID=Cluster1016_137XXXXDNA-TcMar-Tc1;intact=TRUE
III	QG2082_V1	repeat_region	10462441	10462493	.	.	.	X=Cluster305_2643XXXXDNA-TcMar-Tc1;ID=Cluster305_2643XXXXDNA-TcMar-Tc1;intact=TRUE
III	QG2082_V1	repeat_region	10463077	10463190	.	.	.	X=Cluster1405_80XXXXDNA-TcMar-Tc1;ID=Cluster1405_80XXXXDNA-TcMar-Tc1;intact=TRUE
III	QG2082_V1	repeat_region	10463191	10463280	.	.	.	X=Cluster1328_518XXXXDNA-TcMar-Tc1;ID=Cluster1328_518XXXXDNA-TcMar-Tc1;intact=TRUE
III	QG2082_V1	CDS	10463324	10463640	.	+	0	ID=CBEC_570355;Parent=CBEC_570352
III	QG2082_V1	exon	10463324	10463640	.	+	.	ID=CBEC_570353;Parent=CBEC_570352
III	QG2082_V1	gene	10463324	10464200	.	+	.	ID=CBEC_570351;Name=EVM prediction III.2652
III	QG2082_V1	mRNA	10463324	10464200	.	+	.	ID=CBEC_570352;Parent=CBEC_570351;Name=EVM prediction III.2652;InterPro=IPR012885
III	QG2082_V1	intron	10463641	10463884	.	+	1	Parent=CBEC_570352;ID=CBEC_570352_intron
III	QG2082_V1	repeat_region	10463676	10463797	.	.	.	X=Cluster1063_482XXXXDNA-TcMar-Tc1;ID=Cluster1063_482XXXXDNA-TcMar-Tc1;intact=TRUE
III	QG2082_V1	CDS	10463885	10464200	.	+	1	ID=CBEC_570356;Parent=CBEC_570352
III	QG2082_V1	exon	10463885	10464200	.	+	.	ID=CBEC_570354;Parent=CBEC_570352
III	QG2082_V1	repeat_region	10464772	10464827	.	.	.	X=AATTTTCn_23XXXXSimple_repeat;ID=AATTTTCn_23XXXXSimple_repeat;intact=TRUE
III	QG2082_V1	CDS	10465531	10465793	.	+	0	ID=CBEC_570374;Parent=CBEC_570368
III	QG2082_V1	exon	10465531	10465793	.	+	.	ID=CBEC_570369;Parent=CBEC_570368
III	QG2082_V1	gene	10465531	10471627	.	+	.	ID=CBEC_570367;Name=EVM prediction III.2653
III	QG2082_V1	mRNA	10465531	10471627	.	+	.	ID=CBEC_570368;Parent=CBEC_570367;Name=EVM prediction III.2653;InterPro=IPR012885
III	QG2082_V1	intron	10465794	10466218	.	+	1	Parent=CBEC_570368;ID=CBEC_570368_intron
III	QG2082_V1	repeat_region	10465800	10466183	.	.	.	X=Cluster535_157XXXXDNA-TcMar-Tc1;ID=Cluster535_157XXXXDNA-TcMar-Tc1;intact=TRUE
III	QG2082_V1	CDS	10466219	10466467	.	+	1	ID=CBEC_570375;Parent=CBEC_570368
III	QG2082_V1	exon	10466219	10466467	.	+	.	ID=CBEC_570370;Parent=CBEC_570368
III	QG2082_V1	intron	10466468	10468615	.	+	1	Parent=CBEC_570368;ID=CBEC_570368_intron
III	QG2082_V1	repeat_region	10466687	10466919	.	.	.	X=Cluster98_25XXXXUnknown;ID=Cluster98_25XXXXUnknown;intact=TRUE
III	QG2082_V1	repeat_region	10466920	10466956	.	.	.	X=Cluster1275_154XXXXLTR-Gypsy;ID=Cluster1275_154XXXXLTR-Gypsy;intact=TRUE
III	QG2082_V1	repeat_region	10466957	10467029	.	.	.	X=Cluster1388_18XXXXUnknown;ID=Cluster1388_18XXXXUnknown;intact=TRUE
III	QG2082_V1	repeat_region	10467030	10467192	.	.	.	X=Cluster1388_18XXXXUnknown;ID=Cluster1388_18XXXXUnknown;intact=TRUE
III	QG2082_V1	repeat_region	10467193	10467288	.	.	.	X=Cluster1275_155XXXXLTR-Gypsy;ID=Cluster1275_155XXXXLTR-Gypsy;intact=TRUE
III	QG2082_V1	repeat_region	10467293	10467502	.	.	.	X=Cluster1485_45XXXXDNA-TcMar-Tc1;ID=Cluster1485_45XXXXDNA-TcMar-Tc1;intact=TRUE
III	QG2082_V1	repeat_region	10467509	10467533	.	.	.	X=Cluster125_38XXXXUnknown;ID=Cluster125_38XXXXUnknown;intact=TRUE
III	QG2082_V1	repeat_region	10467534	10467561	.	.	.	X=Cluster1275_156XXXXLTR-Gypsy;ID=Cluster1275_156XXXXLTR-Gypsy;intact=TRUE
III	QG2082_V1	repeat_region	10467562	10467657	.	.	.	X=Cluster1275_156XXXXLTR-Gypsy;ID=Cluster1275_156XXXXLTR-Gypsy;intact=TRUE
III	QG2082_V1	repeat_region	10467658	10467693	.	.	.	X=Cluster105_61XXXXUnknown;ID=Cluster105_61XXXXUnknown;intact=TRUE
III	QG2082_V1	repeat_region	10467694	10467786	.	.	.	X=Cluster802_14XXXXUnknown;ID=Cluster802_14XXXXUnknown;intact=TRUE
III	QG2082_V1	repeat_region	10467787	10467812	.	.	.	X=Cluster802_14XXXXUnknown;ID=Cluster802_14XXXXUnknown;intact=TRUE
III	QG2082_V1	repeat_region	10467813	10468231	.	.	.	X=Cluster105_62XXXXUnknown;ID=Cluster105_62XXXXUnknown;intact=TRUE
III	QG2082_V1	CDS	10468616	10468910	.	+	1	ID=CBEC_570376;Parent=CBEC_570368
III	QG2082_V1	exon	10468616	10468910	.	+	.	ID=CBEC_570371;Parent=CBEC_570368
III	QG2082_V1	intron	10468911	10470130	.	+	0	Parent=CBEC_570368;ID=CBEC_570368_intron
III	QG2082_V1	repeat_region	10469260	10469288	.	.	.	X=Cluster305_2644XXXXDNA-TcMar-Tc1;ID=Cluster305_2644XXXXDNA-TcMar-Tc1;intact=TRUE
III	QG2082_V1	repeat_region	10469289	10469373	.	.	.	X=Cluster305_2645XXXXDNA-TcMar-Tc1;ID=Cluster305_2645XXXXDNA-TcMar-Tc1;intact=TRUE
III	QG2082_V1	repeat_region	10469456	10469508	.	.	.	X=Cluster305_2646XXXXDNA-TcMar-Tc1;ID=Cluster305_2646XXXXDNA-TcMar-Tc1;intact=TRUE
III	QG2082_V1	CDS	10470131	10470381	.	+	0	ID=CBEC_570377;Parent=CBEC_570368
III	QG2082_V1	exon	10470131	10470381	.	+	.	ID=CBEC_570372;Parent=CBEC_570368
III	QG2082_V1	intron	10470382	10471308	.	+	1	Parent=CBEC_570368;ID=CBEC_570368_intron
III	QG2082_V1	repeat_region	10470418	10471293	.	.	.	X=Cluster1328_519XXXXDNA-TcMar-Tc1;ID=Cluster1328_519XXXXDNA-TcMar-Tc1;intact=TRUE
III	QG2082_V1	CDS	10471309	10471627	.	+	1	ID=CBEC_570378;Parent=CBEC_570368
III	QG2082_V1	exon	10471309	10471627	.	+	.	ID=CBEC_570373;Parent=CBEC_570368
III	QG2082_V1	CDS	10471771	10472010	.	+	0	ID=CBEC_570398;Parent=CBEC_570390
III	QG2082_V1	exon	10471771	10472010	.	+	.	ID=CBEC_570391;Parent=CBEC_570390
III	QG2082_V1	gene	10471771	10474325	.	+	.	ID=CBEC_570389;Name=EVM prediction III.2654
III	QG2082_V1	mRNA	10471771	10474325	.	+	.	ID=CBEC_570390;Parent=CBEC_570389;Name=EVM prediction III.2654;InterPro=IPR015195,IPR009057;Gene_Ontology=GO:0003677,GO:0006338,GO:0005634
III	QG2082_V1	intron	10472011	10472244	.	+	0	Parent=CBEC_570390;ID=CBEC_570390_intron
III	QG2082_V1	CDS	10472245	10472605	.	+	0	ID=CBEC_570399;Parent=CBEC_570390
III	QG2082_V1	exon	10472245	10472605	.	+	.	ID=CBEC_570392;Parent=CBEC_570390
III	QG2082_V1	intron	10472606	10472650	.	+	2	Parent=CBEC_570390;ID=CBEC_570390_intron
III	QG2082_V1	CDS	10472651	10472813	.	+	2	ID=CBEC_570400;Parent=CBEC_570390
III	QG2082_V1	exon	10472651	10472813	.	+	.	ID=CBEC_570393;Parent=CBEC_570390
III	QG2082_V1	intron	10472814	10472856	.	+	1	Parent=CBEC_570390;ID=CBEC_570390_intron
III	QG2082_V1	CDS	10472857	10473724	.	+	1	ID=CBEC_570401;Parent=CBEC_570390
III	QG2082_V1	exon	10472857	10473724	.	+	.	ID=CBEC_570394;Parent=CBEC_570390
III	QG2082_V1	intron	10473725	10473773	.	+	0	Parent=CBEC_570390;ID=CBEC_570390_intron
III	QG2082_V1	CDS	10473774	10474066	.	+	0	ID=CBEC_570402;Parent=CBEC_570390
III	QG2082_V1	exon	10473774	10474066	.	+	.	ID=CBEC_570395;Parent=CBEC_570390
III	QG2082_V1	intron	10474067	10474106	.	+	1	Parent=CBEC_570390;ID=CBEC_570390_intron
III	QG2082_V1	CDS	10474107	10474212	.	+	1	ID=CBEC_570403;Parent=CBEC_570390
III	QG2082_V1	exon	10474107	10474212	.	+	.	ID=CBEC_570396;Parent=CBEC_570390
III	QG2082_V1	intron	10474213	10474262	.	+	0	Parent=CBEC_570390;ID=CBEC_570390_intron
III	QG2082_V1	CDS	10474263	10474325	.	+	0	ID=CBEC_570404;Parent=CBEC_570390
III	QG2082_V1	exon	10474263	10474325	.	+	.	ID=CBEC_570397;Parent=CBEC_570390
III	QG2082_V1	repeat_region	10476051	10476091	.	.	.	X=Tn_418XXXXSimple_repeat;ID=Tn_418XXXXSimple_repeat;intact=TRUE
III	QG2082_V1	repeat_region	10476092	10476107	.	.	.	X=AATTTTAn_6XXXXSimple_repeat;ID=AATTTTAn_6XXXXSimple_repeat;intact=TRUE
III	QG2082_V1	repeat_region	10476800	10476911	.	.	.	X=Cluster889_72XXXXDNA-TcMar-Tc1;ID=Cluster889_72XXXXDNA-TcMar-Tc1;intact=TRUE
III	QG2082_V1	repeat_region	10476912	10476956	.	.	.	X=A-rich_1416XXXXA-rich;ID=A-rich_1416XXXXA-rich;intact=TRUE
III	QG2082_V1	repeat_region	10478014	10478123	.	.	.	X=Cluster1333_52XXXXDNA-TcMar-Tc1;ID=Cluster1333_52XXXXDNA-TcMar-Tc1;intact=TRUE
III	QG2082_V1	repeat_region	10479960	10480016	.	.	.	X=Cluster1441_32XXXXDNA-TcMar-Tc1;ID=Cluster1441_32XXXXDNA-TcMar-Tc1;intact=TRUE
III	QG2082_V1	repeat_region	10481038	10481132	.	.	.	X=Cluster889_73XXXXDNA-TcMar-Tc1;ID=Cluster889_73XXXXDNA-TcMar-Tc1;intact=TRUE
III	QG2082_V1	repeat_region	10482570	10482639	.	.	.	X=Cluster1413_222XXXXUnknown;ID=Cluster1413_222XXXXUnknown;intact=TRUE
III	QG2082_V1	repeat_region	10482716	10482771	.	.	.	X=Cluster1413_223XXXXUnknown;ID=Cluster1413_223XXXXUnknown;intact=TRUE
III	QG2082_V1	repeat_region	10483619	10483665	.	.	.	X=Cluster1413_224XXXXUnknown;ID=Cluster1413_224XXXXUnknown;intact=TRUE
III	QG2082_V1	repeat_region	10483943	10483999	.	.	.	X=Cluster1413_225XXXXUnknown;ID=Cluster1413_225XXXXUnknown;intact=TRUE
III	QG2082_V1	repeat_region	10484065	10484131	.	.	.	X=Cluster1413_226XXXXUnknown;ID=Cluster1413_226XXXXUnknown;intact=TRUE
III	QG2082_V1	repeat_region	10484665	10484721	.	.	.	X=Cluster1413_227XXXXUnknown;ID=Cluster1413_227XXXXUnknown;intact=TRUE
III	QG2082_V1	repeat_region	10484783	10484839	.	.	.	X=Cluster1413_228XXXXUnknown;ID=Cluster1413_228XXXXUnknown;intact=TRUE
III	QG2082_V1	repeat_region	10484909	10484965	.	.	.	X=Cluster1413_229XXXXUnknown;ID=Cluster1413_229XXXXUnknown;intact=TRUE
III	QG2082_V1	repeat_region	10485031	10485087	.	.	.	X=Cluster1413_230XXXXUnknown;ID=Cluster1413_230XXXXUnknown;intact=TRUE
III	QG2082_V1	repeat_region	10485543	10485599	.	.	.	X=Cluster1413_231XXXXUnknown;ID=Cluster1413_231XXXXUnknown;intact=TRUE
III	QG2082_V1	repeat_region	10486299	10486353	.	.	.	X=Cluster1413_232XXXXUnknown;ID=Cluster1413_232XXXXUnknown;intact=TRUE
III	QG2082_V1	repeat_region	10486576	10486631	.	.	.	X=Cluster1413_233XXXXUnknown;ID=Cluster1413_233XXXXUnknown;intact=TRUE
III	QG2082_V1	repeat_region	10487209	10487270	.	.	.	X=Cluster1413_234XXXXUnknown;ID=Cluster1413_234XXXXUnknown;intact=TRUE
III	QG2082_V1	repeat_region	10487539	10487565	.	.	.	X=Tn_419XXXXSimple_repeat;ID=Tn_419XXXXSimple_repeat;intact=TRUE
III	QG2082_V1	repeat_region	10487666	10487722	.	.	.	X=Cluster1413_235XXXXUnknown;ID=Cluster1413_235XXXXUnknown;intact=TRUE
III	QG2082_V1	repeat_region	10487778	10487840	.	.	.	X=Cluster1413_236XXXXUnknown;ID=Cluster1413_236XXXXUnknown;intact=TRUE
III	QG2082_V1	repeat_region	10487993	10488048	.	.	.	X=Cluster746_93XXXXUnknown;ID=Cluster746_93XXXXUnknown;intact=TRUE
III	QG2082_V1	repeat_region	10491615	10491702	.	.	.	X=Cluster979_186XXXXDNA-TcMar-Tc1;ID=Cluster979_186XXXXDNA-TcMar-Tc1;intact=TRUE
III	QG2082_V1	repeat_region	10491823	10491895	.	.	.	X=Cluster532_110XXXXDNA-TcMar-Tc1;ID=Cluster532_110XXXXDNA-TcMar-Tc1;intact=TRUE
III	QG2082_V1	repeat_region	10492001	10492055	.	.	.	X=Cluster596_8XXXXDNA-TcMar-Tc1;ID=Cluster596_8XXXXDNA-TcMar-Tc1;intact=TRUE
III	QG2082_V1	repeat_region	10492177	10492234	.	.	.	X=Cluster532_111XXXXDNA-TcMar-Tc1;ID=Cluster532_111XXXXDNA-TcMar-Tc1;intact=TRUE
III	QG2082_V1	repeat_region	10492471	10492492	.	.	.	X=TCCn_56XXXXSimple_repeat;ID=TCCn_56XXXXSimple_repeat;intact=TRUE
III	QG2082_V1	repeat_region	10493853	10493906	.	.	.	X=Cluster596_9XXXXDNA-TcMar-Tc1;ID=Cluster596_9XXXXDNA-TcMar-Tc1;intact=TRUE
III	QG2082_V1	repeat_region	10494028	10494084	.	.	.	X=Cluster596_10XXXXDNA-TcMar-Tc1;ID=Cluster596_10XXXXDNA-TcMar-Tc1;intact=TRUE
III	QG2082_V1	repeat_region	10494206	10494263	.	.	.	X=Cluster596_11XXXXDNA-TcMar-Tc1;ID=Cluster596_11XXXXDNA-TcMar-Tc1;intact=TRUE
III	QG2082_V1	repeat_region	10494264	10494278	.	.	.	X=Cluster979_187XXXXDNA-TcMar-Tc1;ID=Cluster979_187XXXXDNA-TcMar-Tc1;intact=TRUE
III	QG2082_V1	repeat_region	10495175	10495254	.	.	.	X=Cluster979_188XXXXDNA-TcMar-Tc1;ID=Cluster979_188XXXXDNA-TcMar-Tc1;intact=TRUE
III	QG2082_V1	repeat_region	10495351	10495376	.	.	.	X=Cluster532_112XXXXDNA-TcMar-Tc1;ID=Cluster532_112XXXXDNA-TcMar-Tc1;intact=TRUE
III	QG2082_V1	repeat_region	10495377	10495451	.	.	.	X=Cluster979_189XXXXDNA-TcMar-Tc1;ID=Cluster979_189XXXXDNA-TcMar-Tc1;intact=TRUE
III	QG2082_V1	repeat_region	10495452	10495472	.	.	.	X=Cluster979_189XXXXDNA-TcMar-Tc1;ID=Cluster979_189XXXXDNA-TcMar-Tc1;intact=TRUE
III	QG2082_V1	repeat_region	10500274	10500331	.	.	.	X=CTTn_380XXXXSimple_repeat;ID=CTTn_380XXXXSimple_repeat;intact=TRUE
III	QG2082_V1	repeat_region	10501188	10501241	.	.	.	X=Cluster398_210XXXXUnknown;ID=Cluster398_210XXXXUnknown;intact=TRUE
III	QG2082_V1	repeat_region	10501315	10501316	.	.	.	X=Cluster398_211XXXXUnknown;ID=Cluster398_211XXXXUnknown;intact=TRUE
III	QG2082_V1	repeat_region	10501317	10501373	.	.	.	X=Cluster732_248XXXXUnknown;ID=Cluster732_248XXXXUnknown;intact=TRUE
III	QG2082_V1	repeat_region	10501374	10501383	.	.	.	X=Cluster732_248XXXXUnknown;ID=Cluster732_248XXXXUnknown;intact=TRUE
III	QG2082_V1	repeat_region	10501446	10501465	.	.	.	X=Cluster398_212XXXXUnknown;ID=Cluster398_212XXXXUnknown;intact=TRUE
III	QG2082_V1	repeat_region	10501466	10501491	.	.	.	X=Cluster732_249XXXXUnknown;ID=Cluster732_249XXXXUnknown;intact=TRUE
III	QG2082_V1	repeat_region	10501492	10501500	.	.	.	X=Cluster732_249XXXXUnknown;ID=Cluster732_249XXXXUnknown;intact=TRUE
III	QG2082_V1	repeat_region	10501571	10501691	.	.	.	X=Cluster398_213XXXXUnknown;ID=Cluster398_213XXXXUnknown;intact=TRUE
III	QG2082_V1	repeat_region	10501984	10502030	.	.	.	X=Cluster797_118XXXXUnknown;ID=Cluster797_118XXXXUnknown;intact=TRUE
III	QG2082_V1	exon	10502166	10502212	.	+	.	ID=CBEC_570417;Parent=CBEC_570416
III	QG2082_V1	five_prime_UTR	10502166	10502212	.	+	.	ID=CBEC_570452;Parent=CBEC_570416
III	QG2082_V1	gene	10502166	10521607	.	+	.	ID=CBEC_570415;Name=EVM prediction III.2655;celegans_gene_ids=WBGene00004316;celegans_gene_names=rbf-1
III	QG2082_V1	mRNA	10502166	10521607	.	+	.	ID=CBEC_570416;Parent=CBEC_570415;Name=EVM prediction III.2655;InterPro=IPR030541,IPR017455,IPR041282,IPR000008,IPR011011,IPR013083,IPR035892,IPR043566,IPR047022,IPR010911,IPR001565;Gene_Ontology=GO:0006887,GO:0008021,GO:0016020,GO:0031267,GO:0006886
III	QG2082_V1	repeat_region	10502555	10503101	.	.	.	X=Cluster77_174XXXXDNA-TcMar-Tc1;ID=Cluster77_174XXXXDNA-TcMar-Tc1;intact=TRUE
III	QG2082_V1	repeat_region	10503280	10503446	.	.	.	X=Cluster979_190XXXXDNA-TcMar-Tc1;ID=Cluster979_190XXXXDNA-TcMar-Tc1;intact=TRUE
III	QG2082_V1	repeat_region	10503447	10503489	.	.	.	X=Cluster532_113XXXXDNA-TcMar-Tc1;ID=Cluster532_113XXXXDNA-TcMar-Tc1;intact=TRUE
III	QG2082_V1	repeat_region	10503490	10503493	.	.	.	X=Cluster532_113XXXXDNA-TcMar-Tc1;ID=Cluster532_113XXXXDNA-TcMar-Tc1;intact=TRUE
III	QG2082_V1	repeat_region	10503494	10503663	.	.	.	X=Cluster979_191XXXXDNA-TcMar-Tc1;ID=Cluster979_191XXXXDNA-TcMar-Tc1;intact=TRUE
III	QG2082_V1	repeat_region	10503664	10503665	.	.	.	X=Cluster979_191XXXXDNA-TcMar-Tc1;ID=Cluster979_191XXXXDNA-TcMar-Tc1;intact=TRUE
III	QG2082_V1	repeat_region	10503840	10504466	.	.	.	X=Cluster77_175XXXXDNA-TcMar-Tc1;ID=Cluster77_175XXXXDNA-TcMar-Tc1;intact=TRUE
III	QG2082_V1	repeat_region	10504847	10505294	.	.	.	X=Cluster851_528XXXXDNA-CMC-Chapaev;ID=Cluster851_528XXXXDNA-CMC-Chapaev;intact=TRUE
III	QG2082_V1	repeat_region	10505597	10505880	.	.	.	X=Cluster59_517XXXXDNA-CMC-Chapaev;ID=Cluster59_517XXXXDNA-CMC-Chapaev;intact=TRUE
III	QG2082_V1	repeat_region	10505993	10506021	.	.	.	X=A-rich_1417XXXXA-rich;ID=A-rich_1417XXXXA-rich;intact=TRUE
III	QG2082_V1	repeat_region	10506640	10506711	.	.	.	X=Cluster1458_115XXXXDNA-TcMar-Tc1;ID=Cluster1458_115XXXXDNA-TcMar-Tc1;intact=TRUE
III	QG2082_V1	repeat_region	10506712	10506727	.	.	.	X=Cluster1026_531XXXXDNA-CMC-Chapaev;ID=Cluster1026_531XXXXDNA-CMC-Chapaev;intact=TRUE
III	QG2082_V1	repeat_region	10507768	10507786	.	.	.	X=TCn_169XXXXSimple_repeat;ID=TCn_169XXXXSimple_repeat;intact=TRUE
III	QG2082_V1	exon	10507804	10508089	.	+	.	ID=CBEC_570456;Parent=CBEC_570455
III	QG2082_V1	five_prime_UTR	10507804	10507872	.	+	.	ID=CBEC_570492;Parent=CBEC_570455
III	QG2082_V1	mRNA	10507804	10521601	.	+	.	ID=CBEC_570455;Parent=CBEC_570415;Name=EVM prediction III.2655;InterPro=IPR035892,IPR013083,IPR017455,IPR000008,IPR011011,IPR043566,IPR030541,IPR047022,IPR001565,IPR010911,IPR041282;Gene_Ontology=GO:0006887,GO:0008021,GO:0016020,GO:0031267,GO:0006886
III	QG2082_V1	CDS	10507873	10508089	.	+	0	ID=CBEC_570474;Parent=CBEC_570455
III	QG2082_V1	repeat_region	10507892	10507941	.	.	.	X=CTCn_59XXXXSimple_repeat;ID=CTCn_59XXXXSimple_repeat;intact=TRUE
III	QG2082_V1	intron	10508090	10509094	.	+	2	Parent=CBEC_570455;ID=CBEC_570455_intron
III	QG2082_V1	repeat_region	10508127	10508204	.	.	.	X=Cluster1218_1225XXXXUnknown;ID=Cluster1218_1225XXXXUnknown;intact=TRUE
III	QG2082_V1	repeat_region	10508205	10508385	.	.	.	X=Cluster1218_1226XXXXUnknown;ID=Cluster1218_1226XXXXUnknown;intact=TRUE
III	QG2082_V1	repeat_region	10508386	10508462	.	.	.	X=Cluster1218_1226XXXXUnknown;ID=Cluster1218_1226XXXXUnknown;intact=TRUE
III	QG2082_V1	repeat_region	10508506	10508559	.	.	.	X=ATTATCn_3XXXXSimple_repeat;ID=ATTATCn_3XXXXSimple_repeat;intact=TRUE
III	QG2082_V1	repeat_region	10508740	10508771	.	.	.	X=A-rich_1418XXXXA-rich;ID=A-rich_1418XXXXA-rich;intact=TRUE
III	QG2082_V1	repeat_region	10508906	10509045	.	.	.	X=Cluster851_529XXXXDNA-CMC-Chapaev;ID=Cluster851_529XXXXDNA-CMC-Chapaev;intact=TRUE
III	QG2082_V1	CDS	10509095	10509176	.	+	2	ID=CBEC_570475;Parent=CBEC_570455
III	QG2082_V1	exon	10509095	10509176	.	+	.	ID=CBEC_570418;Parent=CBEC_570416
III	QG2082_V1	exon	10509095	10509176	.	+	.	ID=CBEC_570457;Parent=CBEC_570455
III	QG2082_V1	five_prime_UTR	10509095	10509099	.	+	.	ID=CBEC_570453;Parent=CBEC_570416
III	QG2082_V1	CDS	10509100	10509176	.	+	0	ID=CBEC_570435;Parent=CBEC_570416
III	QG2082_V1	intron	10509177	10509692	.	+	1	Parent=CBEC_570416;ID=CBEC_570416_intron
III	QG2082_V1	intron	10509177	10509692	.	+	1	Parent=CBEC_570455;ID=CBEC_570455_intron
III	QG2082_V1	repeat_region	10509184	10509448	.	.	.	X=Cluster851_530XXXXDNA-CMC-Chapaev;ID=Cluster851_530XXXXDNA-CMC-Chapaev;intact=TRUE
III	QG2082_V1	repeat_region	10509614	10509692	.	.	.	X=Cluster399_341XXXXDNA-CMC-Chapaev;ID=Cluster399_341XXXXDNA-CMC-Chapaev;intact=TRUE
III	QG2082_V1	CDS	10509693	10509848	.	+	1	ID=CBEC_570436;Parent=CBEC_570416
III	QG2082_V1	CDS	10509693	10509848	.	+	1	ID=CBEC_570476;Parent=CBEC_570455
III	QG2082_V1	exon	10509693	10509848	.	+	.	ID=CBEC_570419;Parent=CBEC_570416
III	QG2082_V1	exon	10509693	10509848	.	+	.	ID=CBEC_570458;Parent=CBEC_570455
III	QG2082_V1	intron	10509849	10510883	.	+	1	Parent=CBEC_570416;ID=CBEC_570416_intron
III	QG2082_V1	intron	10509849	10510883	.	+	1	Parent=CBEC_570455;ID=CBEC_570455_intron
III	QG2082_V1	repeat_region	10510039	10510061	.	.	.	X=Cluster455_248XXXXDNA-TcMar-Tc1;ID=Cluster455_248XXXXDNA-TcMar-Tc1;intact=TRUE
III	QG2082_V1	repeat_region	10510062	10510115	.	.	.	X=Cluster398_214XXXXUnknown;ID=Cluster398_214XXXXUnknown;intact=TRUE
III	QG2082_V1	repeat_region	10510116	10510142	.	.	.	X=Cluster398_214XXXXUnknown;ID=Cluster398_214XXXXUnknown;intact=TRUE
III	QG2082_V1	repeat_region	10510242	10510270	.	.	.	X=Cluster732_250XXXXUnknown;ID=Cluster732_250XXXXUnknown;intact=TRUE
III	QG2082_V1	repeat_region	10510322	10510333	.	.	.	X=Cluster455_249XXXXDNA-TcMar-Tc1;ID=Cluster455_249XXXXDNA-TcMar-Tc1;intact=TRUE
III	QG2082_V1	repeat_region	10510334	10510372	.	.	.	X=Cluster398_215XXXXUnknown;ID=Cluster398_215XXXXUnknown;intact=TRUE
III	QG2082_V1	repeat_region	10510373	10510397	.	.	.	X=Cluster398_216XXXXUnknown;ID=Cluster398_216XXXXUnknown;intact=TRUE
III	QG2082_V1	repeat_region	10510398	10510406	.	.	.	X=Cluster398_216XXXXUnknown;ID=Cluster398_216XXXXUnknown;intact=TRUE
III	QG2082_V1	repeat_region	10510407	10510410	.	.	.	X=Cluster398_216XXXXUnknown;ID=Cluster398_216XXXXUnknown;intact=TRUE
III	QG2082_V1	CDS	10510884	10511019	.	+	1	ID=CBEC_570437;Parent=CBEC_570416
III	QG2082_V1	CDS	10510884	10511019	.	+	1	ID=CBEC_570477;Parent=CBEC_570455
III	QG2082_V1	exon	10510884	10511019	.	+	.	ID=CBEC_570420;Parent=CBEC_570416
III	QG2082_V1	exon	10510884	10511019	.	+	.	ID=CBEC_570459;Parent=CBEC_570455
III	QG2082_V1	intron	10511020	10511729	.	+	0	Parent=CBEC_570416;ID=CBEC_570416_intron
III	QG2082_V1	intron	10511020	10511729	.	+	0	Parent=CBEC_570455;ID=CBEC_570455_intron
III	QG2082_V1	repeat_region	10511057	10511123	.	.	.	X=Cluster129_246XXXXDNA-TcMar-Tc1;ID=Cluster129_246XXXXDNA-TcMar-Tc1;intact=TRUE
III	QG2082_V1	repeat_region	10511173	10511343	.	.	.	X=Cluster305_2647XXXXDNA-TcMar-Tc1;ID=Cluster305_2647XXXXDNA-TcMar-Tc1;intact=TRUE
III	QG2082_V1	CDS	10511730	10511831	.	+	0	ID=CBEC_570438;Parent=CBEC_570416
III	QG2082_V1	CDS	10511730	10511831	.	+	0	ID=CBEC_570478;Parent=CBEC_570455
III	QG2082_V1	exon	10511730	10511831	.	+	.	ID=CBEC_570421;Parent=CBEC_570416
III	QG2082_V1	exon	10511730	10511831	.	+	.	ID=CBEC_570460;Parent=CBEC_570455
III	QG2082_V1	intron	10511832	10512968	.	+	0	Parent=CBEC_570416;ID=CBEC_570416_intron
III	QG2082_V1	intron	10511832	10512968	.	+	0	Parent=CBEC_570455;ID=CBEC_570455_intron
III	QG2082_V1	CDS	10512969	10513264	.	+	0	ID=CBEC_570439;Parent=CBEC_570416
III	QG2082_V1	CDS	10512969	10513264	.	+	0	ID=CBEC_570479;Parent=CBEC_570455
III	QG2082_V1	exon	10512969	10513264	.	+	.	ID=CBEC_570422;Parent=CBEC_570416
III	QG2082_V1	exon	10512969	10513264	.	+	.	ID=CBEC_570461;Parent=CBEC_570455
III	QG2082_V1	intron	10513265	10513956	.	+	1	Parent=CBEC_570416;ID=CBEC_570416_intron
III	QG2082_V1	intron	10513265	10513956	.	+	1	Parent=CBEC_570455;ID=CBEC_570455_intron
III	QG2082_V1	repeat_region	10513325	10513381	.	.	.	X=Cluster1218_1227XXXXUnknown;ID=Cluster1218_1227XXXXUnknown;intact=TRUE
III	QG2082_V1	repeat_region	10513382	10513535	.	.	.	X=Cluster1218_1228XXXXUnknown;ID=Cluster1218_1228XXXXUnknown;intact=TRUE
III	QG2082_V1	repeat_region	10513536	10513779	.	.	.	X=Cluster1218_1228XXXXUnknown;ID=Cluster1218_1228XXXXUnknown;intact=TRUE
III	QG2082_V1	repeat_region	10513895	10513925	.	.	.	X=ATTTTn_12XXXXSimple_repeat;ID=ATTTTn_12XXXXSimple_repeat;intact=TRUE
III	QG2082_V1	CDS	10513957	10514010	.	+	1	ID=CBEC_570440;Parent=CBEC_570416
III	QG2082_V1	CDS	10513957	10514010	.	+	1	ID=CBEC_570480;Parent=CBEC_570455
III	QG2082_V1	exon	10513957	10514010	.	+	.	ID=CBEC_570423;Parent=CBEC_570416
III	QG2082_V1	exon	10513957	10514010	.	+	.	ID=CBEC_570462;Parent=CBEC_570455
III	QG2082_V1	intron	10514011	10514080	.	+	1	Parent=CBEC_570416;ID=CBEC_570416_intron
III	QG2082_V1	intron	10514011	10514080	.	+	1	Parent=CBEC_570455;ID=CBEC_570455_intron
III	QG2082_V1	CDS	10514081	10514170	.	+	1	ID=CBEC_570441;Parent=CBEC_570416
III	QG2082_V1	CDS	10514081	10514170	.	+	1	ID=CBEC_570481;Parent=CBEC_570455
III	QG2082_V1	exon	10514081	10514170	.	+	.	ID=CBEC_570424;Parent=CBEC_570416
III	QG2082_V1	exon	10514081	10514170	.	+	.	ID=CBEC_570463;Parent=CBEC_570455
III	QG2082_V1	intron	10514171	10515266	.	+	1	Parent=CBEC_570455;ID=CBEC_570455_intron
III	QG2082_V1	intron	10514171	10515269	.	+	1	Parent=CBEC_570416;ID=CBEC_570416_intron
III	QG2082_V1	repeat_region	10514282	10514288	.	.	.	X=Cluster348_22XXXXDNA-CMC-Chapaev;ID=Cluster348_22XXXXDNA-CMC-Chapaev;intact=TRUE
III	QG2082_V1	repeat_region	10514289	10514332	.	.	.	X=Cluster89_87XXXXUnknown;ID=Cluster89_87XXXXUnknown;intact=TRUE
III	QG2082_V1	repeat_region	10514333	10514335	.	.	.	X=Cluster89_87XXXXUnknown;ID=Cluster89_87XXXXUnknown;intact=TRUE
III	QG2082_V1	repeat_region	10514576	10514642	.	.	.	X=Cluster348_23XXXXDNA-CMC-Chapaev;ID=Cluster348_23XXXXDNA-CMC-Chapaev;intact=TRUE
III	QG2082_V1	repeat_region	10514785	10514942	.	.	.	X=Cluster89_88XXXXUnknown;ID=Cluster89_88XXXXUnknown;intact=TRUE
III	QG2082_V1	repeat_region	10515187	10515250	.	.	.	X=Cluster89_89XXXXUnknown;ID=Cluster89_89XXXXUnknown;intact=TRUE
III	QG2082_V1	CDS	10515267	10515577	.	+	1	ID=CBEC_570482;Parent=CBEC_570455
III	QG2082_V1	exon	10515267	10515577	.	+	.	ID=CBEC_570464;Parent=CBEC_570455
III	QG2082_V1	CDS	10515270	10515577	.	+	1	ID=CBEC_570442;Parent=CBEC_570416
III	QG2082_V1	exon	10515270	10515577	.	+	.	ID=CBEC_570425;Parent=CBEC_570416
III	QG2082_V1	intron	10515578	10515663	.	+	2	Parent=CBEC_570416;ID=CBEC_570416_intron
III	QG2082_V1	intron	10515578	10515663	.	+	2	Parent=CBEC_570455;ID=CBEC_570455_intron
III	QG2082_V1	CDS	10515664	10515980	.	+	2	ID=CBEC_570443;Parent=CBEC_570416
III	QG2082_V1	CDS	10515664	10515980	.	+	2	ID=CBEC_570483;Parent=CBEC_570455
III	QG2082_V1	exon	10515664	10515980	.	+	.	ID=CBEC_570426;Parent=CBEC_570416
III	QG2082_V1	exon	10515664	10515980	.	+	.	ID=CBEC_570465;Parent=CBEC_570455
III	QG2082_V1	intron	10515981	10516625	.	+	0	Parent=CBEC_570416;ID=CBEC_570416_intron
III	QG2082_V1	intron	10515981	10516625	.	+	0	Parent=CBEC_570455;ID=CBEC_570455_intron
III	QG2082_V1	CDS	10516626	10516701	.	+	0	ID=CBEC_570444;Parent=CBEC_570416
III	QG2082_V1	CDS	10516626	10516701	.	+	0	ID=CBEC_570484;Parent=CBEC_570455
III	QG2082_V1	exon	10516626	10516701	.	+	.	ID=CBEC_570427;Parent=CBEC_570416
III	QG2082_V1	exon	10516626	10516701	.	+	.	ID=CBEC_570466;Parent=CBEC_570455
III	QG2082_V1	intron	10516702	10517373	.	+	2	Parent=CBEC_570416;ID=CBEC_570416_intron
III	QG2082_V1	intron	10516702	10517373	.	+	2	Parent=CBEC_570455;ID=CBEC_570455_intron
III	QG2082_V1	CDS	10517374	10517625	.	+	2	ID=CBEC_570485;Parent=CBEC_570455
III	QG2082_V1	CDS	10517374	10517721	.	+	2	ID=CBEC_570445;Parent=CBEC_570416
III	QG2082_V1	exon	10517374	10517625	.	+	.	ID=CBEC_570467;Parent=CBEC_570455
III	QG2082_V1	exon	10517374	10517721	.	+	.	ID=CBEC_570428;Parent=CBEC_570416
III	QG2082_V1	intron	10517626	10518211	.	+	2	Parent=CBEC_570455;ID=CBEC_570455_intron
III	QG2082_V1	intron	10517722	10518211	.	+	2	Parent=CBEC_570416;ID=CBEC_570416_intron
III	QG2082_V1	repeat_region	10517973	10518008	.	.	.	X=Cluster89_90XXXXUnknown;ID=Cluster89_90XXXXUnknown;intact=TRUE
III	QG2082_V1	repeat_region	10518009	10518077	.	.	.	X=Cluster348_24XXXXDNA-CMC-Chapaev;ID=Cluster348_24XXXXDNA-CMC-Chapaev;intact=TRUE
III	QG2082_V1	repeat_region	10518084	10518169	.	.	.	X=ATCACTn_3XXXXSimple_repeat;ID=ATCACTn_3XXXXSimple_repeat;intact=TRUE
III	QG2082_V1	CDS	10518212	10518291	.	+	2	ID=CBEC_570446;Parent=CBEC_570416
III	QG2082_V1	CDS	10518212	10518291	.	+	2	ID=CBEC_570486;Parent=CBEC_570455
III	QG2082_V1	exon	10518212	10518291	.	+	.	ID=CBEC_570429;Parent=CBEC_570416
III	QG2082_V1	exon	10518212	10518291	.	+	.	ID=CBEC_570468;Parent=CBEC_570455
III	QG2082_V1	intron	10518292	10518341	.	+	0	Parent=CBEC_570416;ID=CBEC_570416_intron
III	QG2082_V1	intron	10518292	10518341	.	+	0	Parent=CBEC_570455;ID=CBEC_570455_intron
III	QG2082_V1	CDS	10518342	10518523	.	+	0	ID=CBEC_570447;Parent=CBEC_570416
III	QG2082_V1	CDS	10518342	10518523	.	+	0	ID=CBEC_570487;Parent=CBEC_570455
III	QG2082_V1	exon	10518342	10518523	.	+	.	ID=CBEC_570430;Parent=CBEC_570416
III	QG2082_V1	exon	10518342	10518523	.	+	.	ID=CBEC_570469;Parent=CBEC_570455
III	QG2082_V1	intron	10518524	10519108	.	+	1	Parent=CBEC_570416;ID=CBEC_570416_intron
III	QG2082_V1	intron	10518524	10519108	.	+	1	Parent=CBEC_570455;ID=CBEC_570455_intron
III	QG2082_V1	repeat_region	10518728	10518739	.	.	.	X=Cluster348_25XXXXDNA-CMC-Chapaev;ID=Cluster348_25XXXXDNA-CMC-Chapaev;intact=TRUE
III	QG2082_V1	repeat_region	10518740	10518779	.	.	.	X=Cluster89_91XXXXUnknown;ID=Cluster89_91XXXXUnknown;intact=TRUE
III	QG2082_V1	repeat_region	10518830	10518936	.	.	.	X=Cluster262_209XXXXUnknown;ID=Cluster262_209XXXXUnknown;intact=TRUE
III	QG2082_V1	repeat_region	10519005	10519084	.	.	.	X=Cluster89_92XXXXUnknown;ID=Cluster89_92XXXXUnknown;intact=TRUE
III	QG2082_V1	CDS	10519109	10519314	.	+	1	ID=CBEC_570448;Parent=CBEC_570416
III	QG2082_V1	CDS	10519109	10519314	.	+	1	ID=CBEC_570488;Parent=CBEC_570455
III	QG2082_V1	exon	10519109	10519314	.	+	.	ID=CBEC_570431;Parent=CBEC_570416
III	QG2082_V1	exon	10519109	10519314	.	+	.	ID=CBEC_570470;Parent=CBEC_570455
III	QG2082_V1	intron	10519315	10520019	.	+	2	Parent=CBEC_570416;ID=CBEC_570416_intron
III	QG2082_V1	intron	10519315	10520019	.	+	2	Parent=CBEC_570455;ID=CBEC_570455_intron
III	QG2082_V1	repeat_region	10519358	10520019	.	.	.	X=Cluster851_531XXXXDNA-CMC-Chapaev;ID=Cluster851_531XXXXDNA-CMC-Chapaev;intact=TRUE
III	QG2082_V1	CDS	10520020	10520183	.	+	2	ID=CBEC_570449;Parent=CBEC_570416
III	QG2082_V1	CDS	10520020	10520183	.	+	2	ID=CBEC_570489;Parent=CBEC_570455
III	QG2082_V1	exon	10520020	10520183	.	+	.	ID=CBEC_570432;Parent=CBEC_570416
III	QG2082_V1	exon	10520020	10520183	.	+	.	ID=CBEC_570471;Parent=CBEC_570455
III	QG2082_V1	intron	10520184	10520435	.	+	0	Parent=CBEC_570416;ID=CBEC_570416_intron
III	QG2082_V1	intron	10520184	10520435	.	+	0	Parent=CBEC_570455;ID=CBEC_570455_intron
III	QG2082_V1	CDS	10520436	10520532	.	+	0	ID=CBEC_570450;Parent=CBEC_570416
III	QG2082_V1	CDS	10520436	10520532	.	+	0	ID=CBEC_570490;Parent=CBEC_570455
III	QG2082_V1	exon	10520436	10520532	.	+	.	ID=CBEC_570433;Parent=CBEC_570416
III	QG2082_V1	exon	10520436	10520532	.	+	.	ID=CBEC_570472;Parent=CBEC_570455
III	QG2082_V1	intron	10520533	10521225	.	+	2	Parent=CBEC_570416;ID=CBEC_570416_intron
III	QG2082_V1	intron	10520533	10521225	.	+	2	Parent=CBEC_570455;ID=CBEC_570455_intron
III	QG2082_V1	CDS	10521226	10521341	.	+	2	ID=CBEC_570451;Parent=CBEC_570416
III	QG2082_V1	CDS	10521226	10521341	.	+	2	ID=CBEC_570491;Parent=CBEC_570455
III	QG2082_V1	exon	10521226	10521601	.	+	.	ID=CBEC_570473;Parent=CBEC_570455
III	QG2082_V1	exon	10521226	10521607	.	+	.	ID=CBEC_570434;Parent=CBEC_570416
III	QG2082_V1	three_prime_UTR	10521342	10521601	.	+	.	ID=CBEC_570493;Parent=CBEC_570455
III	QG2082_V1	three_prime_UTR	10521342	10521607	.	+	.	ID=CBEC_570454;Parent=CBEC_570416
III	QG2082_V1	exon	10521633	10522114	.	-	.	ID=CBEC_570506;Parent=CBEC_570505
III	QG2082_V1	gene	10521633	10529835	.	-	.	ID=CBEC_570504;Name=EVM prediction III.2656
III	QG2082_V1	mRNA	10521633	10529835	.	-	.	ID=CBEC_570505;Parent=CBEC_570504;Name=EVM prediction III.2656;InterPro=IPR036306,IPR009057,IPR015194,IPR017884,IPR001650,IPR001005,IPR027417,IPR015195;Gene_Ontology=GO:0003677,GO:0031491,GO:0006338,GO:0005634
III	QG2082_V1	three_prime_UTR	10521633	10521943	.	-	.	ID=CBEC_570521;Parent=CBEC_570505
III	QG2082_V1	CDS	10521944	10522114	.	-	0	ID=CBEC_570513;Parent=CBEC_570505
III	QG2082_V1	intron	10522115	10522453	.	-	1	Parent=CBEC_570505;ID=CBEC_570505_intron
III	QG2082_V1	repeat_region	10522313	10522417	.	.	.	X=Cluster1193_102XXXXDNA-CMC-Chapaev;ID=Cluster1193_102XXXXDNA-CMC-Chapaev;intact=TRUE
III	QG2082_V1	CDS	10522454	10522580	.	-	1	ID=CBEC_570514;Parent=CBEC_570505
III	QG2082_V1	exon	10522454	10522580	.	-	.	ID=CBEC_570507;Parent=CBEC_570505
III	QG2082_V1	intron	10522581	10522990	.	-	0	Parent=CBEC_570505;ID=CBEC_570505_intron
III	QG2082_V1	repeat_region	10522676	10522946	.	.	.	X=Cluster1026_532XXXXDNA-CMC-Chapaev;ID=Cluster1026_532XXXXDNA-CMC-Chapaev;intact=TRUE
III	QG2082_V1	CDS	10522991	10523280	.	-	0	ID=CBEC_570515;Parent=CBEC_570505
III	QG2082_V1	exon	10522991	10523280	.	-	.	ID=CBEC_570508;Parent=CBEC_570505
III	QG2082_V1	intron	10523281	10523453	.	-	0	Parent=CBEC_570505;ID=CBEC_570505_intron
III	QG2082_V1	CDS	10523454	10523627	.	-	0	ID=CBEC_570516;Parent=CBEC_570505
III	QG2082_V1	exon	10523454	10523627	.	-	.	ID=CBEC_570509;Parent=CBEC_570505
III	QG2082_V1	intron	10523628	10527608	.	-	0	Parent=CBEC_570505;ID=CBEC_570505_intron
III	QG2082_V1	CDS	10524168	10524292	.	+	0	ID=CBEC_570540;Parent=CBEC_570533
III	QG2082_V1	exon	10524168	10524292	.	+	.	ID=CBEC_570534;Parent=CBEC_570533
III	QG2082_V1	gene	10524168	10527369	.	+	.	ID=CBEC_570532;Name=EVM prediction III.2657;celegans_gene_ids=WBGene00018136;celegans_gene_names=F37A4.6
III	QG2082_V1	mRNA	10524168	10527369	.	+	.	ID=CBEC_570533;Parent=CBEC_570532;Name=EVM prediction III.2657
III	QG2082_V1	intron	10524293	10524558	.	+	1	Parent=CBEC_570533;ID=CBEC_570533_intron
III	QG2082_V1	CDS	10524559	10524961	.	+	1	ID=CBEC_570541;Parent=CBEC_570533
III	QG2082_V1	exon	10524559	10524961	.	+	.	ID=CBEC_570535;Parent=CBEC_570533
III	QG2082_V1	intron	10524962	10525335	.	+	0	Parent=CBEC_570533;ID=CBEC_570533_intron
III	QG2082_V1	CDS	10525336	10525522	.	+	0	ID=CBEC_570542;Parent=CBEC_570533
III	QG2082_V1	exon	10525336	10525522	.	+	.	ID=CBEC_570536;Parent=CBEC_570533
III	QG2082_V1	intron	10525523	10525591	.	+	2	Parent=CBEC_570533;ID=CBEC_570533_intron
III	QG2082_V1	CDS	10525592	10526019	.	+	2	ID=CBEC_570543;Parent=CBEC_570533
III	QG2082_V1	exon	10525592	10526019	.	+	.	ID=CBEC_570537;Parent=CBEC_570533
III	QG2082_V1	intron	10526020	10526447	.	+	0	Parent=CBEC_570533;ID=CBEC_570533_intron
III	QG2082_V1	CDS	10526448	10526822	.	+	0	ID=CBEC_570544;Parent=CBEC_570533
III	QG2082_V1	exon	10526448	10526822	.	+	.	ID=CBEC_570538;Parent=CBEC_570533
III	QG2082_V1	intron	10526823	10527276	.	+	0	Parent=CBEC_570533;ID=CBEC_570533_intron
III	QG2082_V1	CDS	10527277	10527369	.	+	0	ID=CBEC_570545;Parent=CBEC_570533
III	QG2082_V1	exon	10527277	10527369	.	+	.	ID=CBEC_570539;Parent=CBEC_570533
III	QG2082_V1	CDS	10527588	10527779	.	-	0	ID=CBEC_570570;Parent=CBEC_570557
III	QG2082_V1	exon	10527588	10527779	.	-	.	ID=CBEC_570558;Parent=CBEC_570557
III	QG2082_V1	gene	10527588	10534251	.	-	.	ID=CBEC_570556;Name=EVM prediction III.2658;celegans_gene_ids=WBGene00002169;celegans_gene_names=isw-1
III	QG2082_V1	mRNA	10527588	10534251	.	-	.	ID=CBEC_570557;Parent=CBEC_570556;Name=EVM prediction III.2658;InterPro=IPR001650,IPR027417,IPR044754,IPR014001,IPR000330,IPR036306,IPR038718,IPR015194;Gene_Ontology=GO:0005524,GO:0003677,GO:0031491,GO:0006338
III	QG2082_V1	CDS	10527609	10527779	.	-	0	ID=CBEC_570517;Parent=CBEC_570505
III	QG2082_V1	exon	10527609	10527779	.	-	.	ID=CBEC_570510;Parent=CBEC_570505
III	QG2082_V1	intron	10527780	10528440	.	-	0	Parent=CBEC_570505;ID=CBEC_570505_intron
III	QG2082_V1	intron	10527780	10528440	.	-	0	Parent=CBEC_570557;ID=CBEC_570557_intron
III	QG2082_V1	repeat_region	10528263	10528341	.	.	.	X=A-rich_1419XXXXA-rich;ID=A-rich_1419XXXXA-rich;intact=TRUE
III	QG2082_V1	CDS	10528441	10528695	.	-	0	ID=CBEC_570518;Parent=CBEC_570505
III	QG2082_V1	CDS	10528441	10528695	.	-	0	ID=CBEC_570571;Parent=CBEC_570557
III	QG2082_V1	exon	10528441	10528695	.	-	.	ID=CBEC_570511;Parent=CBEC_570505
III	QG2082_V1	exon	10528441	10528695	.	-	.	ID=CBEC_570559;Parent=CBEC_570557
III	QG2082_V1	intron	10528696	10529324	.	-	0	Parent=CBEC_570505;ID=CBEC_570505_intron
III	QG2082_V1	intron	10528696	10529324	.	-	1	Parent=CBEC_570557;ID=CBEC_570557_intron
III	QG2082_V1	CDS	10529325	10529771	.	-	0	ID=CBEC_570519;Parent=CBEC_570505
III	QG2082_V1	CDS	10529325	10529967	.	-	1	ID=CBEC_570572;Parent=CBEC_570557
III	QG2082_V1	exon	10529325	10529835	.	-	.	ID=CBEC_570512;Parent=CBEC_570505
III	QG2082_V1	exon	10529325	10529967	.	-	.	ID=CBEC_570560;Parent=CBEC_570557
III	QG2082_V1	five_prime_UTR	10529772	10529835	.	-	.	ID=CBEC_570520;Parent=CBEC_570505
III	QG2082_V1	intron	10529968	10530650	.	-	0	Parent=CBEC_570557;ID=CBEC_570557_intron
III	QG2082_V1	repeat_region	10530014	10530037	.	.	.	X=ATTTn_31XXXXSimple_repeat;ID=ATTTn_31XXXXSimple_repeat;intact=TRUE
III	QG2082_V1	repeat_region	10530367	10530400	.	.	.	X=GTGATAAn_12XXXXSimple_repeat;ID=GTGATAAn_12XXXXSimple_repeat;intact=TRUE
III	QG2082_V1	CDS	10530651	10530826	.	-	0	ID=CBEC_570573;Parent=CBEC_570557
III	QG2082_V1	exon	10530651	10530826	.	-	.	ID=CBEC_570561;Parent=CBEC_570557
III	QG2082_V1	intron	10530827	10531363	.	-	0	Parent=CBEC_570557;ID=CBEC_570557_intron
III	QG2082_V1	CDS	10531364	10531564	.	-	0	ID=CBEC_570574;Parent=CBEC_570557
III	QG2082_V1	exon	10531364	10531564	.	-	.	ID=CBEC_570562;Parent=CBEC_570557
III	QG2082_V1	intron	10531565	10532354	.	-	0	Parent=CBEC_570557;ID=CBEC_570557_intron
III	QG2082_V1	repeat_region	10531730	10531940	.	.	.	X=Cluster1245_25XXXXDNA-TcMar-Tc1;ID=Cluster1245_25XXXXDNA-TcMar-Tc1;intact=TRUE
III	QG2082_V1	CDS	10532355	10532510	.	-	0	ID=CBEC_570575;Parent=CBEC_570557
III	QG2082_V1	exon	10532355	10532510	.	-	.	ID=CBEC_570563;Parent=CBEC_570557
III	QG2082_V1	intron	10532511	10532916	.	-	0	Parent=CBEC_570557;ID=CBEC_570557_intron
III	QG2082_V1	CDS	10532917	10533096	.	-	0	ID=CBEC_570576;Parent=CBEC_570557
III	QG2082_V1	exon	10532917	10533096	.	-	.	ID=CBEC_570564;Parent=CBEC_570557
III	QG2082_V1	intron	10533097	10533543	.	-	1	Parent=CBEC_570557;ID=CBEC_570557_intron
III	QG2082_V1	CDS	10533544	10533622	.	-	1	ID=CBEC_570577;Parent=CBEC_570557
III	QG2082_V1	exon	10533544	10533622	.	-	.	ID=CBEC_570565;Parent=CBEC_570557
III	QG2082_V1	intron	10533623	10533667	.	-	0	Parent=CBEC_570557;ID=CBEC_570557_intron
III	QG2082_V1	CDS	10533668	10533762	.	-	0	ID=CBEC_570578;Parent=CBEC_570557
III	QG2082_V1	exon	10533668	10533762	.	-	.	ID=CBEC_570566;Parent=CBEC_570557
III	QG2082_V1	intron	10533763	10533808	.	-	2	Parent=CBEC_570557;ID=CBEC_570557_intron
III	QG2082_V1	CDS	10533809	10533906	.	-	2	ID=CBEC_570579;Parent=CBEC_570557
III	QG2082_V1	exon	10533809	10533906	.	-	.	ID=CBEC_570567;Parent=CBEC_570557
III	QG2082_V1	intron	10533907	10533954	.	-	0	Parent=CBEC_570557;ID=CBEC_570557_intron
III	QG2082_V1	CDS	10533955	10534090	.	-	0	ID=CBEC_570580;Parent=CBEC_570557
III	QG2082_V1	exon	10533955	10534090	.	-	.	ID=CBEC_570568;Parent=CBEC_570557
III	QG2082_V1	intron	10534091	10534167	.	-	0	Parent=CBEC_570557;ID=CBEC_570557_intron
III	QG2082_V1	CDS	10534168	10534251	.	-	0	ID=CBEC_570581;Parent=CBEC_570557
III	QG2082_V1	exon	10534168	10534251	.	-	.	ID=CBEC_570569;Parent=CBEC_570557
III	QG2082_V1	CDS	10535907	10536224	.	+	0	ID=CBEC_570596;Parent=CBEC_570593
III	QG2082_V1	exon	10535907	10536224	.	+	.	ID=CBEC_570594;Parent=CBEC_570593
III	QG2082_V1	gene	10535907	10536539	.	+	.	ID=CBEC_570592;Name=EVM prediction III.2659
III	QG2082_V1	mRNA	10535907	10536539	.	+	.	ID=CBEC_570593;Parent=CBEC_570592;Name=EVM prediction III.2659;InterPro=IPR036236,IPR013087
III	QG2082_V1	intron	10536225	10536335	.	+	0	Parent=CBEC_570593;ID=CBEC_570593_intron
III	QG2082_V1	CDS	10536336	10536539	.	+	0	ID=CBEC_570597;Parent=CBEC_570593
III	QG2082_V1	exon	10536336	10536539	.	+	.	ID=CBEC_570595;Parent=CBEC_570593
III	QG2082_V1	repeat_region	10536996	10538130	.	.	.	X=Cluster1016_138XXXXDNA-TcMar-Tc1;ID=Cluster1016_138XXXXDNA-TcMar-Tc1;intact=TRUE
III	QG2082_V1	repeat_region	10538131	10538338	.	.	.	X=Cluster1016_139XXXXDNA-TcMar-Tc1;ID=Cluster1016_139XXXXDNA-TcMar-Tc1;intact=TRUE
III	QG2082_V1	repeat_region	10538339	10538523	.	.	.	X=Cluster1016_140XXXXDNA-TcMar-Tc1;ID=Cluster1016_140XXXXDNA-TcMar-Tc1;intact=TRUE
III	QG2082_V1	repeat_region	10538524	10538685	.	.	.	X=Cluster1016_141XXXXDNA-TcMar-Tc1;ID=Cluster1016_141XXXXDNA-TcMar-Tc1;intact=TRUE
III	QG2082_V1	repeat_region	10538686	10539699	.	.	.	X=Cluster1016_142XXXXDNA-TcMar-Tc1;ID=Cluster1016_142XXXXDNA-TcMar-Tc1;intact=TRUE
III	QG2082_V1	repeat_region	10539700	10540229	.	.	.	X=Cluster1016_143XXXXDNA-TcMar-Tc1;ID=Cluster1016_143XXXXDNA-TcMar-Tc1;intact=TRUE
III	QG2082_V1	repeat_region	10540230	10540345	.	.	.	X=Cluster1016_144XXXXDNA-TcMar-Tc1;ID=Cluster1016_144XXXXDNA-TcMar-Tc1;intact=TRUE
III	QG2082_V1	repeat_region	10540346	10540415	.	.	.	X=Cluster1016_145XXXXDNA-TcMar-Tc1;ID=Cluster1016_145XXXXDNA-TcMar-Tc1;intact=TRUE
III	QG2082_V1	repeat_region	10540416	10540531	.	.	.	X=Cluster1016_146XXXXDNA-TcMar-Tc1;ID=Cluster1016_146XXXXDNA-TcMar-Tc1;intact=TRUE
III	QG2082_V1	repeat_region	10540532	10540601	.	.	.	X=Cluster1016_147XXXXDNA-TcMar-Tc1;ID=Cluster1016_147XXXXDNA-TcMar-Tc1;intact=TRUE
III	QG2082_V1	repeat_region	10540602	10540671	.	.	.	X=Cluster1016_148XXXXDNA-TcMar-Tc1;ID=Cluster1016_148XXXXDNA-TcMar-Tc1;intact=TRUE
III	QG2082_V1	repeat_region	10540672	10540741	.	.	.	X=Cluster1016_149XXXXDNA-TcMar-Tc1;ID=Cluster1016_149XXXXDNA-TcMar-Tc1;intact=TRUE
III	QG2082_V1	repeat_region	10540742	10540811	.	.	.	X=Cluster1016_150XXXXDNA-TcMar-Tc1;ID=Cluster1016_150XXXXDNA-TcMar-Tc1;intact=TRUE
III	QG2082_V1	repeat_region	10540812	10540927	.	.	.	X=Cluster1016_151XXXXDNA-TcMar-Tc1;ID=Cluster1016_151XXXXDNA-TcMar-Tc1;intact=TRUE
III	QG2082_V1	repeat_region	10540928	10540997	.	.	.	X=Cluster1016_152XXXXDNA-TcMar-Tc1;ID=Cluster1016_152XXXXDNA-TcMar-Tc1;intact=TRUE
III	QG2082_V1	repeat_region	10540998	10541596	.	.	.	X=Cluster1016_153XXXXDNA-TcMar-Tc1;ID=Cluster1016_153XXXXDNA-TcMar-Tc1;intact=TRUE
III	QG2082_V1	CDS	10541737	10542008	.	-	2	ID=CBEC_570616;Parent=CBEC_570609
III	QG2082_V1	exon	10541737	10542008	.	-	.	ID=CBEC_570610;Parent=CBEC_570609
III	QG2082_V1	gene	10541737	10546689	.	-	.	ID=CBEC_570608;Name=EVM prediction III.2660
III	QG2082_V1	mRNA	10541737	10546689	.	-	.	ID=CBEC_570609;Parent=CBEC_570608;Name=EVM prediction III.2660;InterPro=IPR036420,IPR003125,IPR001357,IPR036770,IPR002110;Gene_Ontology=GO:0005515
III	QG2082_V1	intron	10542009	10542388	.	-	0	Parent=CBEC_570609;ID=CBEC_570609_intron
III	QG2082_V1	repeat_region	10542157	10542185	.	.	.	X=Cluster535_158XXXXDNA-TcMar-Tc1;ID=Cluster535_158XXXXDNA-TcMar-Tc1;intact=TRUE
III	QG2082_V1	repeat_region	10542186	10542228	.	.	.	X=Cluster487_340XXXXDNA-TcMar-Tc1;ID=Cluster487_340XXXXDNA-TcMar-Tc1;intact=TRUE
III	QG2082_V1	repeat_region	10542229	10542274	.	.	.	X=Cluster487_340XXXXDNA-TcMar-Tc1;ID=Cluster487_340XXXXDNA-TcMar-Tc1;intact=TRUE
III	QG2082_V1	CDS	10542389	10542707	.	-	0	ID=CBEC_570617;Parent=CBEC_570609
III	QG2082_V1	exon	10542389	10542707	.	-	.	ID=CBEC_570611;Parent=CBEC_570609
III	QG2082_V1	intron	10542708	10543171	.	-	2	Parent=CBEC_570609;ID=CBEC_570609_intron
III	QG2082_V1	repeat_region	10542776	10542893	.	.	.	X=Cluster1021_272XXXXDNA-TcMar-Tc1;ID=Cluster1021_272XXXXDNA-TcMar-Tc1;intact=TRUE
III	QG2082_V1	repeat_region	10543031	10543104	.	.	.	X=Cluster1021_273XXXXDNA-TcMar-Tc1;ID=Cluster1021_273XXXXDNA-TcMar-Tc1;intact=TRUE
III	QG2082_V1	CDS	10543172	10543497	.	-	2	ID=CBEC_570618;Parent=CBEC_570609
III	QG2082_V1	exon	10543172	10543497	.	-	.	ID=CBEC_570612;Parent=CBEC_570609
III	QG2082_V1	intron	10543498	10543543	.	-	0	Parent=CBEC_570609;ID=CBEC_570609_intron
III	QG2082_V1	CDS	10543544	10543658	.	-	0	ID=CBEC_570619;Parent=CBEC_570609
III	QG2082_V1	exon	10543544	10543658	.	-	.	ID=CBEC_570613;Parent=CBEC_570609
III	QG2082_V1	intron	10543659	10543700	.	-	1	Parent=CBEC_570609;ID=CBEC_570609_intron
III	QG2082_V1	CDS	10543701	10543884	.	-	1	ID=CBEC_570620;Parent=CBEC_570609
III	QG2082_V1	exon	10543701	10543884	.	-	.	ID=CBEC_570614;Parent=CBEC_570609
III	QG2082_V1	intron	10543885	10544335	.	-	0	Parent=CBEC_570609;ID=CBEC_570609_intron
III	QG2082_V1	repeat_region	10544032	10544130	.	.	.	X=Cluster867_6XXXXDNA-TcMar-Tc4;ID=Cluster867_6XXXXDNA-TcMar-Tc4;intact=TRUE
III	QG2082_V1	CDS	10544336	10546689	.	-	0	ID=CBEC_570621;Parent=CBEC_570609
III	QG2082_V1	exon	10544336	10546689	.	-	.	ID=CBEC_570615;Parent=CBEC_570609
III	QG2082_V1	repeat_region	10546711	10546776	.	.	.	X=Cluster1021_274XXXXDNA-TcMar-Tc1;ID=Cluster1021_274XXXXDNA-TcMar-Tc1;intact=TRUE
III	QG2082_V1	repeat_region	10547624	10547670	.	.	.	X=Cluster803_4XXXXDNA-TcMar-Tc1;ID=Cluster803_4XXXXDNA-TcMar-Tc1;intact=TRUE
III	QG2082_V1	repeat_region	10547845	10547955	.	.	.	X=Cluster394_80XXXXDNA-TcMar-Tc1;ID=Cluster394_80XXXXDNA-TcMar-Tc1;intact=TRUE
III	QG2082_V1	repeat_region	10548048	10548117	.	.	.	X=Cluster1477_159XXXXDNA-TcMar-Tc1;ID=Cluster1477_159XXXXDNA-TcMar-Tc1;intact=TRUE
III	QG2082_V1	repeat_region	10548238	10548397	.	.	.	X=Cluster399_342XXXXDNA-CMC-Chapaev;ID=Cluster399_342XXXXDNA-CMC-Chapaev;intact=TRUE
III	QG2082_V1	repeat_region	10548398	10548427	.	.	.	X=Cluster434_1376XXXXDNA-TcMar-Tc1;ID=Cluster434_1376XXXXDNA-TcMar-Tc1;intact=TRUE
III	QG2082_V1	repeat_region	10548428	10548839	.	.	.	X=Cluster434_1376XXXXDNA-TcMar-Tc1;ID=Cluster434_1376XXXXDNA-TcMar-Tc1;intact=TRUE
III	QG2082_V1	repeat_region	10549338	10549423	.	.	.	X=Cluster1191_95XXXXUnknown;ID=Cluster1191_95XXXXUnknown;intact=TRUE
III	QG2082_V1	repeat_region	10549480	10549599	.	.	.	X=Cluster413_24XXXXDNA-TcMar-Tc1;ID=Cluster413_24XXXXDNA-TcMar-Tc1;intact=TRUE
III	QG2082_V1	repeat_region	10549647	10549976	.	.	.	X=Cluster434_1377XXXXDNA-TcMar-Tc1;ID=Cluster434_1377XXXXDNA-TcMar-Tc1;intact=TRUE
III	QG2082_V1	repeat_region	10549977	10550007	.	.	.	X=Cluster1323_352XXXXUnknown;ID=Cluster1323_352XXXXUnknown;intact=TRUE
III	QG2082_V1	repeat_region	10550008	10550014	.	.	.	X=Cluster1323_352XXXXUnknown;ID=Cluster1323_352XXXXUnknown;intact=TRUE
III	QG2082_V1	repeat_region	10550062	10550173	.	.	.	X=Cluster123_43XXXXDNA-TcMar-Tc1;ID=Cluster123_43XXXXDNA-TcMar-Tc1;intact=TRUE
III	QG2082_V1	repeat_region	10550453	10550483	.	.	.	X=Cluster1105_28XXXXUnknown;ID=Cluster1105_28XXXXUnknown;intact=TRUE
III	QG2082_V1	repeat_region	10550484	10550504	.	.	.	X=Cluster803_5XXXXDNA-TcMar-Tc1;ID=Cluster803_5XXXXDNA-TcMar-Tc1;intact=TRUE
III	QG2082_V1	repeat_region	10550505	10550555	.	.	.	X=Cluster1246_5XXXXUnknown;ID=Cluster1246_5XXXXUnknown;intact=TRUE
III	QG2082_V1	repeat_region	10550556	10550561	.	.	.	X=Cluster1246_5XXXXUnknown;ID=Cluster1246_5XXXXUnknown;intact=TRUE
III	QG2082_V1	repeat_region	10550562	10550570	.	.	.	X=Cluster1246_5XXXXUnknown;ID=Cluster1246_5XXXXUnknown;intact=TRUE
III	QG2082_V1	CDS	10551490	10551492	.	+	0	ID=CBEC_570637;Parent=CBEC_570633
III	QG2082_V1	exon	10551490	10551492	.	+	.	ID=CBEC_570634;Parent=CBEC_570633
III	QG2082_V1	gene	10551490	10554581	.	+	.	ID=CBEC_570632;Name=EVM prediction III.2661
III	QG2082_V1	mRNA	10551490	10554581	.	+	.	ID=CBEC_570633;Parent=CBEC_570632;Name=EVM prediction III.2661
III	QG2082_V1	intron	10551493	10554248	.	+	0	Parent=CBEC_570633;ID=CBEC_570633_intron
III	QG2082_V1	repeat_region	10551746	10551837	.	.	.	X=Cluster1497_74XXXXDNA-TcMar-Tc1;ID=Cluster1497_74XXXXDNA-TcMar-Tc1;intact=TRUE
III	QG2082_V1	repeat_region	10551891	10551957	.	.	.	X=Cluster1515_31XXXXDNA-TcMar-Tc1;ID=Cluster1515_31XXXXDNA-TcMar-Tc1;intact=TRUE
III	QG2082_V1	repeat_region	10552300	10552323	.	.	.	X=Cluster805_11XXXXUnknown;ID=Cluster805_11XXXXUnknown;intact=TRUE
III	QG2082_V1	repeat_region	10552324	10552411	.	.	.	X=Cluster1104_17XXXXUnknown;ID=Cluster1104_17XXXXUnknown;intact=TRUE
III	QG2082_V1	repeat_region	10552412	10552427	.	.	.	X=Cluster1104_18XXXXUnknown;ID=Cluster1104_18XXXXUnknown;intact=TRUE
III	QG2082_V1	repeat_region	10552428	10552541	.	.	.	X=Cluster1104_18XXXXUnknown;ID=Cluster1104_18XXXXUnknown;intact=TRUE
III	QG2082_V1	repeat_region	10552542	10552547	.	.	.	X=Cluster1104_18XXXXUnknown;ID=Cluster1104_18XXXXUnknown;intact=TRUE
III	QG2082_V1	repeat_region	10552705	10553090	.	.	.	X=Cluster1029_46XXXXDNA-TcMar-Tc1;ID=Cluster1029_46XXXXDNA-TcMar-Tc1;intact=TRUE
III	QG2082_V1	repeat_region	10553730	10553742	.	.	.	X=Cluster805_12XXXXUnknown;ID=Cluster805_12XXXXUnknown;intact=TRUE
III	QG2082_V1	repeat_region	10553743	10553930	.	.	.	X=Cluster1104_19XXXXUnknown;ID=Cluster1104_19XXXXUnknown;intact=TRUE
III	QG2082_V1	repeat_region	10553931	10553972	.	.	.	X=Cluster1104_19XXXXUnknown;ID=Cluster1104_19XXXXUnknown;intact=TRUE
III	QG2082_V1	repeat_region	10554148	10554243	.	.	.	X=Cluster1515_32XXXXDNA-TcMar-Tc1;ID=Cluster1515_32XXXXDNA-TcMar-Tc1;intact=TRUE
III	QG2082_V1	CDS	10554249	10554299	.	+	0	ID=CBEC_570638;Parent=CBEC_570633
III	QG2082_V1	exon	10554249	10554299	.	+	.	ID=CBEC_570635;Parent=CBEC_570633
III	QG2082_V1	intron	10554300	10554344	.	+	0	Parent=CBEC_570633;ID=CBEC_570633_intron
III	QG2082_V1	CDS	10554345	10554581	.	+	0	ID=CBEC_570639;Parent=CBEC_570633
III	QG2082_V1	exon	10554345	10554581	.	+	.	ID=CBEC_570636;Parent=CBEC_570633
III	QG2082_V1	repeat_region	10555235	10555569	.	.	.	X=Cluster434_1378XXXXDNA-TcMar-Tc1;ID=Cluster434_1378XXXXDNA-TcMar-Tc1;intact=TRUE
III	QG2082_V1	repeat_region	10555609	10556182	.	.	.	X=Cluster113_31XXXXDNA-TcMar-Tc1;ID=Cluster113_31XXXXDNA-TcMar-Tc1;intact=TRUE
III	QG2082_V1	repeat_region	10556183	10556183	.	.	.	X=Cluster1376_579XXXXUnknown;ID=Cluster1376_579XXXXUnknown;intact=TRUE
III	QG2082_V1	repeat_region	10556184	10556505	.	.	.	X=Cluster1376_579XXXXUnknown;ID=Cluster1376_579XXXXUnknown;intact=TRUE
III	QG2082_V1	repeat_region	10556506	10556506	.	.	.	X=Cluster113_32XXXXDNA-TcMar-Tc1;ID=Cluster113_32XXXXDNA-TcMar-Tc1;intact=TRUE
III	QG2082_V1	repeat_region	10556507	10556818	.	.	.	X=Cluster113_32XXXXDNA-TcMar-Tc1;ID=Cluster113_32XXXXDNA-TcMar-Tc1;intact=TRUE
III	QG2082_V1	repeat_region	10557935	10557986	.	.	.	X=TTTTGAAn_15XXXXSimple_repeat;ID=TTTTGAAn_15XXXXSimple_repeat;intact=TRUE
III	QG2082_V1	repeat_region	10559009	10559172	.	.	.	X=Cluster1505_17XXXXDNA-TcMar-Tc1;ID=Cluster1505_17XXXXDNA-TcMar-Tc1;intact=TRUE
III	QG2082_V1	repeat_region	10559950	10559973	.	.	.	X=TCAn_34XXXXSimple_repeat;ID=TCAn_34XXXXSimple_repeat;intact=TRUE
III	QG2082_V1	CDS	10561026	10561097	.	+	0	ID=CBEC_570655;Parent=CBEC_570651
III	QG2082_V1	exon	10561026	10561097	.	+	.	ID=CBEC_570652;Parent=CBEC_570651
III	QG2082_V1	gene	10561026	10561399	.	+	.	ID=CBEC_570650;Name=EVM prediction III.2662
III	QG2082_V1	mRNA	10561026	10561399	.	+	.	ID=CBEC_570651;Parent=CBEC_570650;Name=EVM prediction III.2662
III	QG2082_V1	intron	10561098	10561146	.	+	0	Parent=CBEC_570651;ID=CBEC_570651_intron
III	QG2082_V1	CDS	10561147	10561296	.	+	0	ID=CBEC_570656;Parent=CBEC_570651
III	QG2082_V1	exon	10561147	10561296	.	+	.	ID=CBEC_570653;Parent=CBEC_570651
III	QG2082_V1	intron	10561297	10561345	.	+	0	Parent=CBEC_570651;ID=CBEC_570651_intron
III	QG2082_V1	CDS	10561346	10561399	.	+	0	ID=CBEC_570657;Parent=CBEC_570651
III	QG2082_V1	exon	10561346	10561399	.	+	.	ID=CBEC_570654;Parent=CBEC_570651
III	QG2082_V1	CDS	10561517	10561605	.	+	0	ID=CBEC_570672;Parent=CBEC_570669
III	QG2082_V1	exon	10561517	10561605	.	+	.	ID=CBEC_570670;Parent=CBEC_570669
III	QG2082_V1	gene	10561517	10561860	.	+	.	ID=CBEC_570668;Name=EVM prediction III.2663
III	QG2082_V1	mRNA	10561517	10561860	.	+	.	ID=CBEC_570669;Parent=CBEC_570668;Name=EVM prediction III.2663
III	QG2082_V1	intron	10561606	10561652	.	+	1	Parent=CBEC_570669;ID=CBEC_570669_intron
III	QG2082_V1	CDS	10561653	10561860	.	+	1	ID=CBEC_570673;Parent=CBEC_570669
III	QG2082_V1	exon	10561653	10561860	.	+	.	ID=CBEC_570671;Parent=CBEC_570669
III	QG2082_V1	repeat_region	10562020	10562494	.	.	.	X=Cluster55_334XXXXDNA-TcMar-Tc1;ID=Cluster55_334XXXXDNA-TcMar-Tc1;intact=TRUE
III	QG2082_V1	repeat_region	10563114	10563435	.	.	.	X=Cluster434_1379XXXXDNA-TcMar-Tc1;ID=Cluster434_1379XXXXDNA-TcMar-Tc1;intact=TRUE
III	QG2082_V1	repeat_region	10563436	10563468	.	.	.	X=Cluster402_657XXXXDNA-TcMar-Tc1;ID=Cluster402_657XXXXDNA-TcMar-Tc1;intact=TRUE
III	QG2082_V1	CDS	10563653	10563691	.	+	0	ID=CBEC_570689;Parent=CBEC_570685
III	QG2082_V1	exon	10563653	10563691	.	+	.	ID=CBEC_570686;Parent=CBEC_570685
III	QG2082_V1	gene	10563653	10564353	.	+	.	ID=CBEC_570684;Name=EVM prediction III.2664
III	QG2082_V1	mRNA	10563653	10564353	.	+	.	ID=CBEC_570685;Parent=CBEC_570684;Name=EVM prediction III.2664
III	QG2082_V1	intron	10563692	10563744	.	+	0	Parent=CBEC_570685;ID=CBEC_570685_intron
III	QG2082_V1	CDS	10563745	10563898	.	+	0	ID=CBEC_570690;Parent=CBEC_570685
III	QG2082_V1	exon	10563745	10563898	.	+	.	ID=CBEC_570687;Parent=CBEC_570685
III	QG2082_V1	intron	10563899	10564273	.	+	2	Parent=CBEC_570685;ID=CBEC_570685_intron
III	QG2082_V1	repeat_region	10563939	10564083	.	.	.	X=Cluster394_81XXXXDNA-TcMar-Tc1;ID=Cluster394_81XXXXDNA-TcMar-Tc1;intact=TRUE
III	QG2082_V1	repeat_region	10564107	10564148	.	.	.	X=Cluster394_82XXXXDNA-TcMar-Tc1;ID=Cluster394_82XXXXDNA-TcMar-Tc1;intact=TRUE
III	QG2082_V1	repeat_region	10564149	10564256	.	.	.	X=Cluster1477_160XXXXDNA-TcMar-Tc1;ID=Cluster1477_160XXXXDNA-TcMar-Tc1;intact=TRUE
III	QG2082_V1	CDS	10564274	10564353	.	+	2	ID=CBEC_570691;Parent=CBEC_570685
III	QG2082_V1	exon	10564274	10564353	.	+	.	ID=CBEC_570688;Parent=CBEC_570685
III	QG2082_V1	repeat_region	10564411	10564483	.	.	.	X=A-rich_1420XXXXA-rich;ID=A-rich_1420XXXXA-rich;intact=TRUE
III	QG2082_V1	CDS	10564634	10564712	.	+	0	ID=CBEC_570706;Parent=CBEC_570703
III	QG2082_V1	exon	10564634	10564712	.	+	.	ID=CBEC_570704;Parent=CBEC_570703
III	QG2082_V1	gene	10564634	10564926	.	+	.	ID=CBEC_570702;Name=EVM prediction III.2665
III	QG2082_V1	mRNA	10564634	10564926	.	+	.	ID=CBEC_570703;Parent=CBEC_570702;Name=EVM prediction III.2665
III	QG2082_V1	intron	10564713	10564759	.	+	2	Parent=CBEC_570703;ID=CBEC_570703_intron
III	QG2082_V1	CDS	10564760	10564926	.	+	2	ID=CBEC_570707;Parent=CBEC_570703
III	QG2082_V1	exon	10564760	10564926	.	+	.	ID=CBEC_570705;Parent=CBEC_570703
III	QG2082_V1	repeat_region	10565189	10565267	.	.	.	X=Cluster1477_161XXXXDNA-TcMar-Tc1;ID=Cluster1477_161XXXXDNA-TcMar-Tc1;intact=TRUE
III	QG2082_V1	repeat_region	10565368	10565534	.	.	.	X=Cluster394_83XXXXDNA-TcMar-Tc1;ID=Cluster394_83XXXXDNA-TcMar-Tc1;intact=TRUE
III	QG2082_V1	repeat_region	10565552	10565708	.	.	.	X=Cluster1036_50XXXXDNA-TcMar-Tc1;ID=Cluster1036_50XXXXDNA-TcMar-Tc1;intact=TRUE
III	QG2082_V1	CDS	10566064	10566098	.	+	0	ID=CBEC_570723;Parent=CBEC_570719
III	QG2082_V1	exon	10566064	10566098	.	+	.	ID=CBEC_570720;Parent=CBEC_570719
III	QG2082_V1	gene	10566064	10566429	.	+	.	ID=CBEC_570718;Name=EVM prediction III.2666
III	QG2082_V1	mRNA	10566064	10566429	.	+	.	ID=CBEC_570719;Parent=CBEC_570718;Name=EVM prediction III.2666
III	QG2082_V1	intron	10566099	10566150	.	+	1	Parent=CBEC_570719;ID=CBEC_570719_intron
III	QG2082_V1	CDS	10566151	10566235	.	+	1	ID=CBEC_570724;Parent=CBEC_570719
III	QG2082_V1	exon	10566151	10566235	.	+	.	ID=CBEC_570721;Parent=CBEC_570719
III	QG2082_V1	intron	10566236	10566282	.	+	0	Parent=CBEC_570719;ID=CBEC_570719_intron
III	QG2082_V1	CDS	10566283	10566429	.	+	0	ID=CBEC_570725;Parent=CBEC_570719
III	QG2082_V1	exon	10566283	10566429	.	+	.	ID=CBEC_570722;Parent=CBEC_570719
III	QG2082_V1	repeat_region	10566555	10566675	.	.	.	X=Cluster1477_162XXXXDNA-TcMar-Tc1;ID=Cluster1477_162XXXXDNA-TcMar-Tc1;intact=TRUE
III	QG2082_V1	repeat_region	10566725	10566828	.	.	.	X=Cluster394_84XXXXDNA-TcMar-Tc1;ID=Cluster394_84XXXXDNA-TcMar-Tc1;intact=TRUE
III	QG2082_V1	repeat_region	10568138	10568175	.	.	.	X=TTTTTAAn_26XXXXSimple_repeat;ID=TTTTTAAn_26XXXXSimple_repeat;intact=TRUE
III	QG2082_V1	repeat_region	10568963	10569107	.	.	.	X=Cluster1505_18XXXXDNA-TcMar-Tc1;ID=Cluster1505_18XXXXDNA-TcMar-Tc1;intact=TRUE
III	QG2082_V1	repeat_region	10569305	10569342	.	.	.	X=TTGATAAAAn_1XXXXSimple_repeat;ID=TTGATAAAAn_1XXXXSimple_repeat;intact=TRUE
III	QG2082_V1	repeat_region	10569711	10570172	.	.	.	X=Cluster889_74XXXXDNA-TcMar-Tc1;ID=Cluster889_74XXXXDNA-TcMar-Tc1;intact=TRUE
III	QG2082_V1	CDS	10570183	10570528	.	-	1	ID=CBEC_570742;Parent=CBEC_570737
III	QG2082_V1	exon	10570183	10570528	.	-	.	ID=CBEC_570738;Parent=CBEC_570737
III	QG2082_V1	gene	10570183	10571572	.	-	.	ID=CBEC_570736;Name=EVM prediction III.2667
III	QG2082_V1	mRNA	10570183	10571572	.	-	.	ID=CBEC_570737;Parent=CBEC_570736;Name=EVM prediction III.2667;InterPro=IPR012885
III	QG2082_V1	intron	10570529	10570829	.	-	1	Parent=CBEC_570737;ID=CBEC_570737_intron
III	QG2082_V1	repeat_region	10570624	10570630	.	.	.	X=Cluster889_75XXXXDNA-TcMar-Tc1;ID=Cluster889_75XXXXDNA-TcMar-Tc1;intact=TRUE
III	QG2082_V1	repeat_region	10570631	10570757	.	.	.	X=Cluster889_76XXXXDNA-TcMar-Tc1;ID=Cluster889_76XXXXDNA-TcMar-Tc1;intact=TRUE
III	QG2082_V1	repeat_region	10570758	10570806	.	.	.	X=Cluster889_76XXXXDNA-TcMar-Tc1;ID=Cluster889_76XXXXDNA-TcMar-Tc1;intact=TRUE
III	QG2082_V1	CDS	10570830	10571201	.	-	1	ID=CBEC_570743;Parent=CBEC_570737
III	QG2082_V1	exon	10570830	10571201	.	-	.	ID=CBEC_570739;Parent=CBEC_570737
III	QG2082_V1	intron	10571202	10571247	.	-	1	Parent=CBEC_570737;ID=CBEC_570737_intron
III	QG2082_V1	CDS	10571248	10571433	.	-	1	ID=CBEC_570744;Parent=CBEC_570737
III	QG2082_V1	exon	10571248	10571433	.	-	.	ID=CBEC_570740;Parent=CBEC_570737
III	QG2082_V1	intron	10571434	10571477	.	-	0	Parent=CBEC_570737;ID=CBEC_570737_intron
III	QG2082_V1	CDS	10571478	10571572	.	-	0	ID=CBEC_570745;Parent=CBEC_570737
III	QG2082_V1	exon	10571478	10571572	.	-	.	ID=CBEC_570741;Parent=CBEC_570737
III	QG2082_V1	repeat_region	10571997	10572179	.	.	.	X=Cluster889_77XXXXDNA-TcMar-Tc1;ID=Cluster889_77XXXXDNA-TcMar-Tc1;intact=TRUE
III	QG2082_V1	CDS	10572552	10572771	.	-	1	ID=CBEC_570763;Parent=CBEC_570757
III	QG2082_V1	exon	10572552	10572771	.	-	.	ID=CBEC_570758;Parent=CBEC_570757
III	QG2082_V1	gene	10572552	10574335	.	-	.	ID=CBEC_570756;Name=EVM prediction III.2668
III	QG2082_V1	mRNA	10572552	10574335	.	-	.	ID=CBEC_570757;Parent=CBEC_570756;Name=EVM prediction III.2668;InterPro=IPR015195,IPR009057;Gene_Ontology=GO:0003677,GO:0006338,GO:0005634
III	QG2082_V1	intron	10572772	10572818	.	-	2	Parent=CBEC_570757;ID=CBEC_570757_intron
III	QG2082_V1	CDS	10572819	10573242	.	-	2	ID=CBEC_570764;Parent=CBEC_570757
III	QG2082_V1	exon	10572819	10573242	.	-	.	ID=CBEC_570759;Parent=CBEC_570757
III	QG2082_V1	intron	10573243	10573367	.	-	0	Parent=CBEC_570757;ID=CBEC_570757_intron
III	QG2082_V1	CDS	10573368	10573506	.	-	0	ID=CBEC_570765;Parent=CBEC_570757
III	QG2082_V1	exon	10573368	10573506	.	-	.	ID=CBEC_570760;Parent=CBEC_570757
III	QG2082_V1	intron	10573507	10573939	.	-	0	Parent=CBEC_570757;ID=CBEC_570757_intron
III	QG2082_V1	repeat_region	10573535	10573910	.	.	.	X=Cluster95_237XXXXUnknown;ID=Cluster95_237XXXXUnknown;intact=TRUE
III	QG2082_V1	CDS	10573940	10574155	.	-	0	ID=CBEC_570766;Parent=CBEC_570757
III	QG2082_V1	exon	10573940	10574155	.	-	.	ID=CBEC_570761;Parent=CBEC_570757
III	QG2082_V1	intron	10574156	10574200	.	-	0	Parent=CBEC_570757;ID=CBEC_570757_intron
III	QG2082_V1	CDS	10574201	10574335	.	-	0	ID=CBEC_570767;Parent=CBEC_570757
III	QG2082_V1	exon	10574201	10574335	.	-	.	ID=CBEC_570762;Parent=CBEC_570757
III	QG2082_V1	repeat_region	10574444	10574626	.	.	.	X=Cluster889_78XXXXDNA-TcMar-Tc1;ID=Cluster889_78XXXXDNA-TcMar-Tc1;intact=TRUE
III	QG2082_V1	repeat_region	10575043	10575502	.	.	.	X=Cluster889_79XXXXDNA-TcMar-Tc1;ID=Cluster889_79XXXXDNA-TcMar-Tc1;intact=TRUE
III	QG2082_V1	repeat_region	10575567	10575613	.	.	.	X=Cluster89_93XXXXUnknown;ID=Cluster89_93XXXXUnknown;intact=TRUE
III	QG2082_V1	repeat_region	10577627	10577664	.	.	.	X=Tn_420XXXXSimple_repeat;ID=Tn_420XXXXSimple_repeat;intact=TRUE
III	QG2082_V1	repeat_region	10577965	10577999	.	.	.	X=Tn_421XXXXSimple_repeat;ID=Tn_421XXXXSimple_repeat;intact=TRUE
III	QG2082_V1	repeat_region	10578456	10578902	.	.	.	X=Cluster889_80XXXXDNA-TcMar-Tc1;ID=Cluster889_80XXXXDNA-TcMar-Tc1;intact=TRUE
III	QG2082_V1	repeat_region	10579770	10580177	.	.	.	X=Cluster889_81XXXXDNA-TcMar-Tc1;ID=Cluster889_81XXXXDNA-TcMar-Tc1;intact=TRUE
III	QG2082_V1	repeat_region	10580536	10580559	.	.	.	X=TGAn_26XXXXSimple_repeat;ID=TGAn_26XXXXSimple_repeat;intact=TRUE
III	QG2082_V1	repeat_region	10580759	10580925	.	.	.	X=Cluster889_82XXXXDNA-TcMar-Tc1;ID=Cluster889_82XXXXDNA-TcMar-Tc1;intact=TRUE
III	QG2082_V1	repeat_region	10580937	10581398	.	.	.	X=Cluster1208_60XXXXUnknown;ID=Cluster1208_60XXXXUnknown;intact=TRUE
III	QG2082_V1	repeat_region	10581508	10581968	.	.	.	X=Cluster1208_61XXXXUnknown;ID=Cluster1208_61XXXXUnknown;intact=TRUE
III	QG2082_V1	repeat_region	10581988	10582028	.	.	.	X=Cluster59_518XXXXDNA-CMC-Chapaev;ID=Cluster59_518XXXXDNA-CMC-Chapaev;intact=TRUE
III	QG2082_V1	repeat_region	10582029	10582044	.	.	.	X=Cluster889_83XXXXDNA-TcMar-Tc1;ID=Cluster889_83XXXXDNA-TcMar-Tc1;intact=TRUE
III	QG2082_V1	repeat_region	10582045	10582242	.	.	.	X=Cluster889_83XXXXDNA-TcMar-Tc1;ID=Cluster889_83XXXXDNA-TcMar-Tc1;intact=TRUE
III	QG2082_V1	repeat_region	10582706	10582812	.	.	.	X=Cluster89_94XXXXUnknown;ID=Cluster89_94XXXXUnknown;intact=TRUE
III	QG2082_V1	repeat_region	10582998	10583126	.	.	.	X=Cluster89_95XXXXUnknown;ID=Cluster89_95XXXXUnknown;intact=TRUE
III	QG2082_V1	repeat_region	10584767	10585081	.	.	.	X=Cluster792_76XXXXUnknown;ID=Cluster792_76XXXXUnknown;intact=TRUE
III	QG2082_V1	repeat_region	10585943	10586042	.	.	.	X=Cluster889_84XXXXDNA-TcMar-Tc1;ID=Cluster889_84XXXXDNA-TcMar-Tc1;intact=TRUE
III	QG2082_V1	repeat_region	10586180	10586250	.	.	.	X=Cluster89_96XXXXUnknown;ID=Cluster89_96XXXXUnknown;intact=TRUE
III	QG2082_V1	repeat_region	10586705	10586741	.	.	.	X=GA-rich_1069XXXXGA-rich;ID=GA-rich_1069XXXXGA-rich;intact=TRUE
III	QG2082_V1	repeat_region	10586868	10587030	.	.	.	X=Cluster889_85XXXXDNA-TcMar-Tc1;ID=Cluster889_85XXXXDNA-TcMar-Tc1;intact=TRUE
III	QG2082_V1	repeat_region	10587104	10587133	.	.	.	X=Cluster89_97XXXXUnknown;ID=Cluster89_97XXXXUnknown;intact=TRUE
III	QG2082_V1	repeat_region	10587134	10587153	.	.	.	X=Cluster889_86XXXXDNA-TcMar-Tc1;ID=Cluster889_86XXXXDNA-TcMar-Tc1;intact=TRUE
III	QG2082_V1	repeat_region	10587154	10587240	.	.	.	X=Cluster889_87XXXXDNA-TcMar-Tc1;ID=Cluster889_87XXXXDNA-TcMar-Tc1;intact=TRUE
III	QG2082_V1	repeat_region	10587241	10587305	.	.	.	X=Cluster889_87XXXXDNA-TcMar-Tc1;ID=Cluster889_87XXXXDNA-TcMar-Tc1;intact=TRUE
III	QG2082_V1	repeat_region	10587306	10587573	.	.	.	X=Cluster889_87XXXXDNA-TcMar-Tc1;ID=Cluster889_87XXXXDNA-TcMar-Tc1;intact=TRUE
III	QG2082_V1	repeat_region	10587574	10587602	.	.	.	X=Cluster889_88XXXXDNA-TcMar-Tc1;ID=Cluster889_88XXXXDNA-TcMar-Tc1;intact=TRUE
III	QG2082_V1	repeat_region	10589699	10589849	.	.	.	X=Cluster889_89XXXXDNA-TcMar-Tc1;ID=Cluster889_89XXXXDNA-TcMar-Tc1;intact=TRUE
III	QG2082_V1	repeat_region	10590058	10590164	.	.	.	X=Cluster889_90XXXXDNA-TcMar-Tc1;ID=Cluster889_90XXXXDNA-TcMar-Tc1;intact=TRUE
III	QG2082_V1	repeat_region	10590580	10590719	.	.	.	X=Cluster889_91XXXXDNA-TcMar-Tc1;ID=Cluster889_91XXXXDNA-TcMar-Tc1;intact=TRUE
III	QG2082_V1	repeat_region	10591152	10591160	.	.	.	X=Cluster89_98XXXXUnknown;ID=Cluster89_98XXXXUnknown;intact=TRUE
III	QG2082_V1	repeat_region	10591161	10591230	.	.	.	X=Cluster889_92XXXXDNA-TcMar-Tc1;ID=Cluster889_92XXXXDNA-TcMar-Tc1;intact=TRUE
III	QG2082_V1	repeat_region	10591231	10591280	.	.	.	X=Cluster889_92XXXXDNA-TcMar-Tc1;ID=Cluster889_92XXXXDNA-TcMar-Tc1;intact=TRUE
III	QG2082_V1	repeat_region	10591804	10591978	.	.	.	X=Cluster209_27XXXXUnknown;ID=Cluster209_27XXXXUnknown;intact=TRUE
III	QG2082_V1	repeat_region	10591979	10592284	.	.	.	X=Cluster209_28XXXXUnknown;ID=Cluster209_28XXXXUnknown;intact=TRUE
III	QG2082_V1	repeat_region	10592285	10592326	.	.	.	X=Cluster209_28XXXXUnknown;ID=Cluster209_28XXXXUnknown;intact=TRUE
III	QG2082_V1	repeat_region	10594140	10594202	.	.	.	X=Cluster348_26XXXXDNA-CMC-Chapaev;ID=Cluster348_26XXXXDNA-CMC-Chapaev;intact=TRUE
III	QG2082_V1	repeat_region	10594288	10594339	.	.	.	X=Cluster348_27XXXXDNA-CMC-Chapaev;ID=Cluster348_27XXXXDNA-CMC-Chapaev;intact=TRUE
III	QG2082_V1	repeat_region	10594729	10594738	.	.	.	X=TTACTAn_1XXXXSimple_repeat;ID=TTACTAn_1XXXXSimple_repeat;intact=TRUE
III	QG2082_V1	repeat_region	10594739	10594762	.	.	.	X=TATn_10XXXXSimple_repeat;ID=TATn_10XXXXSimple_repeat;intact=TRUE
III	QG2082_V1	repeat_region	10594763	10594769	.	.	.	X=TTACTAn_2XXXXSimple_repeat;ID=TTACTAn_2XXXXSimple_repeat;intact=TRUE
III	QG2082_V1	repeat_region	10595325	10595397	.	.	.	X=Cluster889_93XXXXDNA-TcMar-Tc1;ID=Cluster889_93XXXXDNA-TcMar-Tc1;intact=TRUE
III	QG2082_V1	repeat_region	10595722	10595885	.	.	.	X=Cluster889_94XXXXDNA-TcMar-Tc1;ID=Cluster889_94XXXXDNA-TcMar-Tc1;intact=TRUE
III	QG2082_V1	CDS	10596400	10596474	.	+	0	ID=CBEC_570795;Parent=CBEC_570779
III	QG2082_V1	exon	10596400	10596474	.	+	.	ID=CBEC_570780;Parent=CBEC_570779
III	QG2082_V1	gene	10596400	10604343	.	+	.	ID=CBEC_570778;Name=EVM prediction III.2669;celegans_gene_ids=WBGene00015735;celegans_gene_names=pdfr-1
III	QG2082_V1	mRNA	10596400	10604343	.	+	.	ID=CBEC_570779;Parent=CBEC_570778;Name=EVM prediction III.2669;InterPro=IPR000832,IPR036445,IPR001879,IPR017983,IPR017981;Gene_Ontology=GO:0004930,GO:0007186,GO:0016020,GO:0004888,GO:0007166
III	QG2082_V1	intron	10596475	10596746	.	+	0	Parent=CBEC_570779;ID=CBEC_570779_intron
III	QG2082_V1	repeat_region	10596498	10596650	.	.	.	X=Cluster889_95XXXXDNA-TcMar-Tc1;ID=Cluster889_95XXXXDNA-TcMar-Tc1;intact=TRUE
III	QG2082_V1	CDS	10596747	10596815	.	+	0	ID=CBEC_570796;Parent=CBEC_570779
III	QG2082_V1	exon	10596747	10596815	.	+	.	ID=CBEC_570781;Parent=CBEC_570779
III	QG2082_V1	intron	10596816	10596946	.	+	0	Parent=CBEC_570779;ID=CBEC_570779_intron
III	QG2082_V1	CDS	10596947	10596992	.	+	0	ID=CBEC_570797;Parent=CBEC_570779
III	QG2082_V1	exon	10596947	10596992	.	+	.	ID=CBEC_570782;Parent=CBEC_570779
III	QG2082_V1	intron	10596993	10597851	.	+	2	Parent=CBEC_570779;ID=CBEC_570779_intron
III	QG2082_V1	repeat_region	10597032	10597103	.	.	.	X=TTTTCAn_9XXXXSimple_repeat;ID=TTTTCAn_9XXXXSimple_repeat;intact=TRUE
III	QG2082_V1	repeat_region	10597111	10597182	.	.	.	X=Cluster889_96XXXXDNA-TcMar-Tc1;ID=Cluster889_96XXXXDNA-TcMar-Tc1;intact=TRUE
III	QG2082_V1	repeat_region	10597506	10597675	.	.	.	X=Cluster889_97XXXXDNA-TcMar-Tc1;ID=Cluster889_97XXXXDNA-TcMar-Tc1;intact=TRUE
III	QG2082_V1	repeat_region	10597741	10597818	.	.	.	X=Cluster889_98XXXXDNA-TcMar-Tc1;ID=Cluster889_98XXXXDNA-TcMar-Tc1;intact=TRUE
III	QG2082_V1	CDS	10597852	10597974	.	+	2	ID=CBEC_570798;Parent=CBEC_570779
III	QG2082_V1	exon	10597852	10597974	.	+	.	ID=CBEC_570783;Parent=CBEC_570779
III	QG2082_V1	intron	10597975	10599252	.	+	2	Parent=CBEC_570779;ID=CBEC_570779_intron
III	QG2082_V1	repeat_region	10598167	10598198	.	.	.	X=A-rich_1421XXXXA-rich;ID=A-rich_1421XXXXA-rich;intact=TRUE
III	QG2082_V1	CDS	10599253	10599377	.	+	2	ID=CBEC_570799;Parent=CBEC_570779
III	QG2082_V1	exon	10599253	10599377	.	+	.	ID=CBEC_570784;Parent=CBEC_570779
III	QG2082_V1	intron	10599378	10599947	.	+	0	Parent=CBEC_570779;ID=CBEC_570779_intron
III	QG2082_V1	repeat_region	10599853	10599900	.	.	.	X=CTTATCAn_17XXXXSimple_repeat;ID=CTTATCAn_17XXXXSimple_repeat;intact=TRUE
III	QG2082_V1	CDS	10599948	10600051	.	+	0	ID=CBEC_570800;Parent=CBEC_570779
III	QG2082_V1	exon	10599948	10600051	.	+	.	ID=CBEC_570785;Parent=CBEC_570779
III	QG2082_V1	intron	10600052	10600756	.	+	1	Parent=CBEC_570779;ID=CBEC_570779_intron
III	QG2082_V1	repeat_region	10600203	10600265	.	.	.	X=Cluster860_36XXXXDNA-TcMar-Tc1;ID=Cluster860_36XXXXDNA-TcMar-Tc1;intact=TRUE
III	QG2082_V1	repeat_region	10600477	10600545	.	.	.	X=Cluster860_37XXXXDNA-TcMar-Tc1;ID=Cluster860_37XXXXDNA-TcMar-Tc1;intact=TRUE
III	QG2082_V1	CDS	10600757	10600913	.	+	1	ID=CBEC_570801;Parent=CBEC_570779
III	QG2082_V1	exon	10600757	10600913	.	+	.	ID=CBEC_570786;Parent=CBEC_570779
III	QG2082_V1	intron	10600914	10600964	.	+	0	Parent=CBEC_570779;ID=CBEC_570779_intron
III	QG2082_V1	repeat_region	10600924	10600970	.	.	.	X=AATCn_42XXXXSimple_repeat;ID=AATCn_42XXXXSimple_repeat;intact=TRUE
III	QG2082_V1	CDS	10600965	10601121	.	+	0	ID=CBEC_570802;Parent=CBEC_570779
III	QG2082_V1	exon	10600965	10601121	.	+	.	ID=CBEC_570787;Parent=CBEC_570779
III	QG2082_V1	intron	10601122	10601175	.	+	2	Parent=CBEC_570779;ID=CBEC_570779_intron
III	QG2082_V1	CDS	10601176	10601315	.	+	2	ID=CBEC_570803;Parent=CBEC_570779
III	QG2082_V1	exon	10601176	10601315	.	+	.	ID=CBEC_570788;Parent=CBEC_570779
III	QG2082_V1	intron	10601316	10601946	.	+	0	Parent=CBEC_570779;ID=CBEC_570779_intron
III	QG2082_V1	CDS	10601947	10602129	.	+	0	ID=CBEC_570804;Parent=CBEC_570779
III	QG2082_V1	exon	10601947	10602129	.	+	.	ID=CBEC_570789;Parent=CBEC_570779
III	QG2082_V1	intron	10602130	10602604	.	+	0	Parent=CBEC_570779;ID=CBEC_570779_intron
III	QG2082_V1	repeat_region	10602198	10602529	.	.	.	X=Cluster1328_520XXXXDNA-TcMar-Tc1;ID=Cluster1328_520XXXXDNA-TcMar-Tc1;intact=TRUE
III	QG2082_V1	CDS	10602605	10602694	.	+	0	ID=CBEC_570805;Parent=CBEC_570779
III	QG2082_V1	exon	10602605	10602694	.	+	.	ID=CBEC_570790;Parent=CBEC_570779
III	QG2082_V1	intron	10602695	10602758	.	+	0	Parent=CBEC_570779;ID=CBEC_570779_intron
III	QG2082_V1	CDS	10602759	10602896	.	+	0	ID=CBEC_570806;Parent=CBEC_570779
III	QG2082_V1	exon	10602759	10602896	.	+	.	ID=CBEC_570791;Parent=CBEC_570779
III	QG2082_V1	intron	10602897	10603408	.	+	0	Parent=CBEC_570779;ID=CBEC_570779_intron
III	QG2082_V1	repeat_region	10602922	10603095	.	.	.	X=Cluster889_99XXXXDNA-TcMar-Tc1;ID=Cluster889_99XXXXDNA-TcMar-Tc1;intact=TRUE
III	QG2082_V1	repeat_region	10603121	10603229	.	.	.	X=Cluster237_352XXXXUnknown;ID=Cluster237_352XXXXUnknown;intact=TRUE
III	QG2082_V1	CDS	10603409	10603507	.	+	0	ID=CBEC_570807;Parent=CBEC_570779
III	QG2082_V1	exon	10603409	10603507	.	+	.	ID=CBEC_570792;Parent=CBEC_570779
III	QG2082_V1	intron	10603508	10603562	.	+	0	Parent=CBEC_570779;ID=CBEC_570779_intron
III	QG2082_V1	CDS	10603563	10603633	.	+	0	ID=CBEC_570808;Parent=CBEC_570779
III	QG2082_V1	exon	10603563	10603633	.	+	.	ID=CBEC_570793;Parent=CBEC_570779
III	QG2082_V1	intron	10603634	10604282	.	+	1	Parent=CBEC_570779;ID=CBEC_570779_intron
III	QG2082_V1	CDS	10604283	10604343	.	+	1	ID=CBEC_570809;Parent=CBEC_570779
III	QG2082_V1	exon	10604283	10604343	.	+	.	ID=CBEC_570794;Parent=CBEC_570779
III	QG2082_V1	repeat_region	10607498	10607798	.	.	.	X=Cluster434_1380XXXXDNA-TcMar-Tc1;ID=Cluster434_1380XXXXDNA-TcMar-Tc1;intact=TRUE
III	QG2082_V1	repeat_region	10607955	10607993	.	.	.	X=AATAn_28XXXXSimple_repeat;ID=AATAn_28XXXXSimple_repeat;intact=TRUE
III	QG2082_V1	CDS	10608101	10608151	.	-	0	ID=CBEC_570828;Parent=CBEC_570821
III	QG2082_V1	exon	10608101	10608151	.	-	.	ID=CBEC_570822;Parent=CBEC_570821
III	QG2082_V1	gene	10608101	10614159	.	-	.	ID=CBEC_570820;Name=EVM prediction III.2670
III	QG2082_V1	mRNA	10608101	10614159	.	-	.	ID=CBEC_570821;Parent=CBEC_570820;Name=EVM prediction III.2670
III	QG2082_V1	intron	10608152	10608194	.	-	1	Parent=CBEC_570821;ID=CBEC_570821_intron
III	QG2082_V1	CDS	10608195	10608297	.	-	1	ID=CBEC_570829;Parent=CBEC_570821
III	QG2082_V1	exon	10608195	10608297	.	-	.	ID=CBEC_570823;Parent=CBEC_570821
III	QG2082_V1	intron	10608298	10608661	.	-	1	Parent=CBEC_570821;ID=CBEC_570821_intron
III	QG2082_V1	repeat_region	10608537	10608573	.	.	.	X=A-rich_1422XXXXA-rich;ID=A-rich_1422XXXXA-rich;intact=TRUE
III	QG2082_V1	CDS	10608662	10608712	.	-	1	ID=CBEC_570830;Parent=CBEC_570821
III	QG2082_V1	exon	10608662	10608712	.	-	.	ID=CBEC_570824;Parent=CBEC_570821
III	QG2082_V1	intron	10608713	10608949	.	-	2	Parent=CBEC_570821;ID=CBEC_570821_intron
III	QG2082_V1	repeat_region	10608831	10608921	.	.	.	X=Cluster851_532XXXXDNA-CMC-Chapaev;ID=Cluster851_532XXXXDNA-CMC-Chapaev;intact=TRUE
III	QG2082_V1	CDS	10608950	10609001	.	-	2	ID=CBEC_570831;Parent=CBEC_570821
III	QG2082_V1	exon	10608950	10609001	.	-	.	ID=CBEC_570825;Parent=CBEC_570821
III	QG2082_V1	intron	10609002	10609188	.	-	0	Parent=CBEC_570821;ID=CBEC_570821_intron
III	QG2082_V1	repeat_region	10609136	10609180	.	.	.	X=AATTTn_14XXXXSimple_repeat;ID=AATTTn_14XXXXSimple_repeat;intact=TRUE
III	QG2082_V1	CDS	10609189	10609207	.	-	0	ID=CBEC_570832;Parent=CBEC_570821
III	QG2082_V1	exon	10609189	10609207	.	-	.	ID=CBEC_570826;Parent=CBEC_570821
III	QG2082_V1	intron	10609208	10614012	.	-	0	Parent=CBEC_570821;ID=CBEC_570821_intron
III	QG2082_V1	repeat_region	10609623	10609746	.	.	.	X=Cluster55_335XXXXDNA-TcMar-Tc1;ID=Cluster55_335XXXXDNA-TcMar-Tc1;intact=TRUE
III	QG2082_V1	repeat_region	10609747	10609813	.	.	.	X=Cluster493_78XXXXUnknown;ID=Cluster493_78XXXXUnknown;intact=TRUE
III	QG2082_V1	repeat_region	10609814	10609821	.	.	.	X=Cluster493_78XXXXUnknown;ID=Cluster493_78XXXXUnknown;intact=TRUE
III	QG2082_V1	repeat_region	10609857	10610334	.	.	.	X=Cluster1328_521XXXXDNA-TcMar-Tc1;ID=Cluster1328_521XXXXDNA-TcMar-Tc1;intact=TRUE
III	QG2082_V1	repeat_region	10611059	10611176	.	.	.	X=CTTCTTn_12XXXXSimple_repeat;ID=CTTCTTn_12XXXXSimple_repeat;intact=TRUE
III	QG2082_V1	repeat_region	10611288	10611304	.	.	.	X=Cluster1323_353XXXXUnknown;ID=Cluster1323_353XXXXUnknown;intact=TRUE
III	QG2082_V1	repeat_region	10611305	10611337	.	.	.	X=Cluster434_1381XXXXDNA-TcMar-Tc1;ID=Cluster434_1381XXXXDNA-TcMar-Tc1;intact=TRUE
III	QG2082_V1	repeat_region	10611338	10611589	.	.	.	X=Cluster434_1381XXXXDNA-TcMar-Tc1;ID=Cluster434_1381XXXXDNA-TcMar-Tc1;intact=TRUE
III	QG2082_V1	repeat_region	10611867	10611873	.	.	.	X=Cluster262_210XXXXUnknown;ID=Cluster262_210XXXXUnknown;intact=TRUE
III	QG2082_V1	repeat_region	10611874	10611927	.	.	.	X=Cluster1305_15XXXXRC-Helitron;ID=Cluster1305_15XXXXRC-Helitron;intact=TRUE
III	QG2082_V1	repeat_region	10611928	10611951	.	.	.	X=Cluster1305_15XXXXRC-Helitron;ID=Cluster1305_15XXXXRC-Helitron;intact=TRUE
III	QG2082_V1	repeat_region	10612028	10612860	.	.	.	X=Cluster1328_522XXXXDNA-TcMar-Tc1;ID=Cluster1328_522XXXXDNA-TcMar-Tc1;intact=TRUE
III	QG2082_V1	repeat_region	10613045	10613083	.	.	.	X=GCTCATAn_1XXXXSimple_repeat;ID=GCTCATAn_1XXXXSimple_repeat;intact=TRUE
III	QG2082_V1	repeat_region	10613177	10613215	.	.	.	X=GCTCATAn_2XXXXSimple_repeat;ID=GCTCATAn_2XXXXSimple_repeat;intact=TRUE
III	QG2082_V1	CDS	10614013	10614159	.	-	0	ID=CBEC_570833;Parent=CBEC_570821
III	QG2082_V1	exon	10614013	10614159	.	-	.	ID=CBEC_570827;Parent=CBEC_570821
III	QG2082_V1	repeat_region	10619213	10619326	.	.	.	X=Cluster293_118XXXXDNA-TcMar-Tc1;ID=Cluster293_118XXXXDNA-TcMar-Tc1;intact=TRUE
III	QG2082_V1	repeat_region	10623788	10623865	.	.	.	X=Cluster1458_116XXXXDNA-TcMar-Tc1;ID=Cluster1458_116XXXXDNA-TcMar-Tc1;intact=TRUE
III	QG2082_V1	CDS	10624049	10624093	.	+	0	ID=CBEC_570849;Parent=CBEC_570845
III	QG2082_V1	exon	10624049	10624093	.	+	.	ID=CBEC_570846;Parent=CBEC_570845
III	QG2082_V1	gene	10624049	10624784	.	+	.	ID=CBEC_570844;Name=EVM prediction III.2671
III	QG2082_V1	mRNA	10624049	10624784	.	+	.	ID=CBEC_570845;Parent=CBEC_570844;Name=EVM prediction III.2671
III	QG2082_V1	intron	10624094	10624142	.	+	0	Parent=CBEC_570845;ID=CBEC_570845_intron
III	QG2082_V1	CDS	10624143	10624414	.	+	0	ID=CBEC_570850;Parent=CBEC_570845
III	QG2082_V1	exon	10624143	10624414	.	+	.	ID=CBEC_570847;Parent=CBEC_570845
III	QG2082_V1	intron	10624415	10624714	.	+	1	Parent=CBEC_570845;ID=CBEC_570845_intron
III	QG2082_V1	repeat_region	10624573	10624702	.	.	.	X=Cluster1328_523XXXXDNA-TcMar-Tc1;ID=Cluster1328_523XXXXDNA-TcMar-Tc1;intact=TRUE
III	QG2082_V1	CDS	10624715	10624784	.	+	1	ID=CBEC_570851;Parent=CBEC_570845
III	QG2082_V1	exon	10624715	10624784	.	+	.	ID=CBEC_570848;Parent=CBEC_570845
III	QG2082_V1	repeat_region	10624985	10625152	.	.	.	X=Cluster237_353XXXXUnknown;ID=Cluster237_353XXXXUnknown;intact=TRUE
III	QG2082_V1	repeat_region	10625202	10625624	.	.	.	X=Cluster1063_483XXXXDNA-TcMar-Tc1;ID=Cluster1063_483XXXXDNA-TcMar-Tc1;intact=TRUE
III	QG2082_V1	repeat_region	10625636	10625893	.	.	.	X=Cluster237_354XXXXUnknown;ID=Cluster237_354XXXXUnknown;intact=TRUE
III	QG2082_V1	repeat_region	10625894	10625948	.	.	.	X=Cluster851_533XXXXDNA-CMC-Chapaev;ID=Cluster851_533XXXXDNA-CMC-Chapaev;intact=TRUE
III	QG2082_V1	repeat_region	10625949	10625982	.	.	.	X=Cluster851_533XXXXDNA-CMC-Chapaev;ID=Cluster851_533XXXXDNA-CMC-Chapaev;intact=TRUE
III	QG2082_V1	repeat_region	10626085	10626119	.	.	.	X=AATAn_29XXXXSimple_repeat;ID=AATAn_29XXXXSimple_repeat;intact=TRUE
III	QG2082_V1	repeat_region	10626134	10626185	.	.	.	X=Cluster54_611XXXXDNA-CMC-Chapaev;ID=Cluster54_611XXXXDNA-CMC-Chapaev;intact=TRUE
III	QG2082_V1	CDS	10626586	10626932	.	+	0	ID=CBEC_570866;Parent=CBEC_570863
III	QG2082_V1	exon	10626586	10626932	.	+	.	ID=CBEC_570864;Parent=CBEC_570863
III	QG2082_V1	gene	10626586	10627877	.	+	.	ID=CBEC_570862;Name=EVM prediction III.2672;celegans_gene_ids=WBGene00044453;celegans_gene_names=Y102E9.6
III	QG2082_V1	mRNA	10626586	10627877	.	+	.	ID=CBEC_570863;Parent=CBEC_570862;Name=EVM prediction III.2672;InterPro=IPR035126
III	QG2082_V1	intron	10626933	10627795	.	+	1	Parent=CBEC_570863;ID=CBEC_570863_intron
III	QG2082_V1	repeat_region	10627179	10627295	.	.	.	X=Cluster80_184XXXXDNA-CMC-Chapaev;ID=Cluster80_184XXXXDNA-CMC-Chapaev;intact=TRUE
III	QG2082_V1	repeat_region	10627296	10627424	.	.	.	X=Cluster54_612XXXXDNA-CMC-Chapaev;ID=Cluster54_612XXXXDNA-CMC-Chapaev;intact=TRUE
III	QG2082_V1	repeat_region	10627425	10627451	.	.	.	X=Cluster80_185XXXXDNA-CMC-Chapaev;ID=Cluster80_185XXXXDNA-CMC-Chapaev;intact=TRUE
III	QG2082_V1	repeat_region	10627452	10627587	.	.	.	X=Cluster80_185XXXXDNA-CMC-Chapaev;ID=Cluster80_185XXXXDNA-CMC-Chapaev;intact=TRUE
III	QG2082_V1	repeat_region	10627588	10627681	.	.	.	X=Cluster80_185XXXXDNA-CMC-Chapaev;ID=Cluster80_185XXXXDNA-CMC-Chapaev;intact=TRUE
III	QG2082_V1	repeat_region	10627748	10627778	.	.	.	X=AATAn_30XXXXSimple_repeat;ID=AATAn_30XXXXSimple_repeat;intact=TRUE
III	QG2082_V1	CDS	10627796	10627877	.	+	1	ID=CBEC_570867;Parent=CBEC_570863
III	QG2082_V1	exon	10627796	10627877	.	+	.	ID=CBEC_570865;Parent=CBEC_570863
III	QG2082_V1	exon	10627899	10628353	.	-	.	ID=CBEC_570880;Parent=CBEC_570879
III	QG2082_V1	exon	10627899	10628353	.	-	.	ID=CBEC_570901;Parent=CBEC_570900
III	QG2082_V1	gene	10627899	10635303	.	-	.	ID=CBEC_570878;Name=EVM prediction III.2673;celegans_gene_ids=WBGene00003851;celegans_gene_names=odr-4
III	QG2082_V1	mRNA	10627899	10634469	.	-	.	ID=CBEC_570879;Parent=CBEC_570878;Name=EVM prediction III.2673;InterPro=IPR029454
III	QG2082_V1	mRNA	10627899	10635303	.	-	.	ID=CBEC_570900;Parent=CBEC_570878;Name=EVM prediction III.2673;InterPro=IPR029454
III	QG2082_V1	three_prime_UTR	10627899	10628153	.	-	.	ID=CBEC_570899;Parent=CBEC_570879
III	QG2082_V1	three_prime_UTR	10627899	10628153	.	-	.	ID=CBEC_570922;Parent=CBEC_570900
III	QG2082_V1	repeat_region	10627914	10627953	.	.	.	X=TAATCAAn_4XXXXSimple_repeat;ID=TAATCAAn_4XXXXSimple_repeat;intact=TRUE
III	QG2082_V1	exon	10627951	10628353	.	-	.	ID=CBEC_570924;Parent=CBEC_570923
III	QG2082_V1	mRNA	10627951	10633012	.	-	.	ID=CBEC_570923;Parent=CBEC_570878;Name=EVM prediction III.2673;InterPro=IPR029454
III	QG2082_V1	three_prime_UTR	10627951	10628153	.	-	.	ID=CBEC_570939;Parent=CBEC_570923
III	QG2082_V1	CDS	10628154	10628353	.	-	2	ID=CBEC_570889;Parent=CBEC_570879
III	QG2082_V1	CDS	10628154	10628353	.	-	2	ID=CBEC_570911;Parent=CBEC_570900
III	QG2082_V1	CDS	10628154	10628353	.	-	2	ID=CBEC_570931;Parent=CBEC_570923
III	QG2082_V1	intron	10628354	10629089	.	-	2	Parent=CBEC_570879;ID=CBEC_570879_intron
III	QG2082_V1	intron	10628354	10629089	.	-	2	Parent=CBEC_570900;ID=CBEC_570900_intron
III	QG2082_V1	intron	10628354	10629089	.	-	2	Parent=CBEC_570923;ID=CBEC_570923_intron
III	QG2082_V1	repeat_region	10628556	10628597	.	.	.	X=Cluster80_186XXXXDNA-CMC-Chapaev;ID=Cluster80_186XXXXDNA-CMC-Chapaev;intact=TRUE
III	QG2082_V1	repeat_region	10628598	10628731	.	.	.	X=Cluster54_613XXXXDNA-CMC-Chapaev;ID=Cluster54_613XXXXDNA-CMC-Chapaev;intact=TRUE
III	QG2082_V1	repeat_region	10628732	10628757	.	.	.	X=Cluster80_187XXXXDNA-CMC-Chapaev;ID=Cluster80_187XXXXDNA-CMC-Chapaev;intact=TRUE
III	QG2082_V1	repeat_region	10628758	10628834	.	.	.	X=Cluster80_187XXXXDNA-CMC-Chapaev;ID=Cluster80_187XXXXDNA-CMC-Chapaev;intact=TRUE
III	QG2082_V1	repeat_region	10628835	10628951	.	.	.	X=Cluster80_187XXXXDNA-CMC-Chapaev;ID=Cluster80_187XXXXDNA-CMC-Chapaev;intact=TRUE
III	QG2082_V1	CDS	10629090	10629293	.	-	2	ID=CBEC_570890;Parent=CBEC_570879
III	QG2082_V1	CDS	10629090	10629293	.	-	2	ID=CBEC_570912;Parent=CBEC_570900
III	QG2082_V1	CDS	10629090	10629293	.	-	2	ID=CBEC_570932;Parent=CBEC_570923
III	QG2082_V1	exon	10629090	10629293	.	-	.	ID=CBEC_570881;Parent=CBEC_570879
III	QG2082_V1	exon	10629090	10629293	.	-	.	ID=CBEC_570902;Parent=CBEC_570900
III	QG2082_V1	exon	10629090	10629293	.	-	.	ID=CBEC_570925;Parent=CBEC_570923
III	QG2082_V1	intron	10629294	10629928	.	-	0	Parent=CBEC_570879;ID=CBEC_570879_intron
III	QG2082_V1	intron	10629294	10629928	.	-	0	Parent=CBEC_570900;ID=CBEC_570900_intron
III	QG2082_V1	intron	10629294	10629928	.	-	0	Parent=CBEC_570923;ID=CBEC_570923_intron
III	QG2082_V1	CDS	10629929	10630019	.	-	0	ID=CBEC_570891;Parent=CBEC_570879
III	QG2082_V1	CDS	10629929	10630019	.	-	0	ID=CBEC_570913;Parent=CBEC_570900
III	QG2082_V1	CDS	10629929	10630019	.	-	0	ID=CBEC_570933;Parent=CBEC_570923
III	QG2082_V1	exon	10629929	10630019	.	-	.	ID=CBEC_570882;Parent=CBEC_570879
III	QG2082_V1	exon	10629929	10630019	.	-	.	ID=CBEC_570903;Parent=CBEC_570900
III	QG2082_V1	exon	10629929	10630019	.	-	.	ID=CBEC_570926;Parent=CBEC_570923
III	QG2082_V1	intron	10630020	10630462	.	-	2	Parent=CBEC_570879;ID=CBEC_570879_intron
III	QG2082_V1	intron	10630020	10630462	.	-	2	Parent=CBEC_570900;ID=CBEC_570900_intron
III	QG2082_V1	intron	10630020	10630462	.	-	2	Parent=CBEC_570923;ID=CBEC_570923_intron
III	QG2082_V1	CDS	10630463	10630530	.	-	2	ID=CBEC_570892;Parent=CBEC_570879
III	QG2082_V1	CDS	10630463	10630530	.	-	2	ID=CBEC_570914;Parent=CBEC_570900
III	QG2082_V1	CDS	10630463	10630536	.	-	2	ID=CBEC_570934;Parent=CBEC_570923
III	QG2082_V1	exon	10630463	10630530	.	-	.	ID=CBEC_570883;Parent=CBEC_570879
III	QG2082_V1	exon	10630463	10630530	.	-	.	ID=CBEC_570904;Parent=CBEC_570900
III	QG2082_V1	exon	10630463	10630536	.	-	.	ID=CBEC_570927;Parent=CBEC_570923
III	QG2082_V1	intron	10630531	10630704	.	-	0	Parent=CBEC_570879;ID=CBEC_570879_intron
III	QG2082_V1	intron	10630531	10630704	.	-	0	Parent=CBEC_570900;ID=CBEC_570900_intron
III	QG2082_V1	intron	10630537	10630704	.	-	0	Parent=CBEC_570923;ID=CBEC_570923_intron
III	QG2082_V1	CDS	10630705	10630810	.	-	0	ID=CBEC_570893;Parent=CBEC_570879
III	QG2082_V1	CDS	10630705	10630810	.	-	0	ID=CBEC_570915;Parent=CBEC_570900
III	QG2082_V1	CDS	10630705	10630810	.	-	0	ID=CBEC_570935;Parent=CBEC_570923
III	QG2082_V1	exon	10630705	10630810	.	-	.	ID=CBEC_570884;Parent=CBEC_570879
III	QG2082_V1	exon	10630705	10630810	.	-	.	ID=CBEC_570905;Parent=CBEC_570900
III	QG2082_V1	exon	10630705	10630810	.	-	.	ID=CBEC_570928;Parent=CBEC_570923
III	QG2082_V1	intron	10630811	10631560	.	-	0	Parent=CBEC_570879;ID=CBEC_570879_intron
III	QG2082_V1	intron	10630811	10631560	.	-	0	Parent=CBEC_570900;ID=CBEC_570900_intron
III	QG2082_V1	intron	10630811	10631560	.	-	0	Parent=CBEC_570923;ID=CBEC_570923_intron
III	QG2082_V1	CDS	10631561	10631809	.	-	0	ID=CBEC_570894;Parent=CBEC_570879
III	QG2082_V1	CDS	10631561	10631809	.	-	0	ID=CBEC_570916;Parent=CBEC_570900
III	QG2082_V1	CDS	10631561	10631809	.	-	0	ID=CBEC_570936;Parent=CBEC_570923
III	QG2082_V1	exon	10631561	10631809	.	-	.	ID=CBEC_570885;Parent=CBEC_570879
III	QG2082_V1	exon	10631561	10631809	.	-	.	ID=CBEC_570906;Parent=CBEC_570900
III	QG2082_V1	exon	10631561	10631809	.	-	.	ID=CBEC_570929;Parent=CBEC_570923
III	QG2082_V1	intron	10631810	10632808	.	-	0	Parent=CBEC_570879;ID=CBEC_570879_intron
III	QG2082_V1	intron	10631810	10632808	.	-	0	Parent=CBEC_570900;ID=CBEC_570900_intron
III	QG2082_V1	intron	10631810	10632808	.	-	0	Parent=CBEC_570923;ID=CBEC_570923_intron
III	QG2082_V1	repeat_region	10632412	10632442	.	.	.	X=Cluster305_2648XXXXDNA-TcMar-Tc1;ID=Cluster305_2648XXXXDNA-TcMar-Tc1;intact=TRUE
III	QG2082_V1	repeat_region	10632443	10632518	.	.	.	X=Cluster305_2649XXXXDNA-TcMar-Tc1;ID=Cluster305_2649XXXXDNA-TcMar-Tc1;intact=TRUE
III	QG2082_V1	repeat_region	10632608	10632683	.	.	.	X=Cluster305_2650XXXXDNA-TcMar-Tc1;ID=Cluster305_2650XXXXDNA-TcMar-Tc1;intact=TRUE
III	QG2082_V1	repeat_region	10632684	10632714	.	.	.	X=Cluster305_2651XXXXDNA-TcMar-Tc1;ID=Cluster305_2651XXXXDNA-TcMar-Tc1;intact=TRUE
III	QG2082_V1	repeat_region	10632757	10632777	.	.	.	X=TATn_11XXXXSimple_repeat;ID=TATn_11XXXXSimple_repeat;intact=TRUE
III	QG2082_V1	CDS	10632809	10633000	.	-	0	ID=CBEC_570937;Parent=CBEC_570923
III	QG2082_V1	CDS	10632809	10633039	.	-	0	ID=CBEC_570895;Parent=CBEC_570879
III	QG2082_V1	CDS	10632809	10633039	.	-	0	ID=CBEC_570917;Parent=CBEC_570900
III	QG2082_V1	exon	10632809	10633012	.	-	.	ID=CBEC_570930;Parent=CBEC_570923
III	QG2082_V1	exon	10632809	10633039	.	-	.	ID=CBEC_570886;Parent=CBEC_570879
III	QG2082_V1	exon	10632809	10633039	.	-	.	ID=CBEC_570907;Parent=CBEC_570900
III	QG2082_V1	five_prime_UTR	10633001	10633012	.	-	.	ID=CBEC_570938;Parent=CBEC_570923
III	QG2082_V1	intron	10633040	10633824	.	-	2	Parent=CBEC_570879;ID=CBEC_570879_intron
III	QG2082_V1	intron	10633040	10633824	.	-	2	Parent=CBEC_570900;ID=CBEC_570900_intron
III	QG2082_V1	repeat_region	10633560	10633598	.	.	.	X=Tn_422XXXXSimple_repeat;ID=Tn_422XXXXSimple_repeat;intact=TRUE
III	QG2082_V1	CDS	10633825	10633901	.	-	2	ID=CBEC_570896;Parent=CBEC_570879
III	QG2082_V1	CDS	10633825	10633901	.	-	2	ID=CBEC_570918;Parent=CBEC_570900
III	QG2082_V1	exon	10633825	10633901	.	-	.	ID=CBEC_570887;Parent=CBEC_570879
III	QG2082_V1	exon	10633825	10633901	.	-	.	ID=CBEC_570908;Parent=CBEC_570900
III	QG2082_V1	intron	10633902	10633981	.	-	0	Parent=CBEC_570879;ID=CBEC_570879_intron
III	QG2082_V1	intron	10633902	10633981	.	-	0	Parent=CBEC_570900;ID=CBEC_570900_intron
III	QG2082_V1	CDS	10633982	10634090	.	-	0	ID=CBEC_570919;Parent=CBEC_570900
III	QG2082_V1	CDS	10633982	10634126	.	-	0	ID=CBEC_570897;Parent=CBEC_570879
III	QG2082_V1	exon	10633982	10634095	.	-	.	ID=CBEC_570909;Parent=CBEC_570900
III	QG2082_V1	exon	10633982	10634469	.	-	.	ID=CBEC_570888;Parent=CBEC_570879
III	QG2082_V1	five_prime_UTR	10634091	10634095	.	-	.	ID=CBEC_570920;Parent=CBEC_570900
III	QG2082_V1	five_prime_UTR	10634127	10634469	.	-	.	ID=CBEC_570898;Parent=CBEC_570879
III	QG2082_V1	repeat_region	10634135	10634231	.	.	.	X=Cluster851_534XXXXDNA-CMC-Chapaev;ID=Cluster851_534XXXXDNA-CMC-Chapaev;intact=TRUE
III	QG2082_V1	repeat_region	10635168	10635219	.	.	.	X=TTTTTAn_7XXXXSimple_repeat;ID=TTTTTAn_7XXXXSimple_repeat;intact=TRUE
III	QG2082_V1	exon	10635229	10635303	.	-	.	ID=CBEC_570910;Parent=CBEC_570900
III	QG2082_V1	five_prime_UTR	10635229	10635303	.	-	.	ID=CBEC_570921;Parent=CBEC_570900
III	QG2082_V1	repeat_region	10635860	10635899	.	.	.	X=Cluster80_188XXXXDNA-CMC-Chapaev;ID=Cluster80_188XXXXDNA-CMC-Chapaev;intact=TRUE
III	QG2082_V1	repeat_region	10635900	10635925	.	.	.	X=Cluster54_614XXXXDNA-CMC-Chapaev;ID=Cluster54_614XXXXDNA-CMC-Chapaev;intact=TRUE
III	QG2082_V1	repeat_region	10635926	10635970	.	.	.	X=Cluster54_614XXXXDNA-CMC-Chapaev;ID=Cluster54_614XXXXDNA-CMC-Chapaev;intact=TRUE
III	QG2082_V1	CDS	10636229	10636421	.	-	1	ID=CBEC_570956;Parent=CBEC_570951
III	QG2082_V1	exon	10636229	10636421	.	-	.	ID=CBEC_570952;Parent=CBEC_570951
III	QG2082_V1	gene	10636229	10637211	.	-	.	ID=CBEC_570950;Name=EVM prediction III.2674
III	QG2082_V1	mRNA	10636229	10637211	.	-	.	ID=CBEC_570951;Parent=CBEC_570950;Name=EVM prediction III.2674;InterPro=IPR042317
III	QG2082_V1	intron	10636422	10636464	.	-	0	Parent=CBEC_570951;ID=CBEC_570951_intron
III	QG2082_V1	CDS	10636465	10636571	.	-	0	ID=CBEC_570957;Parent=CBEC_570951
III	QG2082_V1	exon	10636465	10636571	.	-	.	ID=CBEC_570953;Parent=CBEC_570951
III	QG2082_V1	intron	10636572	10636613	.	-	1	Parent=CBEC_570951;ID=CBEC_570951_intron
III	QG2082_V1	CDS	10636614	10637148	.	-	1	ID=CBEC_570958;Parent=CBEC_570951
III	QG2082_V1	exon	10636614	10637148	.	-	.	ID=CBEC_570954;Parent=CBEC_570951
III	QG2082_V1	repeat_region	10637100	10637309	.	.	.	X=Cluster85_202XXXXUnknown;ID=Cluster85_202XXXXUnknown;intact=TRUE
III	QG2082_V1	intron	10637149	10637194	.	-	0	Parent=CBEC_570951;ID=CBEC_570951_intron
III	QG2082_V1	CDS	10637195	10637211	.	-	0	ID=CBEC_570959;Parent=CBEC_570951
III	QG2082_V1	exon	10637195	10637211	.	-	.	ID=CBEC_570955;Parent=CBEC_570951
III	QG2082_V1	repeat_region	10637373	10637394	.	.	.	X=Cluster450_148XXXXDNA-CMC-Chapaev;ID=Cluster450_148XXXXDNA-CMC-Chapaev;intact=TRUE
III	QG2082_V1	repeat_region	10637395	10637507	.	.	.	X=Cluster85_203XXXXUnknown;ID=Cluster85_203XXXXUnknown;intact=TRUE
III	QG2082_V1	repeat_region	10637508	10637542	.	.	.	X=Cluster450_149XXXXDNA-CMC-Chapaev;ID=Cluster450_149XXXXDNA-CMC-Chapaev;intact=TRUE
III	QG2082_V1	CDS	10637676	10637859	.	-	1	ID=CBEC_570976;Parent=CBEC_570971
III	QG2082_V1	exon	10637676	10637859	.	-	.	ID=CBEC_570972;Parent=CBEC_570971
III	QG2082_V1	gene	10637676	10638618	.	-	.	ID=CBEC_570970;Name=EVM prediction III.2675
III	QG2082_V1	mRNA	10637676	10638618	.	-	.	ID=CBEC_570971;Parent=CBEC_570970;Name=EVM prediction III.2675
III	QG2082_V1	intron	10637860	10637908	.	-	0	Parent=CBEC_570971;ID=CBEC_570971_intron
III	QG2082_V1	CDS	10637909	10638015	.	-	0	ID=CBEC_570977;Parent=CBEC_570971
III	QG2082_V1	exon	10637909	10638015	.	-	.	ID=CBEC_570973;Parent=CBEC_570971
III	QG2082_V1	intron	10638016	10638058	.	-	1	Parent=CBEC_570971;ID=CBEC_570971_intron
III	QG2082_V1	CDS	10638059	10638554	.	-	1	ID=CBEC_570978;Parent=CBEC_570971
III	QG2082_V1	exon	10638059	10638554	.	-	.	ID=CBEC_570974;Parent=CBEC_570971
III	QG2082_V1	repeat_region	10638506	10638716	.	.	.	X=Cluster85_204XXXXUnknown;ID=Cluster85_204XXXXUnknown;intact=TRUE
III	QG2082_V1	intron	10638555	10638601	.	-	0	Parent=CBEC_570971;ID=CBEC_570971_intron
III	QG2082_V1	CDS	10638602	10638618	.	-	0	ID=CBEC_570979;Parent=CBEC_570971
III	QG2082_V1	exon	10638602	10638618	.	-	.	ID=CBEC_570975;Parent=CBEC_570971
III	QG2082_V1	repeat_region	10638771	10638843	.	.	.	X=Cluster450_150XXXXDNA-CMC-Chapaev;ID=Cluster450_150XXXXDNA-CMC-Chapaev;intact=TRUE
III	QG2082_V1	repeat_region	10638844	10638914	.	.	.	X=Cluster85_205XXXXUnknown;ID=Cluster85_205XXXXUnknown;intact=TRUE
III	QG2082_V1	repeat_region	10638915	10638959	.	.	.	X=Cluster450_151XXXXDNA-CMC-Chapaev;ID=Cluster450_151XXXXDNA-CMC-Chapaev;intact=TRUE
III	QG2082_V1	CDS	10639070	10639361	.	-	1	ID=CBEC_570997;Parent=CBEC_570991
III	QG2082_V1	exon	10639070	10639361	.	-	.	ID=CBEC_570992;Parent=CBEC_570991
III	QG2082_V1	gene	10639070	10640370	.	-	.	ID=CBEC_570990;Name=EVM prediction III.2676
III	QG2082_V1	mRNA	10639070	10640370	.	-	.	ID=CBEC_570991;Parent=CBEC_570990;Name=EVM prediction III.2676;InterPro=IPR042317
III	QG2082_V1	intron	10639362	10639613	.	-	0	Parent=CBEC_570991;ID=CBEC_570991_intron
III	QG2082_V1	CDS	10639614	10639723	.	-	0	ID=CBEC_570998;Parent=CBEC_570991
III	QG2082_V1	exon	10639614	10639723	.	-	.	ID=CBEC_570993;Parent=CBEC_570991
III	QG2082_V1	intron	10639724	10639768	.	-	1	Parent=CBEC_570991;ID=CBEC_570991_intron
III	QG2082_V1	CDS	10639769	10639892	.	-	1	ID=CBEC_570999;Parent=CBEC_570991
III	QG2082_V1	exon	10639769	10639892	.	-	.	ID=CBEC_570994;Parent=CBEC_570991
III	QG2082_V1	intron	10639893	10640045	.	-	1	Parent=CBEC_570991;ID=CBEC_570991_intron
III	QG2082_V1	CDS	10640046	10640306	.	-	1	ID=CBEC_571000;Parent=CBEC_570991
III	QG2082_V1	exon	10640046	10640306	.	-	.	ID=CBEC_570995;Parent=CBEC_570991
III	QG2082_V1	repeat_region	10640238	10640416	.	.	.	X=Cluster85_206XXXXUnknown;ID=Cluster85_206XXXXUnknown;intact=TRUE
III	QG2082_V1	intron	10640307	10640353	.	-	0	Parent=CBEC_570991;ID=CBEC_570991_intron
III	QG2082_V1	CDS	10640354	10640370	.	-	0	ID=CBEC_571001;Parent=CBEC_570991
III	QG2082_V1	exon	10640354	10640370	.	-	.	ID=CBEC_570996;Parent=CBEC_570991
III	QG2082_V1	repeat_region	10640544	10640605	.	.	.	X=Cluster1063_484XXXXDNA-TcMar-Tc1;ID=Cluster1063_484XXXXDNA-TcMar-Tc1;intact=TRUE
III	QG2082_V1	repeat_region	10640606	10640673	.	.	.	X=Cluster85_207XXXXUnknown;ID=Cluster85_207XXXXUnknown;intact=TRUE
III	QG2082_V1	repeat_region	10640674	10640675	.	.	.	X=Cluster85_207XXXXUnknown;ID=Cluster85_207XXXXUnknown;intact=TRUE
III	QG2082_V1	CDS	10640834	10641202	.	-	0	ID=CBEC_571017;Parent=CBEC_571013
III	QG2082_V1	exon	10640834	10641202	.	-	.	ID=CBEC_571014;Parent=CBEC_571013
III	QG2082_V1	gene	10640834	10641945	.	-	.	ID=CBEC_571012;Name=EVM prediction III.2677
III	QG2082_V1	mRNA	10640834	10641945	.	-	.	ID=CBEC_571013;Parent=CBEC_571012;Name=EVM prediction III.2677;InterPro=IPR042317,IPR001810;Gene_Ontology=GO:0005515
III	QG2082_V1	repeat_region	10640945	10641075	.	.	.	X=Cluster869_34XXXXUnknown;ID=Cluster869_34XXXXUnknown;intact=TRUE
III	QG2082_V1	intron	10641203	10641253	.	-	1	Parent=CBEC_571013;ID=CBEC_571013_intron
III	QG2082_V1	CDS	10641254	10641788	.	-	1	ID=CBEC_571018;Parent=CBEC_571013
III	QG2082_V1	exon	10641254	10641788	.	-	.	ID=CBEC_571015;Parent=CBEC_571013
III	QG2082_V1	intron	10641789	10641835	.	-	0	Parent=CBEC_571013;ID=CBEC_571013_intron
III	QG2082_V1	CDS	10641836	10641945	.	-	0	ID=CBEC_571019;Parent=CBEC_571013
III	QG2082_V1	exon	10641836	10641945	.	-	.	ID=CBEC_571016;Parent=CBEC_571013
III	QG2082_V1	repeat_region	10642002	10642188	.	.	.	X=Cluster450_152XXXXDNA-CMC-Chapaev;ID=Cluster450_152XXXXDNA-CMC-Chapaev;intact=TRUE
III	QG2082_V1	CDS	10642268	10642353	.	-	2	ID=CBEC_571036;Parent=CBEC_571031
III	QG2082_V1	exon	10642268	10642353	.	-	.	ID=CBEC_571032;Parent=CBEC_571031
III	QG2082_V1	gene	10642268	10643329	.	-	.	ID=CBEC_571030;Name=EVM prediction III.2678
III	QG2082_V1	mRNA	10642268	10643329	.	-	.	ID=CBEC_571031;Parent=CBEC_571030;Name=EVM prediction III.2678;InterPro=IPR042317
III	QG2082_V1	intron	10642354	10642406	.	-	1	Parent=CBEC_571031;ID=CBEC_571031_intron
III	QG2082_V1	CDS	10642407	10642570	.	-	1	ID=CBEC_571037;Parent=CBEC_571031
III	QG2082_V1	exon	10642407	10642570	.	-	.	ID=CBEC_571033;Parent=CBEC_571031
III	QG2082_V1	intron	10642571	10642623	.	-	1	Parent=CBEC_571031;ID=CBEC_571031_intron
III	QG2082_V1	CDS	10642624	10643265	.	-	1	ID=CBEC_571038;Parent=CBEC_571031
III	QG2082_V1	exon	10642624	10643265	.	-	.	ID=CBEC_571034;Parent=CBEC_571031
III	QG2082_V1	repeat_region	10643197	10643408	.	.	.	X=Cluster85_208XXXXUnknown;ID=Cluster85_208XXXXUnknown;intact=TRUE
III	QG2082_V1	intron	10643266	10643312	.	-	0	Parent=CBEC_571031;ID=CBEC_571031_intron
III	QG2082_V1	CDS	10643313	10643329	.	-	0	ID=CBEC_571039;Parent=CBEC_571031
III	QG2082_V1	exon	10643313	10643329	.	-	.	ID=CBEC_571035;Parent=CBEC_571031
III	QG2082_V1	repeat_region	10643502	10643513	.	.	.	X=Cluster450_153XXXXDNA-CMC-Chapaev;ID=Cluster450_153XXXXDNA-CMC-Chapaev;intact=TRUE
III	QG2082_V1	repeat_region	10643514	10643625	.	.	.	X=Cluster85_209XXXXUnknown;ID=Cluster85_209XXXXUnknown;intact=TRUE
III	QG2082_V1	repeat_region	10643626	10643671	.	.	.	X=Cluster450_154XXXXDNA-CMC-Chapaev;ID=Cluster450_154XXXXDNA-CMC-Chapaev;intact=TRUE
III	QG2082_V1	CDS	10643771	10643993	.	-	1	ID=CBEC_571056;Parent=CBEC_571051
III	QG2082_V1	exon	10643771	10643993	.	-	.	ID=CBEC_571052;Parent=CBEC_571051
III	QG2082_V1	gene	10643771	10644995	.	-	.	ID=CBEC_571050;Name=EVM prediction III.2679
III	QG2082_V1	mRNA	10643771	10644995	.	-	.	ID=CBEC_571051;Parent=CBEC_571050;Name=EVM prediction III.2679;InterPro=IPR001810,IPR042317;Gene_Ontology=GO:0005515
III	QG2082_V1	intron	10643994	10644046	.	-	1	Parent=CBEC_571051;ID=CBEC_571051_intron
III	QG2082_V1	CDS	10644047	10644145	.	-	1	ID=CBEC_571057;Parent=CBEC_571051
III	QG2082_V1	exon	10644047	10644145	.	-	.	ID=CBEC_571053;Parent=CBEC_571051
III	QG2082_V1	intron	10644146	10644195	.	-	1	Parent=CBEC_571051;ID=CBEC_571051_intron
III	QG2082_V1	CDS	10644196	10644837	.	-	1	ID=CBEC_571058;Parent=CBEC_571051
III	QG2082_V1	exon	10644196	10644837	.	-	.	ID=CBEC_571054;Parent=CBEC_571051
III	QG2082_V1	repeat_region	10644769	10644938	.	.	.	X=Cluster85_210XXXXUnknown;ID=Cluster85_210XXXXUnknown;intact=TRUE
III	QG2082_V1	intron	10644838	10644885	.	-	0	Parent=CBEC_571051;ID=CBEC_571051_intron
III	QG2082_V1	CDS	10644886	10644995	.	-	0	ID=CBEC_571059;Parent=CBEC_571051
III	QG2082_V1	exon	10644886	10644995	.	-	.	ID=CBEC_571055;Parent=CBEC_571051
III	QG2082_V1	repeat_region	10645074	10645240	.	.	.	X=Cluster450_155XXXXDNA-CMC-Chapaev;ID=Cluster450_155XXXXDNA-CMC-Chapaev;intact=TRUE
III	QG2082_V1	CDS	10645339	10645561	.	-	1	ID=CBEC_571076;Parent=CBEC_571071
III	QG2082_V1	exon	10645339	10645561	.	-	.	ID=CBEC_571072;Parent=CBEC_571071
III	QG2082_V1	gene	10645339	10646729	.	-	.	ID=CBEC_571070;Name=EVM prediction III.2680
III	QG2082_V1	mRNA	10645339	10646729	.	-	.	ID=CBEC_571071;Parent=CBEC_571070;Name=EVM prediction III.2680;InterPro=IPR001810,IPR042317;Gene_Ontology=GO:0005515
III	QG2082_V1	repeat_region	10645556	10645631	.	.	.	X=Cluster1349_50XXXXDNA-CMC-Chapaev;ID=Cluster1349_50XXXXDNA-CMC-Chapaev;intact=TRUE
III	QG2082_V1	intron	10645562	10645766	.	-	1	Parent=CBEC_571071;ID=CBEC_571071_intron
III	QG2082_V1	CDS	10645767	10645874	.	-	1	ID=CBEC_571077;Parent=CBEC_571071
III	QG2082_V1	exon	10645767	10645874	.	-	.	ID=CBEC_571073;Parent=CBEC_571071
III	QG2082_V1	intron	10645875	10645929	.	-	1	Parent=CBEC_571071;ID=CBEC_571071_intron
III	QG2082_V1	CDS	10645930	10646571	.	-	1	ID=CBEC_571078;Parent=CBEC_571071
III	QG2082_V1	exon	10645930	10646571	.	-	.	ID=CBEC_571074;Parent=CBEC_571071
III	QG2082_V1	repeat_region	10646503	10646672	.	.	.	X=Cluster85_211XXXXUnknown;ID=Cluster85_211XXXXUnknown;intact=TRUE
III	QG2082_V1	intron	10646572	10646619	.	-	0	Parent=CBEC_571071;ID=CBEC_571071_intron
III	QG2082_V1	CDS	10646620	10646729	.	-	0	ID=CBEC_571079;Parent=CBEC_571071
III	QG2082_V1	exon	10646620	10646729	.	-	.	ID=CBEC_571075;Parent=CBEC_571071
III	QG2082_V1	repeat_region	10646808	10646974	.	.	.	X=Cluster450_156XXXXDNA-CMC-Chapaev;ID=Cluster450_156XXXXDNA-CMC-Chapaev;intact=TRUE
III	QG2082_V1	CDS	10647073	10647295	.	-	1	ID=CBEC_571096;Parent=CBEC_571091
III	QG2082_V1	exon	10647073	10647295	.	-	.	ID=CBEC_571092;Parent=CBEC_571091
III	QG2082_V1	gene	10647073	10648460	.	-	.	ID=CBEC_571090;Name=EVM prediction III.2681
III	QG2082_V1	mRNA	10647073	10648460	.	-	.	ID=CBEC_571091;Parent=CBEC_571090;Name=EVM prediction III.2681;InterPro=IPR042317,IPR001810;Gene_Ontology=GO:0005515
III	QG2082_V1	repeat_region	10647290	10647365	.	.	.	X=Cluster1349_51XXXXDNA-CMC-Chapaev;ID=Cluster1349_51XXXXDNA-CMC-Chapaev;intact=TRUE
III	QG2082_V1	intron	10647296	10647499	.	-	1	Parent=CBEC_571091;ID=CBEC_571091_intron
III	QG2082_V1	CDS	10647500	10647607	.	-	1	ID=CBEC_571097;Parent=CBEC_571091
III	QG2082_V1	exon	10647500	10647607	.	-	.	ID=CBEC_571093;Parent=CBEC_571091
III	QG2082_V1	intron	10647608	10647659	.	-	1	Parent=CBEC_571091;ID=CBEC_571091_intron
III	QG2082_V1	CDS	10647660	10648301	.	-	1	ID=CBEC_571098;Parent=CBEC_571091
III	QG2082_V1	exon	10647660	10648301	.	-	.	ID=CBEC_571094;Parent=CBEC_571091
III	QG2082_V1	repeat_region	10648253	10648403	.	.	.	X=Cluster85_212XXXXUnknown;ID=Cluster85_212XXXXUnknown;intact=TRUE
III	QG2082_V1	intron	10648302	10648350	.	-	0	Parent=CBEC_571091;ID=CBEC_571091_intron
III	QG2082_V1	CDS	10648351	10648460	.	-	0	ID=CBEC_571099;Parent=CBEC_571091
III	QG2082_V1	exon	10648351	10648460	.	-	.	ID=CBEC_571095;Parent=CBEC_571091
III	QG2082_V1	repeat_region	10648529	10648662	.	.	.	X=Cluster450_157XXXXDNA-CMC-Chapaev;ID=Cluster450_157XXXXDNA-CMC-Chapaev;intact=TRUE
III	QG2082_V1	CDS	10648958	10649196	.	-	2	ID=CBEC_571116;Parent=CBEC_571111
III	QG2082_V1	exon	10648958	10649196	.	-	.	ID=CBEC_571112;Parent=CBEC_571111
III	QG2082_V1	gene	10648958	10650072	.	-	.	ID=CBEC_571110;Name=EVM prediction III.2682
III	QG2082_V1	mRNA	10648958	10650072	.	-	.	ID=CBEC_571111;Parent=CBEC_571110;Name=EVM prediction III.2682;InterPro=IPR042317,IPR001810;Gene_Ontology=GO:0005515
III	QG2082_V1	repeat_region	10649157	10649350	.	.	.	X=Cluster869_35XXXXUnknown;ID=Cluster869_35XXXXUnknown;intact=TRUE
III	QG2082_V1	intron	10649197	10649241	.	-	0	Parent=CBEC_571111;ID=CBEC_571111_intron
III	QG2082_V1	CDS	10649242	10649341	.	-	0	ID=CBEC_571117;Parent=CBEC_571111
III	QG2082_V1	exon	10649242	10649341	.	-	.	ID=CBEC_571113;Parent=CBEC_571111
III	QG2082_V1	intron	10649342	10649385	.	-	1	Parent=CBEC_571111;ID=CBEC_571111_intron
III	QG2082_V1	CDS	10649386	10649914	.	-	1	ID=CBEC_571118;Parent=CBEC_571111
III	QG2082_V1	exon	10649386	10649914	.	-	.	ID=CBEC_571114;Parent=CBEC_571111
III	QG2082_V1	repeat_region	10649866	10650025	.	.	.	X=Cluster85_213XXXXUnknown;ID=Cluster85_213XXXXUnknown;intact=TRUE
III	QG2082_V1	intron	10649915	10649962	.	-	0	Parent=CBEC_571111;ID=CBEC_571111_intron
III	QG2082_V1	CDS	10649963	10650072	.	-	0	ID=CBEC_571119;Parent=CBEC_571111
III	QG2082_V1	exon	10649963	10650072	.	-	.	ID=CBEC_571115;Parent=CBEC_571111
III	QG2082_V1	repeat_region	10650116	10650221	.	.	.	X=Cluster85_214XXXXUnknown;ID=Cluster85_214XXXXUnknown;intact=TRUE
III	QG2082_V1	repeat_region	10650222	10650264	.	.	.	X=Cluster1221_82XXXXDNA-CMC-Chapaev;ID=Cluster1221_82XXXXDNA-CMC-Chapaev;intact=TRUE
III	QG2082_V1	repeat_region	10650265	10650271	.	.	.	X=Cluster1221_82XXXXDNA-CMC-Chapaev;ID=Cluster1221_82XXXXDNA-CMC-Chapaev;intact=TRUE
III	QG2082_V1	repeat_region	10650349	10650709	.	.	.	X=Cluster902_76XXXXDNA-CMC-Chapaev;ID=Cluster902_76XXXXDNA-CMC-Chapaev;intact=TRUE
III	QG2082_V1	repeat_region	10650889	10650923	.	.	.	X=Cluster1055_35XXXXDNA-TcMar-Tc1;ID=Cluster1055_35XXXXDNA-TcMar-Tc1;intact=TRUE
III	QG2082_V1	repeat_region	10650924	10651293	.	.	.	X=Cluster439_24XXXXDNA-TcMar-Tc1;ID=Cluster439_24XXXXDNA-TcMar-Tc1;intact=TRUE
III	QG2082_V1	repeat_region	10651368	10651736	.	.	.	X=Cluster439_25XXXXDNA-TcMar-Tc1;ID=Cluster439_25XXXXDNA-TcMar-Tc1;intact=TRUE
III	QG2082_V1	CDS	10651785	10652004	.	-	1	ID=CBEC_571135;Parent=CBEC_571131
III	QG2082_V1	exon	10651785	10652004	.	-	.	ID=CBEC_571132;Parent=CBEC_571131
III	QG2082_V1	gene	10651785	10652865	.	-	.	ID=CBEC_571130;Name=EVM prediction III.2683
III	QG2082_V1	mRNA	10651785	10652865	.	-	.	ID=CBEC_571131;Parent=CBEC_571130;Name=EVM prediction III.2683;InterPro=IPR042317,IPR001810;Gene_Ontology=GO:0005515
III	QG2082_V1	repeat_region	10651933	10652070	.	.	.	X=Cluster869_36XXXXUnknown;ID=Cluster869_36XXXXUnknown;intact=TRUE
III	QG2082_V1	intron	10652005	10652053	.	-	1	Parent=CBEC_571131;ID=CBEC_571131_intron
III	QG2082_V1	CDS	10652054	10652698	.	-	1	ID=CBEC_571136;Parent=CBEC_571131
III	QG2082_V1	exon	10652054	10652698	.	-	.	ID=CBEC_571133;Parent=CBEC_571131
III	QG2082_V1	repeat_region	10652630	10652802	.	.	.	X=Cluster85_215XXXXUnknown;ID=Cluster85_215XXXXUnknown;intact=TRUE
III	QG2082_V1	intron	10652699	10652746	.	-	0	Parent=CBEC_571131;ID=CBEC_571131_intron
III	QG2082_V1	CDS	10652747	10652865	.	-	0	ID=CBEC_571137;Parent=CBEC_571131
III	QG2082_V1	exon	10652747	10652865	.	-	.	ID=CBEC_571134;Parent=CBEC_571131
III	QG2082_V1	repeat_region	10652924	10652979	.	.	.	X=A-rich_1423XXXXA-rich;ID=A-rich_1423XXXXA-rich;intact=TRUE
III	QG2082_V1	repeat_region	10652997	10653131	.	.	.	X=Cluster1518_24XXXXDNA-hAT;ID=Cluster1518_24XXXXDNA-hAT;intact=TRUE
III	QG2082_V1	repeat_region	10653445	10653916	.	.	.	X=Cluster1349_52XXXXDNA-CMC-Chapaev;ID=Cluster1349_52XXXXDNA-CMC-Chapaev;intact=TRUE
III	QG2082_V1	CDS	10653905	10654238	.	-	1	ID=CBEC_571153;Parent=CBEC_571149
III	QG2082_V1	exon	10653905	10654238	.	-	.	ID=CBEC_571150;Parent=CBEC_571149
III	QG2082_V1	gene	10653905	10654995	.	-	.	ID=CBEC_571148;Name=EVM prediction III.2684
III	QG2082_V1	mRNA	10653905	10654995	.	-	.	ID=CBEC_571149;Parent=CBEC_571148;Name=EVM prediction III.2684;InterPro=IPR042317
III	QG2082_V1	intron	10654239	10654289	.	-	1	Parent=CBEC_571149;ID=CBEC_571149_intron
III	QG2082_V1	CDS	10654290	10654931	.	-	1	ID=CBEC_571154;Parent=CBEC_571149
III	QG2082_V1	exon	10654290	10654931	.	-	.	ID=CBEC_571151;Parent=CBEC_571149
III	QG2082_V1	repeat_region	10654863	10655108	.	.	.	X=Cluster85_216XXXXUnknown;ID=Cluster85_216XXXXUnknown;intact=TRUE
III	QG2082_V1	intron	10654932	10654978	.	-	0	Parent=CBEC_571149;ID=CBEC_571149_intron
III	QG2082_V1	CDS	10654979	10654995	.	-	0	ID=CBEC_571155;Parent=CBEC_571149
III	QG2082_V1	exon	10654979	10654995	.	-	.	ID=CBEC_571152;Parent=CBEC_571149
III	QG2082_V1	repeat_region	10655121	10655322	.	.	.	X=Cluster450_158XXXXDNA-CMC-Chapaev;ID=Cluster450_158XXXXDNA-CMC-Chapaev;intact=TRUE
III	QG2082_V1	repeat_region	10655374	10655409	.	.	.	X=ATAACAn_1XXXXSimple_repeat;ID=ATAACAn_1XXXXSimple_repeat;intact=TRUE
III	QG2082_V1	CDS	10655425	10655710	.	-	1	ID=CBEC_571171;Parent=CBEC_571167
III	QG2082_V1	exon	10655425	10655710	.	-	.	ID=CBEC_571168;Parent=CBEC_571167
III	QG2082_V1	gene	10655425	10656873	.	-	.	ID=CBEC_571166;Name=EVM prediction III.2685
III	QG2082_V1	mRNA	10655425	10656873	.	-	.	ID=CBEC_571167;Parent=CBEC_571166;Name=EVM prediction III.2685;InterPro=IPR042317
III	QG2082_V1	intron	10655711	10656130	.	-	1	Parent=CBEC_571167;ID=CBEC_571167_intron
III	QG2082_V1	repeat_region	10655720	10655741	.	.	.	X=Tn_423XXXXSimple_repeat;ID=Tn_423XXXXSimple_repeat;intact=TRUE
III	QG2082_V1	repeat_region	10655744	10656054	.	.	.	X=Cluster434_1382XXXXDNA-TcMar-Tc1;ID=Cluster434_1382XXXXDNA-TcMar-Tc1;intact=TRUE
III	QG2082_V1	repeat_region	10656055	10656083	.	.	.	X=Cluster1323_354XXXXUnknown;ID=Cluster1323_354XXXXUnknown;intact=TRUE
III	QG2082_V1	repeat_region	10656084	10656088	.	.	.	X=Cluster1323_354XXXXUnknown;ID=Cluster1323_354XXXXUnknown;intact=TRUE
III	QG2082_V1	CDS	10656131	10656808	.	-	1	ID=CBEC_571172;Parent=CBEC_571167
III	QG2082_V1	exon	10656131	10656808	.	-	.	ID=CBEC_571169;Parent=CBEC_571167
III	QG2082_V1	repeat_region	10656740	10656958	.	.	.	X=Cluster85_217XXXXUnknown;ID=Cluster85_217XXXXUnknown;intact=TRUE
III	QG2082_V1	intron	10656809	10656856	.	-	0	Parent=CBEC_571167;ID=CBEC_571167_intron
III	QG2082_V1	CDS	10656857	10656873	.	-	0	ID=CBEC_571173;Parent=CBEC_571167
III	QG2082_V1	exon	10656857	10656873	.	-	.	ID=CBEC_571170;Parent=CBEC_571167
III	QG2082_V1	repeat_region	10657057	10657179	.	.	.	X=Cluster85_218XXXXUnknown;ID=Cluster85_218XXXXUnknown;intact=TRUE
III	QG2082_V1	repeat_region	10657259	10657481	.	.	.	X=Cluster450_159XXXXDNA-CMC-Chapaev;ID=Cluster450_159XXXXDNA-CMC-Chapaev;intact=TRUE
III	QG2082_V1	repeat_region	10657510	10657540	.	.	.	X=ACAn_14XXXXSimple_repeat;ID=ACAn_14XXXXSimple_repeat;intact=TRUE
III	QG2082_V1	CDS	10657559	10657802	.	-	1	ID=CBEC_571190;Parent=CBEC_571185
III	QG2082_V1	exon	10657559	10657802	.	-	.	ID=CBEC_571186;Parent=CBEC_571185
III	QG2082_V1	gene	10657559	10658696	.	-	.	ID=CBEC_571184;Name=EVM prediction III.2686
III	QG2082_V1	mRNA	10657559	10658696	.	-	.	ID=CBEC_571185;Parent=CBEC_571184;Name=EVM prediction III.2686;InterPro=IPR042317,IPR001810;Gene_Ontology=GO:0005515
III	QG2082_V1	intron	10657803	10657849	.	-	0	Parent=CBEC_571185;ID=CBEC_571185_intron
III	QG2082_V1	CDS	10657850	10657956	.	-	0	ID=CBEC_571191;Parent=CBEC_571185
III	QG2082_V1	exon	10657850	10657956	.	-	.	ID=CBEC_571187;Parent=CBEC_571185
III	QG2082_V1	intron	10657957	10658003	.	-	1	Parent=CBEC_571185;ID=CBEC_571185_intron
III	QG2082_V1	CDS	10658004	10658538	.	-	1	ID=CBEC_571192;Parent=CBEC_571185
III	QG2082_V1	exon	10658004	10658538	.	-	.	ID=CBEC_571188;Parent=CBEC_571185
III	QG2082_V1	repeat_region	10658470	10658648	.	.	.	X=Cluster85_219XXXXUnknown;ID=Cluster85_219XXXXUnknown;intact=TRUE
III	QG2082_V1	intron	10658539	10658586	.	-	0	Parent=CBEC_571185;ID=CBEC_571185_intron
III	QG2082_V1	CDS	10658587	10658696	.	-	0	ID=CBEC_571193;Parent=CBEC_571185
III	QG2082_V1	exon	10658587	10658696	.	-	.	ID=CBEC_571189;Parent=CBEC_571185
III	QG2082_V1	repeat_region	10658737	10658933	.	.	.	X=Cluster450_160XXXXDNA-CMC-Chapaev;ID=Cluster450_160XXXXDNA-CMC-Chapaev;intact=TRUE
III	QG2082_V1	repeat_region	10659050	10659081	.	.	.	X=Cluster450_161XXXXDNA-CMC-Chapaev;ID=Cluster450_161XXXXDNA-CMC-Chapaev;intact=TRUE
III	QG2082_V1	repeat_region	10659082	10659193	.	.	.	X=Cluster85_220XXXXUnknown;ID=Cluster85_220XXXXUnknown;intact=TRUE
III	QG2082_V1	repeat_region	10659194	10659205	.	.	.	X=Cluster450_162XXXXDNA-CMC-Chapaev;ID=Cluster450_162XXXXDNA-CMC-Chapaev;intact=TRUE
III	QG2082_V1	CDS	10659284	10659393	.	+	0	ID=CBEC_571209;Parent=CBEC_571205
III	QG2082_V1	exon	10659284	10659393	.	+	.	ID=CBEC_571206;Parent=CBEC_571205
III	QG2082_V1	gene	10659284	10660422	.	+	.	ID=CBEC_571204;Name=EVM prediction III.2687
III	QG2082_V1	mRNA	10659284	10660422	.	+	.	ID=CBEC_571205;Parent=CBEC_571204;Name=EVM prediction III.2687;InterPro=IPR042317,IPR001810;Gene_Ontology=GO:0005515
III	QG2082_V1	repeat_region	10659332	10659508	.	.	.	X=Cluster85_221XXXXUnknown;ID=Cluster85_221XXXXUnknown;intact=TRUE
III	QG2082_V1	intron	10659394	10659439	.	+	1	Parent=CBEC_571205;ID=CBEC_571205_intron
III	QG2082_V1	CDS	10659440	10660093	.	+	1	ID=CBEC_571210;Parent=CBEC_571205
III	QG2082_V1	exon	10659440	10660093	.	+	.	ID=CBEC_571207;Parent=CBEC_571205
III	QG2082_V1	repeat_region	10660075	10660293	.	.	.	X=Cluster869_37XXXXUnknown;ID=Cluster869_37XXXXUnknown;intact=TRUE
III	QG2082_V1	intron	10660094	10660142	.	+	1	Parent=CBEC_571205;ID=CBEC_571205_intron
III	QG2082_V1	CDS	10660143	10660422	.	+	1	ID=CBEC_571211;Parent=CBEC_571205
III	QG2082_V1	exon	10660143	10660422	.	+	.	ID=CBEC_571208;Parent=CBEC_571205
III	QG2082_V1	repeat_region	10660526	10660636	.	.	.	X=Cluster450_163XXXXDNA-CMC-Chapaev;ID=Cluster450_163XXXXDNA-CMC-Chapaev;intact=TRUE
III	QG2082_V1	CDS	10660713	10660857	.	-	1	ID=CBEC_571228;Parent=CBEC_571223
III	QG2082_V1	exon	10660713	10660857	.	-	.	ID=CBEC_571224;Parent=CBEC_571223
III	QG2082_V1	gene	10660713	10661655	.	-	.	ID=CBEC_571222;Name=EVM prediction III.2688
III	QG2082_V1	mRNA	10660713	10661655	.	-	.	ID=CBEC_571223;Parent=CBEC_571222;Name=EVM prediction III.2688
III	QG2082_V1	intron	10660858	10660902	.	-	0	Parent=CBEC_571223;ID=CBEC_571223_intron
III	QG2082_V1	CDS	10660903	10661009	.	-	0	ID=CBEC_571229;Parent=CBEC_571223
III	QG2082_V1	exon	10660903	10661009	.	-	.	ID=CBEC_571225;Parent=CBEC_571223
III	QG2082_V1	intron	10661010	10661058	.	-	1	Parent=CBEC_571223;ID=CBEC_571223_intron
III	QG2082_V1	CDS	10661059	10661593	.	-	1	ID=CBEC_571230;Parent=CBEC_571223
III	QG2082_V1	exon	10661059	10661593	.	-	.	ID=CBEC_571226;Parent=CBEC_571223
III	QG2082_V1	repeat_region	10661525	10661711	.	.	.	X=Cluster85_222XXXXUnknown;ID=Cluster85_222XXXXUnknown;intact=TRUE
III	QG2082_V1	intron	10661594	10661638	.	-	0	Parent=CBEC_571223;ID=CBEC_571223_intron
III	QG2082_V1	CDS	10661639	10661655	.	-	0	ID=CBEC_571231;Parent=CBEC_571223
III	QG2082_V1	exon	10661639	10661655	.	-	.	ID=CBEC_571227;Parent=CBEC_571223
III	QG2082_V1	repeat_region	10661817	10661955	.	.	.	X=Cluster450_164XXXXDNA-CMC-Chapaev;ID=Cluster450_164XXXXDNA-CMC-Chapaev;intact=TRUE
III	QG2082_V1	CDS	10662132	10662276	.	-	1	ID=CBEC_571249;Parent=CBEC_571243
III	QG2082_V1	exon	10662132	10662276	.	-	.	ID=CBEC_571244;Parent=CBEC_571243
III	QG2082_V1	gene	10662132	10663077	.	-	.	ID=CBEC_571242;Name=EVM prediction III.2689
III	QG2082_V1	mRNA	10662132	10663077	.	-	.	ID=CBEC_571243;Parent=CBEC_571242;Name=EVM prediction III.2689;InterPro=IPR042317
III	QG2082_V1	intron	10662277	10662321	.	-	0	Parent=CBEC_571243;ID=CBEC_571243_intron
III	QG2082_V1	CDS	10662322	10662428	.	-	0	ID=CBEC_571250;Parent=CBEC_571243
III	QG2082_V1	exon	10662322	10662428	.	-	.	ID=CBEC_571245;Parent=CBEC_571243
III	QG2082_V1	intron	10662429	10662478	.	-	0	Parent=CBEC_571243;ID=CBEC_571243_intron
III	QG2082_V1	CDS	10662479	10662646	.	-	0	ID=CBEC_571251;Parent=CBEC_571243
III	QG2082_V1	exon	10662479	10662646	.	-	.	ID=CBEC_571246;Parent=CBEC_571243
III	QG2082_V1	intron	10662647	10662934	.	-	1	Parent=CBEC_571243;ID=CBEC_571243_intron
III	QG2082_V1	CDS	10662935	10663013	.	-	1	ID=CBEC_571252;Parent=CBEC_571243
III	QG2082_V1	exon	10662935	10663013	.	-	.	ID=CBEC_571247;Parent=CBEC_571243
III	QG2082_V1	repeat_region	10662945	10663162	.	.	.	X=Cluster85_223XXXXUnknown;ID=Cluster85_223XXXXUnknown;intact=TRUE
III	QG2082_V1	intron	10663014	10663060	.	-	0	Parent=CBEC_571243;ID=CBEC_571243_intron
III	QG2082_V1	CDS	10663061	10663077	.	-	0	ID=CBEC_571253;Parent=CBEC_571243
III	QG2082_V1	exon	10663061	10663077	.	-	.	ID=CBEC_571248;Parent=CBEC_571243
III	QG2082_V1	repeat_region	10663237	10663375	.	.	.	X=Cluster450_165XXXXDNA-CMC-Chapaev;ID=Cluster450_165XXXXDNA-CMC-Chapaev;intact=TRUE
III	QG2082_V1	CDS	10663603	10663777	.	-	1	ID=CBEC_571270;Parent=CBEC_571265
III	QG2082_V1	exon	10663603	10663777	.	-	.	ID=CBEC_571266;Parent=CBEC_571265
III	QG2082_V1	gene	10663603	10665634	.	-	.	ID=CBEC_571264;Name=EVM prediction III.2690
III	QG2082_V1	mRNA	10663603	10665634	.	-	.	ID=CBEC_571265;Parent=CBEC_571264;Name=EVM prediction III.2690;InterPro=IPR042317,IPR001810;Gene_Ontology=GO:0005515
III	QG2082_V1	repeat_region	10663716	10663942	.	.	.	X=Cluster869_38XXXXUnknown;ID=Cluster869_38XXXXUnknown;intact=TRUE
III	QG2082_V1	intron	10663778	10663825	.	-	0	Parent=CBEC_571265;ID=CBEC_571265_intron
III	QG2082_V1	CDS	10663826	10663932	.	-	0	ID=CBEC_571271;Parent=CBEC_571265
III	QG2082_V1	exon	10663826	10663932	.	-	.	ID=CBEC_571267;Parent=CBEC_571265
III	QG2082_V1	intron	10663933	10664932	.	-	1	Parent=CBEC_571265;ID=CBEC_571265_intron
III	QG2082_V1	repeat_region	10663972	10663978	.	.	.	X=Cluster129_247XXXXDNA-TcMar-Tc1;ID=Cluster129_247XXXXDNA-TcMar-Tc1;intact=TRUE
III	QG2082_V1	repeat_region	10663979	10663993	.	.	.	X=Cluster1387_190XXXXDNA-TcMar-Tc1;ID=Cluster1387_190XXXXDNA-TcMar-Tc1;intact=TRUE
III	QG2082_V1	repeat_region	10663994	10663997	.	.	.	X=Cluster129_248XXXXDNA-TcMar-Tc1;ID=Cluster129_248XXXXDNA-TcMar-Tc1;intact=TRUE
III	QG2082_V1	repeat_region	10663998	10664060	.	.	.	X=Cluster129_248XXXXDNA-TcMar-Tc1;ID=Cluster129_248XXXXDNA-TcMar-Tc1;intact=TRUE
III	QG2082_V1	repeat_region	10664061	10664102	.	.	.	X=Cluster129_248XXXXDNA-TcMar-Tc1;ID=Cluster129_248XXXXDNA-TcMar-Tc1;intact=TRUE
III	QG2082_V1	repeat_region	10664302	10664372	.	.	.	X=Cluster129_249XXXXDNA-TcMar-Tc1;ID=Cluster129_249XXXXDNA-TcMar-Tc1;intact=TRUE
III	QG2082_V1	repeat_region	10664381	10664425	.	.	.	X=Cluster129_250XXXXDNA-TcMar-Tc1;ID=Cluster129_250XXXXDNA-TcMar-Tc1;intact=TRUE
III	QG2082_V1	repeat_region	10664595	10664660	.	.	.	X=Cluster129_251XXXXDNA-TcMar-Tc1;ID=Cluster129_251XXXXDNA-TcMar-Tc1;intact=TRUE
III	QG2082_V1	repeat_region	10664671	10664719	.	.	.	X=Cluster129_252XXXXDNA-TcMar-Tc1;ID=Cluster129_252XXXXDNA-TcMar-Tc1;intact=TRUE
III	QG2082_V1	repeat_region	10664854	10664930	.	.	.	X=Cluster1333_53XXXXDNA-TcMar-Tc1;ID=Cluster1333_53XXXXDNA-TcMar-Tc1;intact=TRUE
III	QG2082_V1	CDS	10664933	10665476	.	-	1	ID=CBEC_571272;Parent=CBEC_571265
III	QG2082_V1	exon	10664933	10665476	.	-	.	ID=CBEC_571268;Parent=CBEC_571265
III	QG2082_V1	repeat_region	10665408	10665586	.	.	.	X=Cluster85_224XXXXUnknown;ID=Cluster85_224XXXXUnknown;intact=TRUE
III	QG2082_V1	intron	10665477	10665524	.	-	0	Parent=CBEC_571265;ID=CBEC_571265_intron
III	QG2082_V1	CDS	10665525	10665634	.	-	0	ID=CBEC_571273;Parent=CBEC_571265
III	QG2082_V1	exon	10665525	10665634	.	-	.	ID=CBEC_571269;Parent=CBEC_571265
III	QG2082_V1	repeat_region	10665798	10665851	.	.	.	X=Cluster129_253XXXXDNA-TcMar-Tc1;ID=Cluster129_253XXXXDNA-TcMar-Tc1;intact=TRUE
III	QG2082_V1	repeat_region	10665858	10665925	.	.	.	X=Cluster129_254XXXXDNA-TcMar-Tc1;ID=Cluster129_254XXXXDNA-TcMar-Tc1;intact=TRUE
III	QG2082_V1	repeat_region	10665993	10666047	.	.	.	X=A-rich_1424XXXXA-rich;ID=A-rich_1424XXXXA-rich;intact=TRUE
III	QG2082_V1	repeat_region	10666286	10666337	.	.	.	X=Cluster129_255XXXXDNA-TcMar-Tc1;ID=Cluster129_255XXXXDNA-TcMar-Tc1;intact=TRUE
III	QG2082_V1	repeat_region	10666738	10666789	.	.	.	X=Cluster129_256XXXXDNA-TcMar-Tc1;ID=Cluster129_256XXXXDNA-TcMar-Tc1;intact=TRUE
III	QG2082_V1	repeat_region	10667031	10667093	.	.	.	X=Cluster129_257XXXXDNA-TcMar-Tc1;ID=Cluster129_257XXXXDNA-TcMar-Tc1;intact=TRUE
III	QG2082_V1	repeat_region	10667094	10667096	.	.	.	X=Cluster1349_53XXXXDNA-CMC-Chapaev;ID=Cluster1349_53XXXXDNA-CMC-Chapaev;intact=TRUE
III	QG2082_V1	repeat_region	10667097	10667196	.	.	.	X=Cluster1349_53XXXXDNA-CMC-Chapaev;ID=Cluster1349_53XXXXDNA-CMC-Chapaev;intact=TRUE
III	QG2082_V1	CDS	10667354	10667588	.	-	1	ID=CBEC_571290;Parent=CBEC_571285
III	QG2082_V1	exon	10667354	10667588	.	-	.	ID=CBEC_571286;Parent=CBEC_571285
III	QG2082_V1	gene	10667354	10668470	.	-	.	ID=CBEC_571284;Name=EVM prediction III.2691
III	QG2082_V1	mRNA	10667354	10668470	.	-	.	ID=CBEC_571285;Parent=CBEC_571284;Name=EVM prediction III.2691;InterPro=IPR042317,IPR001810;Gene_Ontology=GO:0005515
III	QG2082_V1	repeat_region	10667426	10667742	.	.	.	X=Cluster869_39XXXXUnknown;ID=Cluster869_39XXXXUnknown;intact=TRUE
III	QG2082_V1	intron	10667589	10667630	.	-	0	Parent=CBEC_571285;ID=CBEC_571285_intron
III	QG2082_V1	CDS	10667631	10667737	.	-	0	ID=CBEC_571291;Parent=CBEC_571285
III	QG2082_V1	exon	10667631	10667737	.	-	.	ID=CBEC_571287;Parent=CBEC_571285
III	QG2082_V1	intron	10667738	10667786	.	-	1	Parent=CBEC_571285;ID=CBEC_571285_intron
III	QG2082_V1	CDS	10667787	10668312	.	-	1	ID=CBEC_571292;Parent=CBEC_571285
III	QG2082_V1	exon	10667787	10668312	.	-	.	ID=CBEC_571288;Parent=CBEC_571285
III	QG2082_V1	repeat_region	10668244	10668422	.	.	.	X=Cluster85_225XXXXUnknown;ID=Cluster85_225XXXXUnknown;intact=TRUE
III	QG2082_V1	intron	10668313	10668360	.	-	0	Parent=CBEC_571285;ID=CBEC_571285_intron
III	QG2082_V1	CDS	10668361	10668470	.	-	0	ID=CBEC_571293;Parent=CBEC_571285
III	QG2082_V1	exon	10668361	10668470	.	-	.	ID=CBEC_571289;Parent=CBEC_571285
III	QG2082_V1	repeat_region	10668540	10668678	.	.	.	X=Cluster450_166XXXXDNA-CMC-Chapaev;ID=Cluster450_166XXXXDNA-CMC-Chapaev;intact=TRUE
III	QG2082_V1	repeat_region	10668813	10668848	.	.	.	X=AACn_11XXXXSimple_repeat;ID=AACn_11XXXXSimple_repeat;intact=TRUE
III	QG2082_V1	CDS	10668885	10669023	.	-	1	ID=CBEC_571310;Parent=CBEC_571305
III	QG2082_V1	exon	10668885	10669023	.	-	.	ID=CBEC_571306;Parent=CBEC_571305
III	QG2082_V1	gene	10668885	10669908	.	-	.	ID=CBEC_571304;Name=EVM prediction III.2692
III	QG2082_V1	mRNA	10668885	10669908	.	-	.	ID=CBEC_571305;Parent=CBEC_571304;Name=EVM prediction III.2692;InterPro=IPR001810,IPR042317;Gene_Ontology=GO:0005515
III	QG2082_V1	intron	10669024	10669078	.	-	0	Parent=CBEC_571305;ID=CBEC_571305_intron
III	QG2082_V1	CDS	10669079	10669185	.	-	0	ID=CBEC_571311;Parent=CBEC_571305
III	QG2082_V1	exon	10669079	10669185	.	-	.	ID=CBEC_571307;Parent=CBEC_571305
III	QG2082_V1	intron	10669186	10669235	.	-	1	Parent=CBEC_571305;ID=CBEC_571305_intron
III	QG2082_V1	CDS	10669236	10669752	.	-	1	ID=CBEC_571312;Parent=CBEC_571305
III	QG2082_V1	exon	10669236	10669752	.	-	.	ID=CBEC_571308;Parent=CBEC_571305
III	QG2082_V1	intron	10669753	10669798	.	-	0	Parent=CBEC_571305;ID=CBEC_571305_intron
III	QG2082_V1	repeat_region	10669778	10669860	.	.	.	X=Cluster85_226XXXXUnknown;ID=Cluster85_226XXXXUnknown;intact=TRUE
III	QG2082_V1	CDS	10669799	10669908	.	-	0	ID=CBEC_571313;Parent=CBEC_571305
III	QG2082_V1	exon	10669799	10669908	.	-	.	ID=CBEC_571309;Parent=CBEC_571305
III	QG2082_V1	repeat_region	10670066	10670259	.	.	.	X=Cluster1161_41XXXXDNA-TcMar-Tc1;ID=Cluster1161_41XXXXDNA-TcMar-Tc1;intact=TRUE
III	QG2082_V1	repeat_region	10670260	10671419	.	.	.	X=Cluster707_44XXXXDNA-TcMar-Tc1;ID=Cluster707_44XXXXDNA-TcMar-Tc1;intact=TRUE
III	QG2082_V1	repeat_region	10671420	10671682	.	.	.	X=Cluster1161_42XXXXDNA-TcMar-Tc1;ID=Cluster1161_42XXXXDNA-TcMar-Tc1;intact=TRUE
III	QG2082_V1	repeat_region	10671683	10671718	.	.	.	X=Cluster1161_43XXXXDNA-TcMar-Tc1;ID=Cluster1161_43XXXXDNA-TcMar-Tc1;intact=TRUE
III	QG2082_V1	repeat_region	10671719	10672104	.	.	.	X=Cluster1161_43XXXXDNA-TcMar-Tc1;ID=Cluster1161_43XXXXDNA-TcMar-Tc1;intact=TRUE
III	QG2082_V1	repeat_region	10672240	10672291	.	.	.	X=Cluster402_658XXXXDNA-TcMar-Tc1;ID=Cluster402_658XXXXDNA-TcMar-Tc1;intact=TRUE
III	QG2082_V1	repeat_region	10672598	10672627	.	.	.	X=Cluster305_2652XXXXDNA-TcMar-Tc1;ID=Cluster305_2652XXXXDNA-TcMar-Tc1;intact=TRUE
III	QG2082_V1	repeat_region	10672628	10672704	.	.	.	X=Cluster305_2653XXXXDNA-TcMar-Tc1;ID=Cluster305_2653XXXXDNA-TcMar-Tc1;intact=TRUE
III	QG2082_V1	repeat_region	10672806	10672902	.	.	.	X=Cluster305_2654XXXXDNA-TcMar-Tc1;ID=Cluster305_2654XXXXDNA-TcMar-Tc1;intact=TRUE
III	QG2082_V1	repeat_region	10673116	10673199	.	.	.	X=Cluster434_1383XXXXDNA-TcMar-Tc1;ID=Cluster434_1383XXXXDNA-TcMar-Tc1;intact=TRUE
III	QG2082_V1	repeat_region	10673200	10673829	.	.	.	X=Cluster532_114XXXXDNA-TcMar-Tc1;ID=Cluster532_114XXXXDNA-TcMar-Tc1;intact=TRUE
III	QG2082_V1	repeat_region	10673830	10674363	.	.	.	X=Cluster532_115XXXXDNA-TcMar-Tc1;ID=Cluster532_115XXXXDNA-TcMar-Tc1;intact=TRUE
III	QG2082_V1	repeat_region	10674364	10675002	.	.	.	X=Cluster532_115XXXXDNA-TcMar-Tc1;ID=Cluster532_115XXXXDNA-TcMar-Tc1;intact=TRUE
III	QG2082_V1	repeat_region	10675003	10675335	.	.	.	X=Cluster434_1384XXXXDNA-TcMar-Tc1;ID=Cluster434_1384XXXXDNA-TcMar-Tc1;intact=TRUE
III	QG2082_V1	repeat_region	10675365	10675418	.	.	.	X=Cluster85_227XXXXUnknown;ID=Cluster85_227XXXXUnknown;intact=TRUE
III	QG2082_V1	CDS	10675675	10675804	.	-	1	ID=CBEC_571330;Parent=CBEC_571325
III	QG2082_V1	exon	10675675	10675804	.	-	.	ID=CBEC_571326;Parent=CBEC_571325
III	QG2082_V1	gene	10675675	10676699	.	-	.	ID=CBEC_571324;Name=EVM prediction III.2693
III	QG2082_V1	mRNA	10675675	10676699	.	-	.	ID=CBEC_571325;Parent=CBEC_571324;Name=EVM prediction III.2693;InterPro=IPR001810,IPR042317;Gene_Ontology=GO:0005515
III	QG2082_V1	intron	10675805	10675851	.	-	0	Parent=CBEC_571325;ID=CBEC_571325_intron
III	QG2082_V1	CDS	10675852	10675958	.	-	0	ID=CBEC_571331;Parent=CBEC_571325
III	QG2082_V1	exon	10675852	10675958	.	-	.	ID=CBEC_571327;Parent=CBEC_571325
III	QG2082_V1	intron	10675959	10676006	.	-	1	Parent=CBEC_571325;ID=CBEC_571325_intron
III	QG2082_V1	CDS	10676007	10676544	.	-	1	ID=CBEC_571332;Parent=CBEC_571325
III	QG2082_V1	exon	10676007	10676544	.	-	.	ID=CBEC_571328;Parent=CBEC_571325
III	QG2082_V1	repeat_region	10676476	10676651	.	.	.	X=Cluster85_228XXXXUnknown;ID=Cluster85_228XXXXUnknown;intact=TRUE
III	QG2082_V1	intron	10676545	10676589	.	-	0	Parent=CBEC_571325;ID=CBEC_571325_intron
III	QG2082_V1	CDS	10676590	10676699	.	-	0	ID=CBEC_571333;Parent=CBEC_571325
III	QG2082_V1	exon	10676590	10676699	.	-	.	ID=CBEC_571329;Parent=CBEC_571325
III	QG2082_V1	repeat_region	10676744	10676767	.	.	.	X=Cluster1193_103XXXXDNA-CMC-Chapaev;ID=Cluster1193_103XXXXDNA-CMC-Chapaev;intact=TRUE
III	QG2082_V1	repeat_region	10676768	10676834	.	.	.	X=Cluster85_229XXXXUnknown;ID=Cluster85_229XXXXUnknown;intact=TRUE
III	QG2082_V1	repeat_region	10676835	10676899	.	.	.	X=Cluster85_229XXXXUnknown;ID=Cluster85_229XXXXUnknown;intact=TRUE
III	QG2082_V1	CDS	10677113	10677239	.	-	1	ID=CBEC_571350;Parent=CBEC_571345
III	QG2082_V1	exon	10677113	10677239	.	-	.	ID=CBEC_571346;Parent=CBEC_571345
III	QG2082_V1	gene	10677113	10678049	.	-	.	ID=CBEC_571344;Name=EVM prediction III.2694
III	QG2082_V1	mRNA	10677113	10678049	.	-	.	ID=CBEC_571345;Parent=CBEC_571344;Name=EVM prediction III.2694;InterPro=IPR042317
III	QG2082_V1	intron	10677240	10677284	.	-	0	Parent=CBEC_571345;ID=CBEC_571345_intron
III	QG2082_V1	CDS	10677285	10677391	.	-	0	ID=CBEC_571351;Parent=CBEC_571345
III	QG2082_V1	exon	10677285	10677391	.	-	.	ID=CBEC_571347;Parent=CBEC_571345
III	QG2082_V1	intron	10677392	10677441	.	-	1	Parent=CBEC_571345;ID=CBEC_571345_intron
III	QG2082_V1	CDS	10677442	10677979	.	-	1	ID=CBEC_571352;Parent=CBEC_571345
III	QG2082_V1	exon	10677442	10677979	.	-	.	ID=CBEC_571348;Parent=CBEC_571345
III	QG2082_V1	repeat_region	10677911	10678105	.	.	.	X=Cluster85_230XXXXUnknown;ID=Cluster85_230XXXXUnknown;intact=TRUE
III	QG2082_V1	intron	10677980	10678032	.	-	0	Parent=CBEC_571345;ID=CBEC_571345_intron
III	QG2082_V1	CDS	10678033	10678049	.	-	0	ID=CBEC_571353;Parent=CBEC_571345
III	QG2082_V1	exon	10678033	10678049	.	-	.	ID=CBEC_571349;Parent=CBEC_571345
III	QG2082_V1	repeat_region	10678212	10678385	.	.	.	X=Cluster450_167XXXXDNA-CMC-Chapaev;ID=Cluster450_167XXXXDNA-CMC-Chapaev;intact=TRUE
III	QG2082_V1	repeat_region	10678518	10678555	.	.	.	X=ATAACAn_2XXXXSimple_repeat;ID=ATAACAn_2XXXXSimple_repeat;intact=TRUE
III	QG2082_V1	CDS	10678583	10678712	.	-	1	ID=CBEC_571370;Parent=CBEC_571365
III	QG2082_V1	exon	10678583	10678712	.	-	.	ID=CBEC_571366;Parent=CBEC_571365
III	QG2082_V1	gene	10678583	10679517	.	-	.	ID=CBEC_571364;Name=EVM prediction III.2695
III	QG2082_V1	mRNA	10678583	10679517	.	-	.	ID=CBEC_571365;Parent=CBEC_571364;Name=EVM prediction III.2695;InterPro=IPR042317
III	QG2082_V1	intron	10678713	10678758	.	-	0	Parent=CBEC_571365;ID=CBEC_571365_intron
III	QG2082_V1	CDS	10678759	10678865	.	-	0	ID=CBEC_571371;Parent=CBEC_571365
III	QG2082_V1	exon	10678759	10678865	.	-	.	ID=CBEC_571367;Parent=CBEC_571365
III	QG2082_V1	intron	10678866	10678914	.	-	1	Parent=CBEC_571365;ID=CBEC_571365_intron
III	QG2082_V1	CDS	10678915	10679452	.	-	1	ID=CBEC_571372;Parent=CBEC_571365
III	QG2082_V1	exon	10678915	10679452	.	-	.	ID=CBEC_571368;Parent=CBEC_571365
III	QG2082_V1	repeat_region	10679384	10679562	.	.	.	X=Cluster85_231XXXXUnknown;ID=Cluster85_231XXXXUnknown;intact=TRUE
III	QG2082_V1	intron	10679453	10679500	.	-	0	Parent=CBEC_571365;ID=CBEC_571365_intron
III	QG2082_V1	CDS	10679501	10679517	.	-	0	ID=CBEC_571373;Parent=CBEC_571365
III	QG2082_V1	exon	10679501	10679517	.	-	.	ID=CBEC_571369;Parent=CBEC_571365
III	QG2082_V1	repeat_region	10679643	10679687	.	.	.	X=Cluster450_168XXXXDNA-CMC-Chapaev;ID=Cluster450_168XXXXDNA-CMC-Chapaev;intact=TRUE
III	QG2082_V1	repeat_region	10679688	10679817	.	.	.	X=Cluster85_232XXXXUnknown;ID=Cluster85_232XXXXUnknown;intact=TRUE
III	QG2082_V1	repeat_region	10679975	10680027	.	.	.	X=Cluster85_233XXXXUnknown;ID=Cluster85_233XXXXUnknown;intact=TRUE
III	QG2082_V1	CDS	10680435	10680526	.	+	0	ID=CBEC_571392;Parent=CBEC_571385
III	QG2082_V1	exon	10680435	10680526	.	+	.	ID=CBEC_571386;Parent=CBEC_571385
III	QG2082_V1	gene	10680435	10682824	.	+	.	ID=CBEC_571384;Name=EVM prediction III.2696;celegans_gene_ids=WBGene00044452;celegans_gene_names=Y102E9.5
III	QG2082_V1	mRNA	10680435	10682824	.	+	.	ID=CBEC_571385;Parent=CBEC_571384;Name=EVM prediction III.2696
III	QG2082_V1	intron	10680527	10681499	.	+	1	Parent=CBEC_571385;ID=CBEC_571385_intron
III	QG2082_V1	CDS	10681500	10681604	.	+	1	ID=CBEC_571393;Parent=CBEC_571385
III	QG2082_V1	exon	10681500	10681604	.	+	.	ID=CBEC_571387;Parent=CBEC_571385
III	QG2082_V1	intron	10681605	10681756	.	+	1	Parent=CBEC_571385;ID=CBEC_571385_intron
III	QG2082_V1	repeat_region	10681651	10681670	.	.	.	X=An_159XXXXSimple_repeat;ID=An_159XXXXSimple_repeat;intact=TRUE
III	QG2082_V1	CDS	10681757	10681903	.	+	1	ID=CBEC_571394;Parent=CBEC_571385
III	QG2082_V1	exon	10681757	10681903	.	+	.	ID=CBEC_571388;Parent=CBEC_571385
III	QG2082_V1	intron	10681904	10682360	.	+	1	Parent=CBEC_571385;ID=CBEC_571385_intron
III	QG2082_V1	repeat_region	10681930	10682180	.	.	.	X=Cluster59_519XXXXDNA-CMC-Chapaev;ID=Cluster59_519XXXXDNA-CMC-Chapaev;intact=TRUE
III	QG2082_V1	CDS	10682361	10682438	.	+	1	ID=CBEC_571395;Parent=CBEC_571385
III	QG2082_V1	exon	10682361	10682438	.	+	.	ID=CBEC_571389;Parent=CBEC_571385
III	QG2082_V1	intron	10682439	10682670	.	+	1	Parent=CBEC_571385;ID=CBEC_571385_intron
III	QG2082_V1	repeat_region	10682489	10682690	.	.	.	X=Cluster1333_54XXXXDNA-TcMar-Tc1;ID=Cluster1333_54XXXXDNA-TcMar-Tc1;intact=TRUE
III	QG2082_V1	CDS	10682671	10682751	.	+	1	ID=CBEC_571396;Parent=CBEC_571385
III	QG2082_V1	exon	10682671	10682751	.	+	.	ID=CBEC_571390;Parent=CBEC_571385
III	QG2082_V1	intron	10682752	10682820	.	+	1	Parent=CBEC_571385;ID=CBEC_571385_intron
III	QG2082_V1	CDS	10682821	10682824	.	+	1	ID=CBEC_571397;Parent=CBEC_571385
III	QG2082_V1	exon	10682821	10682824	.	+	.	ID=CBEC_571391;Parent=CBEC_571385
III	QG2082_V1	exon	10682919	10683138	.	-	.	ID=CBEC_571410;Parent=CBEC_571409
III	QG2082_V1	gene	10682919	10689550	.	-	.	ID=CBEC_571408;Name=EVM prediction III.2697;celegans_gene_ids=WBGene00022420;celegans_gene_names=wdr-4
III	QG2082_V1	mRNA	10682919	10689550	.	-	.	ID=CBEC_571409;Parent=CBEC_571408;Name=EVM prediction III.2697;InterPro=IPR028884,IPR036322,IPR015943;Gene_Ontology=GO:0036265,GO:0005515
III	QG2082_V1	three_prime_UTR	10682919	10683036	.	-	.	ID=CBEC_571429;Parent=CBEC_571409
III	QG2082_V1	CDS	10683037	10683138	.	-	0	ID=CBEC_571419;Parent=CBEC_571409
III	QG2082_V1	intron	10683139	10683941	.	-	1	Parent=CBEC_571409;ID=CBEC_571409_intron
III	QG2082_V1	CDS	10683942	10684098	.	-	1	ID=CBEC_571420;Parent=CBEC_571409
III	QG2082_V1	exon	10683942	10684098	.	-	.	ID=CBEC_571411;Parent=CBEC_571409
III	QG2082_V1	intron	10684099	10685527	.	-	0	Parent=CBEC_571409;ID=CBEC_571409_intron
III	QG2082_V1	repeat_region	10685159	10685498	.	.	.	X=Cluster434_1385XXXXDNA-TcMar-Tc1;ID=Cluster434_1385XXXXDNA-TcMar-Tc1;intact=TRUE
III	QG2082_V1	CDS	10685528	10685688	.	-	0	ID=CBEC_571421;Parent=CBEC_571409
III	QG2082_V1	exon	10685528	10685688	.	-	.	ID=CBEC_571412;Parent=CBEC_571409
III	QG2082_V1	intron	10685689	10686642	.	-	2	Parent=CBEC_571409;ID=CBEC_571409_intron
III	QG2082_V1	repeat_region	10685977	10686332	.	.	.	X=Cluster902_77XXXXDNA-CMC-Chapaev;ID=Cluster902_77XXXXDNA-CMC-Chapaev;intact=TRUE
III	QG2082_V1	CDS	10686643	10686761	.	-	2	ID=CBEC_571422;Parent=CBEC_571409
III	QG2082_V1	exon	10686643	10686761	.	-	.	ID=CBEC_571413;Parent=CBEC_571409
III	QG2082_V1	intron	10686762	10686903	.	-	0	Parent=CBEC_571409;ID=CBEC_571409_intron
III	QG2082_V1	CDS	10686904	10686991	.	-	0	ID=CBEC_571423;Parent=CBEC_571409
III	QG2082_V1	exon	10686904	10686991	.	-	.	ID=CBEC_571414;Parent=CBEC_571409
III	QG2082_V1	repeat_region	10686991	10687485	.	.	.	X=Cluster851_535XXXXDNA-CMC-Chapaev;ID=Cluster851_535XXXXDNA-CMC-Chapaev;intact=TRUE
III	QG2082_V1	intron	10686992	10687680	.	-	0	Parent=CBEC_571409;ID=CBEC_571409_intron
III	QG2082_V1	repeat_region	10687486	10687582	.	.	.	X=Cluster59_520XXXXDNA-CMC-Chapaev;ID=Cluster59_520XXXXDNA-CMC-Chapaev;intact=TRUE
III	QG2082_V1	repeat_region	10687583	10687614	.	.	.	X=Cluster59_520XXXXDNA-CMC-Chapaev;ID=Cluster59_520XXXXDNA-CMC-Chapaev;intact=TRUE
III	QG2082_V1	CDS	10687681	10687866	.	-	0	ID=CBEC_571424;Parent=CBEC_571409
III	QG2082_V1	exon	10687681	10687866	.	-	.	ID=CBEC_571415;Parent=CBEC_571409
III	QG2082_V1	intron	10687867	10688112	.	-	0	Parent=CBEC_571409;ID=CBEC_571409_intron
III	QG2082_V1	CDS	10688113	10688283	.	-	0	ID=CBEC_571425;Parent=CBEC_571409
III	QG2082_V1	exon	10688113	10688283	.	-	.	ID=CBEC_571416;Parent=CBEC_571409
III	QG2082_V1	intron	10688284	10688783	.	-	0	Parent=CBEC_571409;ID=CBEC_571409_intron
III	QG2082_V1	repeat_region	10688410	10688450	.	.	.	X=Cluster59_521XXXXDNA-CMC-Chapaev;ID=Cluster59_521XXXXDNA-CMC-Chapaev;intact=TRUE
III	QG2082_V1	repeat_region	10688451	10688709	.	.	.	X=Cluster1026_533XXXXDNA-CMC-Chapaev;ID=Cluster1026_533XXXXDNA-CMC-Chapaev;intact=TRUE
III	QG2082_V1	repeat_region	10688710	10688740	.	.	.	X=Cluster1026_533XXXXDNA-CMC-Chapaev;ID=Cluster1026_533XXXXDNA-CMC-Chapaev;intact=TRUE
III	QG2082_V1	CDS	10688784	10688876	.	-	0	ID=CBEC_571426;Parent=CBEC_571409
III	QG2082_V1	exon	10688784	10688876	.	-	.	ID=CBEC_571417;Parent=CBEC_571409
III	QG2082_V1	intron	10688877	10689455	.	-	0	Parent=CBEC_571409;ID=CBEC_571409_intron
III	QG2082_V1	CDS	10689456	10689548	.	-	0	ID=CBEC_571427;Parent=CBEC_571409
III	QG2082_V1	exon	10689456	10689550	.	-	.	ID=CBEC_571418;Parent=CBEC_571409
III	QG2082_V1	five_prime_UTR	10689549	10689550	.	-	.	ID=CBEC_571428;Parent=CBEC_571409
III	QG2082_V1	CDS	10689737	10689953	.	-	1	ID=CBEC_571450;Parent=CBEC_571441
III	QG2082_V1	exon	10689737	10689953	.	-	.	ID=CBEC_571442;Parent=CBEC_571441
III	QG2082_V1	gene	10689737	10695095	.	-	.	ID=CBEC_571440;Name=EVM prediction III.2698;celegans_gene_ids=WBGene00022420;celegans_gene_names=wdr-4
III	QG2082_V1	mRNA	10689737	10695095	.	-	.	ID=CBEC_571441;Parent=CBEC_571440;Name=EVM prediction III.2698;InterPro=IPR011041;Gene_Ontology=GO:0005515,GO:0036265
III	QG2082_V1	intron	10689954	10690251	.	-	0	Parent=CBEC_571441;ID=CBEC_571441_intron
III	QG2082_V1	repeat_region	10689973	10690003	.	.	.	X=Cluster305_2655XXXXDNA-TcMar-Tc1;ID=Cluster305_2655XXXXDNA-TcMar-Tc1;intact=TRUE
III	QG2082_V1	repeat_region	10690004	10690213	.	.	.	X=Cluster305_2656XXXXDNA-TcMar-Tc1;ID=Cluster305_2656XXXXDNA-TcMar-Tc1;intact=TRUE
III	QG2082_V1	CDS	10690252	10690406	.	-	0	ID=CBEC_571451;Parent=CBEC_571441
III	QG2082_V1	exon	10690252	10690406	.	-	.	ID=CBEC_571443;Parent=CBEC_571441
III	QG2082_V1	intron	10690407	10692987	.	-	2	Parent=CBEC_571441;ID=CBEC_571441_intron
III	QG2082_V1	repeat_region	10690456	10690839	.	.	.	X=Cluster436_149XXXXUnknown;ID=Cluster436_149XXXXUnknown;intact=TRUE
III	QG2082_V1	repeat_region	10690840	10692553	.	.	.	X=Cluster535_159XXXXDNA-TcMar-Tc1;ID=Cluster535_159XXXXDNA-TcMar-Tc1;intact=TRUE
III	QG2082_V1	CDS	10692988	10693142	.	-	2	ID=CBEC_571452;Parent=CBEC_571441
III	QG2082_V1	exon	10692988	10693142	.	-	.	ID=CBEC_571444;Parent=CBEC_571441
III	QG2082_V1	intron	10693143	10693244	.	-	0	Parent=CBEC_571441;ID=CBEC_571441_intron
III	QG2082_V1	CDS	10693245	10693332	.	-	0	ID=CBEC_571453;Parent=CBEC_571441
III	QG2082_V1	exon	10693245	10693332	.	-	.	ID=CBEC_571445;Parent=CBEC_571441
III	QG2082_V1	intron	10693333	10693383	.	-	0	Parent=CBEC_571441;ID=CBEC_571441_intron
III	QG2082_V1	CDS	10693384	10693536	.	-	0	ID=CBEC_571454;Parent=CBEC_571441
III	QG2082_V1	exon	10693384	10693536	.	-	.	ID=CBEC_571446;Parent=CBEC_571441
III	QG2082_V1	intron	10693537	10693611	.	-	0	Parent=CBEC_571441;ID=CBEC_571441_intron
III	QG2082_V1	CDS	10693612	10693782	.	-	0	ID=CBEC_571455;Parent=CBEC_571441
III	QG2082_V1	exon	10693612	10693782	.	-	.	ID=CBEC_571447;Parent=CBEC_571441
III	QG2082_V1	intron	10693783	10694362	.	-	0	Parent=CBEC_571441;ID=CBEC_571441_intron
III	QG2082_V1	CDS	10694363	10694455	.	-	0	ID=CBEC_571456;Parent=CBEC_571441
III	QG2082_V1	exon	10694363	10694455	.	-	.	ID=CBEC_571448;Parent=CBEC_571441
III	QG2082_V1	intron	10694456	10695002	.	-	0	Parent=CBEC_571441;ID=CBEC_571441_intron
III	QG2082_V1	CDS	10695003	10695095	.	-	0	ID=CBEC_571457;Parent=CBEC_571441
III	QG2082_V1	exon	10695003	10695095	.	-	.	ID=CBEC_571449;Parent=CBEC_571441
III	QG2082_V1	repeat_region	10695444	10695474	.	.	.	X=Cluster402_659XXXXDNA-TcMar-Tc1;ID=Cluster402_659XXXXDNA-TcMar-Tc1;intact=TRUE
III	QG2082_V1	repeat_region	10695475	10695776	.	.	.	X=Cluster434_1386XXXXDNA-TcMar-Tc1;ID=Cluster434_1386XXXXDNA-TcMar-Tc1;intact=TRUE
III	QG2082_V1	CDS	10695850	10695886	.	-	1	ID=CBEC_571481;Parent=CBEC_571469
III	QG2082_V1	exon	10695850	10695886	.	-	.	ID=CBEC_571470;Parent=CBEC_571469
III	QG2082_V1	gene	10695850	10702015	.	-	.	ID=CBEC_571468;Name=EVM prediction III.2699;celegans_gene_ids=WBGene00018131;celegans_gene_names=F37A4.1
III	QG2082_V1	mRNA	10695850	10702015	.	-	.	ID=CBEC_571469;Parent=CBEC_571468;Name=EVM prediction III.2699;InterPro=IPR000073,IPR029058
III	QG2082_V1	intron	10695887	10696182	.	-	0	Parent=CBEC_571469;ID=CBEC_571469_intron
III	QG2082_V1	CDS	10696183	10696337	.	-	0	ID=CBEC_571482;Parent=CBEC_571469
III	QG2082_V1	exon	10696183	10696337	.	-	.	ID=CBEC_571471;Parent=CBEC_571469
III	QG2082_V1	intron	10696338	10697004	.	-	0	Parent=CBEC_571469;ID=CBEC_571469_intron
III	QG2082_V1	CDS	10697005	10697181	.	-	0	ID=CBEC_571483;Parent=CBEC_571469
III	QG2082_V1	exon	10697005	10697181	.	-	.	ID=CBEC_571472;Parent=CBEC_571469
III	QG2082_V1	intron	10697182	10697684	.	-	0	Parent=CBEC_571469;ID=CBEC_571469_intron
III	QG2082_V1	repeat_region	10697205	10697640	.	.	.	X=Cluster59_522XXXXDNA-CMC-Chapaev;ID=Cluster59_522XXXXDNA-CMC-Chapaev;intact=TRUE
III	QG2082_V1	CDS	10697685	10697747	.	-	0	ID=CBEC_571484;Parent=CBEC_571469
III	QG2082_V1	exon	10697685	10697747	.	-	.	ID=CBEC_571473;Parent=CBEC_571469
III	QG2082_V1	intron	10697748	10697802	.	-	2	Parent=CBEC_571469;ID=CBEC_571469_intron
III	QG2082_V1	CDS	10697803	10697873	.	-	2	ID=CBEC_571485;Parent=CBEC_571469
III	QG2082_V1	exon	10697803	10697873	.	-	.	ID=CBEC_571474;Parent=CBEC_571469
III	QG2082_V1	intron	10697874	10698363	.	-	0	Parent=CBEC_571469;ID=CBEC_571469_intron
III	QG2082_V1	repeat_region	10697913	10698124	.	.	.	X=Cluster305_2657XXXXDNA-TcMar-Tc1;ID=Cluster305_2657XXXXDNA-TcMar-Tc1;intact=TRUE
III	QG2082_V1	repeat_region	10698125	10698159	.	.	.	X=Cluster305_2658XXXXDNA-TcMar-Tc1;ID=Cluster305_2658XXXXDNA-TcMar-Tc1;intact=TRUE
III	QG2082_V1	repeat_region	10698273	10698314	.	.	.	X=TTTTTTAn_5XXXXSimple_repeat;ID=TTTTTTAn_5XXXXSimple_repeat;intact=TRUE
III	QG2082_V1	CDS	10698364	10698553	.	-	0	ID=CBEC_571486;Parent=CBEC_571469
III	QG2082_V1	exon	10698364	10698553	.	-	.	ID=CBEC_571475;Parent=CBEC_571469
III	QG2082_V1	intron	10698554	10699079	.	-	0	Parent=CBEC_571469;ID=CBEC_571469_intron
III	QG2082_V1	CDS	10699080	10699244	.	-	0	ID=CBEC_571487;Parent=CBEC_571469
III	QG2082_V1	exon	10699080	10699244	.	-	.	ID=CBEC_571476;Parent=CBEC_571469
III	QG2082_V1	intron	10699245	10699985	.	-	0	Parent=CBEC_571469;ID=CBEC_571469_intron
III	QG2082_V1	repeat_region	10699275	10699982	.	.	.	X=Cluster399_343XXXXDNA-CMC-Chapaev;ID=Cluster399_343XXXXDNA-CMC-Chapaev;intact=TRUE
III	QG2082_V1	CDS	10699986	10700240	.	-	0	ID=CBEC_571488;Parent=CBEC_571469
III	QG2082_V1	exon	10699986	10700240	.	-	.	ID=CBEC_571477;Parent=CBEC_571469
III	QG2082_V1	intron	10700241	10700607	.	-	1	Parent=CBEC_571469;ID=CBEC_571469_intron
III	QG2082_V1	CDS	10700608	10700677	.	-	1	ID=CBEC_571489;Parent=CBEC_571469
III	QG2082_V1	exon	10700608	10700677	.	-	.	ID=CBEC_571478;Parent=CBEC_571469
III	QG2082_V1	intron	10700678	10701230	.	-	2	Parent=CBEC_571469;ID=CBEC_571469_intron
III	QG2082_V1	repeat_region	10700746	10701067	.	.	.	X=Cluster1026_534XXXXDNA-CMC-Chapaev;ID=Cluster1026_534XXXXDNA-CMC-Chapaev;intact=TRUE
III	QG2082_V1	repeat_region	10701068	10701164	.	.	.	X=Cluster1193_104XXXXDNA-CMC-Chapaev;ID=Cluster1193_104XXXXDNA-CMC-Chapaev;intact=TRUE
III	QG2082_V1	repeat_region	10701165	10701238	.	.	.	X=Cluster1193_104XXXXDNA-CMC-Chapaev;ID=Cluster1193_104XXXXDNA-CMC-Chapaev;intact=TRUE
III	QG2082_V1	CDS	10701231	10701372	.	-	2	ID=CBEC_571490;Parent=CBEC_571469
III	QG2082_V1	exon	10701231	10701372	.	-	.	ID=CBEC_571479;Parent=CBEC_571469
III	QG2082_V1	intron	10701373	10701897	.	-	0	Parent=CBEC_571469;ID=CBEC_571469_intron
III	QG2082_V1	CDS	10701898	10702015	.	-	0	ID=CBEC_571491;Parent=CBEC_571469
III	QG2082_V1	exon	10701898	10702015	.	-	.	ID=CBEC_571480;Parent=CBEC_571469
III	QG2082_V1	CDS	10702210	10702361	.	-	2	ID=CBEC_571508;Parent=CBEC_571503
III	QG2082_V1	exon	10702210	10702361	.	-	.	ID=CBEC_571504;Parent=CBEC_571503
III	QG2082_V1	gene	10702210	10703976	.	-	.	ID=CBEC_571502;Name=EVM prediction III.2700;celegans_gene_ids=WBGene00018132;celegans_gene_names=F37A4.2
III	QG2082_V1	mRNA	10702210	10703976	.	-	.	ID=CBEC_571503;Parent=CBEC_571502;Name=EVM prediction III.2700;InterPro=IPR009548;Gene_Ontology=GO:0003725
III	QG2082_V1	repeat_region	10702296	10702333	.	.	.	X=TATCACn_6XXXXSimple_repeat;ID=TATCACn_6XXXXSimple_repeat;intact=TRUE
III	QG2082_V1	intron	10702362	10703285	.	-	1	Parent=CBEC_571503;ID=CBEC_571503_intron
III	QG2082_V1	CDS	10703286	10703494	.	-	1	ID=CBEC_571509;Parent=CBEC_571503
III	QG2082_V1	exon	10703286	10703494	.	-	.	ID=CBEC_571505;Parent=CBEC_571503
III	QG2082_V1	intron	10703495	10703706	.	-	0	Parent=CBEC_571503;ID=CBEC_571503_intron
III	QG2082_V1	CDS	10703707	10703831	.	-	0	ID=CBEC_571510;Parent=CBEC_571503
III	QG2082_V1	exon	10703707	10703831	.	-	.	ID=CBEC_571506;Parent=CBEC_571503
III	QG2082_V1	intron	10703832	10703880	.	-	0	Parent=CBEC_571503;ID=CBEC_571503_intron
III	QG2082_V1	CDS	10703881	10703976	.	-	0	ID=CBEC_571511;Parent=CBEC_571503
III	QG2082_V1	exon	10703881	10703976	.	-	.	ID=CBEC_571507;Parent=CBEC_571503
III	QG2082_V1	repeat_region	10704117	10704158	.	.	.	X=Cluster1515_33XXXXDNA-TcMar-Tc1;ID=Cluster1515_33XXXXDNA-TcMar-Tc1;intact=TRUE
III	QG2082_V1	repeat_region	10704278	10704575	.	.	.	X=Cluster1193_105XXXXDNA-CMC-Chapaev;ID=Cluster1193_105XXXXDNA-CMC-Chapaev;intact=TRUE
III	QG2082_V1	repeat_region	10704576	10704601	.	.	.	X=Cluster1193_106XXXXDNA-CMC-Chapaev;ID=Cluster1193_106XXXXDNA-CMC-Chapaev;intact=TRUE
III	QG2082_V1	repeat_region	10704602	10704638	.	.	.	X=Cluster1193_106XXXXDNA-CMC-Chapaev;ID=Cluster1193_106XXXXDNA-CMC-Chapaev;intact=TRUE
III	QG2082_V1	repeat_region	10704639	10704786	.	.	.	X=Cluster1193_107XXXXDNA-CMC-Chapaev;ID=Cluster1193_107XXXXDNA-CMC-Chapaev;intact=TRUE
III	QG2082_V1	repeat_region	10704787	10704854	.	.	.	X=Cluster1193_108XXXXDNA-CMC-Chapaev;ID=Cluster1193_108XXXXDNA-CMC-Chapaev;intact=TRUE
III	QG2082_V1	repeat_region	10704855	10704904	.	.	.	X=Cluster1193_108XXXXDNA-CMC-Chapaev;ID=Cluster1193_108XXXXDNA-CMC-Chapaev;intact=TRUE
III	QG2082_V1	repeat_region	10704905	10705043	.	.	.	X=Cluster1193_108XXXXDNA-CMC-Chapaev;ID=Cluster1193_108XXXXDNA-CMC-Chapaev;intact=TRUE
III	QG2082_V1	repeat_region	10705055	10705422	.	.	.	X=Cluster1063_485XXXXDNA-TcMar-Tc1;ID=Cluster1063_485XXXXDNA-TcMar-Tc1;intact=TRUE
III	QG2082_V1	repeat_region	10705462	10705623	.	.	.	X=Cluster1193_109XXXXDNA-CMC-Chapaev;ID=Cluster1193_109XXXXDNA-CMC-Chapaev;intact=TRUE
III	QG2082_V1	CDS	10705644	10705714	.	+	0	ID=CBEC_571532;Parent=CBEC_571523
III	QG2082_V1	exon	10705644	10705714	.	+	.	ID=CBEC_571524;Parent=CBEC_571523
III	QG2082_V1	gene	10705644	10718842	.	+	.	ID=CBEC_571522;Name=EVM prediction III.2701;celegans_gene_ids=WBGene00018137;celegans_gene_names=bath-41
III	QG2082_V1	mRNA	10705644	10718842	.	+	.	ID=CBEC_571523;Parent=CBEC_571522;Name=EVM prediction III.2701;InterPro=IPR008974,IPR011333,IPR000210,IPR002083;Gene_Ontology=GO:0005515
III	QG2082_V1	intron	10705715	10705799	.	+	1	Parent=CBEC_571523;ID=CBEC_571523_intron
III	QG2082_V1	CDS	10705800	10705967	.	+	1	ID=CBEC_571533;Parent=CBEC_571523
III	QG2082_V1	exon	10705800	10705967	.	+	.	ID=CBEC_571525;Parent=CBEC_571523
III	QG2082_V1	repeat_region	10705940	10706013	.	.	.	X=Cluster860_38XXXXDNA-TcMar-Tc1;ID=Cluster860_38XXXXDNA-TcMar-Tc1;intact=TRUE
III	QG2082_V1	intron	10705968	10706697	.	+	1	Parent=CBEC_571523;ID=CBEC_571523_intron
III	QG2082_V1	repeat_region	10706363	10706616	.	.	.	X=Cluster1386_46XXXXUnknown;ID=Cluster1386_46XXXXUnknown;intact=TRUE
III	QG2082_V1	CDS	10706698	10706798	.	+	1	ID=CBEC_571534;Parent=CBEC_571523
III	QG2082_V1	exon	10706698	10706798	.	+	.	ID=CBEC_571526;Parent=CBEC_571523
III	QG2082_V1	intron	10706799	10711004	.	+	2	Parent=CBEC_571523;ID=CBEC_571523_intron
III	QG2082_V1	repeat_region	10706968	10707205	.	.	.	X=Cluster285_2XXXXUnknown;ID=Cluster285_2XXXXUnknown;intact=TRUE
III	QG2082_V1	repeat_region	10707819	10708056	.	.	.	X=Cluster285_3XXXXUnknown;ID=Cluster285_3XXXXUnknown;intact=TRUE
III	QG2082_V1	CDS	10711005	10711156	.	+	2	ID=CBEC_571535;Parent=CBEC_571523
III	QG2082_V1	exon	10711005	10711156	.	+	.	ID=CBEC_571527;Parent=CBEC_571523
III	QG2082_V1	intron	10711157	10712035	.	+	0	Parent=CBEC_571523;ID=CBEC_571523_intron
III	QG2082_V1	repeat_region	10711437	10711482	.	.	.	X=A-rich_1425XXXXA-rich;ID=A-rich_1425XXXXA-rich;intact=TRUE
III	QG2082_V1	CDS	10712036	10712204	.	+	0	ID=CBEC_571536;Parent=CBEC_571523
III	QG2082_V1	exon	10712036	10712204	.	+	.	ID=CBEC_571528;Parent=CBEC_571523
III	QG2082_V1	intron	10712205	10714602	.	+	2	Parent=CBEC_571523;ID=CBEC_571523_intron
III	QG2082_V1	repeat_region	10712408	10713938	.	.	.	X=Cluster875_44XXXXDNA-TcMar-Tc1;ID=Cluster875_44XXXXDNA-TcMar-Tc1;intact=TRUE
III	QG2082_V1	repeat_region	10714161	10714316	.	.	.	X=Cluster305_2659XXXXDNA-TcMar-Tc1;ID=Cluster305_2659XXXXDNA-TcMar-Tc1;intact=TRUE
III	QG2082_V1	repeat_region	10714317	10714372	.	.	.	X=Cluster659_466XXXXUnknown;ID=Cluster659_466XXXXUnknown;intact=TRUE
III	QG2082_V1	repeat_region	10714373	10714402	.	.	.	X=Cluster659_466XXXXUnknown;ID=Cluster659_466XXXXUnknown;intact=TRUE
III	QG2082_V1	CDS	10714603	10714894	.	+	2	ID=CBEC_571537;Parent=CBEC_571523
III	QG2082_V1	exon	10714603	10714894	.	+	.	ID=CBEC_571529;Parent=CBEC_571523
III	QG2082_V1	intron	10714895	10717629	.	+	1	Parent=CBEC_571523;ID=CBEC_571523_intron
III	QG2082_V1	repeat_region	10714989	10715037	.	.	.	X=A-rich_1426XXXXA-rich;ID=A-rich_1426XXXXA-rich;intact=TRUE
III	QG2082_V1	repeat_region	10715157	10716892	.	.	.	X=Cluster535_160XXXXDNA-TcMar-Tc1;ID=Cluster535_160XXXXDNA-TcMar-Tc1;intact=TRUE
III	QG2082_V1	CDS	10717630	10717801	.	+	1	ID=CBEC_571538;Parent=CBEC_571523
III	QG2082_V1	exon	10717630	10717801	.	+	.	ID=CBEC_571530;Parent=CBEC_571523
III	QG2082_V1	intron	10717802	10718716	.	+	0	Parent=CBEC_571523;ID=CBEC_571523_intron
III	QG2082_V1	CDS	10718717	10718842	.	+	0	ID=CBEC_571539;Parent=CBEC_571523
III	QG2082_V1	exon	10718717	10718842	.	+	.	ID=CBEC_571531;Parent=CBEC_571523
III	QG2082_V1	CDS	10719221	10719478	.	-	0	ID=CBEC_571558;Parent=CBEC_571551
III	QG2082_V1	exon	10719221	10719478	.	-	.	ID=CBEC_571552;Parent=CBEC_571551
III	QG2082_V1	gene	10719221	10723498	.	-	.	ID=CBEC_571550;Name=EVM prediction III.2702
III	QG2082_V1	mRNA	10719221	10723498	.	-	.	ID=CBEC_571551;Parent=CBEC_571550;Name=EVM prediction III.2702;InterPro=IPR012885
III	QG2082_V1	intron	10719479	10719617	.	-	2	Parent=CBEC_571551;ID=CBEC_571551_intron
III	QG2082_V1	CDS	10719618	10719757	.	-	2	ID=CBEC_571559;Parent=CBEC_571551
III	QG2082_V1	exon	10719618	10719757	.	-	.	ID=CBEC_571553;Parent=CBEC_571551
III	QG2082_V1	intron	10719758	10721176	.	-	1	Parent=CBEC_571551;ID=CBEC_571551_intron
III	QG2082_V1	repeat_region	10719830	10719926	.	.	.	X=Cluster434_1387XXXXDNA-TcMar-Tc1;ID=Cluster434_1387XXXXDNA-TcMar-Tc1;intact=TRUE
III	QG2082_V1	repeat_region	10719927	10720001	.	.	.	X=Cluster434_1388XXXXDNA-TcMar-Tc1;ID=Cluster434_1388XXXXDNA-TcMar-Tc1;intact=TRUE
III	QG2082_V1	repeat_region	10720002	10720131	.	.	.	X=Cluster434_1388XXXXDNA-TcMar-Tc1;ID=Cluster434_1388XXXXDNA-TcMar-Tc1;intact=TRUE
III	QG2082_V1	repeat_region	10720236	10720249	.	.	.	X=Cluster305_2660XXXXDNA-TcMar-Tc1;ID=Cluster305_2660XXXXDNA-TcMar-Tc1;intact=TRUE
III	QG2082_V1	repeat_region	10720250	10720312	.	.	.	X=Cluster659_467XXXXUnknown;ID=Cluster659_467XXXXUnknown;intact=TRUE
III	QG2082_V1	repeat_region	10720313	10720319	.	.	.	X=Cluster659_467XXXXUnknown;ID=Cluster659_467XXXXUnknown;intact=TRUE
III	QG2082_V1	repeat_region	10720325	10720834	.	.	.	X=Cluster55_336XXXXDNA-TcMar-Tc1;ID=Cluster55_336XXXXDNA-TcMar-Tc1;intact=TRUE
III	QG2082_V1	repeat_region	10720835	10720847	.	.	.	X=Cluster55_337XXXXDNA-TcMar-Tc1;ID=Cluster55_337XXXXDNA-TcMar-Tc1;intact=TRUE
III	QG2082_V1	repeat_region	10720848	10721140	.	.	.	X=Cluster55_337XXXXDNA-TcMar-Tc1;ID=Cluster55_337XXXXDNA-TcMar-Tc1;intact=TRUE
III	QG2082_V1	CDS	10721177	10721367	.	-	1	ID=CBEC_571560;Parent=CBEC_571551
III	QG2082_V1	exon	10721177	10721367	.	-	.	ID=CBEC_571554;Parent=CBEC_571551
III	QG2082_V1	intron	10721368	10721978	.	-	1	Parent=CBEC_571551;ID=CBEC_571551_intron
III	QG2082_V1	repeat_region	10721516	10721810	.	.	.	X=Cluster759_24XXXXUnknown;ID=Cluster759_24XXXXUnknown;intact=TRUE
III	QG2082_V1	CDS	10721979	10722122	.	-	1	ID=CBEC_571561;Parent=CBEC_571551
III	QG2082_V1	exon	10721979	10722122	.	-	.	ID=CBEC_571555;Parent=CBEC_571551
III	QG2082_V1	intron	10722123	10722586	.	-	1	Parent=CBEC_571551;ID=CBEC_571551_intron
III	QG2082_V1	repeat_region	10722153	10722368	.	.	.	X=Cluster1218_1229XXXXUnknown;ID=Cluster1218_1229XXXXUnknown;intact=TRUE
III	QG2082_V1	repeat_region	10722369	10722518	.	.	.	X=Cluster1218_1230XXXXUnknown;ID=Cluster1218_1230XXXXUnknown;intact=TRUE
III	QG2082_V1	repeat_region	10722519	10722579	.	.	.	X=Cluster1218_1230XXXXUnknown;ID=Cluster1218_1230XXXXUnknown;intact=TRUE
III	QG2082_V1	CDS	10722587	10723144	.	-	1	ID=CBEC_571562;Parent=CBEC_571551
III	QG2082_V1	exon	10722587	10723144	.	-	.	ID=CBEC_571556;Parent=CBEC_571551
III	QG2082_V1	intron	10723145	10723481	.	-	0	Parent=CBEC_571551;ID=CBEC_571551_intron
III	QG2082_V1	repeat_region	10723159	10723236	.	.	.	X=Cluster1218_1231XXXXUnknown;ID=Cluster1218_1231XXXXUnknown;intact=TRUE
III	QG2082_V1	repeat_region	10723237	10723475	.	.	.	X=Cluster1218_1232XXXXUnknown;ID=Cluster1218_1232XXXXUnknown;intact=TRUE
III	QG2082_V1	repeat_region	10723476	10723476	.	.	.	X=Cluster1218_1232XXXXUnknown;ID=Cluster1218_1232XXXXUnknown;intact=TRUE
III	QG2082_V1	CDS	10723482	10723498	.	-	0	ID=CBEC_571563;Parent=CBEC_571551
III	QG2082_V1	exon	10723482	10723498	.	-	.	ID=CBEC_571557;Parent=CBEC_571551
III	QG2082_V1	repeat_region	10724015	10724138	.	.	.	X=Cluster434_1389XXXXDNA-TcMar-Tc1;ID=Cluster434_1389XXXXDNA-TcMar-Tc1;intact=TRUE
III	QG2082_V1	repeat_region	10724154	10724272	.	.	.	X=Cluster402_660XXXXDNA-TcMar-Tc1;ID=Cluster402_660XXXXDNA-TcMar-Tc1;intact=TRUE
III	QG2082_V1	repeat_region	10724273	10724305	.	.	.	X=Cluster1323_355XXXXUnknown;ID=Cluster1323_355XXXXUnknown;intact=TRUE
III	QG2082_V1	repeat_region	10724306	10724311	.	.	.	X=Cluster1323_355XXXXUnknown;ID=Cluster1323_355XXXXUnknown;intact=TRUE
III	QG2082_V1	CDS	10724392	10724554	.	-	1	ID=CBEC_571578;Parent=CBEC_571575
III	QG2082_V1	exon	10724392	10724554	.	-	.	ID=CBEC_571576;Parent=CBEC_571575
III	QG2082_V1	gene	10724392	10724792	.	-	.	ID=CBEC_571574;Name=EVM prediction III.2703
III	QG2082_V1	mRNA	10724392	10724792	.	-	.	ID=CBEC_571575;Parent=CBEC_571574;Name=EVM prediction III.2703
III	QG2082_V1	intron	10724555	10724598	.	-	0	Parent=CBEC_571575;ID=CBEC_571575_intron
III	QG2082_V1	CDS	10724599	10724792	.	-	0	ID=CBEC_571579;Parent=CBEC_571575
III	QG2082_V1	exon	10724599	10724792	.	-	.	ID=CBEC_571577;Parent=CBEC_571575
III	QG2082_V1	repeat_region	10725188	10725221	.	.	.	X=Cluster1218_1233XXXXUnknown;ID=Cluster1218_1233XXXXUnknown;intact=TRUE
III	QG2082_V1	repeat_region	10725222	10725242	.	.	.	X=Cluster1218_1234XXXXUnknown;ID=Cluster1218_1234XXXXUnknown;intact=TRUE
III	QG2082_V1	repeat_region	10725243	10725400	.	.	.	X=Cluster41_153XXXXDNA-TcMar-Tc1;ID=Cluster41_153XXXXDNA-TcMar-Tc1;intact=TRUE
III	QG2082_V1	repeat_region	10725401	10725428	.	.	.	X=Cluster535_161XXXXDNA-TcMar-Tc1;ID=Cluster535_161XXXXDNA-TcMar-Tc1;intact=TRUE
III	QG2082_V1	repeat_region	10725429	10725497	.	.	.	X=Cluster535_161XXXXDNA-TcMar-Tc1;ID=Cluster535_161XXXXDNA-TcMar-Tc1;intact=TRUE
III	QG2082_V1	repeat_region	10725498	10725524	.	.	.	X=Cluster535_161XXXXDNA-TcMar-Tc1;ID=Cluster535_161XXXXDNA-TcMar-Tc1;intact=TRUE
III	QG2082_V1	repeat_region	10725525	10725650	.	.	.	X=Cluster1218_1235XXXXUnknown;ID=Cluster1218_1235XXXXUnknown;intact=TRUE
III	QG2082_V1	repeat_region	10725651	10725835	.	.	.	X=Cluster1218_1235XXXXUnknown;ID=Cluster1218_1235XXXXUnknown;intact=TRUE
III	QG2082_V1	repeat_region	10725836	10725874	.	.	.	X=Cluster41_154XXXXDNA-TcMar-Tc1;ID=Cluster41_154XXXXDNA-TcMar-Tc1;intact=TRUE
III	QG2082_V1	repeat_region	10726381	10726519	.	.	.	X=Cluster402_661XXXXDNA-TcMar-Tc1;ID=Cluster402_661XXXXDNA-TcMar-Tc1;intact=TRUE
III	QG2082_V1	repeat_region	10726520	10726539	.	.	.	X=Cluster402_662XXXXDNA-TcMar-Tc1;ID=Cluster402_662XXXXDNA-TcMar-Tc1;intact=TRUE
III	QG2082_V1	repeat_region	10726540	10726661	.	.	.	X=Cluster402_662XXXXDNA-TcMar-Tc1;ID=Cluster402_662XXXXDNA-TcMar-Tc1;intact=TRUE
III	QG2082_V1	repeat_region	10726662	10726694	.	.	.	X=Cluster1323_356XXXXUnknown;ID=Cluster1323_356XXXXUnknown;intact=TRUE
III	QG2082_V1	repeat_region	10726695	10726700	.	.	.	X=Cluster1323_356XXXXUnknown;ID=Cluster1323_356XXXXUnknown;intact=TRUE
III	QG2082_V1	CDS	10726781	10726943	.	-	1	ID=CBEC_571595;Parent=CBEC_571591
III	QG2082_V1	exon	10726781	10726943	.	-	.	ID=CBEC_571592;Parent=CBEC_571591
III	QG2082_V1	gene	10726781	10727912	.	-	.	ID=CBEC_571590;Name=EVM prediction III.2704
III	QG2082_V1	mRNA	10726781	10727912	.	-	.	ID=CBEC_571591;Parent=CBEC_571590;Name=EVM prediction III.2704;InterPro=IPR012885
III	QG2082_V1	intron	10726944	10726987	.	-	1	Parent=CBEC_571591;ID=CBEC_571591_intron
III	QG2082_V1	CDS	10726988	10727557	.	-	1	ID=CBEC_571596;Parent=CBEC_571591
III	QG2082_V1	exon	10726988	10727557	.	-	.	ID=CBEC_571593;Parent=CBEC_571591
III	QG2082_V1	intron	10727558	10727895	.	-	0	Parent=CBEC_571591;ID=CBEC_571591_intron
III	QG2082_V1	repeat_region	10727572	10727626	.	.	.	X=Cluster1218_1236XXXXUnknown;ID=Cluster1218_1236XXXXUnknown;intact=TRUE
III	QG2082_V1	repeat_region	10727627	10727649	.	.	.	X=Cluster41_155XXXXDNA-TcMar-Tc1;ID=Cluster41_155XXXXDNA-TcMar-Tc1;intact=TRUE
III	QG2082_V1	repeat_region	10727650	10727889	.	.	.	X=Cluster1218_1237XXXXUnknown;ID=Cluster1218_1237XXXXUnknown;intact=TRUE
III	QG2082_V1	repeat_region	10727890	10727890	.	.	.	X=Cluster1218_1237XXXXUnknown;ID=Cluster1218_1237XXXXUnknown;intact=TRUE
III	QG2082_V1	CDS	10727896	10727912	.	-	0	ID=CBEC_571597;Parent=CBEC_571591
III	QG2082_V1	exon	10727896	10727912	.	-	.	ID=CBEC_571594;Parent=CBEC_571591
III	QG2082_V1	repeat_region	10728431	10728569	.	.	.	X=Cluster402_663XXXXDNA-TcMar-Tc1;ID=Cluster402_663XXXXDNA-TcMar-Tc1;intact=TRUE
III	QG2082_V1	repeat_region	10728570	10728589	.	.	.	X=Cluster402_664XXXXDNA-TcMar-Tc1;ID=Cluster402_664XXXXDNA-TcMar-Tc1;intact=TRUE
III	QG2082_V1	repeat_region	10728590	10728711	.	.	.	X=Cluster402_664XXXXDNA-TcMar-Tc1;ID=Cluster402_664XXXXDNA-TcMar-Tc1;intact=TRUE
III	QG2082_V1	repeat_region	10728712	10728744	.	.	.	X=Cluster1323_357XXXXUnknown;ID=Cluster1323_357XXXXUnknown;intact=TRUE
III	QG2082_V1	repeat_region	10728745	10728750	.	.	.	X=Cluster1323_357XXXXUnknown;ID=Cluster1323_357XXXXUnknown;intact=TRUE
III	QG2082_V1	CDS	10728831	10728993	.	-	1	ID=CBEC_571623;Parent=CBEC_571609
III	QG2082_V1	exon	10728831	10728993	.	-	.	ID=CBEC_571610;Parent=CBEC_571609
III	QG2082_V1	gene	10728831	10736713	.	-	.	ID=CBEC_571608;Name=EVM prediction III.2705
III	QG2082_V1	mRNA	10728831	10736713	.	-	.	ID=CBEC_571609;Parent=CBEC_571608;Name=EVM prediction III.2705;InterPro=IPR003406,IPR012885;Gene_Ontology=GO:0016757,GO:0016020
III	QG2082_V1	intron	10728994	10729037	.	-	0	Parent=CBEC_571609;ID=CBEC_571609_intron
III	QG2082_V1	CDS	10729038	10729312	.	-	0	ID=CBEC_571624;Parent=CBEC_571609
III	QG2082_V1	exon	10729038	10729312	.	-	.	ID=CBEC_571611;Parent=CBEC_571609
III	QG2082_V1	intron	10729313	10730950	.	-	1	Parent=CBEC_571609;ID=CBEC_571609_intron
III	QG2082_V1	repeat_region	10729627	10729659	.	.	.	X=Cluster1218_1238XXXXUnknown;ID=Cluster1218_1238XXXXUnknown;intact=TRUE
III	QG2082_V1	repeat_region	10729660	10729680	.	.	.	X=Cluster1218_1239XXXXUnknown;ID=Cluster1218_1239XXXXUnknown;intact=TRUE
III	QG2082_V1	repeat_region	10729681	10729941	.	.	.	X=Cluster41_156XXXXDNA-TcMar-Tc1;ID=Cluster41_156XXXXDNA-TcMar-Tc1;intact=TRUE
III	QG2082_V1	repeat_region	10729942	10729942	.	.	.	X=Cluster41_156XXXXDNA-TcMar-Tc1;ID=Cluster41_156XXXXDNA-TcMar-Tc1;intact=TRUE
III	QG2082_V1	repeat_region	10729943	10729956	.	.	.	X=Cluster41_156XXXXDNA-TcMar-Tc1;ID=Cluster41_156XXXXDNA-TcMar-Tc1;intact=TRUE
III	QG2082_V1	repeat_region	10729957	10729995	.	.	.	X=Cluster1218_1240XXXXUnknown;ID=Cluster1218_1240XXXXUnknown;intact=TRUE
III	QG2082_V1	repeat_region	10729996	10730037	.	.	.	X=Cluster41_157XXXXDNA-TcMar-Tc1;ID=Cluster41_157XXXXDNA-TcMar-Tc1;intact=TRUE
III	QG2082_V1	repeat_region	10730038	10730072	.	.	.	X=Cluster1218_1241XXXXUnknown;ID=Cluster1218_1241XXXXUnknown;intact=TRUE
III	QG2082_V1	repeat_region	10730073	10730198	.	.	.	X=Cluster1218_1241XXXXUnknown;ID=Cluster1218_1241XXXXUnknown;intact=TRUE
III	QG2082_V1	repeat_region	10730199	10730249	.	.	.	X=Cluster1218_1241XXXXUnknown;ID=Cluster1218_1241XXXXUnknown;intact=TRUE
III	QG2082_V1	repeat_region	10730250	10730276	.	.	.	X=Cluster1218_1241XXXXUnknown;ID=Cluster1218_1241XXXXUnknown;intact=TRUE
III	QG2082_V1	CDS	10730951	10731026	.	-	1	ID=CBEC_571625;Parent=CBEC_571609
III	QG2082_V1	exon	10730951	10731026	.	-	.	ID=CBEC_571612;Parent=CBEC_571609
III	QG2082_V1	intron	10731027	10731114	.	-	2	Parent=CBEC_571609;ID=CBEC_571609_intron
III	QG2082_V1	CDS	10731115	10731181	.	-	2	ID=CBEC_571626;Parent=CBEC_571609
III	QG2082_V1	exon	10731115	10731181	.	-	.	ID=CBEC_571613;Parent=CBEC_571609
III	QG2082_V1	intron	10731182	10731224	.	-	0	Parent=CBEC_571609;ID=CBEC_571609_intron
III	QG2082_V1	CDS	10731225	10731324	.	-	0	ID=CBEC_571627;Parent=CBEC_571609
III	QG2082_V1	exon	10731225	10731324	.	-	.	ID=CBEC_571614;Parent=CBEC_571609
III	QG2082_V1	intron	10731325	10731956	.	-	1	Parent=CBEC_571609;ID=CBEC_571609_intron
III	QG2082_V1	CDS	10731957	10732116	.	-	1	ID=CBEC_571628;Parent=CBEC_571609
III	QG2082_V1	exon	10731957	10732116	.	-	.	ID=CBEC_571615;Parent=CBEC_571609
III	QG2082_V1	intron	10732117	10732193	.	-	0	Parent=CBEC_571609;ID=CBEC_571609_intron
III	QG2082_V1	CDS	10732194	10732306	.	-	0	ID=CBEC_571629;Parent=CBEC_571609
III	QG2082_V1	exon	10732194	10732306	.	-	.	ID=CBEC_571616;Parent=CBEC_571609
III	QG2082_V1	intron	10732307	10732428	.	-	1	Parent=CBEC_571609;ID=CBEC_571609_intron
III	QG2082_V1	CDS	10732429	10732492	.	-	1	ID=CBEC_571630;Parent=CBEC_571609
III	QG2082_V1	exon	10732429	10732492	.	-	.	ID=CBEC_571617;Parent=CBEC_571609
III	QG2082_V1	intron	10732493	10732542	.	-	0	Parent=CBEC_571609;ID=CBEC_571609_intron
III	QG2082_V1	CDS	10732543	10732646	.	-	0	ID=CBEC_571631;Parent=CBEC_571609
III	QG2082_V1	exon	10732543	10732646	.	-	.	ID=CBEC_571618;Parent=CBEC_571609
III	QG2082_V1	intron	10732647	10733772	.	-	0	Parent=CBEC_571609;ID=CBEC_571609_intron
III	QG2082_V1	repeat_region	10732698	10732751	.	.	.	X=Cluster851_536XXXXDNA-CMC-Chapaev;ID=Cluster851_536XXXXDNA-CMC-Chapaev;intact=TRUE
III	QG2082_V1	repeat_region	10733085	10733201	.	.	.	X=Cluster761_71XXXXSatellite;ID=Cluster761_71XXXXSatellite;intact=TRUE
III	QG2082_V1	repeat_region	10733202	10733340	.	.	.	X=Cluster797_119XXXXUnknown;ID=Cluster797_119XXXXUnknown;intact=TRUE
III	QG2082_V1	CDS	10733773	10734189	.	-	0	ID=CBEC_571632;Parent=CBEC_571609
III	QG2082_V1	exon	10733773	10734189	.	-	.	ID=CBEC_571619;Parent=CBEC_571609
III	QG2082_V1	repeat_region	10734002	10734050	.	.	.	X=Cluster876_32XXXXUnknown;ID=Cluster876_32XXXXUnknown;intact=TRUE
III	QG2082_V1	intron	10734190	10734230	.	-	0	Parent=CBEC_571609;ID=CBEC_571609_intron
III	QG2082_V1	CDS	10734231	10734305	.	-	0	ID=CBEC_571633;Parent=CBEC_571609
III	QG2082_V1	exon	10734231	10734305	.	-	.	ID=CBEC_571620;Parent=CBEC_571609
III	QG2082_V1	intron	10734306	10735158	.	-	1	Parent=CBEC_571609;ID=CBEC_571609_intron
III	QG2082_V1	repeat_region	10734462	10734596	.	.	.	X=Cluster293_119XXXXDNA-TcMar-Tc1;ID=Cluster293_119XXXXDNA-TcMar-Tc1;intact=TRUE
III	QG2082_V1	repeat_region	10734649	10735153	.	.	.	X=Cluster1328_524XXXXDNA-TcMar-Tc1;ID=Cluster1328_524XXXXDNA-TcMar-Tc1;intact=TRUE
III	QG2082_V1	CDS	10735159	10735627	.	-	1	ID=CBEC_571634;Parent=CBEC_571609
III	QG2082_V1	exon	10735159	10735627	.	-	.	ID=CBEC_571621;Parent=CBEC_571609
III	QG2082_V1	intron	10735628	10736402	.	-	0	Parent=CBEC_571609;ID=CBEC_571609_intron
III	QG2082_V1	repeat_region	10735707	10735848	.	.	.	X=Cluster1405_81XXXXDNA-TcMar-Tc1;ID=Cluster1405_81XXXXDNA-TcMar-Tc1;intact=TRUE
III	QG2082_V1	repeat_region	10735849	10736394	.	.	.	X=Cluster1328_525XXXXDNA-TcMar-Tc1;ID=Cluster1328_525XXXXDNA-TcMar-Tc1;intact=TRUE
III	QG2082_V1	CDS	10736403	10736713	.	-	0	ID=CBEC_571635;Parent=CBEC_571609
III	QG2082_V1	exon	10736403	10736713	.	-	.	ID=CBEC_571622;Parent=CBEC_571609
III	QG2082_V1	CDS	10736986	10736992	.	+	0	ID=CBEC_571666;Parent=CBEC_571647
III	QG2082_V1	exon	10736986	10736992	.	+	.	ID=CBEC_571648;Parent=CBEC_571647
III	QG2082_V1	gene	10736986	10748340	.	+	.	ID=CBEC_571646;Name=EVM prediction III.2706
III	QG2082_V1	mRNA	10736986	10748340	.	+	.	ID=CBEC_571647;Parent=CBEC_571646;Name=EVM prediction III.2706
III	QG2082_V1	intron	10736993	10737038	.	+	2	Parent=CBEC_571647;ID=CBEC_571647_intron
III	QG2082_V1	CDS	10737039	10737098	.	+	2	ID=CBEC_571667;Parent=CBEC_571647
III	QG2082_V1	exon	10737039	10737098	.	+	.	ID=CBEC_571649;Parent=CBEC_571647
III	QG2082_V1	intron	10737099	10737157	.	+	2	Parent=CBEC_571647;ID=CBEC_571647_intron
III	QG2082_V1	CDS	10737158	10737220	.	+	2	ID=CBEC_571668;Parent=CBEC_571647
III	QG2082_V1	exon	10737158	10737220	.	+	.	ID=CBEC_571650;Parent=CBEC_571647
III	QG2082_V1	intron	10737221	10737261	.	+	2	Parent=CBEC_571647;ID=CBEC_571647_intron
III	QG2082_V1	CDS	10737262	10737906	.	+	2	ID=CBEC_571669;Parent=CBEC_571647
III	QG2082_V1	exon	10737262	10737906	.	+	.	ID=CBEC_571651;Parent=CBEC_571647
III	QG2082_V1	intron	10737907	10737954	.	+	2	Parent=CBEC_571647;ID=CBEC_571647_intron
III	QG2082_V1	CDS	10737955	10738809	.	+	2	ID=CBEC_571670;Parent=CBEC_571647
III	QG2082_V1	exon	10737955	10738809	.	+	.	ID=CBEC_571652;Parent=CBEC_571647
III	QG2082_V1	intron	10738810	10738857	.	+	2	Parent=CBEC_571647;ID=CBEC_571647_intron
III	QG2082_V1	CDS	10738858	10739436	.	+	2	ID=CBEC_571671;Parent=CBEC_571647
III	QG2082_V1	exon	10738858	10739436	.	+	.	ID=CBEC_571653;Parent=CBEC_571647
III	QG2082_V1	intron	10739437	10739484	.	+	2	Parent=CBEC_571647;ID=CBEC_571647_intron
III	QG2082_V1	CDS	10739485	10740219	.	+	2	ID=CBEC_571672;Parent=CBEC_571647
III	QG2082_V1	exon	10739485	10740219	.	+	.	ID=CBEC_571654;Parent=CBEC_571647
III	QG2082_V1	intron	10740220	10740267	.	+	2	Parent=CBEC_571647;ID=CBEC_571647_intron
III	QG2082_V1	CDS	10740268	10740999	.	+	2	ID=CBEC_571673;Parent=CBEC_571647
III	QG2082_V1	exon	10740268	10740999	.	+	.	ID=CBEC_571655;Parent=CBEC_571647
III	QG2082_V1	intron	10741000	10741044	.	+	2	Parent=CBEC_571647;ID=CBEC_571647_intron
III	QG2082_V1	CDS	10741045	10742787	.	+	2	ID=CBEC_571674;Parent=CBEC_571647
III	QG2082_V1	exon	10741045	10742787	.	+	.	ID=CBEC_571656;Parent=CBEC_571647
III	QG2082_V1	intron	10742788	10742830	.	+	2	Parent=CBEC_571647;ID=CBEC_571647_intron
III	QG2082_V1	CDS	10742831	10743790	.	+	2	ID=CBEC_571675;Parent=CBEC_571647
III	QG2082_V1	exon	10742831	10743790	.	+	.	ID=CBEC_571657;Parent=CBEC_571647
III	QG2082_V1	intron	10743791	10743841	.	+	2	Parent=CBEC_571647;ID=CBEC_571647_intron
III	QG2082_V1	CDS	10743842	10744633	.	+	2	ID=CBEC_571676;Parent=CBEC_571647
III	QG2082_V1	exon	10743842	10744633	.	+	.	ID=CBEC_571658;Parent=CBEC_571647
III	QG2082_V1	intron	10744634	10744684	.	+	2	Parent=CBEC_571647;ID=CBEC_571647_intron
III	QG2082_V1	CDS	10744685	10745464	.	+	2	ID=CBEC_571677;Parent=CBEC_571647
III	QG2082_V1	exon	10744685	10745464	.	+	.	ID=CBEC_571659;Parent=CBEC_571647
III	QG2082_V1	repeat_region	10745362	10745417	.	.	.	X=CCAAGTCCTn_1XXXXSimple_repeat;ID=CCAAGTCCTn_1XXXXSimple_repeat;intact=TRUE
III	QG2082_V1	repeat_region	10745422	10745458	.	.	.	X=CCGCCTn_1XXXXSimple_repeat;ID=CCGCCTn_1XXXXSimple_repeat;intact=TRUE
III	QG2082_V1	intron	10745465	10745515	.	+	2	Parent=CBEC_571647;ID=CBEC_571647_intron
III	QG2082_V1	CDS	10745516	10746265	.	+	2	ID=CBEC_571678;Parent=CBEC_571647
III	QG2082_V1	exon	10745516	10746265	.	+	.	ID=CBEC_571660;Parent=CBEC_571647
III	QG2082_V1	repeat_region	10746214	10746254	.	.	.	X=CCTCCAn_5XXXXSimple_repeat;ID=CCTCCAn_5XXXXSimple_repeat;intact=TRUE
III	QG2082_V1	intron	10746266	10746317	.	+	2	Parent=CBEC_571647;ID=CBEC_571647_intron
III	QG2082_V1	CDS	10746318	10747130	.	+	2	ID=CBEC_571679;Parent=CBEC_571647
III	QG2082_V1	exon	10746318	10747130	.	+	.	ID=CBEC_571661;Parent=CBEC_571647
III	QG2082_V1	repeat_region	10746932	10746963	.	.	.	X=CCAGAGn_1XXXXSimple_repeat;ID=CCAGAGn_1XXXXSimple_repeat;intact=TRUE
III	QG2082_V1	intron	10747131	10747177	.	+	2	Parent=CBEC_571647;ID=CBEC_571647_intron
III	QG2082_V1	CDS	10747178	10747683	.	+	2	ID=CBEC_571680;Parent=CBEC_571647
III	QG2082_V1	exon	10747178	10747683	.	+	.	ID=CBEC_571662;Parent=CBEC_571647
III	QG2082_V1	intron	10747684	10747730	.	+	0	Parent=CBEC_571647;ID=CBEC_571647_intron
III	QG2082_V1	repeat_region	10747688	10747741	.	.	.	X=Cluster871_80XXXXUnknown;ID=Cluster871_80XXXXUnknown;intact=TRUE
III	QG2082_V1	CDS	10747731	10747825	.	+	0	ID=CBEC_571681;Parent=CBEC_571647
III	QG2082_V1	exon	10747731	10747825	.	+	.	ID=CBEC_571663;Parent=CBEC_571647
III	QG2082_V1	intron	10747826	10747868	.	+	1	Parent=CBEC_571647;ID=CBEC_571647_intron
III	QG2082_V1	CDS	10747869	10747960	.	+	1	ID=CBEC_571682;Parent=CBEC_571647
III	QG2082_V1	exon	10747869	10747960	.	+	.	ID=CBEC_571664;Parent=CBEC_571647
III	QG2082_V1	intron	10747961	10748011	.	+	2	Parent=CBEC_571647;ID=CBEC_571647_intron
III	QG2082_V1	CDS	10748012	10748340	.	+	2	ID=CBEC_571683;Parent=CBEC_571647
III	QG2082_V1	exon	10748012	10748340	.	+	.	ID=CBEC_571665;Parent=CBEC_571647
III	QG2082_V1	repeat_region	10748049	10748108	.	.	.	X=Cluster1342_182XXXXUnknown;ID=Cluster1342_182XXXXUnknown;intact=TRUE
III	QG2082_V1	repeat_region	10748109	10748150	.	.	.	X=GAAGCCCAAn_1XXXXSimple_repeat;ID=GAAGCCCAAn_1XXXXSimple_repeat;intact=TRUE
III	QG2082_V1	repeat_region	10748151	10748206	.	.	.	X=Cluster1342_183XXXXUnknown;ID=Cluster1342_183XXXXUnknown;intact=TRUE
III	QG2082_V1	repeat_region	10748341	10748376	.	.	.	X=Tn_424XXXXSimple_repeat;ID=Tn_424XXXXSimple_repeat;intact=TRUE
III	QG2082_V1	CDS	10749000	10749155	.	+	0	ID=CBEC_571713;Parent=CBEC_571695
III	QG2082_V1	exon	10749000	10749155	.	+	.	ID=CBEC_571696;Parent=CBEC_571695
III	QG2082_V1	gene	10749000	10754090	.	+	.	ID=CBEC_571694;Name=EVM prediction III.2707
III	QG2082_V1	mRNA	10749000	10754090	.	+	.	ID=CBEC_571695;Parent=CBEC_571694;Name=EVM prediction III.2707
III	QG2082_V1	intron	10749156	10749400	.	+	0	Parent=CBEC_571695;ID=CBEC_571695_intron
III	QG2082_V1	repeat_region	10749182	10749313	.	.	.	X=AACAGGn_1XXXXSimple_repeat;ID=AACAGGn_1XXXXSimple_repeat;intact=TRUE
III	QG2082_V1	CDS	10749401	10749616	.	+	0	ID=CBEC_571714;Parent=CBEC_571695
III	QG2082_V1	exon	10749401	10749616	.	+	.	ID=CBEC_571697;Parent=CBEC_571695
III	QG2082_V1	intron	10749617	10749665	.	+	0	Parent=CBEC_571695;ID=CBEC_571695_intron
III	QG2082_V1	CDS	10749666	10749770	.	+	0	ID=CBEC_571715;Parent=CBEC_571695
III	QG2082_V1	exon	10749666	10749770	.	+	.	ID=CBEC_571698;Parent=CBEC_571695
III	QG2082_V1	repeat_region	10749732	10749811	.	.	.	X=GGAACTn_2XXXXSimple_repeat;ID=GGAACTn_2XXXXSimple_repeat;intact=TRUE
III	QG2082_V1	intron	10749771	10749818	.	+	0	Parent=CBEC_571695;ID=CBEC_571695_intron
III	QG2082_V1	CDS	10749819	10749953	.	+	0	ID=CBEC_571716;Parent=CBEC_571695
III	QG2082_V1	exon	10749819	10749953	.	+	.	ID=CBEC_571699;Parent=CBEC_571695
III	QG2082_V1	intron	10749954	10750209	.	+	0	Parent=CBEC_571695;ID=CBEC_571695_intron
III	QG2082_V1	CDS	10750210	10750419	.	+	0	ID=CBEC_571717;Parent=CBEC_571695
III	QG2082_V1	exon	10750210	10750419	.	+	.	ID=CBEC_571700;Parent=CBEC_571695
III	QG2082_V1	intron	10750420	10750477	.	+	0	Parent=CBEC_571695;ID=CBEC_571695_intron
III	QG2082_V1	CDS	10750478	10750681	.	+	0	ID=CBEC_571718;Parent=CBEC_571695
III	QG2082_V1	exon	10750478	10750681	.	+	.	ID=CBEC_571701;Parent=CBEC_571695
III	QG2082_V1	intron	10750682	10750730	.	+	0	Parent=CBEC_571695;ID=CBEC_571695_intron
III	QG2082_V1	CDS	10750731	10750967	.	+	0	ID=CBEC_571719;Parent=CBEC_571695
III	QG2082_V1	exon	10750731	10750967	.	+	.	ID=CBEC_571702;Parent=CBEC_571695
III	QG2082_V1	intron	10750968	10751016	.	+	0	Parent=CBEC_571695;ID=CBEC_571695_intron
III	QG2082_V1	CDS	10751017	10751176	.	+	0	ID=CBEC_571720;Parent=CBEC_571695
III	QG2082_V1	exon	10751017	10751176	.	+	.	ID=CBEC_571703;Parent=CBEC_571695
III	QG2082_V1	intron	10751177	10751218	.	+	2	Parent=CBEC_571695;ID=CBEC_571695_intron
III	QG2082_V1	CDS	10751219	10751488	.	+	2	ID=CBEC_571721;Parent=CBEC_571695
III	QG2082_V1	exon	10751219	10751488	.	+	.	ID=CBEC_571704;Parent=CBEC_571695
III	QG2082_V1	repeat_region	10751368	10751424	.	.	.	X=CCAGCAn_1XXXXSimple_repeat;ID=CCAGCAn_1XXXXSimple_repeat;intact=TRUE
III	QG2082_V1	intron	10751489	10751528	.	+	2	Parent=CBEC_571695;ID=CBEC_571695_intron
III	QG2082_V1	CDS	10751529	10751696	.	+	2	ID=CBEC_571722;Parent=CBEC_571695
III	QG2082_V1	exon	10751529	10751696	.	+	.	ID=CBEC_571705;Parent=CBEC_571695
III	QG2082_V1	intron	10751697	10751742	.	+	2	Parent=CBEC_571695;ID=CBEC_571695_intron
III	QG2082_V1	CDS	10751743	10752015	.	+	2	ID=CBEC_571723;Parent=CBEC_571695
III	QG2082_V1	exon	10751743	10752015	.	+	.	ID=CBEC_571706;Parent=CBEC_571695
III	QG2082_V1	repeat_region	10751904	10751941	.	.	.	X=CCTGGAn_1XXXXSimple_repeat;ID=CCTGGAn_1XXXXSimple_repeat;intact=TRUE
III	QG2082_V1	intron	10752016	10752064	.	+	2	Parent=CBEC_571695;ID=CBEC_571695_intron
III	QG2082_V1	CDS	10752065	10752214	.	+	2	ID=CBEC_571724;Parent=CBEC_571695
III	QG2082_V1	exon	10752065	10752214	.	+	.	ID=CBEC_571707;Parent=CBEC_571695
III	QG2082_V1	repeat_region	10752081	10752108	.	.	.	X=TGGn_30XXXXSimple_repeat;ID=TGGn_30XXXXSimple_repeat;intact=TRUE
III	QG2082_V1	intron	10752215	10752260	.	+	2	Parent=CBEC_571695;ID=CBEC_571695_intron
III	QG2082_V1	CDS	10752261	10752527	.	+	2	ID=CBEC_571725;Parent=CBEC_571695
III	QG2082_V1	exon	10752261	10752527	.	+	.	ID=CBEC_571708;Parent=CBEC_571695
III	QG2082_V1	repeat_region	10752410	10752448	.	.	.	X=CCAGCAn_2XXXXSimple_repeat;ID=CCAGCAn_2XXXXSimple_repeat;intact=TRUE
III	QG2082_V1	repeat_region	10752461	10752493	.	.	.	X=GGTACTn_1XXXXSimple_repeat;ID=GGTACTn_1XXXXSimple_repeat;intact=TRUE
III	QG2082_V1	intron	10752528	10752576	.	+	2	Parent=CBEC_571695;ID=CBEC_571695_intron
III	QG2082_V1	CDS	10752577	10752735	.	+	2	ID=CBEC_571726;Parent=CBEC_571695
III	QG2082_V1	exon	10752577	10752735	.	+	.	ID=CBEC_571709;Parent=CBEC_571695
III	QG2082_V1	intron	10752736	10752780	.	+	2	Parent=CBEC_571695;ID=CBEC_571695_intron
III	QG2082_V1	CDS	10752781	10752947	.	+	2	ID=CBEC_571727;Parent=CBEC_571695
III	QG2082_V1	exon	10752781	10752947	.	+	.	ID=CBEC_571710;Parent=CBEC_571695
III	QG2082_V1	intron	10752948	10753096	.	+	0	Parent=CBEC_571695;ID=CBEC_571695_intron
III	QG2082_V1	repeat_region	10752954	10753009	.	.	.	X=CCTGCAn_1XXXXSimple_repeat;ID=CCTGCAn_1XXXXSimple_repeat;intact=TRUE
III	QG2082_V1	CDS	10753097	10753813	.	+	0	ID=CBEC_571728;Parent=CBEC_571695
III	QG2082_V1	exon	10753097	10753813	.	+	.	ID=CBEC_571711;Parent=CBEC_571695
III	QG2082_V1	repeat_region	10753368	10753388	.	.	.	X=A-rich_1427XXXXA-rich;ID=A-rich_1427XXXXA-rich;intact=TRUE
III	QG2082_V1	repeat_region	10753389	10753412	.	.	.	X=TGGAGAn_1XXXXSimple_repeat;ID=TGGAGAn_1XXXXSimple_repeat;intact=TRUE
III	QG2082_V1	repeat_region	10753413	10753424	.	.	.	X=TGGAGAn_1XXXXSimple_repeat;ID=TGGAGAn_1XXXXSimple_repeat;intact=TRUE
III	QG2082_V1	intron	10753814	10753964	.	+	0	Parent=CBEC_571695;ID=CBEC_571695_intron
III	QG2082_V1	repeat_region	10753831	10753928	.	.	.	X=CCCAACn_1XXXXSimple_repeat;ID=CCCAACn_1XXXXSimple_repeat;intact=TRUE
III	QG2082_V1	CDS	10753965	10754090	.	+	0	ID=CBEC_571729;Parent=CBEC_571695
III	QG2082_V1	exon	10753965	10754090	.	+	.	ID=CBEC_571712;Parent=CBEC_571695
III	QG2082_V1	repeat_region	10754219	10754385	.	.	.	X=Cluster262_211XXXXUnknown;ID=Cluster262_211XXXXUnknown;intact=TRUE
III	QG2082_V1	CDS	10754559	10754641	.	+	0	ID=CBEC_571745;Parent=CBEC_571741
III	QG2082_V1	exon	10754559	10754641	.	+	.	ID=CBEC_571742;Parent=CBEC_571741
III	QG2082_V1	gene	10754559	10755121	.	+	.	ID=CBEC_571740;Name=EVM prediction III.2708
III	QG2082_V1	mRNA	10754559	10755121	.	+	.	ID=CBEC_571741;Parent=CBEC_571740;Name=EVM prediction III.2708
III	QG2082_V1	intron	10754642	10754682	.	+	1	Parent=CBEC_571741;ID=CBEC_571741_intron
III	QG2082_V1	CDS	10754683	10754774	.	+	1	ID=CBEC_571746;Parent=CBEC_571741
III	QG2082_V1	exon	10754683	10754774	.	+	.	ID=CBEC_571743;Parent=CBEC_571741
III	QG2082_V1	intron	10754775	10754825	.	+	2	Parent=CBEC_571741;ID=CBEC_571741_intron
III	QG2082_V1	CDS	10754826	10755121	.	+	2	ID=CBEC_571747;Parent=CBEC_571741
III	QG2082_V1	exon	10754826	10755121	.	+	.	ID=CBEC_571744;Parent=CBEC_571741
III	QG2082_V1	CDS	10755245	10755248	.	+	0	ID=CBEC_571765;Parent=CBEC_571759
III	QG2082_V1	exon	10755245	10755248	.	+	.	ID=CBEC_571760;Parent=CBEC_571759
III	QG2082_V1	gene	10755245	10756432	.	+	.	ID=CBEC_571758;Name=EVM prediction III.2709
III	QG2082_V1	mRNA	10755245	10756432	.	+	.	ID=CBEC_571759;Parent=CBEC_571758;Name=EVM prediction III.2709
III	QG2082_V1	intron	10755249	10755673	.	+	2	Parent=CBEC_571759;ID=CBEC_571759_intron
III	QG2082_V1	repeat_region	10755400	10755434	.	.	.	X=GACn_31XXXXSimple_repeat;ID=GACn_31XXXXSimple_repeat;intact=TRUE
III	QG2082_V1	repeat_region	10755442	10755463	.	.	.	X=Cluster237_355XXXXUnknown;ID=Cluster237_355XXXXUnknown;intact=TRUE
III	QG2082_V1	repeat_region	10755464	10755655	.	.	.	X=Cluster262_212XXXXUnknown;ID=Cluster262_212XXXXUnknown;intact=TRUE
III	QG2082_V1	CDS	10755674	10755768	.	+	2	ID=CBEC_571766;Parent=CBEC_571759
III	QG2082_V1	exon	10755674	10755768	.	+	.	ID=CBEC_571761;Parent=CBEC_571759
III	QG2082_V1	intron	10755769	10755815	.	+	0	Parent=CBEC_571759;ID=CBEC_571759_intron
III	QG2082_V1	repeat_region	10755773	10755824	.	.	.	X=Cluster871_81XXXXUnknown;ID=Cluster871_81XXXXUnknown;intact=TRUE
III	QG2082_V1	CDS	10755816	10755910	.	+	0	ID=CBEC_571767;Parent=CBEC_571759
III	QG2082_V1	exon	10755816	10755910	.	+	.	ID=CBEC_571762;Parent=CBEC_571759
III	QG2082_V1	intron	10755911	10755951	.	+	1	Parent=CBEC_571759;ID=CBEC_571759_intron
III	QG2082_V1	CDS	10755952	10756043	.	+	1	ID=CBEC_571768;Parent=CBEC_571759
III	QG2082_V1	exon	10755952	10756043	.	+	.	ID=CBEC_571763;Parent=CBEC_571759
III	QG2082_V1	intron	10756044	10756091	.	+	2	Parent=CBEC_571759;ID=CBEC_571759_intron
III	QG2082_V1	CDS	10756092	10756432	.	+	2	ID=CBEC_571769;Parent=CBEC_571759
III	QG2082_V1	exon	10756092	10756432	.	+	.	ID=CBEC_571764;Parent=CBEC_571759
III	QG2082_V1	repeat_region	10756400	10756418	.	.	.	X=AAGn_76XXXXSimple_repeat;ID=AAGn_76XXXXSimple_repeat;intact=TRUE
III	QG2082_V1	CDS	10756540	10756546	.	+	0	ID=CBEC_571798;Parent=CBEC_571781
III	QG2082_V1	exon	10756540	10756546	.	+	.	ID=CBEC_571782;Parent=CBEC_571781
III	QG2082_V1	gene	10756540	10765949	.	+	.	ID=CBEC_571780;Name=EVM prediction III.2710
III	QG2082_V1	mRNA	10756540	10765949	.	+	.	ID=CBEC_571781;Parent=CBEC_571780;Name=EVM prediction III.2710
III	QG2082_V1	intron	10756547	10756593	.	+	2	Parent=CBEC_571781;ID=CBEC_571781_intron
III	QG2082_V1	CDS	10756594	10756653	.	+	2	ID=CBEC_571799;Parent=CBEC_571781
III	QG2082_V1	exon	10756594	10756653	.	+	.	ID=CBEC_571783;Parent=CBEC_571781
III	QG2082_V1	intron	10756654	10756698	.	+	2	Parent=CBEC_571781;ID=CBEC_571781_intron
III	QG2082_V1	CDS	10756699	10756755	.	+	2	ID=CBEC_571800;Parent=CBEC_571781
III	QG2082_V1	exon	10756699	10756755	.	+	.	ID=CBEC_571784;Parent=CBEC_571781
III	QG2082_V1	intron	10756756	10756795	.	+	2	Parent=CBEC_571781;ID=CBEC_571781_intron
III	QG2082_V1	CDS	10756796	10756918	.	+	2	ID=CBEC_571801;Parent=CBEC_571781
III	QG2082_V1	exon	10756796	10756918	.	+	.	ID=CBEC_571785;Parent=CBEC_571781
III	QG2082_V1	intron	10756919	10757418	.	+	2	Parent=CBEC_571781;ID=CBEC_571781_intron
III	QG2082_V1	repeat_region	10756928	10757002	.	.	.	X=Cluster237_356XXXXUnknown;ID=Cluster237_356XXXXUnknown;intact=TRUE
III	QG2082_V1	repeat_region	10757003	10757386	.	.	.	X=Cluster237_357XXXXUnknown;ID=Cluster237_357XXXXUnknown;intact=TRUE
III	QG2082_V1	repeat_region	10757387	10757424	.	.	.	X=Cluster237_357XXXXUnknown;ID=Cluster237_357XXXXUnknown;intact=TRUE
III	QG2082_V1	CDS	10757419	10762107	.	+	2	ID=CBEC_571802;Parent=CBEC_571781
III	QG2082_V1	exon	10757419	10762107	.	+	.	ID=CBEC_571786;Parent=CBEC_571781
III	QG2082_V1	intron	10762108	10762157	.	+	2	Parent=CBEC_571781;ID=CBEC_571781_intron
III	QG2082_V1	CDS	10762158	10762259	.	+	2	ID=CBEC_571803;Parent=CBEC_571781
III	QG2082_V1	exon	10762158	10762259	.	+	.	ID=CBEC_571787;Parent=CBEC_571781
III	QG2082_V1	intron	10762260	10762304	.	+	2	Parent=CBEC_571781;ID=CBEC_571781_intron
III	QG2082_V1	CDS	10762305	10762502	.	+	2	ID=CBEC_571804;Parent=CBEC_571781
III	QG2082_V1	exon	10762305	10762502	.	+	.	ID=CBEC_571788;Parent=CBEC_571781
III	QG2082_V1	intron	10762503	10762548	.	+	2	Parent=CBEC_571781;ID=CBEC_571781_intron
III	QG2082_V1	CDS	10762549	10762704	.	+	2	ID=CBEC_571805;Parent=CBEC_571781
III	QG2082_V1	exon	10762549	10762704	.	+	.	ID=CBEC_571789;Parent=CBEC_571781
III	QG2082_V1	intron	10762705	10762750	.	+	2	Parent=CBEC_571781;ID=CBEC_571781_intron
III	QG2082_V1	CDS	10762751	10762972	.	+	2	ID=CBEC_571806;Parent=CBEC_571781
III	QG2082_V1	exon	10762751	10762972	.	+	.	ID=CBEC_571790;Parent=CBEC_571781
III	QG2082_V1	intron	10762973	10763019	.	+	2	Parent=CBEC_571781;ID=CBEC_571781_intron
III	QG2082_V1	CDS	10763020	10763124	.	+	2	ID=CBEC_571807;Parent=CBEC_571781
III	QG2082_V1	exon	10763020	10763124	.	+	.	ID=CBEC_571791;Parent=CBEC_571781
III	QG2082_V1	intron	10763125	10763179	.	+	2	Parent=CBEC_571781;ID=CBEC_571781_intron
III	QG2082_V1	CDS	10763180	10763386	.	+	2	ID=CBEC_571808;Parent=CBEC_571781
III	QG2082_V1	exon	10763180	10763386	.	+	.	ID=CBEC_571792;Parent=CBEC_571781
III	QG2082_V1	intron	10763387	10763430	.	+	2	Parent=CBEC_571781;ID=CBEC_571781_intron
III	QG2082_V1	CDS	10763431	10763517	.	+	2	ID=CBEC_571809;Parent=CBEC_571781
III	QG2082_V1	exon	10763431	10763517	.	+	.	ID=CBEC_571793;Parent=CBEC_571781
III	QG2082_V1	intron	10763518	10763558	.	+	2	Parent=CBEC_571781;ID=CBEC_571781_intron
III	QG2082_V1	CDS	10763559	10765356	.	+	2	ID=CBEC_571810;Parent=CBEC_571781
III	QG2082_V1	exon	10763559	10765356	.	+	.	ID=CBEC_571794;Parent=CBEC_571781
III	QG2082_V1	intron	10765357	10765401	.	+	1	Parent=CBEC_571781;ID=CBEC_571781_intron
III	QG2082_V1	CDS	10765402	10765496	.	+	1	ID=CBEC_571811;Parent=CBEC_571781
III	QG2082_V1	exon	10765402	10765496	.	+	.	ID=CBEC_571795;Parent=CBEC_571781
III	QG2082_V1	intron	10765497	10765546	.	+	2	Parent=CBEC_571781;ID=CBEC_571781_intron
III	QG2082_V1	CDS	10765547	10765666	.	+	2	ID=CBEC_571812;Parent=CBEC_571781
III	QG2082_V1	exon	10765547	10765666	.	+	.	ID=CBEC_571796;Parent=CBEC_571781
III	QG2082_V1	intron	10765667	10765707	.	+	2	Parent=CBEC_571781;ID=CBEC_571781_intron
III	QG2082_V1	repeat_region	10765668	10765701	.	.	.	X=TTATn_18XXXXSimple_repeat;ID=TTATn_18XXXXSimple_repeat;intact=TRUE
III	QG2082_V1	CDS	10765708	10765949	.	+	2	ID=CBEC_571813;Parent=CBEC_571781
III	QG2082_V1	exon	10765708	10765949	.	+	.	ID=CBEC_571797;Parent=CBEC_571781
III	QG2082_V1	repeat_region	10766011	10766156	.	.	.	X=Cluster916_63XXXXUnknown;ID=Cluster916_63XXXXUnknown;intact=TRUE
III	QG2082_V1	repeat_region	10766157	10766203	.	.	.	X=Cluster339_17XXXXUnknown;ID=Cluster339_17XXXXUnknown;intact=TRUE
III	QG2082_V1	repeat_region	10766204	10766232	.	.	.	X=Cluster339_17XXXXUnknown;ID=Cluster339_17XXXXUnknown;intact=TRUE
III	QG2082_V1	CDS	10766299	10766402	.	-	2	ID=CBEC_571835;Parent=CBEC_571825
III	QG2082_V1	exon	10766299	10766402	.	-	.	ID=CBEC_571826;Parent=CBEC_571825
III	QG2082_V1	gene	10766299	10775886	.	-	.	ID=CBEC_571824;Name=EVM prediction III.2711
III	QG2082_V1	mRNA	10766299	10775886	.	-	.	ID=CBEC_571825;Parent=CBEC_571824;Name=EVM prediction III.2711
III	QG2082_V1	intron	10766403	10766448	.	-	2	Parent=CBEC_571825;ID=CBEC_571825_intron
III	QG2082_V1	CDS	10766449	10766601	.	-	2	ID=CBEC_571836;Parent=CBEC_571825
III	QG2082_V1	exon	10766449	10766601	.	-	.	ID=CBEC_571827;Parent=CBEC_571825
III	QG2082_V1	intron	10766602	10766660	.	-	2	Parent=CBEC_571825;ID=CBEC_571825_intron
III	QG2082_V1	repeat_region	10766618	10766709	.	.	.	X=Cluster237_358XXXXUnknown;ID=Cluster237_358XXXXUnknown;intact=TRUE
III	QG2082_V1	CDS	10766661	10766759	.	-	2	ID=CBEC_571837;Parent=CBEC_571825
III	QG2082_V1	exon	10766661	10766759	.	-	.	ID=CBEC_571828;Parent=CBEC_571825
III	QG2082_V1	intron	10766760	10766807	.	-	1	Parent=CBEC_571825;ID=CBEC_571825_intron
III	QG2082_V1	CDS	10766808	10766890	.	-	1	ID=CBEC_571838;Parent=CBEC_571825
III	QG2082_V1	exon	10766808	10766890	.	-	.	ID=CBEC_571829;Parent=CBEC_571825
III	QG2082_V1	intron	10766891	10767670	.	-	0	Parent=CBEC_571825;ID=CBEC_571825_intron
III	QG2082_V1	repeat_region	10766904	10767661	.	.	.	X=Cluster1328_526XXXXDNA-TcMar-Tc1;ID=Cluster1328_526XXXXDNA-TcMar-Tc1;intact=TRUE
III	QG2082_V1	CDS	10767671	10771839	.	-	0	ID=CBEC_571839;Parent=CBEC_571825
III	QG2082_V1	exon	10767671	10771839	.	-	.	ID=CBEC_571830;Parent=CBEC_571825
III	QG2082_V1	intron	10771840	10771887	.	-	2	Parent=CBEC_571825;ID=CBEC_571825_intron
III	QG2082_V1	CDS	10771888	10772366	.	-	2	ID=CBEC_571840;Parent=CBEC_571825
III	QG2082_V1	exon	10771888	10772366	.	-	.	ID=CBEC_571831;Parent=CBEC_571825
III	QG2082_V1	intron	10772367	10772413	.	-	2	Parent=CBEC_571825;ID=CBEC_571825_intron
III	QG2082_V1	CDS	10772414	10772554	.	-	2	ID=CBEC_571841;Parent=CBEC_571825
III	QG2082_V1	exon	10772414	10772554	.	-	.	ID=CBEC_571832;Parent=CBEC_571825
III	QG2082_V1	intron	10772555	10773594	.	-	2	Parent=CBEC_571825;ID=CBEC_571825_intron
III	QG2082_V1	repeat_region	10772815	10772839	.	.	.	X=Cluster537_50XXXXDNA-TcMar-Tc1;ID=Cluster537_50XXXXDNA-TcMar-Tc1;intact=TRUE
III	QG2082_V1	repeat_region	10772840	10772904	.	.	.	X=Cluster1218_1242XXXXUnknown;ID=Cluster1218_1242XXXXUnknown;intact=TRUE
III	QG2082_V1	repeat_region	10772905	10773312	.	.	.	X=Cluster1218_1242XXXXUnknown;ID=Cluster1218_1242XXXXUnknown;intact=TRUE
III	QG2082_V1	CDS	10773595	10773699	.	-	2	ID=CBEC_571842;Parent=CBEC_571825
III	QG2082_V1	exon	10773595	10773699	.	-	.	ID=CBEC_571833;Parent=CBEC_571825
III	QG2082_V1	intron	10773700	10773743	.	-	0	Parent=CBEC_571825;ID=CBEC_571825_intron
III	QG2082_V1	CDS	10773744	10775886	.	-	0	ID=CBEC_571843;Parent=CBEC_571825
III	QG2082_V1	exon	10773744	10775886	.	-	.	ID=CBEC_571834;Parent=CBEC_571825
III	QG2082_V1	repeat_region	10775938	10776024	.	.	.	X=Cluster861_65XXXXDNA-TcMar-Tc1;ID=Cluster861_65XXXXDNA-TcMar-Tc1;intact=TRUE
III	QG2082_V1	repeat_region	10776025	10776062	.	.	.	X=Cluster1218_1243XXXXUnknown;ID=Cluster1218_1243XXXXUnknown;intact=TRUE
III	QG2082_V1	repeat_region	10776063	10776578	.	.	.	X=Cluster1218_1243XXXXUnknown;ID=Cluster1218_1243XXXXUnknown;intact=TRUE
III	QG2082_V1	CDS	10776609	10776883	.	-	2	ID=CBEC_571873;Parent=CBEC_571855
III	QG2082_V1	exon	10776609	10776883	.	-	.	ID=CBEC_571856;Parent=CBEC_571855
III	QG2082_V1	gene	10776609	10786403	.	-	.	ID=CBEC_571854;Name=EVM prediction III.2712
III	QG2082_V1	mRNA	10776609	10786403	.	-	.	ID=CBEC_571855;Parent=CBEC_571854;Name=EVM prediction III.2712;InterPro=IPR002110,IPR036770,IPR036420,IPR001357,IPR003125;Gene_Ontology=GO:0005515
III	QG2082_V1	intron	10776884	10776926	.	-	0	Parent=CBEC_571855;ID=CBEC_571855_intron
III	QG2082_V1	CDS	10776927	10777245	.	-	0	ID=CBEC_571874;Parent=CBEC_571855
III	QG2082_V1	exon	10776927	10777245	.	-	.	ID=CBEC_571857;Parent=CBEC_571855
III	QG2082_V1	intron	10777246	10777635	.	-	2	Parent=CBEC_571855;ID=CBEC_571855_intron
III	QG2082_V1	repeat_region	10777269	10777356	.	.	.	X=Cluster861_66XXXXDNA-TcMar-Tc1;ID=Cluster861_66XXXXDNA-TcMar-Tc1;intact=TRUE
III	QG2082_V1	repeat_region	10777357	10777370	.	.	.	X=Cluster1218_1244XXXXUnknown;ID=Cluster1218_1244XXXXUnknown;intact=TRUE
III	QG2082_V1	repeat_region	10777371	10777412	.	.	.	X=Cluster1218_1244XXXXUnknown;ID=Cluster1218_1244XXXXUnknown;intact=TRUE
III	QG2082_V1	CDS	10777636	10777961	.	-	2	ID=CBEC_571875;Parent=CBEC_571855
III	QG2082_V1	exon	10777636	10777961	.	-	.	ID=CBEC_571858;Parent=CBEC_571855
III	QG2082_V1	intron	10777962	10778006	.	-	0	Parent=CBEC_571855;ID=CBEC_571855_intron
III	QG2082_V1	CDS	10778007	10778121	.	-	0	ID=CBEC_571876;Parent=CBEC_571855
III	QG2082_V1	exon	10778007	10778121	.	-	.	ID=CBEC_571859;Parent=CBEC_571855
III	QG2082_V1	intron	10778122	10778172	.	-	1	Parent=CBEC_571855;ID=CBEC_571855_intron
III	QG2082_V1	CDS	10778173	10778359	.	-	1	ID=CBEC_571877;Parent=CBEC_571855
III	QG2082_V1	exon	10778173	10778359	.	-	.	ID=CBEC_571860;Parent=CBEC_571855
III	QG2082_V1	intron	10778360	10778401	.	-	2	Parent=CBEC_571855;ID=CBEC_571855_intron
III	QG2082_V1	CDS	10778402	10780142	.	-	2	ID=CBEC_571878;Parent=CBEC_571855
III	QG2082_V1	exon	10778402	10780142	.	-	.	ID=CBEC_571861;Parent=CBEC_571855
III	QG2082_V1	intron	10780143	10780289	.	-	2	Parent=CBEC_571855;ID=CBEC_571855_intron
III	QG2082_V1	CDS	10780290	10780658	.	-	2	ID=CBEC_571879;Parent=CBEC_571855
III	QG2082_V1	exon	10780290	10780658	.	-	.	ID=CBEC_571862;Parent=CBEC_571855
III	QG2082_V1	intron	10780659	10780712	.	-	0	Parent=CBEC_571855;ID=CBEC_571855_intron
III	QG2082_V1	CDS	10780713	10780836	.	-	0	ID=CBEC_571880;Parent=CBEC_571855
III	QG2082_V1	exon	10780713	10780836	.	-	.	ID=CBEC_571863;Parent=CBEC_571855
III	QG2082_V1	intron	10780837	10780879	.	-	2	Parent=CBEC_571855;ID=CBEC_571855_intron
III	QG2082_V1	CDS	10780880	10780938	.	-	2	ID=CBEC_571881;Parent=CBEC_571855
III	QG2082_V1	exon	10780880	10780938	.	-	.	ID=CBEC_571864;Parent=CBEC_571855
III	QG2082_V1	intron	10780939	10782645	.	-	2	Parent=CBEC_571855;ID=CBEC_571855_intron
III	QG2082_V1	repeat_region	10781057	10781112	.	.	.	X=GTGTAACn_1XXXXSimple_repeat;ID=GTGTAACn_1XXXXSimple_repeat;intact=TRUE
III	QG2082_V1	repeat_region	10781161	10781516	.	.	.	X=Cluster95_238XXXXUnknown;ID=Cluster95_238XXXXUnknown;intact=TRUE
III	QG2082_V1	repeat_region	10781517	10781531	.	.	.	X=Cluster810_21XXXXUnknown;ID=Cluster810_21XXXXUnknown;intact=TRUE
III	QG2082_V1	repeat_region	10781532	10781571	.	.	.	X=Cluster810_21XXXXUnknown;ID=Cluster810_21XXXXUnknown;intact=TRUE
III	QG2082_V1	repeat_region	10781574	10781628	.	.	.	X=Cluster1247_56XXXXUnknown;ID=Cluster1247_56XXXXUnknown;intact=TRUE
III	QG2082_V1	repeat_region	10781630	10781969	.	.	.	X=Cluster105_63XXXXUnknown;ID=Cluster105_63XXXXUnknown;intact=TRUE
III	QG2082_V1	repeat_region	10781975	10782039	.	.	.	X=Cluster287_43XXXXUnknown;ID=Cluster287_43XXXXUnknown;intact=TRUE
III	QG2082_V1	repeat_region	10782055	10782505	.	.	.	X=GATTCTGGAGn_2XXXXSimple_repeat;ID=GATTCTGGAGn_2XXXXSimple_repeat;intact=TRUE
III	QG2082_V1	CDS	10782646	10782882	.	-	2	ID=CBEC_571882;Parent=CBEC_571855
III	QG2082_V1	exon	10782646	10782882	.	-	.	ID=CBEC_571865;Parent=CBEC_571855
III	QG2082_V1	intron	10782883	10782924	.	-	0	Parent=CBEC_571855;ID=CBEC_571855_intron
III	QG2082_V1	CDS	10782925	10783240	.	-	0	ID=CBEC_571883;Parent=CBEC_571855
III	QG2082_V1	exon	10782925	10783240	.	-	.	ID=CBEC_571866;Parent=CBEC_571855
III	QG2082_V1	intron	10783241	10783283	.	-	2	Parent=CBEC_571855;ID=CBEC_571855_intron
III	QG2082_V1	CDS	10783284	10783576	.	-	2	ID=CBEC_571884;Parent=CBEC_571855
III	QG2082_V1	exon	10783284	10783576	.	-	.	ID=CBEC_571867;Parent=CBEC_571855
III	QG2082_V1	intron	10783577	10783626	.	-	0	Parent=CBEC_571855;ID=CBEC_571855_intron
III	QG2082_V1	CDS	10783627	10783741	.	-	0	ID=CBEC_571885;Parent=CBEC_571855
III	QG2082_V1	exon	10783627	10783741	.	-	.	ID=CBEC_571868;Parent=CBEC_571855
III	QG2082_V1	intron	10783742	10783786	.	-	1	Parent=CBEC_571855;ID=CBEC_571855_intron
III	QG2082_V1	CDS	10783787	10783967	.	-	1	ID=CBEC_571886;Parent=CBEC_571855
III	QG2082_V1	exon	10783787	10783967	.	-	.	ID=CBEC_571869;Parent=CBEC_571855
III	QG2082_V1	intron	10783968	10784016	.	-	2	Parent=CBEC_571855;ID=CBEC_571855_intron
III	QG2082_V1	CDS	10784017	10786213	.	-	2	ID=CBEC_571887;Parent=CBEC_571855
III	QG2082_V1	exon	10784017	10786213	.	-	.	ID=CBEC_571870;Parent=CBEC_571855
III	QG2082_V1	intron	10786214	10786258	.	-	0	Parent=CBEC_571855;ID=CBEC_571855_intron
III	QG2082_V1	CDS	10786259	10786352	.	-	0	ID=CBEC_571888;Parent=CBEC_571855
III	QG2082_V1	exon	10786259	10786352	.	-	.	ID=CBEC_571871;Parent=CBEC_571855
III	QG2082_V1	intron	10786353	10786394	.	-	0	Parent=CBEC_571855;ID=CBEC_571855_intron
III	QG2082_V1	CDS	10786395	10786403	.	-	0	ID=CBEC_571889;Parent=CBEC_571855
III	QG2082_V1	exon	10786395	10786403	.	-	.	ID=CBEC_571872;Parent=CBEC_571855
III	QG2082_V1	repeat_region	10786559	10786582	.	.	.	X=Cluster910_563XXXXUnknown;ID=Cluster910_563XXXXUnknown;intact=TRUE
III	QG2082_V1	repeat_region	10786583	10786607	.	.	.	X=Cluster36_58XXXXDNA-TcMar-Tc1;ID=Cluster36_58XXXXDNA-TcMar-Tc1;intact=TRUE
III	QG2082_V1	repeat_region	10786608	10786635	.	.	.	X=Cluster36_58XXXXDNA-TcMar-Tc1;ID=Cluster36_58XXXXDNA-TcMar-Tc1;intact=TRUE
III	QG2082_V1	repeat_region	10786726	10786758	.	.	.	X=Cluster1218_1245XXXXUnknown;ID=Cluster1218_1245XXXXUnknown;intact=TRUE
III	QG2082_V1	repeat_region	10786861	10786938	.	.	.	X=Cluster999_62XXXXDNA-TcMar-Tc1;ID=Cluster999_62XXXXDNA-TcMar-Tc1;intact=TRUE
III	QG2082_V1	CDS	10788410	10788842	.	+	0	ID=CBEC_571908;Parent=CBEC_571901
III	QG2082_V1	exon	10788410	10788842	.	+	.	ID=CBEC_571902;Parent=CBEC_571901
III	QG2082_V1	gene	10788410	10791423	.	+	.	ID=CBEC_571900;Name=EVM prediction III.2713
III	QG2082_V1	mRNA	10788410	10791423	.	+	.	ID=CBEC_571901;Parent=CBEC_571900;Name=EVM prediction III.2713;InterPro=IPR002110,IPR001357,IPR036420,IPR036770;Gene_Ontology=GO:0005515
III	QG2082_V1	intron	10788843	10789145	.	+	2	Parent=CBEC_571901;ID=CBEC_571901_intron
III	QG2082_V1	repeat_region	10788885	10789001	.	.	.	X=Cluster237_359XXXXUnknown;ID=Cluster237_359XXXXUnknown;intact=TRUE
III	QG2082_V1	CDS	10789146	10789771	.	+	2	ID=CBEC_571909;Parent=CBEC_571901
III	QG2082_V1	exon	10789146	10789771	.	+	.	ID=CBEC_571903;Parent=CBEC_571901
III	QG2082_V1	repeat_region	10789657	10789740	.	.	.	X=Cluster871_82XXXXUnknown;ID=Cluster871_82XXXXUnknown;intact=TRUE
III	QG2082_V1	intron	10789772	10789817	.	+	0	Parent=CBEC_571901;ID=CBEC_571901_intron
III	QG2082_V1	CDS	10789818	10789935	.	+	0	ID=CBEC_571910;Parent=CBEC_571901
III	QG2082_V1	exon	10789818	10789935	.	+	.	ID=CBEC_571904;Parent=CBEC_571901
III	QG2082_V1	intron	10789936	10790500	.	+	2	Parent=CBEC_571901;ID=CBEC_571901_intron
III	QG2082_V1	repeat_region	10789943	10790061	.	.	.	X=Cluster861_67XXXXDNA-TcMar-Tc1;ID=Cluster861_67XXXXDNA-TcMar-Tc1;intact=TRUE
III	QG2082_V1	repeat_region	10790145	10790228	.	.	.	X=Cluster332_62XXXXDNA-TcMar-Tc1;ID=Cluster332_62XXXXDNA-TcMar-Tc1;intact=TRUE
III	QG2082_V1	repeat_region	10790299	10790387	.	.	.	X=Cluster455_250XXXXDNA-TcMar-Tc1;ID=Cluster455_250XXXXDNA-TcMar-Tc1;intact=TRUE
III	QG2082_V1	CDS	10790501	10790757	.	+	2	ID=CBEC_571911;Parent=CBEC_571901
III	QG2082_V1	exon	10790501	10790757	.	+	.	ID=CBEC_571905;Parent=CBEC_571901
III	QG2082_V1	intron	10790758	10790797	.	+	0	Parent=CBEC_571901;ID=CBEC_571901_intron
III	QG2082_V1	CDS	10790798	10791113	.	+	0	ID=CBEC_571912;Parent=CBEC_571901
III	QG2082_V1	exon	10790798	10791113	.	+	.	ID=CBEC_571906;Parent=CBEC_571901
III	QG2082_V1	intron	10791114	10791157	.	+	2	Parent=CBEC_571901;ID=CBEC_571901_intron
III	QG2082_V1	CDS	10791158	10791423	.	+	2	ID=CBEC_571913;Parent=CBEC_571901
III	QG2082_V1	exon	10791158	10791423	.	+	.	ID=CBEC_571907;Parent=CBEC_571901
III	QG2082_V1	repeat_region	10791504	10791584	.	.	.	X=Cluster501_11XXXXUnknown;ID=Cluster501_11XXXXUnknown;intact=TRUE
III	QG2082_V1	repeat_region	10791750	10791848	.	.	.	X=Cluster1218_1246XXXXUnknown;ID=Cluster1218_1246XXXXUnknown;intact=TRUE
III	QG2082_V1	repeat_region	10791914	10791933	.	.	.	X=Cluster1218_1247XXXXUnknown;ID=Cluster1218_1247XXXXUnknown;intact=TRUE
III	QG2082_V1	repeat_region	10791934	10791999	.	.	.	X=Cluster455_251XXXXDNA-TcMar-Tc1;ID=Cluster455_251XXXXDNA-TcMar-Tc1;intact=TRUE
III	QG2082_V1	CDS	10792186	10792469	.	-	2	ID=CBEC_571933;Parent=CBEC_571925
III	QG2082_V1	exon	10792186	10792469	.	-	.	ID=CBEC_571926;Parent=CBEC_571925
III	QG2082_V1	gene	10792186	10797855	.	-	.	ID=CBEC_571924;Name=EVM prediction III.2714;celegans_gene_ids=WBGene00007230,WBGene00009149,WBGene00009471,WBGene00015988,WBGene00015992,WBGene00018134,WBGene00018994;celegans_gene_names=C01G10.1,C18H2.5,F26D2.10,F36D3.5,F37A4.4,F56H1.3,lido-18
III	QG2082_V1	mRNA	10792186	10797855	.	-	.	ID=CBEC_571925;Parent=CBEC_571924;Name=EVM prediction III.2714;InterPro=IPR036420,IPR003125,IPR001357,IPR036770,IPR002110;Gene_Ontology=GO:0005515
III	QG2082_V1	intron	10792470	10792512	.	-	0	Parent=CBEC_571925;ID=CBEC_571925_intron
III	QG2082_V1	CDS	10792513	10792831	.	-	0	ID=CBEC_571934;Parent=CBEC_571925
III	QG2082_V1	exon	10792513	10792831	.	-	.	ID=CBEC_571927;Parent=CBEC_571925
III	QG2082_V1	repeat_region	10792618	10792663	.	.	.	X=TGGTACTn_1XXXXSimple_repeat;ID=TGGTACTn_1XXXXSimple_repeat;intact=TRUE
III	QG2082_V1	intron	10792832	10793323	.	-	2	Parent=CBEC_571925;ID=CBEC_571925_intron
III	QG2082_V1	repeat_region	10792844	10792907	.	.	.	X=Cluster237_360XXXXUnknown;ID=Cluster237_360XXXXUnknown;intact=TRUE
III	QG2082_V1	repeat_region	10792967	10793049	.	.	.	X=Cluster455_252XXXXDNA-TcMar-Tc1;ID=Cluster455_252XXXXDNA-TcMar-Tc1;intact=TRUE
III	QG2082_V1	repeat_region	10793051	10793119	.	.	.	X=Cluster861_68XXXXDNA-TcMar-Tc1;ID=Cluster861_68XXXXDNA-TcMar-Tc1;intact=TRUE
III	QG2082_V1	repeat_region	10793120	10793185	.	.	.	X=Cluster1218_1248XXXXUnknown;ID=Cluster1218_1248XXXXUnknown;intact=TRUE
III	QG2082_V1	repeat_region	10793186	10793201	.	.	.	X=Cluster1218_1248XXXXUnknown;ID=Cluster1218_1248XXXXUnknown;intact=TRUE
III	QG2082_V1	repeat_region	10793202	10793205	.	.	.	X=Cluster861_69XXXXDNA-TcMar-Tc1;ID=Cluster861_69XXXXDNA-TcMar-Tc1;intact=TRUE
III	QG2082_V1	repeat_region	10793206	10793283	.	.	.	X=Cluster861_69XXXXDNA-TcMar-Tc1;ID=Cluster861_69XXXXDNA-TcMar-Tc1;intact=TRUE
III	QG2082_V1	CDS	10793324	10793649	.	-	2	ID=CBEC_571935;Parent=CBEC_571925
III	QG2082_V1	exon	10793324	10793649	.	-	.	ID=CBEC_571928;Parent=CBEC_571925
III	QG2082_V1	intron	10793650	10793700	.	-	0	Parent=CBEC_571925;ID=CBEC_571925_intron
III	QG2082_V1	CDS	10793701	10793815	.	-	0	ID=CBEC_571936;Parent=CBEC_571925
III	QG2082_V1	exon	10793701	10793815	.	-	.	ID=CBEC_571929;Parent=CBEC_571925
III	QG2082_V1	intron	10793816	10793988	.	-	1	Parent=CBEC_571925;ID=CBEC_571925_intron
III	QG2082_V1	repeat_region	10793820	10793980	.	.	.	X=Cluster1026_535XXXXDNA-CMC-Chapaev;ID=Cluster1026_535XXXXDNA-CMC-Chapaev;intact=TRUE
III	QG2082_V1	CDS	10793989	10794175	.	-	1	ID=CBEC_571937;Parent=CBEC_571925
III	QG2082_V1	exon	10793989	10794175	.	-	.	ID=CBEC_571930;Parent=CBEC_571925
III	QG2082_V1	intron	10794176	10795011	.	-	2	Parent=CBEC_571925;ID=CBEC_571925_intron
III	QG2082_V1	repeat_region	10794290	10794324	.	.	.	X=TTTGTGAn_2XXXXSimple_repeat;ID=TTTGTGAn_2XXXXSimple_repeat;intact=TRUE
III	QG2082_V1	repeat_region	10794330	10794366	.	.	.	X=A-rich_1428XXXXA-rich;ID=A-rich_1428XXXXA-rich;intact=TRUE
III	QG2082_V1	repeat_region	10794780	10794995	.	.	.	X=Cluster399_344XXXXDNA-CMC-Chapaev;ID=Cluster399_344XXXXDNA-CMC-Chapaev;intact=TRUE
III	QG2082_V1	CDS	10795012	10797271	.	-	2	ID=CBEC_571938;Parent=CBEC_571925
III	QG2082_V1	exon	10795012	10797271	.	-	.	ID=CBEC_571931;Parent=CBEC_571925
III	QG2082_V1	intron	10797272	10797788	.	-	0	Parent=CBEC_571925;ID=CBEC_571925_intron
III	QG2082_V1	repeat_region	10797379	10797532	.	.	.	X=Cluster1073_2XXXXUnknown;ID=Cluster1073_2XXXXUnknown;intact=TRUE
III	QG2082_V1	CDS	10797789	10797855	.	-	0	ID=CBEC_571939;Parent=CBEC_571925
III	QG2082_V1	exon	10797789	10797855	.	-	.	ID=CBEC_571932;Parent=CBEC_571925
III	QG2082_V1	repeat_region	10798292	10799064	.	.	.	X=Cluster1026_536XXXXDNA-CMC-Chapaev;ID=Cluster1026_536XXXXDNA-CMC-Chapaev;intact=TRUE
III	QG2082_V1	repeat_region	10799099	10799124	.	.	.	X=AAATn_8XXXXSimple_repeat;ID=AAATn_8XXXXSimple_repeat;intact=TRUE
III	QG2082_V1	repeat_region	10799362	10799507	.	.	.	X=Cluster305_2661XXXXDNA-TcMar-Tc1;ID=Cluster305_2661XXXXDNA-TcMar-Tc1;intact=TRUE
III	QG2082_V1	repeat_region	10799650	10800108	.	.	.	X=Cluster399_345XXXXDNA-CMC-Chapaev;ID=Cluster399_345XXXXDNA-CMC-Chapaev;intact=TRUE
III	QG2082_V1	repeat_region	10800776	10800932	.	.	.	X=Cluster1073_3XXXXUnknown;ID=Cluster1073_3XXXXUnknown;intact=TRUE
III	QG2082_V1	repeat_region	10801662	10801815	.	.	.	X=Cluster1073_4XXXXUnknown;ID=Cluster1073_4XXXXUnknown;intact=TRUE
III	QG2082_V1	repeat_region	10802114	10802135	.	.	.	X=TGn_38XXXXSimple_repeat;ID=TGn_38XXXXSimple_repeat;intact=TRUE
III	QG2082_V1	repeat_region	10802550	10802568	.	.	.	X=An_160XXXXSimple_repeat;ID=An_160XXXXSimple_repeat;intact=TRUE
III	QG2082_V1	repeat_region	10803070	10803234	.	.	.	X=Cluster1073_5XXXXUnknown;ID=Cluster1073_5XXXXUnknown;intact=TRUE
III	QG2082_V1	repeat_region	10803937	10804090	.	.	.	X=Cluster1073_6XXXXUnknown;ID=Cluster1073_6XXXXUnknown;intact=TRUE
III	QG2082_V1	repeat_region	10804604	10804699	.	.	.	X=Cluster399_346XXXXDNA-CMC-Chapaev;ID=Cluster399_346XXXXDNA-CMC-Chapaev;intact=TRUE
III	QG2082_V1	repeat_region	10804700	10804993	.	.	.	X=Cluster1026_537XXXXDNA-CMC-Chapaev;ID=Cluster1026_537XXXXDNA-CMC-Chapaev;intact=TRUE
III	QG2082_V1	repeat_region	10804994	10805037	.	.	.	X=Cluster399_347XXXXDNA-CMC-Chapaev;ID=Cluster399_347XXXXDNA-CMC-Chapaev;intact=TRUE
III	QG2082_V1	repeat_region	10806633	10806715	.	.	.	X=Cluster1423_3XXXXRC-Helitron;ID=Cluster1423_3XXXXRC-Helitron;intact=TRUE
III	QG2082_V1	repeat_region	10806981	10807042	.	.	.	X=Cluster746_94XXXXUnknown;ID=Cluster746_94XXXXUnknown;intact=TRUE
III	QG2082_V1	repeat_region	10807043	10807052	.	.	.	X=Cluster1026_538XXXXDNA-CMC-Chapaev;ID=Cluster1026_538XXXXDNA-CMC-Chapaev;intact=TRUE
III	QG2082_V1	repeat_region	10807053	10807343	.	.	.	X=Cluster1026_538XXXXDNA-CMC-Chapaev;ID=Cluster1026_538XXXXDNA-CMC-Chapaev;intact=TRUE
III	QG2082_V1	repeat_region	10807344	10807379	.	.	.	X=Cluster1021_275XXXXDNA-TcMar-Tc1;ID=Cluster1021_275XXXXDNA-TcMar-Tc1;intact=TRUE
III	QG2082_V1	repeat_region	10807380	10807386	.	.	.	X=Cluster1021_275XXXXDNA-TcMar-Tc1;ID=Cluster1021_275XXXXDNA-TcMar-Tc1;intact=TRUE
III	QG2082_V1	repeat_region	10807387	10807421	.	.	.	X=Cluster746_95XXXXUnknown;ID=Cluster746_95XXXXUnknown;intact=TRUE
III	QG2082_V1	repeat_region	10807422	10807471	.	.	.	X=Cluster1021_276XXXXDNA-TcMar-Tc1;ID=Cluster1021_276XXXXDNA-TcMar-Tc1;intact=TRUE
III	QG2082_V1	repeat_region	10807472	10807481	.	.	.	X=Cluster1021_276XXXXDNA-TcMar-Tc1;ID=Cluster1021_276XXXXDNA-TcMar-Tc1;intact=TRUE
III	QG2082_V1	repeat_region	10807922	10807940	.	.	.	X=An_161XXXXSimple_repeat;ID=An_161XXXXSimple_repeat;intact=TRUE
III	QG2082_V1	repeat_region	10808307	10808351	.	.	.	X=TTTTGAAn_16XXXXSimple_repeat;ID=TTTTGAAn_16XXXXSimple_repeat;intact=TRUE
III	QG2082_V1	repeat_region	10808617	10808773	.	.	.	X=Cluster1310_11XXXXDNA-MULE-MuDR;ID=Cluster1310_11XXXXDNA-MULE-MuDR;intact=TRUE
III	QG2082_V1	repeat_region	10809104	10809151	.	.	.	X=ATCGATAn_1XXXXSimple_repeat;ID=ATCGATAn_1XXXXSimple_repeat;intact=TRUE
III	QG2082_V1	CDS	10809382	10809486	.	+	0	ID=CBEC_571999;Parent=CBEC_571951
III	QG2082_V1	exon	10809382	10809486	.	+	.	ID=CBEC_571952;Parent=CBEC_571951
III	QG2082_V1	gene	10809382	10868823	.	+	.	ID=CBEC_571950;Name=EVM prediction III.2715;celegans_gene_ids=WBGene00000998;celegans_gene_names=dig-1
III	QG2082_V1	mRNA	10809382	10868823	.	+	.	ID=CBEC_571951;Parent=CBEC_571950;Name=EVM prediction III.2715;InterPro=IPR002035,IPR036116,IPR011041,IPR013783,IPR003961,IPR007110,IPR036179,IPR018097,IPR000742,IPR036465,IPR001881,IPR013151,IPR003598,IPR000436,IPR003599;Gene_Ontology=GO:0005515,GO:0005509
III	QG2082_V1	intron	10809487	10810763	.	+	0	Parent=CBEC_571951;ID=CBEC_571951_intron
III	QG2082_V1	repeat_region	10809512	10809579	.	.	.	X=Cluster348_28XXXXDNA-CMC-Chapaev;ID=Cluster348_28XXXXDNA-CMC-Chapaev;intact=TRUE
III	QG2082_V1	repeat_region	10809580	10809727	.	.	.	X=Cluster889_100XXXXDNA-TcMar-Tc1;ID=Cluster889_100XXXXDNA-TcMar-Tc1;intact=TRUE
III	QG2082_V1	repeat_region	10809728	10809802	.	.	.	X=Cluster889_101XXXXDNA-TcMar-Tc1;ID=Cluster889_101XXXXDNA-TcMar-Tc1;intact=TRUE
III	QG2082_V1	repeat_region	10809803	10809839	.	.	.	X=Cluster89_99XXXXUnknown;ID=Cluster89_99XXXXUnknown;intact=TRUE
III	QG2082_V1	repeat_region	10809840	10809872	.	.	.	X=Cluster89_99XXXXUnknown;ID=Cluster89_99XXXXUnknown;intact=TRUE
III	QG2082_V1	repeat_region	10809873	10809989	.	.	.	X=Cluster889_102XXXXDNA-TcMar-Tc1;ID=Cluster889_102XXXXDNA-TcMar-Tc1;intact=TRUE
III	QG2082_V1	repeat_region	10809990	10809998	.	.	.	X=Cluster348_29XXXXDNA-CMC-Chapaev;ID=Cluster348_29XXXXDNA-CMC-Chapaev;intact=TRUE
III	QG2082_V1	repeat_region	10809999	10810029	.	.	.	X=Cluster89_100XXXXUnknown;ID=Cluster89_100XXXXUnknown;intact=TRUE
III	QG2082_V1	repeat_region	10810030	10810050	.	.	.	X=Cluster89_100XXXXUnknown;ID=Cluster89_100XXXXUnknown;intact=TRUE
III	QG2082_V1	repeat_region	10810051	10810055	.	.	.	X=Cluster89_100XXXXUnknown;ID=Cluster89_100XXXXUnknown;intact=TRUE
III	QG2082_V1	repeat_region	10810092	10810162	.	.	.	X=Cluster89_101XXXXUnknown;ID=Cluster89_101XXXXUnknown;intact=TRUE
III	QG2082_V1	repeat_region	10810255	10810321	.	.	.	X=Cluster89_102XXXXUnknown;ID=Cluster89_102XXXXUnknown;intact=TRUE
III	QG2082_V1	repeat_region	10810364	10810676	.	.	.	X=Cluster889_103XXXXDNA-TcMar-Tc1;ID=Cluster889_103XXXXDNA-TcMar-Tc1;intact=TRUE
III	QG2082_V1	repeat_region	10810677	10810725	.	.	.	X=Cluster89_103XXXXUnknown;ID=Cluster89_103XXXXUnknown;intact=TRUE
III	QG2082_V1	repeat_region	10810726	10810751	.	.	.	X=Cluster89_103XXXXUnknown;ID=Cluster89_103XXXXUnknown;intact=TRUE
III	QG2082_V1	CDS	10810764	10811226	.	+	0	ID=CBEC_572000;Parent=CBEC_571951
III	QG2082_V1	exon	10810764	10811226	.	+	.	ID=CBEC_571953;Parent=CBEC_571951
III	QG2082_V1	intron	10811227	10811767	.	+	2	Parent=CBEC_571951;ID=CBEC_571951_intron
III	QG2082_V1	repeat_region	10811292	10811303	.	.	.	X=Cluster494_244XXXXDNA-TcMar-Tc1;ID=Cluster494_244XXXXDNA-TcMar-Tc1;intact=TRUE
III	QG2082_V1	repeat_region	10811304	10811308	.	.	.	X=Cluster487_341XXXXDNA-TcMar-Tc1;ID=Cluster487_341XXXXDNA-TcMar-Tc1;intact=TRUE
III	QG2082_V1	repeat_region	10811309	10811332	.	.	.	X=Cluster910_564XXXXUnknown;ID=Cluster910_564XXXXUnknown;intact=TRUE
III	QG2082_V1	repeat_region	10811333	10811393	.	.	.	X=Cluster910_564XXXXUnknown;ID=Cluster910_564XXXXUnknown;intact=TRUE
III	QG2082_V1	repeat_region	10811394	10811409	.	.	.	X=Cluster910_564XXXXUnknown;ID=Cluster910_564XXXXUnknown;intact=TRUE
III	QG2082_V1	repeat_region	10811481	10811529	.	.	.	X=Cluster487_342XXXXDNA-TcMar-Tc1;ID=Cluster487_342XXXXDNA-TcMar-Tc1;intact=TRUE
III	QG2082_V1	repeat_region	10811530	10811592	.	.	.	X=Cluster1218_1250XXXXUnknown;ID=Cluster1218_1250XXXXUnknown;intact=TRUE
III	QG2082_V1	repeat_region	10811593	10811631	.	.	.	X=Cluster1218_1249XXXXUnknown;ID=Cluster1218_1249XXXXUnknown;intact=TRUE
III	QG2082_V1	repeat_region	10811632	10811635	.	.	.	X=Cluster487_343XXXXDNA-TcMar-Tc1;ID=Cluster487_343XXXXDNA-TcMar-Tc1;intact=TRUE
III	QG2082_V1	repeat_region	10811636	10811690	.	.	.	X=Cluster487_344XXXXDNA-TcMar-Tc1;ID=Cluster487_344XXXXDNA-TcMar-Tc1;intact=TRUE
III	QG2082_V1	repeat_region	10811691	10811753	.	.	.	X=Cluster487_344XXXXDNA-TcMar-Tc1;ID=Cluster487_344XXXXDNA-TcMar-Tc1;intact=TRUE
III	QG2082_V1	repeat_region	10811754	10811762	.	.	.	X=Cluster487_344XXXXDNA-TcMar-Tc1;ID=Cluster487_344XXXXDNA-TcMar-Tc1;intact=TRUE
III	QG2082_V1	CDS	10811768	10811999	.	+	2	ID=CBEC_572001;Parent=CBEC_571951
III	QG2082_V1	exon	10811768	10811999	.	+	.	ID=CBEC_571954;Parent=CBEC_571951
III	QG2082_V1	intron	10812000	10812928	.	+	1	Parent=CBEC_571951;ID=CBEC_571951_intron
III	QG2082_V1	repeat_region	10812015	10812093	.	.	.	X=Cluster59_523XXXXDNA-CMC-Chapaev;ID=Cluster59_523XXXXDNA-CMC-Chapaev;intact=TRUE
III	QG2082_V1	repeat_region	10812094	10812119	.	.	.	X=Cluster89_104XXXXUnknown;ID=Cluster89_104XXXXUnknown;intact=TRUE
III	QG2082_V1	repeat_region	10812120	10812175	.	.	.	X=Cluster89_104XXXXUnknown;ID=Cluster89_104XXXXUnknown;intact=TRUE
III	QG2082_V1	repeat_region	10812176	10812238	.	.	.	X=Cluster889_104XXXXDNA-TcMar-Tc1;ID=Cluster889_104XXXXDNA-TcMar-Tc1;intact=TRUE
III	QG2082_V1	repeat_region	10812239	10812281	.	.	.	X=Cluster851_537XXXXDNA-CMC-Chapaev;ID=Cluster851_537XXXXDNA-CMC-Chapaev;intact=TRUE
III	QG2082_V1	repeat_region	10812282	10812306	.	.	.	X=Cluster889_104XXXXDNA-TcMar-Tc1;ID=Cluster889_104XXXXDNA-TcMar-Tc1;intact=TRUE
III	QG2082_V1	repeat_region	10812307	10812542	.	.	.	X=Cluster889_105XXXXDNA-TcMar-Tc1;ID=Cluster889_105XXXXDNA-TcMar-Tc1;intact=TRUE
III	QG2082_V1	repeat_region	10812543	10812833	.	.	.	X=Cluster889_105XXXXDNA-TcMar-Tc1;ID=Cluster889_105XXXXDNA-TcMar-Tc1;intact=TRUE
III	QG2082_V1	repeat_region	10812834	10812891	.	.	.	X=Cluster89_105XXXXUnknown;ID=Cluster89_105XXXXUnknown;intact=TRUE
III	QG2082_V1	repeat_region	10812892	10812918	.	.	.	X=Cluster89_105XXXXUnknown;ID=Cluster89_105XXXXUnknown;intact=TRUE
III	QG2082_V1	CDS	10812929	10813504	.	+	1	ID=CBEC_572002;Parent=CBEC_571951
III	QG2082_V1	exon	10812929	10813504	.	+	.	ID=CBEC_571955;Parent=CBEC_571951
III	QG2082_V1	intron	10813505	10814319	.	+	1	Parent=CBEC_571951;ID=CBEC_571951_intron
III	QG2082_V1	repeat_region	10813778	10813828	.	.	.	X=Cluster89_106XXXXUnknown;ID=Cluster89_106XXXXUnknown;intact=TRUE
III	QG2082_V1	repeat_region	10813829	10814117	.	.	.	X=Cluster889_106XXXXDNA-TcMar-Tc1;ID=Cluster889_106XXXXDNA-TcMar-Tc1;intact=TRUE
III	QG2082_V1	repeat_region	10814118	10814188	.	.	.	X=Cluster348_30XXXXDNA-CMC-Chapaev;ID=Cluster348_30XXXXDNA-CMC-Chapaev;intact=TRUE
III	QG2082_V1	repeat_region	10814189	10814192	.	.	.	X=Cluster889_107XXXXDNA-TcMar-Tc1;ID=Cluster889_107XXXXDNA-TcMar-Tc1;intact=TRUE
III	QG2082_V1	repeat_region	10814193	10814229	.	.	.	X=Cluster89_107XXXXUnknown;ID=Cluster89_107XXXXUnknown;intact=TRUE
III	QG2082_V1	repeat_region	10814230	10814259	.	.	.	X=Cluster348_31XXXXDNA-CMC-Chapaev;ID=Cluster348_31XXXXDNA-CMC-Chapaev;intact=TRUE
III	QG2082_V1	repeat_region	10814260	10814267	.	.	.	X=Cluster348_31XXXXDNA-CMC-Chapaev;ID=Cluster348_31XXXXDNA-CMC-Chapaev;intact=TRUE
III	QG2082_V1	repeat_region	10814268	10814287	.	.	.	X=Cluster348_31XXXXDNA-CMC-Chapaev;ID=Cluster348_31XXXXDNA-CMC-Chapaev;intact=TRUE
III	QG2082_V1	CDS	10814320	10815353	.	+	1	ID=CBEC_572003;Parent=CBEC_571951
III	QG2082_V1	exon	10814320	10815353	.	+	.	ID=CBEC_571956;Parent=CBEC_571951
III	QG2082_V1	intron	10815354	10816454	.	+	2	Parent=CBEC_571951;ID=CBEC_571951_intron
III	QG2082_V1	repeat_region	10815371	10815424	.	.	.	X=Cluster89_108XXXXUnknown;ID=Cluster89_108XXXXUnknown;intact=TRUE
III	QG2082_V1	repeat_region	10815435	10815546	.	.	.	X=Cluster89_109XXXXUnknown;ID=Cluster89_109XXXXUnknown;intact=TRUE
III	QG2082_V1	repeat_region	10815961	10816006	.	.	.	X=Cluster348_32XXXXDNA-CMC-Chapaev;ID=Cluster348_32XXXXDNA-CMC-Chapaev;intact=TRUE
III	QG2082_V1	repeat_region	10816052	10816119	.	.	.	X=Cluster89_110XXXXUnknown;ID=Cluster89_110XXXXUnknown;intact=TRUE
III	QG2082_V1	repeat_region	10816355	10816417	.	.	.	X=Cluster89_111XXXXUnknown;ID=Cluster89_111XXXXUnknown;intact=TRUE
III	QG2082_V1	CDS	10816455	10816784	.	+	2	ID=CBEC_572004;Parent=CBEC_571951
III	QG2082_V1	exon	10816455	10816784	.	+	.	ID=CBEC_571957;Parent=CBEC_571951
III	QG2082_V1	intron	10816785	10817448	.	+	2	Parent=CBEC_571951;ID=CBEC_571951_intron
III	QG2082_V1	repeat_region	10816836	10817004	.	.	.	X=Cluster889_108XXXXDNA-TcMar-Tc1;ID=Cluster889_108XXXXDNA-TcMar-Tc1;intact=TRUE
III	QG2082_V1	repeat_region	10817005	10817178	.	.	.	X=Cluster889_109XXXXDNA-TcMar-Tc1;ID=Cluster889_109XXXXDNA-TcMar-Tc1;intact=TRUE
III	QG2082_V1	repeat_region	10817200	10817254	.	.	.	X=Cluster72_225XXXXUnknown;ID=Cluster72_225XXXXUnknown;intact=TRUE
III	QG2082_V1	CDS	10817449	10818456	.	+	2	ID=CBEC_572005;Parent=CBEC_571951
III	QG2082_V1	exon	10817449	10818456	.	+	.	ID=CBEC_571958;Parent=CBEC_571951
III	QG2082_V1	intron	10818457	10819203	.	+	2	Parent=CBEC_571951;ID=CBEC_571951_intron
III	QG2082_V1	repeat_region	10818492	10818495	.	.	.	X=Cluster348_33XXXXDNA-CMC-Chapaev;ID=Cluster348_33XXXXDNA-CMC-Chapaev;intact=TRUE
III	QG2082_V1	repeat_region	10818496	10818528	.	.	.	X=Cluster889_110XXXXDNA-TcMar-Tc1;ID=Cluster889_110XXXXDNA-TcMar-Tc1;intact=TRUE
III	QG2082_V1	repeat_region	10818529	10818593	.	.	.	X=Cluster889_110XXXXDNA-TcMar-Tc1;ID=Cluster889_110XXXXDNA-TcMar-Tc1;intact=TRUE
III	QG2082_V1	repeat_region	10818594	10818626	.	.	.	X=Cluster348_34XXXXDNA-CMC-Chapaev;ID=Cluster348_34XXXXDNA-CMC-Chapaev;intact=TRUE
III	QG2082_V1	repeat_region	10818627	10818648	.	.	.	X=Cluster348_34XXXXDNA-CMC-Chapaev;ID=Cluster348_34XXXXDNA-CMC-Chapaev;intact=TRUE
III	QG2082_V1	repeat_region	10818764	10818841	.	.	.	X=Cluster89_112XXXXUnknown;ID=Cluster89_112XXXXUnknown;intact=TRUE
III	QG2082_V1	repeat_region	10818842	10818883	.	.	.	X=Cluster889_111XXXXDNA-TcMar-Tc1;ID=Cluster889_111XXXXDNA-TcMar-Tc1;intact=TRUE
III	QG2082_V1	repeat_region	10818884	10818943	.	.	.	X=Cluster348_35XXXXDNA-CMC-Chapaev;ID=Cluster348_35XXXXDNA-CMC-Chapaev;intact=TRUE
III	QG2082_V1	repeat_region	10818944	10819052	.	.	.	X=Cluster889_112XXXXDNA-TcMar-Tc1;ID=Cluster889_112XXXXDNA-TcMar-Tc1;intact=TRUE
III	QG2082_V1	repeat_region	10819053	10819130	.	.	.	X=Cluster89_113XXXXUnknown;ID=Cluster89_113XXXXUnknown;intact=TRUE
III	QG2082_V1	CDS	10819204	10819844	.	+	2	ID=CBEC_572006;Parent=CBEC_571951
III	QG2082_V1	exon	10819204	10819844	.	+	.	ID=CBEC_571959;Parent=CBEC_571951
III	QG2082_V1	repeat_region	10819830	10819847	.	.	.	X=Cluster237_361XXXXUnknown;ID=Cluster237_361XXXXUnknown;intact=TRUE
III	QG2082_V1	intron	10819845	10820027	.	+	0	Parent=CBEC_571951;ID=CBEC_571951_intron
III	QG2082_V1	repeat_region	10819848	10819994	.	.	.	X=Cluster262_213XXXXUnknown;ID=Cluster262_213XXXXUnknown;intact=TRUE
III	QG2082_V1	repeat_region	10819995	10820016	.	.	.	X=Cluster237_362XXXXUnknown;ID=Cluster237_362XXXXUnknown;intact=TRUE
III	QG2082_V1	CDS	10820028	10821420	.	+	0	ID=CBEC_572007;Parent=CBEC_571951
III	QG2082_V1	exon	10820028	10821420	.	+	.	ID=CBEC_571960;Parent=CBEC_571951
III	QG2082_V1	intron	10821421	10822975	.	+	2	Parent=CBEC_571951;ID=CBEC_571951_intron
III	QG2082_V1	repeat_region	10821432	10821702	.	.	.	X=Cluster889_113XXXXDNA-TcMar-Tc1;ID=Cluster889_113XXXXDNA-TcMar-Tc1;intact=TRUE
III	QG2082_V1	repeat_region	10821718	10821755	.	.	.	X=Cluster89_114XXXXUnknown;ID=Cluster89_114XXXXUnknown;intact=TRUE
III	QG2082_V1	repeat_region	10821756	10821781	.	.	.	X=Cluster889_114XXXXDNA-TcMar-Tc1;ID=Cluster889_114XXXXDNA-TcMar-Tc1;intact=TRUE
III	QG2082_V1	repeat_region	10821782	10822206	.	.	.	X=Cluster889_114XXXXDNA-TcMar-Tc1;ID=Cluster889_114XXXXDNA-TcMar-Tc1;intact=TRUE
III	QG2082_V1	repeat_region	10822207	10822294	.	.	.	X=Cluster89_115XXXXUnknown;ID=Cluster89_115XXXXUnknown;intact=TRUE
III	QG2082_V1	repeat_region	10822295	10822307	.	.	.	X=Cluster89_115XXXXUnknown;ID=Cluster89_115XXXXUnknown;intact=TRUE
III	QG2082_V1	repeat_region	10822338	10822417	.	.	.	X=Cluster89_116XXXXUnknown;ID=Cluster89_116XXXXUnknown;intact=TRUE
III	QG2082_V1	repeat_region	10822499	10822527	.	.	.	X=Cluster89_117XXXXUnknown;ID=Cluster89_117XXXXUnknown;intact=TRUE
III	QG2082_V1	repeat_region	10822528	10822585	.	.	.	X=Cluster889_115XXXXDNA-TcMar-Tc1;ID=Cluster889_115XXXXDNA-TcMar-Tc1;intact=TRUE
III	QG2082_V1	repeat_region	10822586	10822905	.	.	.	X=Cluster889_115XXXXDNA-TcMar-Tc1;ID=Cluster889_115XXXXDNA-TcMar-Tc1;intact=TRUE
III	QG2082_V1	repeat_region	10822906	10822947	.	.	.	X=Cluster89_118XXXXUnknown;ID=Cluster89_118XXXXUnknown;intact=TRUE
III	QG2082_V1	repeat_region	10822948	10822969	.	.	.	X=Cluster89_118XXXXUnknown;ID=Cluster89_118XXXXUnknown;intact=TRUE
III	QG2082_V1	CDS	10822976	10825098	.	+	2	ID=CBEC_572008;Parent=CBEC_571951
III	QG2082_V1	exon	10822976	10825098	.	+	.	ID=CBEC_571961;Parent=CBEC_571951
III	QG2082_V1	intron	10825099	10825424	.	+	0	Parent=CBEC_571951;ID=CBEC_571951_intron
III	QG2082_V1	repeat_region	10825179	10825225	.	.	.	X=Cluster147_30XXXXUnknown;ID=Cluster147_30XXXXUnknown;intact=TRUE
III	QG2082_V1	repeat_region	10825226	10825294	.	.	.	X=Cluster147_31XXXXUnknown;ID=Cluster147_31XXXXUnknown;intact=TRUE
III	QG2082_V1	repeat_region	10825295	10825340	.	.	.	X=Cluster147_31XXXXUnknown;ID=Cluster147_31XXXXUnknown;intact=TRUE
III	QG2082_V1	CDS	10825425	10825479	.	+	0	ID=CBEC_572009;Parent=CBEC_571951
III	QG2082_V1	exon	10825425	10825479	.	+	.	ID=CBEC_571962;Parent=CBEC_571951
III	QG2082_V1	intron	10825480	10825524	.	+	2	Parent=CBEC_571951;ID=CBEC_571951_intron
III	QG2082_V1	CDS	10825525	10825859	.	+	2	ID=CBEC_572010;Parent=CBEC_571951
III	QG2082_V1	exon	10825525	10825859	.	+	.	ID=CBEC_571963;Parent=CBEC_571951
III	QG2082_V1	intron	10825860	10826575	.	+	0	Parent=CBEC_571951;ID=CBEC_571951_intron
III	QG2082_V1	repeat_region	10825905	10825951	.	.	.	X=Cluster440_18XXXXDNA-TcMar-Tc1;ID=Cluster440_18XXXXDNA-TcMar-Tc1;intact=TRUE
III	QG2082_V1	repeat_region	10826001	10826020	.	.	.	X=Cluster1515_34XXXXDNA-TcMar-Tc1;ID=Cluster1515_34XXXXDNA-TcMar-Tc1;intact=TRUE
III	QG2082_V1	repeat_region	10826021	10826065	.	.	.	X=Cluster147_32XXXXUnknown;ID=Cluster147_32XXXXUnknown;intact=TRUE
III	QG2082_V1	repeat_region	10826066	10826066	.	.	.	X=Cluster147_32XXXXUnknown;ID=Cluster147_32XXXXUnknown;intact=TRUE
III	QG2082_V1	repeat_region	10826067	10826145	.	.	.	X=Cluster147_33XXXXUnknown;ID=Cluster147_33XXXXUnknown;intact=TRUE
III	QG2082_V1	repeat_region	10826146	10826191	.	.	.	X=Cluster147_33XXXXUnknown;ID=Cluster147_33XXXXUnknown;intact=TRUE
III	QG2082_V1	repeat_region	10826211	10826401	.	.	.	X=Cluster1477_163XXXXDNA-TcMar-Tc1;ID=Cluster1477_163XXXXDNA-TcMar-Tc1;intact=TRUE
III	QG2082_V1	repeat_region	10826407	10826513	.	.	.	X=Cluster394_85XXXXDNA-TcMar-Tc1;ID=Cluster394_85XXXXDNA-TcMar-Tc1;intact=TRUE
III	QG2082_V1	CDS	10826576	10827010	.	+	0	ID=CBEC_572011;Parent=CBEC_571951
III	QG2082_V1	exon	10826576	10827010	.	+	.	ID=CBEC_571964;Parent=CBEC_571951
III	QG2082_V1	intron	10827011	10827643	.	+	0	Parent=CBEC_571951;ID=CBEC_571951_intron
III	QG2082_V1	repeat_region	10827046	10827097	.	.	.	X=Cluster627_9XXXXDNA-hAT;ID=Cluster627_9XXXXDNA-hAT;intact=TRUE
III	QG2082_V1	repeat_region	10827098	10827194	.	.	.	X=Cluster440_19XXXXDNA-TcMar-Tc1;ID=Cluster440_19XXXXDNA-TcMar-Tc1;intact=TRUE
III	QG2082_V1	repeat_region	10827195	10827220	.	.	.	X=Cluster440_19XXXXDNA-TcMar-Tc1;ID=Cluster440_19XXXXDNA-TcMar-Tc1;intact=TRUE
III	QG2082_V1	repeat_region	10827228	10827348	.	.	.	X=Cluster1515_35XXXXDNA-TcMar-Tc1;ID=Cluster1515_35XXXXDNA-TcMar-Tc1;intact=TRUE
III	QG2082_V1	repeat_region	10827376	10827421	.	.	.	X=Cluster147_34XXXXUnknown;ID=Cluster147_34XXXXUnknown;intact=TRUE
III	QG2082_V1	repeat_region	10827422	10827486	.	.	.	X=Cluster147_35XXXXUnknown;ID=Cluster147_35XXXXUnknown;intact=TRUE
III	QG2082_V1	repeat_region	10827487	10827559	.	.	.	X=Cluster147_35XXXXUnknown;ID=Cluster147_35XXXXUnknown;intact=TRUE
III	QG2082_V1	CDS	10827644	10828942	.	+	0	ID=CBEC_572012;Parent=CBEC_571951
III	QG2082_V1	exon	10827644	10828942	.	+	.	ID=CBEC_571965;Parent=CBEC_571951
III	QG2082_V1	intron	10828943	10829681	.	+	0	Parent=CBEC_571951;ID=CBEC_571951_intron
III	QG2082_V1	repeat_region	10829063	10829362	.	.	.	X=Cluster584_71XXXXDNA-TcMar-Tc1;ID=Cluster584_71XXXXDNA-TcMar-Tc1;intact=TRUE
III	QG2082_V1	repeat_region	10829432	10829476	.	.	.	X=Cluster147_36XXXXUnknown;ID=Cluster147_36XXXXUnknown;intact=TRUE
III	QG2082_V1	repeat_region	10829477	10829551	.	.	.	X=Cluster147_37XXXXUnknown;ID=Cluster147_37XXXXUnknown;intact=TRUE
III	QG2082_V1	repeat_region	10829552	10829593	.	.	.	X=Cluster147_37XXXXUnknown;ID=Cluster147_37XXXXUnknown;intact=TRUE
III	QG2082_V1	CDS	10829682	10830332	.	+	0	ID=CBEC_572013;Parent=CBEC_571951
III	QG2082_V1	exon	10829682	10830332	.	+	.	ID=CBEC_571966;Parent=CBEC_571951
III	QG2082_V1	intron	10830333	10831041	.	+	0	Parent=CBEC_571951;ID=CBEC_571951_intron
III	QG2082_V1	repeat_region	10830370	10830474	.	.	.	X=Cluster1406_27XXXXDNA-hAT;ID=Cluster1406_27XXXXDNA-hAT;intact=TRUE
III	QG2082_V1	repeat_region	10830475	10830565	.	.	.	X=Cluster1497_75XXXXDNA-TcMar-Tc1;ID=Cluster1497_75XXXXDNA-TcMar-Tc1;intact=TRUE
III	QG2082_V1	repeat_region	10830619	10830732	.	.	.	X=Cluster1515_36XXXXDNA-TcMar-Tc1;ID=Cluster1515_36XXXXDNA-TcMar-Tc1;intact=TRUE
III	QG2082_V1	repeat_region	10830762	10830807	.	.	.	X=Cluster147_38XXXXUnknown;ID=Cluster147_38XXXXUnknown;intact=TRUE
III	QG2082_V1	repeat_region	10830808	10830887	.	.	.	X=Cluster147_39XXXXUnknown;ID=Cluster147_39XXXXUnknown;intact=TRUE
III	QG2082_V1	repeat_region	10830888	10830888	.	.	.	X=Cluster147_39XXXXUnknown;ID=Cluster147_39XXXXUnknown;intact=TRUE
III	QG2082_V1	repeat_region	10830889	10830933	.	.	.	X=Cluster1515_37XXXXDNA-TcMar-Tc1;ID=Cluster1515_37XXXXDNA-TcMar-Tc1;intact=TRUE
III	QG2082_V1	repeat_region	10830934	10830961	.	.	.	X=Cluster1515_37XXXXDNA-TcMar-Tc1;ID=Cluster1515_37XXXXDNA-TcMar-Tc1;intact=TRUE
III	QG2082_V1	CDS	10831042	10831929	.	+	0	ID=CBEC_572014;Parent=CBEC_571951
III	QG2082_V1	exon	10831042	10831929	.	+	.	ID=CBEC_571967;Parent=CBEC_571951
III	QG2082_V1	intron	10831930	10832512	.	+	0	Parent=CBEC_571951;ID=CBEC_571951_intron
III	QG2082_V1	repeat_region	10832069	10832212	.	.	.	X=Cluster1515_38XXXXDNA-TcMar-Tc1;ID=Cluster1515_38XXXXDNA-TcMar-Tc1;intact=TRUE
III	QG2082_V1	repeat_region	10832230	10832276	.	.	.	X=Cluster147_40XXXXUnknown;ID=Cluster147_40XXXXUnknown;intact=TRUE
III	QG2082_V1	repeat_region	10832277	10832356	.	.	.	X=Cluster147_41XXXXUnknown;ID=Cluster147_41XXXXUnknown;intact=TRUE
III	QG2082_V1	repeat_region	10832357	10832357	.	.	.	X=Cluster147_41XXXXUnknown;ID=Cluster147_41XXXXUnknown;intact=TRUE
III	QG2082_V1	repeat_region	10832358	10832401	.	.	.	X=Cluster1515_39XXXXDNA-TcMar-Tc1;ID=Cluster1515_39XXXXDNA-TcMar-Tc1;intact=TRUE
III	QG2082_V1	repeat_region	10832402	10832423	.	.	.	X=Cluster1515_39XXXXDNA-TcMar-Tc1;ID=Cluster1515_39XXXXDNA-TcMar-Tc1;intact=TRUE
III	QG2082_V1	CDS	10832513	10834444	.	+	0	ID=CBEC_572015;Parent=CBEC_571951
III	QG2082_V1	exon	10832513	10834444	.	+	.	ID=CBEC_571968;Parent=CBEC_571951
III	QG2082_V1	intron	10834445	10834958	.	+	0	Parent=CBEC_571951;ID=CBEC_571951_intron
III	QG2082_V1	repeat_region	10834480	10834610	.	.	.	X=Cluster1497_76XXXXDNA-TcMar-Tc1;ID=Cluster1497_76XXXXDNA-TcMar-Tc1;intact=TRUE
III	QG2082_V1	repeat_region	10834638	10834653	.	.	.	X=Cluster1515_40XXXXDNA-TcMar-Tc1;ID=Cluster1515_40XXXXDNA-TcMar-Tc1;intact=TRUE
III	QG2082_V1	repeat_region	10834654	10834699	.	.	.	X=Cluster147_42XXXXUnknown;ID=Cluster147_42XXXXUnknown;intact=TRUE
III	QG2082_V1	repeat_region	10834700	10834700	.	.	.	X=Cluster147_42XXXXUnknown;ID=Cluster147_42XXXXUnknown;intact=TRUE
III	QG2082_V1	repeat_region	10834701	10834780	.	.	.	X=Cluster147_43XXXXUnknown;ID=Cluster147_43XXXXUnknown;intact=TRUE
III	QG2082_V1	repeat_region	10834781	10834781	.	.	.	X=Cluster147_43XXXXUnknown;ID=Cluster147_43XXXXUnknown;intact=TRUE
III	QG2082_V1	repeat_region	10834782	10834826	.	.	.	X=Cluster1515_41XXXXDNA-TcMar-Tc1;ID=Cluster1515_41XXXXDNA-TcMar-Tc1;intact=TRUE
III	QG2082_V1	repeat_region	10834827	10834872	.	.	.	X=Cluster1515_41XXXXDNA-TcMar-Tc1;ID=Cluster1515_41XXXXDNA-TcMar-Tc1;intact=TRUE
III	QG2082_V1	CDS	10834959	10835840	.	+	0	ID=CBEC_572016;Parent=CBEC_571951
III	QG2082_V1	exon	10834959	10835840	.	+	.	ID=CBEC_571969;Parent=CBEC_571951
III	QG2082_V1	intron	10835841	10836214	.	+	0	Parent=CBEC_571951;ID=CBEC_571951_intron
III	QG2082_V1	CDS	10836215	10836649	.	+	0	ID=CBEC_572017;Parent=CBEC_571951
III	QG2082_V1	exon	10836215	10836649	.	+	.	ID=CBEC_571970;Parent=CBEC_571951
III	QG2082_V1	intron	10836650	10837031	.	+	0	Parent=CBEC_571951;ID=CBEC_571951_intron
III	QG2082_V1	repeat_region	10836791	10836817	.	.	.	X=Cluster1387_191XXXXDNA-TcMar-Tc1;ID=Cluster1387_191XXXXDNA-TcMar-Tc1;intact=TRUE
III	QG2082_V1	repeat_region	10836888	10836994	.	.	.	X=Cluster147_44XXXXUnknown;ID=Cluster147_44XXXXUnknown;intact=TRUE
III	QG2082_V1	CDS	10837032	10838339	.	+	0	ID=CBEC_572018;Parent=CBEC_571951
III	QG2082_V1	exon	10837032	10838339	.	+	.	ID=CBEC_571971;Parent=CBEC_571951
III	QG2082_V1	intron	10838340	10838855	.	+	0	Parent=CBEC_571951;ID=CBEC_571951_intron
III	QG2082_V1	repeat_region	10838388	10838525	.	.	.	X=Cluster768_42XXXXDNA-TcMar-Tc1;ID=Cluster768_42XXXXDNA-TcMar-Tc1;intact=TRUE
III	QG2082_V1	repeat_region	10838526	10838565	.	.	.	X=Cluster147_45XXXXUnknown;ID=Cluster147_45XXXXUnknown;intact=TRUE
III	QG2082_V1	repeat_region	10838566	10838569	.	.	.	X=Cluster147_46XXXXUnknown;ID=Cluster147_46XXXXUnknown;intact=TRUE
III	QG2082_V1	repeat_region	10838570	10838635	.	.	.	X=Cluster147_46XXXXUnknown;ID=Cluster147_46XXXXUnknown;intact=TRUE
III	QG2082_V1	repeat_region	10838636	10838644	.	.	.	X=Cluster147_46XXXXUnknown;ID=Cluster147_46XXXXUnknown;intact=TRUE
III	QG2082_V1	repeat_region	10838679	10838808	.	.	.	X=Cluster129_258XXXXDNA-TcMar-Tc1;ID=Cluster129_258XXXXDNA-TcMar-Tc1;intact=TRUE
III	QG2082_V1	CDS	10838856	10840172	.	+	0	ID=CBEC_572019;Parent=CBEC_571951
III	QG2082_V1	exon	10838856	10840172	.	+	.	ID=CBEC_571972;Parent=CBEC_571951
III	QG2082_V1	intron	10840173	10840737	.	+	0	Parent=CBEC_571951;ID=CBEC_571951_intron
III	QG2082_V1	repeat_region	10840203	10840368	.	.	.	X=Cluster1497_77XXXXDNA-TcMar-Tc1;ID=Cluster1497_77XXXXDNA-TcMar-Tc1;intact=TRUE
III	QG2082_V1	repeat_region	10840402	10840408	.	.	.	X=Cluster1515_42XXXXDNA-TcMar-Tc1;ID=Cluster1515_42XXXXDNA-TcMar-Tc1;intact=TRUE
III	QG2082_V1	repeat_region	10840409	10840449	.	.	.	X=Cluster147_47XXXXUnknown;ID=Cluster147_47XXXXUnknown;intact=TRUE
III	QG2082_V1	repeat_region	10840450	10840450	.	.	.	X=Cluster147_47XXXXUnknown;ID=Cluster147_47XXXXUnknown;intact=TRUE
III	QG2082_V1	repeat_region	10840451	10840530	.	.	.	X=Cluster147_48XXXXUnknown;ID=Cluster147_48XXXXUnknown;intact=TRUE
III	QG2082_V1	repeat_region	10840531	10840576	.	.	.	X=Cluster147_48XXXXUnknown;ID=Cluster147_48XXXXUnknown;intact=TRUE
III	QG2082_V1	CDS	10840738	10842032	.	+	0	ID=CBEC_572020;Parent=CBEC_571951
III	QG2082_V1	exon	10840738	10842032	.	+	.	ID=CBEC_571973;Parent=CBEC_571951
III	QG2082_V1	intron	10842033	10842076	.	+	1	Parent=CBEC_571951;ID=CBEC_571951_intron
III	QG2082_V1	CDS	10842077	10843598	.	+	1	ID=CBEC_572021;Parent=CBEC_571951
III	QG2082_V1	exon	10842077	10843598	.	+	.	ID=CBEC_571974;Parent=CBEC_571951
III	QG2082_V1	intron	10843599	10844679	.	+	0	Parent=CBEC_571951;ID=CBEC_571951_intron
III	QG2082_V1	repeat_region	10843704	10843728	.	.	.	X=Cluster1515_43XXXXDNA-TcMar-Tc1;ID=Cluster1515_43XXXXDNA-TcMar-Tc1;intact=TRUE
III	QG2082_V1	repeat_region	10843729	10843781	.	.	.	X=Cluster147_49XXXXUnknown;ID=Cluster147_49XXXXUnknown;intact=TRUE
III	QG2082_V1	repeat_region	10843782	10843782	.	.	.	X=Cluster147_49XXXXUnknown;ID=Cluster147_49XXXXUnknown;intact=TRUE
III	QG2082_V1	repeat_region	10843783	10843855	.	.	.	X=Cluster147_50XXXXUnknown;ID=Cluster147_50XXXXUnknown;intact=TRUE
III	QG2082_V1	repeat_region	10843856	10843860	.	.	.	X=Cluster147_50XXXXUnknown;ID=Cluster147_50XXXXUnknown;intact=TRUE
III	QG2082_V1	repeat_region	10843861	10843904	.	.	.	X=Cluster1515_44XXXXDNA-TcMar-Tc1;ID=Cluster1515_44XXXXDNA-TcMar-Tc1;intact=TRUE
III	QG2082_V1	repeat_region	10843905	10843957	.	.	.	X=Cluster1515_44XXXXDNA-TcMar-Tc1;ID=Cluster1515_44XXXXDNA-TcMar-Tc1;intact=TRUE
III	QG2082_V1	repeat_region	10843958	10844053	.	.	.	X=Cluster245_21XXXXDNA-TcMar-Tc1;ID=Cluster245_21XXXXDNA-TcMar-Tc1;intact=TRUE
III	QG2082_V1	repeat_region	10844071	10844126	.	.	.	X=Cluster1016_154XXXXDNA-TcMar-Tc1;ID=Cluster1016_154XXXXDNA-TcMar-Tc1;intact=TRUE
III	QG2082_V1	repeat_region	10844143	10844248	.	.	.	X=Cluster245_22XXXXDNA-TcMar-Tc1;ID=Cluster245_22XXXXDNA-TcMar-Tc1;intact=TRUE
III	QG2082_V1	repeat_region	10844249	10844250	.	.	.	X=Cluster1515_45XXXXDNA-TcMar-Tc1;ID=Cluster1515_45XXXXDNA-TcMar-Tc1;intact=TRUE
III	QG2082_V1	repeat_region	10844251	10844305	.	.	.	X=Cluster1515_45XXXXDNA-TcMar-Tc1;ID=Cluster1515_45XXXXDNA-TcMar-Tc1;intact=TRUE
III	QG2082_V1	repeat_region	10844306	10844348	.	.	.	X=Cluster147_51XXXXUnknown;ID=Cluster147_51XXXXUnknown;intact=TRUE
III	QG2082_V1	repeat_region	10844349	10844349	.	.	.	X=Cluster147_51XXXXUnknown;ID=Cluster147_51XXXXUnknown;intact=TRUE
III	QG2082_V1	repeat_region	10844350	10844431	.	.	.	X=Cluster147_52XXXXUnknown;ID=Cluster147_52XXXXUnknown;intact=TRUE
III	QG2082_V1	repeat_region	10844432	10844442	.	.	.	X=Cluster147_52XXXXUnknown;ID=Cluster147_52XXXXUnknown;intact=TRUE
III	QG2082_V1	repeat_region	10844443	10844488	.	.	.	X=Cluster1515_46XXXXDNA-TcMar-Tc1;ID=Cluster1515_46XXXXDNA-TcMar-Tc1;intact=TRUE
III	QG2082_V1	repeat_region	10844489	10844539	.	.	.	X=Cluster1515_46XXXXDNA-TcMar-Tc1;ID=Cluster1515_46XXXXDNA-TcMar-Tc1;intact=TRUE
III	QG2082_V1	CDS	10844680	10845567	.	+	0	ID=CBEC_572022;Parent=CBEC_571951
III	QG2082_V1	exon	10844680	10845567	.	+	.	ID=CBEC_571975;Parent=CBEC_571951
III	QG2082_V1	intron	10845568	10846020	.	+	0	Parent=CBEC_571951;ID=CBEC_571951_intron
III	QG2082_V1	repeat_region	10845686	10845733	.	.	.	X=A-rich_1429XXXXA-rich;ID=A-rich_1429XXXXA-rich;intact=TRUE
III	QG2082_V1	CDS	10846021	10846455	.	+	0	ID=CBEC_572023;Parent=CBEC_571951
III	QG2082_V1	exon	10846021	10846455	.	+	.	ID=CBEC_571976;Parent=CBEC_571951
III	QG2082_V1	intron	10846456	10846839	.	+	0	Parent=CBEC_571951;ID=CBEC_571951_intron
III	QG2082_V1	CDS	10846840	10847274	.	+	0	ID=CBEC_572024;Parent=CBEC_571951
III	QG2082_V1	exon	10846840	10847274	.	+	.	ID=CBEC_571977;Parent=CBEC_571951
III	QG2082_V1	intron	10847275	10847794	.	+	0	Parent=CBEC_571951;ID=CBEC_571951_intron
III	QG2082_V1	CDS	10847795	10848229	.	+	0	ID=CBEC_572025;Parent=CBEC_571951
III	QG2082_V1	exon	10847795	10848229	.	+	.	ID=CBEC_571978;Parent=CBEC_571951
III	QG2082_V1	intron	10848230	10848915	.	+	0	Parent=CBEC_571951;ID=CBEC_571951_intron
III	QG2082_V1	repeat_region	10848324	10848422	.	.	.	X=Cluster1515_47XXXXDNA-TcMar-Tc1;ID=Cluster1515_47XXXXDNA-TcMar-Tc1;intact=TRUE
III	QG2082_V1	repeat_region	10848427	10848468	.	.	.	X=Cluster147_53XXXXUnknown;ID=Cluster147_53XXXXUnknown;intact=TRUE
III	QG2082_V1	repeat_region	10848469	10848548	.	.	.	X=Cluster147_54XXXXUnknown;ID=Cluster147_54XXXXUnknown;intact=TRUE
III	QG2082_V1	repeat_region	10848549	10848549	.	.	.	X=Cluster147_54XXXXUnknown;ID=Cluster147_54XXXXUnknown;intact=TRUE
III	QG2082_V1	repeat_region	10848550	10848592	.	.	.	X=Cluster1515_48XXXXDNA-TcMar-Tc1;ID=Cluster1515_48XXXXDNA-TcMar-Tc1;intact=TRUE
III	QG2082_V1	repeat_region	10848593	10848656	.	.	.	X=Cluster1515_48XXXXDNA-TcMar-Tc1;ID=Cluster1515_48XXXXDNA-TcMar-Tc1;intact=TRUE
III	QG2082_V1	repeat_region	10848657	10848754	.	.	.	X=Cluster245_23XXXXDNA-TcMar-Tc1;ID=Cluster245_23XXXXDNA-TcMar-Tc1;intact=TRUE
III	QG2082_V1	CDS	10848916	10849554	.	+	0	ID=CBEC_572026;Parent=CBEC_571951
III	QG2082_V1	exon	10848916	10849554	.	+	.	ID=CBEC_571979;Parent=CBEC_571951
III	QG2082_V1	intron	10849555	10849629	.	+	0	Parent=CBEC_571951;ID=CBEC_571951_intron
III	QG2082_V1	CDS	10849630	10850064	.	+	0	ID=CBEC_572027;Parent=CBEC_571951
III	QG2082_V1	exon	10849630	10850064	.	+	.	ID=CBEC_571980;Parent=CBEC_571951
III	QG2082_V1	intron	10850065	10850519	.	+	0	Parent=CBEC_571951;ID=CBEC_571951_intron
III	QG2082_V1	repeat_region	10850236	10850300	.	.	.	X=Cluster758_163XXXXUnknown;ID=Cluster758_163XXXXUnknown;intact=TRUE
III	QG2082_V1	repeat_region	10850301	10850303	.	.	.	X=Cluster1063_486XXXXDNA-TcMar-Tc1;ID=Cluster1063_486XXXXDNA-TcMar-Tc1;intact=TRUE
III	QG2082_V1	repeat_region	10850304	10850407	.	.	.	X=Cluster1063_486XXXXDNA-TcMar-Tc1;ID=Cluster1063_486XXXXDNA-TcMar-Tc1;intact=TRUE
III	QG2082_V1	repeat_region	10850410	10850465	.	.	.	X=Cluster758_164XXXXUnknown;ID=Cluster758_164XXXXUnknown;intact=TRUE
III	QG2082_V1	repeat_region	10850466	10850476	.	.	.	X=Cluster305_2662XXXXDNA-TcMar-Tc1;ID=Cluster305_2662XXXXDNA-TcMar-Tc1;intact=TRUE
III	QG2082_V1	CDS	10850520	10850954	.	+	0	ID=CBEC_572028;Parent=CBEC_571951
III	QG2082_V1	exon	10850520	10850954	.	+	.	ID=CBEC_571981;Parent=CBEC_571951
III	QG2082_V1	intron	10850955	10851505	.	+	0	Parent=CBEC_571951;ID=CBEC_571951_intron
III	QG2082_V1	repeat_region	10851232	10851271	.	.	.	X=Cluster147_55XXXXUnknown;ID=Cluster147_55XXXXUnknown;intact=TRUE
III	QG2082_V1	repeat_region	10851272	10851369	.	.	.	X=Cluster147_56XXXXUnknown;ID=Cluster147_56XXXXUnknown;intact=TRUE
III	QG2082_V1	repeat_region	10851370	10851370	.	.	.	X=Cluster147_56XXXXUnknown;ID=Cluster147_56XXXXUnknown;intact=TRUE
III	QG2082_V1	repeat_region	10851371	10851415	.	.	.	X=Cluster1515_49XXXXDNA-TcMar-Tc1;ID=Cluster1515_49XXXXDNA-TcMar-Tc1;intact=TRUE
III	QG2082_V1	repeat_region	10851416	10851431	.	.	.	X=Cluster1515_49XXXXDNA-TcMar-Tc1;ID=Cluster1515_49XXXXDNA-TcMar-Tc1;intact=TRUE
III	QG2082_V1	CDS	10851506	10851940	.	+	0	ID=CBEC_572029;Parent=CBEC_571951
III	QG2082_V1	exon	10851506	10851940	.	+	.	ID=CBEC_571982;Parent=CBEC_571951
III	QG2082_V1	intron	10851941	10852476	.	+	0	Parent=CBEC_571951;ID=CBEC_571951_intron
III	QG2082_V1	repeat_region	10852035	10852135	.	.	.	X=Cluster1515_50XXXXDNA-TcMar-Tc1;ID=Cluster1515_50XXXXDNA-TcMar-Tc1;intact=TRUE
III	QG2082_V1	repeat_region	10852138	10852180	.	.	.	X=Cluster147_57XXXXUnknown;ID=Cluster147_57XXXXUnknown;intact=TRUE
III	QG2082_V1	repeat_region	10852181	10852250	.	.	.	X=Cluster147_58XXXXUnknown;ID=Cluster147_58XXXXUnknown;intact=TRUE
III	QG2082_V1	repeat_region	10852251	10852251	.	.	.	X=Cluster147_58XXXXUnknown;ID=Cluster147_58XXXXUnknown;intact=TRUE
III	QG2082_V1	repeat_region	10852252	10852296	.	.	.	X=Cluster1515_51XXXXDNA-TcMar-Tc1;ID=Cluster1515_51XXXXDNA-TcMar-Tc1;intact=TRUE
III	QG2082_V1	repeat_region	10852297	10852329	.	.	.	X=Cluster1515_51XXXXDNA-TcMar-Tc1;ID=Cluster1515_51XXXXDNA-TcMar-Tc1;intact=TRUE
III	QG2082_V1	CDS	10852477	10854144	.	+	0	ID=CBEC_572030;Parent=CBEC_571951
III	QG2082_V1	exon	10852477	10854144	.	+	.	ID=CBEC_571983;Parent=CBEC_571951
III	QG2082_V1	intron	10854145	10854647	.	+	0	Parent=CBEC_571951;ID=CBEC_571951_intron
III	QG2082_V1	repeat_region	10854297	10854307	.	.	.	X=Cluster1387_192XXXXDNA-TcMar-Tc1;ID=Cluster1387_192XXXXDNA-TcMar-Tc1;intact=TRUE
III	QG2082_V1	repeat_region	10854308	10854318	.	.	.	X=Cluster147_59XXXXUnknown;ID=Cluster147_59XXXXUnknown;intact=TRUE
III	QG2082_V1	repeat_region	10854319	10854350	.	.	.	X=Cluster147_60XXXXUnknown;ID=Cluster147_60XXXXUnknown;intact=TRUE
III	QG2082_V1	repeat_region	10854351	10854397	.	.	.	X=Cluster147_60XXXXUnknown;ID=Cluster147_60XXXXUnknown;intact=TRUE
III	QG2082_V1	repeat_region	10854400	10854539	.	.	.	X=Cluster825_49XXXXLINE-CR1;ID=Cluster825_49XXXXLINE-CR1;intact=TRUE
III	QG2082_V1	CDS	10854648	10855082	.	+	0	ID=CBEC_572031;Parent=CBEC_571951
III	QG2082_V1	exon	10854648	10855082	.	+	.	ID=CBEC_571984;Parent=CBEC_571951
III	QG2082_V1	intron	10855083	10855674	.	+	0	Parent=CBEC_571951;ID=CBEC_571951_intron
III	QG2082_V1	repeat_region	10855302	10855349	.	.	.	X=Cluster147_61XXXXUnknown;ID=Cluster147_61XXXXUnknown;intact=TRUE
III	QG2082_V1	repeat_region	10855350	10855428	.	.	.	X=Cluster147_62XXXXUnknown;ID=Cluster147_62XXXXUnknown;intact=TRUE
III	QG2082_V1	repeat_region	10855429	10855465	.	.	.	X=Cluster147_62XXXXUnknown;ID=Cluster147_62XXXXUnknown;intact=TRUE
III	QG2082_V1	repeat_region	10855501	10855591	.	.	.	X=Cluster825_50XXXXLINE-CR1;ID=Cluster825_50XXXXLINE-CR1;intact=TRUE
III	QG2082_V1	CDS	10855675	10855887	.	+	0	ID=CBEC_572032;Parent=CBEC_571951
III	QG2082_V1	exon	10855675	10855887	.	+	.	ID=CBEC_571985;Parent=CBEC_571951
III	QG2082_V1	intron	10855888	10856385	.	+	0	Parent=CBEC_571951;ID=CBEC_571951_intron
III	QG2082_V1	repeat_region	10855973	10856082	.	.	.	X=Cluster1515_52XXXXDNA-TcMar-Tc1;ID=Cluster1515_52XXXXDNA-TcMar-Tc1;intact=TRUE
III	QG2082_V1	repeat_region	10856085	10856127	.	.	.	X=Cluster147_63XXXXUnknown;ID=Cluster147_63XXXXUnknown;intact=TRUE
III	QG2082_V1	repeat_region	10856128	10856207	.	.	.	X=Cluster147_64XXXXUnknown;ID=Cluster147_64XXXXUnknown;intact=TRUE
III	QG2082_V1	repeat_region	10856208	10856208	.	.	.	X=Cluster147_64XXXXUnknown;ID=Cluster147_64XXXXUnknown;intact=TRUE
III	QG2082_V1	repeat_region	10856209	10856251	.	.	.	X=Cluster1515_53XXXXDNA-TcMar-Tc1;ID=Cluster1515_53XXXXDNA-TcMar-Tc1;intact=TRUE
III	QG2082_V1	repeat_region	10856252	10856315	.	.	.	X=Cluster1515_53XXXXDNA-TcMar-Tc1;ID=Cluster1515_53XXXXDNA-TcMar-Tc1;intact=TRUE
III	QG2082_V1	repeat_region	10856316	10856357	.	.	.	X=Cluster245_24XXXXDNA-TcMar-Tc1;ID=Cluster245_24XXXXDNA-TcMar-Tc1;intact=TRUE
III	QG2082_V1	CDS	10856386	10857255	.	+	0	ID=CBEC_572033;Parent=CBEC_571951
III	QG2082_V1	exon	10856386	10857255	.	+	.	ID=CBEC_571986;Parent=CBEC_571951
III	QG2082_V1	intron	10857256	10857724	.	+	0	Parent=CBEC_571951;ID=CBEC_571951_intron
III	QG2082_V1	repeat_region	10857366	10857466	.	.	.	X=Cluster825_51XXXXLINE-CR1;ID=Cluster825_51XXXXLINE-CR1;intact=TRUE
III	QG2082_V1	repeat_region	10857473	10857521	.	.	.	X=Cluster147_65XXXXUnknown;ID=Cluster147_65XXXXUnknown;intact=TRUE
III	QG2082_V1	repeat_region	10857522	10857596	.	.	.	X=Cluster147_66XXXXUnknown;ID=Cluster147_66XXXXUnknown;intact=TRUE
III	QG2082_V1	repeat_region	10857597	10857598	.	.	.	X=Cluster147_66XXXXUnknown;ID=Cluster147_66XXXXUnknown;intact=TRUE
III	QG2082_V1	repeat_region	10857599	10857643	.	.	.	X=Cluster1515_54XXXXDNA-TcMar-Tc1;ID=Cluster1515_54XXXXDNA-TcMar-Tc1;intact=TRUE
III	QG2082_V1	repeat_region	10857644	10857666	.	.	.	X=Cluster1515_54XXXXDNA-TcMar-Tc1;ID=Cluster1515_54XXXXDNA-TcMar-Tc1;intact=TRUE
III	QG2082_V1	CDS	10857725	10858363	.	+	0	ID=CBEC_572034;Parent=CBEC_571951
III	QG2082_V1	exon	10857725	10858363	.	+	.	ID=CBEC_571987;Parent=CBEC_571951
III	QG2082_V1	intron	10858364	10858601	.	+	0	Parent=CBEC_571951;ID=CBEC_571951_intron
III	QG2082_V1	repeat_region	10858445	10858475	.	.	.	X=Cluster113_33XXXXDNA-TcMar-Tc1;ID=Cluster113_33XXXXDNA-TcMar-Tc1;intact=TRUE
III	QG2082_V1	CDS	10858602	10859636	.	+	0	ID=CBEC_572035;Parent=CBEC_571951
III	QG2082_V1	exon	10858602	10859636	.	+	.	ID=CBEC_571988;Parent=CBEC_571951
III	QG2082_V1	intron	10859637	10860540	.	+	0	Parent=CBEC_571951;ID=CBEC_571951_intron
III	QG2082_V1	repeat_region	10859776	10859831	.	.	.	X=Cluster1515_55XXXXDNA-TcMar-Tc1;ID=Cluster1515_55XXXXDNA-TcMar-Tc1;intact=TRUE
III	QG2082_V1	repeat_region	10859882	10859968	.	.	.	X=Cluster147_67XXXXUnknown;ID=Cluster147_67XXXXUnknown;intact=TRUE
III	QG2082_V1	repeat_region	10859969	10860011	.	.	.	X=Cluster1515_56XXXXDNA-TcMar-Tc1;ID=Cluster1515_56XXXXDNA-TcMar-Tc1;intact=TRUE
III	QG2082_V1	repeat_region	10860012	10860064	.	.	.	X=Cluster1515_56XXXXDNA-TcMar-Tc1;ID=Cluster1515_56XXXXDNA-TcMar-Tc1;intact=TRUE
III	QG2082_V1	repeat_region	10860075	10860153	.	.	.	X=Cluster245_25XXXXDNA-TcMar-Tc1;ID=Cluster245_25XXXXDNA-TcMar-Tc1;intact=TRUE
III	QG2082_V1	repeat_region	10860154	10860155	.	.	.	X=Cluster245_26XXXXDNA-TcMar-Tc1;ID=Cluster245_26XXXXDNA-TcMar-Tc1;intact=TRUE
III	QG2082_V1	repeat_region	10860156	10860218	.	.	.	X=Cluster245_26XXXXDNA-TcMar-Tc1;ID=Cluster245_26XXXXDNA-TcMar-Tc1;intact=TRUE
III	QG2082_V1	repeat_region	10860219	10860280	.	.	.	X=Cluster1515_57XXXXDNA-TcMar-Tc1;ID=Cluster1515_57XXXXDNA-TcMar-Tc1;intact=TRUE
III	QG2082_V1	repeat_region	10860281	10860323	.	.	.	X=Cluster147_68XXXXUnknown;ID=Cluster147_68XXXXUnknown;intact=TRUE
III	QG2082_V1	repeat_region	10860324	10860325	.	.	.	X=Cluster147_68XXXXUnknown;ID=Cluster147_68XXXXUnknown;intact=TRUE
III	QG2082_V1	repeat_region	10860326	10860404	.	.	.	X=Cluster147_69XXXXUnknown;ID=Cluster147_69XXXXUnknown;intact=TRUE
III	QG2082_V1	repeat_region	10860405	10860450	.	.	.	X=Cluster147_69XXXXUnknown;ID=Cluster147_69XXXXUnknown;intact=TRUE
III	QG2082_V1	CDS	10860541	10860744	.	+	0	ID=CBEC_572036;Parent=CBEC_571951
III	QG2082_V1	exon	10860541	10860744	.	+	.	ID=CBEC_571989;Parent=CBEC_571951
III	QG2082_V1	intron	10860745	10860790	.	+	0	Parent=CBEC_571951;ID=CBEC_571951_intron
III	QG2082_V1	CDS	10860791	10861186	.	+	0	ID=CBEC_572037;Parent=CBEC_571951
III	QG2082_V1	exon	10860791	10861186	.	+	.	ID=CBEC_571990;Parent=CBEC_571951
III	QG2082_V1	intron	10861187	10861703	.	+	0	Parent=CBEC_571951;ID=CBEC_571951_intron
III	QG2082_V1	repeat_region	10861306	10861437	.	.	.	X=Cluster1515_58XXXXDNA-TcMar-Tc1;ID=Cluster1515_58XXXXDNA-TcMar-Tc1;intact=TRUE
III	QG2082_V1	repeat_region	10861438	10861439	.	.	.	X=Cluster147_70XXXXUnknown;ID=Cluster147_70XXXXUnknown;intact=TRUE
III	QG2082_V1	repeat_region	10861440	10861466	.	.	.	X=Cluster147_70XXXXUnknown;ID=Cluster147_70XXXXUnknown;intact=TRUE
III	QG2082_V1	repeat_region	10861467	10861532	.	.	.	X=Cluster147_71XXXXUnknown;ID=Cluster147_71XXXXUnknown;intact=TRUE
III	QG2082_V1	repeat_region	10861533	10861534	.	.	.	X=Cluster147_71XXXXUnknown;ID=Cluster147_71XXXXUnknown;intact=TRUE
III	QG2082_V1	repeat_region	10861535	10861577	.	.	.	X=Cluster1515_59XXXXDNA-TcMar-Tc1;ID=Cluster1515_59XXXXDNA-TcMar-Tc1;intact=TRUE
III	QG2082_V1	repeat_region	10861578	10861596	.	.	.	X=Cluster1515_59XXXXDNA-TcMar-Tc1;ID=Cluster1515_59XXXXDNA-TcMar-Tc1;intact=TRUE
III	QG2082_V1	repeat_region	10861631	10861686	.	.	.	X=Cluster245_27XXXXDNA-TcMar-Tc1;ID=Cluster245_27XXXXDNA-TcMar-Tc1;intact=TRUE
III	QG2082_V1	CDS	10861704	10863238	.	+	0	ID=CBEC_572038;Parent=CBEC_571951
III	QG2082_V1	exon	10861704	10863238	.	+	.	ID=CBEC_571991;Parent=CBEC_571951
III	QG2082_V1	intron	10863239	10864008	.	+	1	Parent=CBEC_571951;ID=CBEC_571951_intron
III	QG2082_V1	repeat_region	10863273	10863898	.	.	.	X=Cluster889_116XXXXDNA-TcMar-Tc1;ID=Cluster889_116XXXXDNA-TcMar-Tc1;intact=TRUE
III	QG2082_V1	repeat_region	10863899	10863965	.	.	.	X=Cluster89_119XXXXUnknown;ID=Cluster89_119XXXXUnknown;intact=TRUE
III	QG2082_V1	repeat_region	10863966	10863976	.	.	.	X=Cluster89_119XXXXUnknown;ID=Cluster89_119XXXXUnknown;intact=TRUE
III	QG2082_V1	CDS	10864009	10865199	.	+	1	ID=CBEC_572039;Parent=CBEC_571951
III	QG2082_V1	exon	10864009	10865199	.	+	.	ID=CBEC_571992;Parent=CBEC_571951
III	QG2082_V1	intron	10865200	10865970	.	+	1	Parent=CBEC_571951;ID=CBEC_571951_intron
III	QG2082_V1	repeat_region	10865274	10865296	.	.	.	X=Cluster89_120XXXXUnknown;ID=Cluster89_120XXXXUnknown;intact=TRUE
III	QG2082_V1	repeat_region	10865297	10865312	.	.	.	X=Cluster889_117XXXXDNA-TcMar-Tc1;ID=Cluster889_117XXXXDNA-TcMar-Tc1;intact=TRUE
III	QG2082_V1	repeat_region	10865313	10865339	.	.	.	X=Cluster89_121XXXXUnknown;ID=Cluster89_121XXXXUnknown;intact=TRUE
III	QG2082_V1	repeat_region	10865340	10865395	.	.	.	X=Cluster89_121XXXXUnknown;ID=Cluster89_121XXXXUnknown;intact=TRUE
III	QG2082_V1	repeat_region	10865396	10865696	.	.	.	X=Cluster889_118XXXXDNA-TcMar-Tc1;ID=Cluster889_118XXXXDNA-TcMar-Tc1;intact=TRUE
III	QG2082_V1	repeat_region	10865890	10865934	.	.	.	X=Cluster89_122XXXXUnknown;ID=Cluster89_122XXXXUnknown;intact=TRUE
III	QG2082_V1	CDS	10865971	10866213	.	+	1	ID=CBEC_572040;Parent=CBEC_571951
III	QG2082_V1	exon	10865971	10866213	.	+	.	ID=CBEC_571993;Parent=CBEC_571951
III	QG2082_V1	intron	10866214	10866268	.	+	1	Parent=CBEC_571951;ID=CBEC_571951_intron
III	QG2082_V1	repeat_region	10866222	10866259	.	.	.	X=GATTn_12XXXXSimple_repeat;ID=GATTn_12XXXXSimple_repeat;intact=TRUE
III	QG2082_V1	CDS	10866269	10866506	.	+	1	ID=CBEC_572041;Parent=CBEC_571951
III	QG2082_V1	exon	10866269	10866506	.	+	.	ID=CBEC_571994;Parent=CBEC_571951
III	QG2082_V1	intron	10866507	10866740	.	+	0	Parent=CBEC_571951;ID=CBEC_571951_intron
III	QG2082_V1	repeat_region	10866552	10866720	.	.	.	X=Cluster1026_539XXXXDNA-CMC-Chapaev;ID=Cluster1026_539XXXXDNA-CMC-Chapaev;intact=TRUE
III	QG2082_V1	CDS	10866741	10866951	.	+	0	ID=CBEC_572042;Parent=CBEC_571951
III	QG2082_V1	exon	10866741	10866951	.	+	.	ID=CBEC_571995;Parent=CBEC_571951
III	QG2082_V1	intron	10866952	10867245	.	+	2	Parent=CBEC_571951;ID=CBEC_571951_intron
III	QG2082_V1	repeat_region	10867011	10867034	.	.	.	X=Cluster41_158XXXXDNA-TcMar-Tc1;ID=Cluster41_158XXXXDNA-TcMar-Tc1;intact=TRUE
III	QG2082_V1	repeat_region	10867035	10867067	.	.	.	X=Cluster331_168XXXXUnknown;ID=Cluster331_168XXXXUnknown;intact=TRUE
III	QG2082_V1	repeat_region	10867068	10867104	.	.	.	X=Cluster41_159XXXXDNA-TcMar-Tc1;ID=Cluster41_159XXXXDNA-TcMar-Tc1;intact=TRUE
III	QG2082_V1	repeat_region	10867112	10867136	.	.	.	X=Tn_425XXXXSimple_repeat;ID=Tn_425XXXXSimple_repeat;intact=TRUE
III	QG2082_V1	CDS	10867246	10867470	.	+	2	ID=CBEC_572043;Parent=CBEC_571951
III	QG2082_V1	exon	10867246	10867470	.	+	.	ID=CBEC_571996;Parent=CBEC_571951
III	QG2082_V1	intron	10867471	10867520	.	+	2	Parent=CBEC_571951;ID=CBEC_571951_intron
III	QG2082_V1	CDS	10867521	10867659	.	+	2	ID=CBEC_572044;Parent=CBEC_571951
III	QG2082_V1	exon	10867521	10867659	.	+	.	ID=CBEC_571997;Parent=CBEC_571951
III	QG2082_V1	intron	10867660	10868426	.	+	1	Parent=CBEC_571951;ID=CBEC_571951_intron
III	QG2082_V1	repeat_region	10867677	10867771	.	.	.	X=Cluster889_119XXXXDNA-TcMar-Tc1;ID=Cluster889_119XXXXDNA-TcMar-Tc1;intact=TRUE
III	QG2082_V1	repeat_region	10867772	10867822	.	.	.	X=Cluster889_120XXXXDNA-TcMar-Tc1;ID=Cluster889_120XXXXDNA-TcMar-Tc1;intact=TRUE
III	QG2082_V1	repeat_region	10867823	10868170	.	.	.	X=Cluster889_120XXXXDNA-TcMar-Tc1;ID=Cluster889_120XXXXDNA-TcMar-Tc1;intact=TRUE
III	QG2082_V1	repeat_region	10868275	10868400	.	.	.	X=Cluster889_121XXXXDNA-TcMar-Tc1;ID=Cluster889_121XXXXDNA-TcMar-Tc1;intact=TRUE
III	QG2082_V1	CDS	10868427	10868628	.	+	1	ID=CBEC_572045;Parent=CBEC_571951
III	QG2082_V1	exon	10868427	10868823	.	+	.	ID=CBEC_571998;Parent=CBEC_571951
III	QG2082_V1	three_prime_UTR	10868629	10868823	.	+	.	ID=CBEC_572046;Parent=CBEC_571951
III	QG2082_V1	CDS	10868921	10869083	.	-	1	ID=CBEC_572063;Parent=CBEC_572058
III	QG2082_V1	exon	10868921	10869083	.	-	.	ID=CBEC_572059;Parent=CBEC_572058
III	QG2082_V1	gene	10868921	10871050	.	-	.	ID=CBEC_572057;Name=EVM prediction III.2716;celegans_gene_ids=WBGene00020067;celegans_gene_names=clec-158
III	QG2082_V1	mRNA	10868921	10871050	.	-	.	ID=CBEC_572058;Parent=CBEC_572057;Name=EVM prediction III.2716;InterPro=IPR016186,IPR016187
III	QG2082_V1	intron	10869084	10870145	.	-	0	Parent=CBEC_572058;ID=CBEC_572058_intron
III	QG2082_V1	repeat_region	10869116	10869201	.	.	.	X=Cluster89_123XXXXUnknown;ID=Cluster89_123XXXXUnknown;intact=TRUE
III	QG2082_V1	repeat_region	10869202	10869531	.	.	.	X=Cluster889_122XXXXDNA-TcMar-Tc1;ID=Cluster889_122XXXXDNA-TcMar-Tc1;intact=TRUE
III	QG2082_V1	repeat_region	10869683	10869696	.	.	.	X=Cluster889_123XXXXDNA-TcMar-Tc1;ID=Cluster889_123XXXXDNA-TcMar-Tc1;intact=TRUE
III	QG2082_V1	repeat_region	10869697	10869719	.	.	.	X=Cluster889_124XXXXDNA-TcMar-Tc1;ID=Cluster889_124XXXXDNA-TcMar-Tc1;intact=TRUE
III	QG2082_V1	repeat_region	10869720	10869750	.	.	.	X=Cluster889_124XXXXDNA-TcMar-Tc1;ID=Cluster889_124XXXXDNA-TcMar-Tc1;intact=TRUE
III	QG2082_V1	repeat_region	10869947	10870064	.	.	.	X=Cluster89_124XXXXUnknown;ID=Cluster89_124XXXXUnknown;intact=TRUE
III	QG2082_V1	CDS	10870146	10870480	.	-	0	ID=CBEC_572064;Parent=CBEC_572058
III	QG2082_V1	exon	10870146	10870480	.	-	.	ID=CBEC_572060;Parent=CBEC_572058
III	QG2082_V1	intron	10870481	10870849	.	-	2	Parent=CBEC_572058;ID=CBEC_572058_intron
III	QG2082_V1	repeat_region	10870526	10870672	.	.	.	X=Cluster455_253XXXXDNA-TcMar-Tc1;ID=Cluster455_253XXXXDNA-TcMar-Tc1;intact=TRUE
III	QG2082_V1	repeat_region	10870710	10870725	.	.	.	X=Cluster455_254XXXXDNA-TcMar-Tc1;ID=Cluster455_254XXXXDNA-TcMar-Tc1;intact=TRUE
III	QG2082_V1	repeat_region	10870726	10870828	.	.	.	X=Cluster647_98XXXXUnknown;ID=Cluster647_98XXXXUnknown;intact=TRUE
III	QG2082_V1	repeat_region	10870829	10870844	.	.	.	X=Cluster647_98XXXXUnknown;ID=Cluster647_98XXXXUnknown;intact=TRUE
III	QG2082_V1	CDS	10870850	10870944	.	-	2	ID=CBEC_572065;Parent=CBEC_572058
III	QG2082_V1	exon	10870850	10870944	.	-	.	ID=CBEC_572061;Parent=CBEC_572058
III	QG2082_V1	intron	10870945	10871004	.	-	0	Parent=CBEC_572058;ID=CBEC_572058_intron
III	QG2082_V1	CDS	10871005	10871050	.	-	0	ID=CBEC_572066;Parent=CBEC_572058
III	QG2082_V1	exon	10871005	10871050	.	-	.	ID=CBEC_572062;Parent=CBEC_572058
III	QG2082_V1	CDS	10871350	10871412	.	-	0	ID=CBEC_572090;Parent=CBEC_572078
III	QG2082_V1	exon	10871350	10871412	.	-	.	ID=CBEC_572079;Parent=CBEC_572078
III	QG2082_V1	gene	10871350	10876239	.	-	.	ID=CBEC_572077;Name=EVM prediction III.2717;celegans_gene_ids=WBGene00004857;celegans_gene_names=sma-3
III	QG2082_V1	mRNA	10871350	10876239	.	-	.	ID=CBEC_572078;Parent=CBEC_572077;Name=EVM prediction III.2717;InterPro=IPR036578,IPR003619,IPR001132,IPR008984,IPR017855,IPR013019,IPR013790;Gene_Ontology=GO:0006355,GO:0005515,GO:0005667
III	QG2082_V1	intron	10871413	10871454	.	-	0	Parent=CBEC_572078;ID=CBEC_572078_intron
III	QG2082_V1	CDS	10871455	10871535	.	-	0	ID=CBEC_572091;Parent=CBEC_572078
III	QG2082_V1	exon	10871455	10871535	.	-	.	ID=CBEC_572080;Parent=CBEC_572078
III	QG2082_V1	intron	10871536	10871614	.	-	0	Parent=CBEC_572078;ID=CBEC_572078_intron
III	QG2082_V1	CDS	10871615	10871695	.	-	0	ID=CBEC_572092;Parent=CBEC_572078
III	QG2082_V1	exon	10871615	10871695	.	-	.	ID=CBEC_572081;Parent=CBEC_572078
III	QG2082_V1	intron	10871696	10871744	.	-	0	Parent=CBEC_572078;ID=CBEC_572078_intron
III	QG2082_V1	CDS	10871745	10871804	.	-	0	ID=CBEC_572093;Parent=CBEC_572078
III	QG2082_V1	exon	10871745	10871804	.	-	.	ID=CBEC_572082;Parent=CBEC_572078
III	QG2082_V1	intron	10871805	10871996	.	-	1	Parent=CBEC_572078;ID=CBEC_572078_intron
III	QG2082_V1	CDS	10871997	10872189	.	-	1	ID=CBEC_572094;Parent=CBEC_572078
III	QG2082_V1	exon	10871997	10872189	.	-	.	ID=CBEC_572083;Parent=CBEC_572078
III	QG2082_V1	intron	10872190	10874602	.	-	0	Parent=CBEC_572078;ID=CBEC_572078_intron
III	QG2082_V1	repeat_region	10872199	10872237	.	.	.	X=Cluster647_99XXXXUnknown;ID=Cluster647_99XXXXUnknown;intact=TRUE
III	QG2082_V1	repeat_region	10872238	10872326	.	.	.	X=Cluster455_255XXXXDNA-TcMar-Tc1;ID=Cluster455_255XXXXDNA-TcMar-Tc1;intact=TRUE
III	QG2082_V1	repeat_region	10872327	10872362	.	.	.	X=Cluster455_255XXXXDNA-TcMar-Tc1;ID=Cluster455_255XXXXDNA-TcMar-Tc1;intact=TRUE
III	QG2082_V1	repeat_region	10872380	10872398	.	.	.	X=Cluster1028_20XXXXDNA-TcMar-Tc1;ID=Cluster1028_20XXXXDNA-TcMar-Tc1;intact=TRUE
III	QG2082_V1	repeat_region	10872399	10872403	.	.	.	X=Cluster455_256XXXXDNA-TcMar-Tc1;ID=Cluster455_256XXXXDNA-TcMar-Tc1;intact=TRUE
III	QG2082_V1	repeat_region	10872404	10872503	.	.	.	X=Cluster1218_1251XXXXUnknown;ID=Cluster1218_1251XXXXUnknown;intact=TRUE
III	QG2082_V1	repeat_region	10872504	10872545	.	.	.	X=Cluster1218_1251XXXXUnknown;ID=Cluster1218_1251XXXXUnknown;intact=TRUE
III	QG2082_V1	repeat_region	10872546	10872579	.	.	.	X=Cluster1218_1251XXXXUnknown;ID=Cluster1218_1251XXXXUnknown;intact=TRUE
III	QG2082_V1	repeat_region	10872580	10872696	.	.	.	X=Cluster455_257XXXXDNA-TcMar-Tc1;ID=Cluster455_257XXXXDNA-TcMar-Tc1;intact=TRUE
III	QG2082_V1	repeat_region	10872697	10872732	.	.	.	X=Cluster455_257XXXXDNA-TcMar-Tc1;ID=Cluster455_257XXXXDNA-TcMar-Tc1;intact=TRUE
III	QG2082_V1	repeat_region	10872749	10872767	.	.	.	X=Cluster1028_21XXXXDNA-TcMar-Tc1;ID=Cluster1028_21XXXXDNA-TcMar-Tc1;intact=TRUE
III	QG2082_V1	repeat_region	10872768	10872772	.	.	.	X=Cluster455_258XXXXDNA-TcMar-Tc1;ID=Cluster455_258XXXXDNA-TcMar-Tc1;intact=TRUE
III	QG2082_V1	repeat_region	10872773	10872872	.	.	.	X=Cluster1218_1252XXXXUnknown;ID=Cluster1218_1252XXXXUnknown;intact=TRUE
III	QG2082_V1	repeat_region	10872873	10872914	.	.	.	X=Cluster1218_1252XXXXUnknown;ID=Cluster1218_1252XXXXUnknown;intact=TRUE
III	QG2082_V1	repeat_region	10872915	10872948	.	.	.	X=Cluster1218_1252XXXXUnknown;ID=Cluster1218_1252XXXXUnknown;intact=TRUE
III	QG2082_V1	repeat_region	10872949	10873046	.	.	.	X=Cluster455_259XXXXDNA-TcMar-Tc1;ID=Cluster455_259XXXXDNA-TcMar-Tc1;intact=TRUE
III	QG2082_V1	repeat_region	10873047	10873095	.	.	.	X=Cluster455_259XXXXDNA-TcMar-Tc1;ID=Cluster455_259XXXXDNA-TcMar-Tc1;intact=TRUE
III	QG2082_V1	repeat_region	10873131	10873135	.	.	.	X=Cluster455_260XXXXDNA-TcMar-Tc1;ID=Cluster455_260XXXXDNA-TcMar-Tc1;intact=TRUE
III	QG2082_V1	repeat_region	10873136	10873277	.	.	.	X=Cluster1218_1253XXXXUnknown;ID=Cluster1218_1253XXXXUnknown;intact=TRUE
III	QG2082_V1	repeat_region	10873278	10873311	.	.	.	X=Cluster1218_1253XXXXUnknown;ID=Cluster1218_1253XXXXUnknown;intact=TRUE
III	QG2082_V1	repeat_region	10873312	10873428	.	.	.	X=Cluster455_261XXXXDNA-TcMar-Tc1;ID=Cluster455_261XXXXDNA-TcMar-Tc1;intact=TRUE
III	QG2082_V1	repeat_region	10873429	10873464	.	.	.	X=Cluster455_261XXXXDNA-TcMar-Tc1;ID=Cluster455_261XXXXDNA-TcMar-Tc1;intact=TRUE
III	QG2082_V1	repeat_region	10873481	10873499	.	.	.	X=Cluster1028_22XXXXDNA-TcMar-Tc1;ID=Cluster1028_22XXXXDNA-TcMar-Tc1;intact=TRUE
III	QG2082_V1	repeat_region	10873500	10873604	.	.	.	X=Cluster455_262XXXXDNA-TcMar-Tc1;ID=Cluster455_262XXXXDNA-TcMar-Tc1;intact=TRUE
III	QG2082_V1	repeat_region	10873605	10873646	.	.	.	X=Cluster455_262XXXXDNA-TcMar-Tc1;ID=Cluster455_262XXXXDNA-TcMar-Tc1;intact=TRUE
III	QG2082_V1	repeat_region	10873679	10873683	.	.	.	X=Cluster455_263XXXXDNA-TcMar-Tc1;ID=Cluster455_263XXXXDNA-TcMar-Tc1;intact=TRUE
III	QG2082_V1	repeat_region	10873684	10873825	.	.	.	X=Cluster1218_1254XXXXUnknown;ID=Cluster1218_1254XXXXUnknown;intact=TRUE
III	QG2082_V1	repeat_region	10873826	10873860	.	.	.	X=Cluster1218_1254XXXXUnknown;ID=Cluster1218_1254XXXXUnknown;intact=TRUE
III	QG2082_V1	repeat_region	10873861	10874007	.	.	.	X=Cluster455_264XXXXDNA-TcMar-Tc1;ID=Cluster455_264XXXXDNA-TcMar-Tc1;intact=TRUE
III	QG2082_V1	repeat_region	10874008	10874041	.	.	.	X=Cluster1218_1255XXXXUnknown;ID=Cluster1218_1255XXXXUnknown;intact=TRUE
III	QG2082_V1	repeat_region	10874042	10874139	.	.	.	X=Cluster455_265XXXXDNA-TcMar-Tc1;ID=Cluster455_265XXXXDNA-TcMar-Tc1;intact=TRUE
III	QG2082_V1	repeat_region	10874140	10874188	.	.	.	X=Cluster455_265XXXXDNA-TcMar-Tc1;ID=Cluster455_265XXXXDNA-TcMar-Tc1;intact=TRUE
III	QG2082_V1	repeat_region	10874224	10874370	.	.	.	X=Cluster455_266XXXXDNA-TcMar-Tc1;ID=Cluster455_266XXXXDNA-TcMar-Tc1;intact=TRUE
III	QG2082_V1	repeat_region	10874406	10874558	.	.	.	X=Cluster455_267XXXXDNA-TcMar-Tc1;ID=Cluster455_267XXXXDNA-TcMar-Tc1;intact=TRUE
III	QG2082_V1	repeat_region	10874565	10874584	.	.	.	X=Tn_426XXXXSimple_repeat;ID=Tn_426XXXXSimple_repeat;intact=TRUE
III	QG2082_V1	CDS	10874603	10874661	.	-	0	ID=CBEC_572095;Parent=CBEC_572078
III	QG2082_V1	exon	10874603	10874661	.	-	.	ID=CBEC_572084;Parent=CBEC_572078
III	QG2082_V1	intron	10874662	10874705	.	-	0	Parent=CBEC_572078;ID=CBEC_572078_intron
III	QG2082_V1	CDS	10874706	10874804	.	-	0	ID=CBEC_572096;Parent=CBEC_572078
III	QG2082_V1	exon	10874706	10874804	.	-	.	ID=CBEC_572085;Parent=CBEC_572078
III	QG2082_V1	intron	10874805	10874854	.	-	2	Parent=CBEC_572078;ID=CBEC_572078_intron
III	QG2082_V1	CDS	10874855	10874943	.	-	2	ID=CBEC_572097;Parent=CBEC_572078
III	QG2082_V1	exon	10874855	10874943	.	-	.	ID=CBEC_572086;Parent=CBEC_572078
III	QG2082_V1	intron	10874944	10875043	.	-	0	Parent=CBEC_572078;ID=CBEC_572078_intron
III	QG2082_V1	CDS	10875044	10875284	.	-	0	ID=CBEC_572098;Parent=CBEC_572078
III	QG2082_V1	exon	10875044	10875284	.	-	.	ID=CBEC_572087;Parent=CBEC_572078
III	QG2082_V1	intron	10875285	10875876	.	-	2	Parent=CBEC_572078;ID=CBEC_572078_intron
III	QG2082_V1	CDS	10875877	10875968	.	-	2	ID=CBEC_572099;Parent=CBEC_572078
III	QG2082_V1	exon	10875877	10875968	.	-	.	ID=CBEC_572088;Parent=CBEC_572078
III	QG2082_V1	intron	10875969	10876100	.	-	0	Parent=CBEC_572078;ID=CBEC_572078_intron
III	QG2082_V1	CDS	10876101	10876239	.	-	0	ID=CBEC_572100;Parent=CBEC_572078
III	QG2082_V1	exon	10876101	10876239	.	-	.	ID=CBEC_572089;Parent=CBEC_572078
III	QG2082_V1	repeat_region	10876364	10876402	.	.	.	X=Cluster455_268XXXXDNA-TcMar-Tc1;ID=Cluster455_268XXXXDNA-TcMar-Tc1;intact=TRUE
III	QG2082_V1	repeat_region	10876403	10876521	.	.	.	X=Cluster647_100XXXXUnknown;ID=Cluster647_100XXXXUnknown;intact=TRUE
III	QG2082_V1	repeat_region	10876522	10876529	.	.	.	X=Cluster647_100XXXXUnknown;ID=Cluster647_100XXXXUnknown;intact=TRUE
III	QG2082_V1	repeat_region	10876554	10876700	.	.	.	X=Cluster455_269XXXXDNA-TcMar-Tc1;ID=Cluster455_269XXXXDNA-TcMar-Tc1;intact=TRUE
III	QG2082_V1	repeat_region	10876734	10876880	.	.	.	X=Cluster455_270XXXXDNA-TcMar-Tc1;ID=Cluster455_270XXXXDNA-TcMar-Tc1;intact=TRUE
III	QG2082_V1	repeat_region	10877331	10877371	.	.	.	X=A-rich_1430XXXXA-rich;ID=A-rich_1430XXXXA-rich;intact=TRUE
III	QG2082_V1	repeat_region	10878018	10878209	.	.	.	X=Cluster305_2663XXXXDNA-TcMar-Tc1;ID=Cluster305_2663XXXXDNA-TcMar-Tc1;intact=TRUE
III	QG2082_V1	repeat_region	10878852	10878906	.	.	.	X=GA-rich_1070XXXXGA-rich;ID=GA-rich_1070XXXXGA-rich;intact=TRUE
III	QG2082_V1	repeat_region	10879009	10879062	.	.	.	X=GA-rich_1071XXXXGA-rich;ID=GA-rich_1071XXXXGA-rich;intact=TRUE
III	QG2082_V1	repeat_region	10880167	10880190	.	.	.	X=Tn_427XXXXSimple_repeat;ID=Tn_427XXXXSimple_repeat;intact=TRUE
III	QG2082_V1	CDS	10880932	10881044	.	-	2	ID=CBEC_572115;Parent=CBEC_572112
III	QG2082_V1	exon	10880932	10881044	.	-	.	ID=CBEC_572113;Parent=CBEC_572112
III	QG2082_V1	gene	10880932	10882347	.	-	.	ID=CBEC_572111;Name=EVM prediction III.2718;celegans_gene_ids=WBGene00019381;celegans_gene_names=K04C2.3
III	QG2082_V1	mRNA	10880932	10882347	.	-	.	ID=CBEC_572112;Parent=CBEC_572111;Name=EVM prediction III.2718
III	QG2082_V1	intron	10881045	10882163	.	-	0	Parent=CBEC_572112;ID=CBEC_572112_intron
III	QG2082_V1	repeat_region	10881122	10881152	.	.	.	X=Cluster305_2664XXXXDNA-TcMar-Tc1;ID=Cluster305_2664XXXXDNA-TcMar-Tc1;intact=TRUE
III	QG2082_V1	repeat_region	10881153	10881237	.	.	.	X=Cluster305_2665XXXXDNA-TcMar-Tc1;ID=Cluster305_2665XXXXDNA-TcMar-Tc1;intact=TRUE
III	QG2082_V1	repeat_region	10881318	10881393	.	.	.	X=Cluster305_2666XXXXDNA-TcMar-Tc1;ID=Cluster305_2666XXXXDNA-TcMar-Tc1;intact=TRUE
III	QG2082_V1	repeat_region	10881394	10881424	.	.	.	X=Cluster305_2667XXXXDNA-TcMar-Tc1;ID=Cluster305_2667XXXXDNA-TcMar-Tc1;intact=TRUE
III	QG2082_V1	repeat_region	10882021	10882128	.	.	.	X=Cluster305_2668XXXXDNA-TcMar-Tc1;ID=Cluster305_2668XXXXDNA-TcMar-Tc1;intact=TRUE
III	QG2082_V1	CDS	10882164	10882347	.	-	0	ID=CBEC_572116;Parent=CBEC_572112
III	QG2082_V1	exon	10882164	10882347	.	-	.	ID=CBEC_572114;Parent=CBEC_572112
III	QG2082_V1	repeat_region	10882256	10882328	.	.	.	X=GAAGCGn_2XXXXSimple_repeat;ID=GAAGCGn_2XXXXSimple_repeat;intact=TRUE
III	QG2082_V1	repeat_region	10885759	10885795	.	.	.	X=A-rich_1431XXXXA-rich;ID=A-rich_1431XXXXA-rich;intact=TRUE
III	QG2082_V1	CDS	10886608	10886661	.	-	0	ID=CBEC_572134;Parent=CBEC_572128
III	QG2082_V1	exon	10886608	10886661	.	-	.	ID=CBEC_572129;Parent=CBEC_572128
III	QG2082_V1	gene	10886608	10888356	.	-	.	ID=CBEC_572127;Name=EVM prediction III.2719;celegans_gene_ids=WBGene00044312;celegans_gene_names=K04C2.8
III	QG2082_V1	mRNA	10886608	10888356	.	-	.	ID=CBEC_572128;Parent=CBEC_572127;Name=EVM prediction III.2719
III	QG2082_V1	intron	10886662	10886904	.	-	1	Parent=CBEC_572128;ID=CBEC_572128_intron
III	QG2082_V1	CDS	10886905	10887040	.	-	1	ID=CBEC_572135;Parent=CBEC_572128
III	QG2082_V1	exon	10886905	10887040	.	-	.	ID=CBEC_572130;Parent=CBEC_572128
III	QG2082_V1	intron	10887041	10887110	.	-	0	Parent=CBEC_572128;ID=CBEC_572128_intron
III	QG2082_V1	repeat_region	10887071	10887104	.	.	.	X=CAATAATn_1XXXXSimple_repeat;ID=CAATAATn_1XXXXSimple_repeat;intact=TRUE
III	QG2082_V1	CDS	10887111	10887193	.	-	0	ID=CBEC_572136;Parent=CBEC_572128
III	QG2082_V1	exon	10887111	10887193	.	-	.	ID=CBEC_572131;Parent=CBEC_572128
III	QG2082_V1	intron	10887194	10887242	.	-	0	Parent=CBEC_572128;ID=CBEC_572128_intron
III	QG2082_V1	CDS	10887243	10887359	.	-	0	ID=CBEC_572137;Parent=CBEC_572128
III	QG2082_V1	exon	10887243	10887359	.	-	.	ID=CBEC_572132;Parent=CBEC_572128
III	QG2082_V1	intron	10887360	10888278	.	-	0	Parent=CBEC_572128;ID=CBEC_572128_intron
III	QG2082_V1	repeat_region	10887474	10887708	.	.	.	X=Cluster851_538XXXXDNA-CMC-Chapaev;ID=Cluster851_538XXXXDNA-CMC-Chapaev;intact=TRUE
III	QG2082_V1	repeat_region	10887915	10888027	.	.	.	X=Cluster59_524XXXXDNA-CMC-Chapaev;ID=Cluster59_524XXXXDNA-CMC-Chapaev;intact=TRUE
III	QG2082_V1	CDS	10888279	10888356	.	-	0	ID=CBEC_572138;Parent=CBEC_572128
III	QG2082_V1	exon	10888279	10888356	.	-	.	ID=CBEC_572133;Parent=CBEC_572128
III	QG2082_V1	CDS	10888502	10888579	.	-	0	ID=CBEC_572155;Parent=CBEC_572150
III	QG2082_V1	exon	10888502	10888579	.	-	.	ID=CBEC_572151;Parent=CBEC_572150
III	QG2082_V1	gene	10888502	10889182	.	-	.	ID=CBEC_572149;Name=EVM prediction III.2720;celegans_gene_ids=WBGene00020064;celegans_gene_names=kbp-1
III	QG2082_V1	mRNA	10888502	10889182	.	-	.	ID=CBEC_572150;Parent=CBEC_572149;Name=EVM prediction III.2720
III	QG2082_V1	intron	10888580	10888713	.	-	0	Parent=CBEC_572150;ID=CBEC_572150_intron
III	QG2082_V1	CDS	10888714	10888860	.	-	0	ID=CBEC_572156;Parent=CBEC_572150
III	QG2082_V1	exon	10888714	10888860	.	-	.	ID=CBEC_572152;Parent=CBEC_572150
III	QG2082_V1	intron	10888861	10888909	.	-	2	Parent=CBEC_572150;ID=CBEC_572150_intron
III	QG2082_V1	CDS	10888910	10889055	.	-	2	ID=CBEC_572157;Parent=CBEC_572150
III	QG2082_V1	exon	10888910	10889055	.	-	.	ID=CBEC_572153;Parent=CBEC_572150
III	QG2082_V1	intron	10889056	10889109	.	-	0	Parent=CBEC_572150;ID=CBEC_572150_intron
III	QG2082_V1	CDS	10889110	10889182	.	-	0	ID=CBEC_572158;Parent=CBEC_572150
III	QG2082_V1	exon	10889110	10889182	.	-	.	ID=CBEC_572154;Parent=CBEC_572150
III	QG2082_V1	repeat_region	10889300	10889338	.	.	.	X=Cluster1063_487XXXXDNA-TcMar-Tc1;ID=Cluster1063_487XXXXDNA-TcMar-Tc1;intact=TRUE
III	QG2082_V1	repeat_region	10889474	10889608	.	.	.	X=Cluster450_169XXXXDNA-CMC-Chapaev;ID=Cluster450_169XXXXDNA-CMC-Chapaev;intact=TRUE
III	QG2082_V1	exon	10889933	10890023	.	+	.	ID=CBEC_572171;Parent=CBEC_572170
III	QG2082_V1	five_prime_UTR	10889933	10889971	.	+	.	ID=CBEC_572211;Parent=CBEC_572170
III	QG2082_V1	gene	10889933	10904092	.	+	.	ID=CBEC_572169;Name=EVM prediction III.2721;celegans_gene_ids=WBGene00020068;celegans_gene_names=cra-1
III	QG2082_V1	mRNA	10889933	10904092	.	+	.	ID=CBEC_572170;Parent=CBEC_572169;Name=EVM prediction III.2721;InterPro=IPR019183;Gene_Ontology=GO:0005515
III	QG2082_V1	CDS	10889972	10890023	.	+	0	ID=CBEC_572191;Parent=CBEC_572170
III	QG2082_V1	intron	10890024	10890103	.	+	2	Parent=CBEC_572170;ID=CBEC_572170_intron
III	QG2082_V1	CDS	10890104	10890189	.	+	2	ID=CBEC_572192;Parent=CBEC_572170
III	QG2082_V1	exon	10890104	10890189	.	+	.	ID=CBEC_572172;Parent=CBEC_572170
III	QG2082_V1	intron	10890190	10890945	.	+	0	Parent=CBEC_572170;ID=CBEC_572170_intron
III	QG2082_V1	CDS	10890946	10891074	.	+	0	ID=CBEC_572193;Parent=CBEC_572170
III	QG2082_V1	exon	10890946	10891074	.	+	.	ID=CBEC_572173;Parent=CBEC_572170
III	QG2082_V1	intron	10891075	10891461	.	+	0	Parent=CBEC_572170;ID=CBEC_572170_intron
III	QG2082_V1	repeat_region	10891138	10891192	.	.	.	X=A-rich_1432XXXXA-rich;ID=A-rich_1432XXXXA-rich;intact=TRUE
III	QG2082_V1	CDS	10891462	10891568	.	+	0	ID=CBEC_572194;Parent=CBEC_572170
III	QG2082_V1	exon	10891462	10891568	.	+	.	ID=CBEC_572174;Parent=CBEC_572170
III	QG2082_V1	intron	10891569	10891745	.	+	1	Parent=CBEC_572170;ID=CBEC_572170_intron
III	QG2082_V1	CDS	10891746	10891842	.	+	1	ID=CBEC_572195;Parent=CBEC_572170
III	QG2082_V1	exon	10891746	10891842	.	+	.	ID=CBEC_572175;Parent=CBEC_572170
III	QG2082_V1	intron	10891843	10892532	.	+	0	Parent=CBEC_572170;ID=CBEC_572170_intron
III	QG2082_V1	CDS	10892533	10892831	.	+	0	ID=CBEC_572196;Parent=CBEC_572170
III	QG2082_V1	exon	10892533	10892831	.	+	.	ID=CBEC_572176;Parent=CBEC_572170
III	QG2082_V1	intron	10892832	10893514	.	+	1	Parent=CBEC_572170;ID=CBEC_572170_intron
III	QG2082_V1	repeat_region	10893342	10893403	.	.	.	X=Cluster1471_65XXXXDNA-CMC-Chapaev;ID=Cluster1471_65XXXXDNA-CMC-Chapaev;intact=TRUE
III	QG2082_V1	CDS	10893515	10893601	.	+	1	ID=CBEC_572197;Parent=CBEC_572170
III	QG2082_V1	exon	10893515	10893601	.	+	.	ID=CBEC_572177;Parent=CBEC_572170
III	QG2082_V1	intron	10893602	10894326	.	+	1	Parent=CBEC_572170;ID=CBEC_572170_intron
III	QG2082_V1	repeat_region	10893761	10894138	.	.	.	X=Cluster1063_488XXXXDNA-TcMar-Tc1;ID=Cluster1063_488XXXXDNA-TcMar-Tc1;intact=TRUE
III	QG2082_V1	repeat_region	10894212	10894250	.	.	.	X=TTTTACn_1XXXXSimple_repeat;ID=TTTTACn_1XXXXSimple_repeat;intact=TRUE
III	QG2082_V1	repeat_region	10894284	10894312	.	.	.	X=A-rich_1433XXXXA-rich;ID=A-rich_1433XXXXA-rich;intact=TRUE
III	QG2082_V1	CDS	10894327	10894567	.	+	1	ID=CBEC_572198;Parent=CBEC_572170
III	QG2082_V1	exon	10894327	10894567	.	+	.	ID=CBEC_572178;Parent=CBEC_572170
III	QG2082_V1	intron	10894568	10895240	.	+	0	Parent=CBEC_572170;ID=CBEC_572170_intron
III	QG2082_V1	CDS	10895241	10895339	.	+	0	ID=CBEC_572199;Parent=CBEC_572170
III	QG2082_V1	exon	10895241	10895339	.	+	.	ID=CBEC_572179;Parent=CBEC_572170
III	QG2082_V1	intron	10895340	10895525	.	+	0	Parent=CBEC_572170;ID=CBEC_572170_intron
III	QG2082_V1	CDS	10895526	10895648	.	+	0	ID=CBEC_572200;Parent=CBEC_572170
III	QG2082_V1	exon	10895526	10895648	.	+	.	ID=CBEC_572180;Parent=CBEC_572170
III	QG2082_V1	intron	10895649	10896517	.	+	0	Parent=CBEC_572170;ID=CBEC_572170_intron
III	QG2082_V1	repeat_region	10895751	10896119	.	.	.	X=Cluster434_1390XXXXDNA-TcMar-Tc1;ID=Cluster434_1390XXXXDNA-TcMar-Tc1;intact=TRUE
III	QG2082_V1	repeat_region	10896120	10896150	.	.	.	X=Cluster434_1391XXXXDNA-TcMar-Tc1;ID=Cluster434_1391XXXXDNA-TcMar-Tc1;intact=TRUE
III	QG2082_V1	repeat_region	10896174	10896269	.	.	.	X=Cluster55_338XXXXDNA-TcMar-Tc1;ID=Cluster55_338XXXXDNA-TcMar-Tc1;intact=TRUE
III	QG2082_V1	CDS	10896518	10896596	.	+	0	ID=CBEC_572201;Parent=CBEC_572170
III	QG2082_V1	exon	10896518	10896596	.	+	.	ID=CBEC_572181;Parent=CBEC_572170
III	QG2082_V1	intron	10896597	10896696	.	+	2	Parent=CBEC_572170;ID=CBEC_572170_intron
III	QG2082_V1	CDS	10896697	10896807	.	+	2	ID=CBEC_572202;Parent=CBEC_572170
III	QG2082_V1	exon	10896697	10896807	.	+	.	ID=CBEC_572182;Parent=CBEC_572170
III	QG2082_V1	intron	10896808	10898223	.	+	2	Parent=CBEC_572170;ID=CBEC_572170_intron
III	QG2082_V1	repeat_region	10896917	10897214	.	.	.	X=Cluster434_1392XXXXDNA-TcMar-Tc1;ID=Cluster434_1392XXXXDNA-TcMar-Tc1;intact=TRUE
III	QG2082_V1	repeat_region	10897215	10897263	.	.	.	X=Cluster659_468XXXXUnknown;ID=Cluster659_468XXXXUnknown;intact=TRUE
III	QG2082_V1	repeat_region	10897370	10897391	.	.	.	X=Tn_428XXXXSimple_repeat;ID=Tn_428XXXXSimple_repeat;intact=TRUE
III	QG2082_V1	repeat_region	10897678	10897974	.	.	.	X=Cluster434_1393XXXXDNA-TcMar-Tc1;ID=Cluster434_1393XXXXDNA-TcMar-Tc1;intact=TRUE
III	QG2082_V1	repeat_region	10897975	10898134	.	.	.	X=Cluster305_2669XXXXDNA-TcMar-Tc1;ID=Cluster305_2669XXXXDNA-TcMar-Tc1;intact=TRUE
III	QG2082_V1	CDS	10898224	10898393	.	+	2	ID=CBEC_572203;Parent=CBEC_572170
III	QG2082_V1	exon	10898224	10898393	.	+	.	ID=CBEC_572183;Parent=CBEC_572170
III	QG2082_V1	intron	10898394	10898547	.	+	0	Parent=CBEC_572170;ID=CBEC_572170_intron
III	QG2082_V1	CDS	10898548	10898643	.	+	0	ID=CBEC_572204;Parent=CBEC_572170
III	QG2082_V1	exon	10898548	10898643	.	+	.	ID=CBEC_572184;Parent=CBEC_572170
III	QG2082_V1	intron	10898644	10899323	.	+	0	Parent=CBEC_572170;ID=CBEC_572170_intron
III	QG2082_V1	repeat_region	10899019	10899057	.	.	.	X=ATTTAAn_1XXXXSimple_repeat;ID=ATTTAAn_1XXXXSimple_repeat;intact=TRUE
III	QG2082_V1	CDS	10899324	10899441	.	+	0	ID=CBEC_572205;Parent=CBEC_572170
III	QG2082_V1	exon	10899324	10899441	.	+	.	ID=CBEC_572185;Parent=CBEC_572170
III	QG2082_V1	intron	10899442	10899500	.	+	2	Parent=CBEC_572170;ID=CBEC_572170_intron
III	QG2082_V1	CDS	10899501	10899610	.	+	2	ID=CBEC_572206;Parent=CBEC_572170
III	QG2082_V1	exon	10899501	10899610	.	+	.	ID=CBEC_572186;Parent=CBEC_572170
III	QG2082_V1	intron	10899611	10900490	.	+	0	Parent=CBEC_572170;ID=CBEC_572170_intron
III	QG2082_V1	repeat_region	10900271	10900292	.	.	.	X=An_162XXXXSimple_repeat;ID=An_162XXXXSimple_repeat;intact=TRUE
III	QG2082_V1	repeat_region	10900345	10900490	.	.	.	X=Cluster851_539XXXXDNA-CMC-Chapaev;ID=Cluster851_539XXXXDNA-CMC-Chapaev;intact=TRUE
III	QG2082_V1	CDS	10900491	10900845	.	+	0	ID=CBEC_572207;Parent=CBEC_572170
III	QG2082_V1	exon	10900491	10900845	.	+	.	ID=CBEC_572187;Parent=CBEC_572170
III	QG2082_V1	intron	10900846	10901493	.	+	2	Parent=CBEC_572170;ID=CBEC_572170_intron
III	QG2082_V1	repeat_region	10901190	10901323	.	.	.	X=Cluster305_2670XXXXDNA-TcMar-Tc1;ID=Cluster305_2670XXXXDNA-TcMar-Tc1;intact=TRUE
III	QG2082_V1	repeat_region	10901324	10901385	.	.	.	X=Cluster659_469XXXXUnknown;ID=Cluster659_469XXXXUnknown;intact=TRUE
III	QG2082_V1	repeat_region	10901386	10901404	.	.	.	X=Cluster659_469XXXXUnknown;ID=Cluster659_469XXXXUnknown;intact=TRUE
III	QG2082_V1	CDS	10901494	10901714	.	+	2	ID=CBEC_572208;Parent=CBEC_572170
III	QG2082_V1	exon	10901494	10901714	.	+	.	ID=CBEC_572188;Parent=CBEC_572170
III	QG2082_V1	intron	10901715	10902435	.	+	0	Parent=CBEC_572170;ID=CBEC_572170_intron
III	QG2082_V1	CDS	10902436	10902606	.	+	0	ID=CBEC_572209;Parent=CBEC_572170
III	QG2082_V1	exon	10902436	10902606	.	+	.	ID=CBEC_572189;Parent=CBEC_572170
III	QG2082_V1	intron	10902607	10903649	.	+	0	Parent=CBEC_572170;ID=CBEC_572170_intron
III	QG2082_V1	repeat_region	10902753	10902877	.	.	.	X=Cluster860_39XXXXDNA-TcMar-Tc1;ID=Cluster860_39XXXXDNA-TcMar-Tc1;intact=TRUE
III	QG2082_V1	repeat_region	10902878	10903096	.	.	.	X=Cluster860_40XXXXDNA-TcMar-Tc1;ID=Cluster860_40XXXXDNA-TcMar-Tc1;intact=TRUE
III	QG2082_V1	repeat_region	10903097	10903223	.	.	.	X=Cluster860_40XXXXDNA-TcMar-Tc1;ID=Cluster860_40XXXXDNA-TcMar-Tc1;intact=TRUE
III	QG2082_V1	repeat_region	10903281	10903584	.	.	.	X=Cluster860_41XXXXDNA-TcMar-Tc1;ID=Cluster860_41XXXXDNA-TcMar-Tc1;intact=TRUE
III	QG2082_V1	CDS	10903650	10903757	.	+	0	ID=CBEC_572210;Parent=CBEC_572170
III	QG2082_V1	exon	10903650	10904092	.	+	.	ID=CBEC_572190;Parent=CBEC_572170
III	QG2082_V1	three_prime_UTR	10903758	10904092	.	+	.	ID=CBEC_572212;Parent=CBEC_572170
III	QG2082_V1	repeat_region	10903993	10904048	.	.	.	X=TTTAn_20XXXXSimple_repeat;ID=TTTAn_20XXXXSimple_repeat;intact=TRUE
III	QG2082_V1	repeat_region	10904476	10904635	.	.	.	X=Cluster1026_540XXXXDNA-CMC-Chapaev;ID=Cluster1026_540XXXXDNA-CMC-Chapaev;intact=TRUE
III	QG2082_V1	repeat_region	10904636	10904674	.	.	.	X=GAAAATTTn_1XXXXSimple_repeat;ID=GAAAATTTn_1XXXXSimple_repeat;intact=TRUE
III	QG2082_V1	repeat_region	10904675	10904850	.	.	.	X=Cluster1026_541XXXXDNA-CMC-Chapaev;ID=Cluster1026_541XXXXDNA-CMC-Chapaev;intact=TRUE
III	QG2082_V1	repeat_region	10905276	10905326	.	.	.	X=Cluster332_63XXXXDNA-TcMar-Tc1;ID=Cluster332_63XXXXDNA-TcMar-Tc1;intact=TRUE
III	QG2082_V1	repeat_region	10905327	10905403	.	.	.	X=Cluster1218_1256XXXXUnknown;ID=Cluster1218_1256XXXXUnknown;intact=TRUE
III	QG2082_V1	repeat_region	10905404	10905420	.	.	.	X=Cluster1218_1256XXXXUnknown;ID=Cluster1218_1256XXXXUnknown;intact=TRUE
III	QG2082_V1	repeat_region	10905430	10905463	.	.	.	X=Cluster237_363XXXXUnknown;ID=Cluster237_363XXXXUnknown;intact=TRUE
III	QG2082_V1	repeat_region	10905464	10905547	.	.	.	X=Cluster262_214XXXXUnknown;ID=Cluster262_214XXXXUnknown;intact=TRUE
III	QG2082_V1	repeat_region	10905548	10905569	.	.	.	X=Cluster262_214XXXXUnknown;ID=Cluster262_214XXXXUnknown;intact=TRUE
III	QG2082_V1	repeat_region	10905620	10905677	.	.	.	X=TGATTTTn_3XXXXSimple_repeat;ID=TGATTTTn_3XXXXSimple_repeat;intact=TRUE
III	QG2082_V1	repeat_region	10905746	10906077	.	.	.	X=Cluster1218_1257XXXXUnknown;ID=Cluster1218_1257XXXXUnknown;intact=TRUE
III	QG2082_V1	repeat_region	10907757	10907873	.	.	.	X=Cluster860_42XXXXDNA-TcMar-Tc1;ID=Cluster860_42XXXXDNA-TcMar-Tc1;intact=TRUE
III	QG2082_V1	repeat_region	10908683	10908812	.	.	.	X=Cluster1026_542XXXXDNA-CMC-Chapaev;ID=Cluster1026_542XXXXDNA-CMC-Chapaev;intact=TRUE
III	QG2082_V1	repeat_region	10908862	10908878	.	.	.	X=Cluster55_339XXXXDNA-TcMar-Tc1;ID=Cluster55_339XXXXDNA-TcMar-Tc1;intact=TRUE
III	QG2082_V1	repeat_region	10908879	10908884	.	.	.	X=Cluster1414_53XXXXUnknown;ID=Cluster1414_53XXXXUnknown;intact=TRUE
III	QG2082_V1	repeat_region	10908885	10908932	.	.	.	X=Cluster55_340XXXXDNA-TcMar-Tc1;ID=Cluster55_340XXXXDNA-TcMar-Tc1;intact=TRUE
III	QG2082_V1	repeat_region	10908933	10909021	.	.	.	X=Cluster55_341XXXXDNA-TcMar-Tc1;ID=Cluster55_341XXXXDNA-TcMar-Tc1;intact=TRUE
III	QG2082_V1	repeat_region	10909022	10909093	.	.	.	X=Cluster55_340XXXXDNA-TcMar-Tc1;ID=Cluster55_340XXXXDNA-TcMar-Tc1;intact=TRUE
III	QG2082_V1	repeat_region	10909217	10909229	.	.	.	X=Cluster1414_54XXXXUnknown;ID=Cluster1414_54XXXXUnknown;intact=TRUE
III	QG2082_V1	repeat_region	10909230	10909273	.	.	.	X=Cluster55_342XXXXDNA-TcMar-Tc1;ID=Cluster55_342XXXXDNA-TcMar-Tc1;intact=TRUE
III	QG2082_V1	repeat_region	10909274	10909349	.	.	.	X=Cluster55_342XXXXDNA-TcMar-Tc1;ID=Cluster55_342XXXXDNA-TcMar-Tc1;intact=TRUE
III	QG2082_V1	repeat_region	10909350	10909403	.	.	.	X=Cluster59_525XXXXDNA-CMC-Chapaev;ID=Cluster59_525XXXXDNA-CMC-Chapaev;intact=TRUE
III	QG2082_V1	repeat_region	10909404	10909505	.	.	.	X=Cluster59_525XXXXDNA-CMC-Chapaev;ID=Cluster59_525XXXXDNA-CMC-Chapaev;intact=TRUE
III	QG2082_V1	repeat_region	10909506	10909545	.	.	.	X=Cluster584_72XXXXDNA-TcMar-Tc1;ID=Cluster584_72XXXXDNA-TcMar-Tc1;intact=TRUE
III	QG2082_V1	repeat_region	10909546	10909569	.	.	.	X=Cluster584_72XXXXDNA-TcMar-Tc1;ID=Cluster584_72XXXXDNA-TcMar-Tc1;intact=TRUE
III	QG2082_V1	repeat_region	10910161	10910657	.	.	.	X=Cluster851_540XXXXDNA-CMC-Chapaev;ID=Cluster851_540XXXXDNA-CMC-Chapaev;intact=TRUE
III	QG2082_V1	repeat_region	10911865	10911889	.	.	.	X=CAn_50XXXXSimple_repeat;ID=CAn_50XXXXSimple_repeat;intact=TRUE
III	QG2082_V1	repeat_region	10911998	10912008	.	.	.	X=Cluster732_251XXXXUnknown;ID=Cluster732_251XXXXUnknown;intact=TRUE
III	QG2082_V1	repeat_region	10912009	10912042	.	.	.	X=Cluster732_252XXXXUnknown;ID=Cluster732_252XXXXUnknown;intact=TRUE
III	QG2082_V1	repeat_region	10912043	10912054	.	.	.	X=Cluster732_252XXXXUnknown;ID=Cluster732_252XXXXUnknown;intact=TRUE
III	QG2082_V1	repeat_region	10912055	10912079	.	.	.	X=Cluster398_217XXXXUnknown;ID=Cluster398_217XXXXUnknown;intact=TRUE
III	QG2082_V1	repeat_region	10912905	10913688	.	.	.	X=Cluster851_541XXXXDNA-CMC-Chapaev;ID=Cluster851_541XXXXDNA-CMC-Chapaev;intact=TRUE
III	QG2082_V1	repeat_region	10914160	10914182	.	.	.	X=Tn_429XXXXSimple_repeat;ID=Tn_429XXXXSimple_repeat;intact=TRUE
III	QG2082_V1	CDS	10914361	10914519	.	+	0	ID=CBEC_572230;Parent=CBEC_572224
III	QG2082_V1	exon	10914361	10914519	.	+	.	ID=CBEC_572225;Parent=CBEC_572224
III	QG2082_V1	gene	10914361	10916482	.	+	.	ID=CBEC_572223;Name=EVM prediction III.2722;celegans_gene_ids=WBGene00044311;celegans_gene_names=K04C2.7
III	QG2082_V1	mRNA	10914361	10916482	.	+	.	ID=CBEC_572224;Parent=CBEC_572223;Name=EVM prediction III.2722
III	QG2082_V1	intron	10914520	10915093	.	+	0	Parent=CBEC_572224;ID=CBEC_572224_intron
III	QG2082_V1	repeat_region	10915005	10915040	.	.	.	X=CTTGACCn_1XXXXSimple_repeat;ID=CTTGACCn_1XXXXSimple_repeat;intact=TRUE
III	QG2082_V1	CDS	10915094	10915195	.	+	0	ID=CBEC_572231;Parent=CBEC_572224
III	QG2082_V1	exon	10915094	10915195	.	+	.	ID=CBEC_572226;Parent=CBEC_572224
III	QG2082_V1	intron	10915196	10915245	.	+	0	Parent=CBEC_572224;ID=CBEC_572224_intron
III	QG2082_V1	CDS	10915246	10915336	.	+	0	ID=CBEC_572232;Parent=CBEC_572224
III	QG2082_V1	exon	10915246	10915336	.	+	.	ID=CBEC_572227;Parent=CBEC_572224
III	QG2082_V1	intron	10915337	10915385	.	+	2	Parent=CBEC_572224;ID=CBEC_572224_intron
III	QG2082_V1	CDS	10915386	10915498	.	+	2	ID=CBEC_572233;Parent=CBEC_572224
III	QG2082_V1	exon	10915386	10915498	.	+	.	ID=CBEC_572228;Parent=CBEC_572224
III	QG2082_V1	intron	10915499	10916305	.	+	0	Parent=CBEC_572224;ID=CBEC_572224_intron
III	QG2082_V1	CDS	10916306	10916482	.	+	0	ID=CBEC_572234;Parent=CBEC_572224
III	QG2082_V1	exon	10916306	10916482	.	+	.	ID=CBEC_572229;Parent=CBEC_572224
III	QG2082_V1	exon	10916732	10916774	.	+	.	ID=CBEC_572247;Parent=CBEC_572246
III	QG2082_V1	five_prime_UTR	10916732	10916767	.	+	.	ID=CBEC_572273;Parent=CBEC_572246
III	QG2082_V1	gene	10916732	10923786	.	+	.	ID=CBEC_572245;Name=EVM prediction III.2723;celegans_gene_ids=WBGene00020439;celegans_gene_names=T12A2.5
III	QG2082_V1	mRNA	10916732	10923786	.	+	.	ID=CBEC_572246;Parent=CBEC_572245;Name=EVM prediction III.2723
III	QG2082_V1	CDS	10916768	10916774	.	+	0	ID=CBEC_572260;Parent=CBEC_572246
III	QG2082_V1	intron	10916775	10917169	.	+	2	Parent=CBEC_572246;ID=CBEC_572246_intron
III	QG2082_V1	CDS	10917170	10917241	.	+	2	ID=CBEC_572261;Parent=CBEC_572246
III	QG2082_V1	exon	10917170	10917241	.	+	.	ID=CBEC_572248;Parent=CBEC_572246
III	QG2082_V1	intron	10917242	10917283	.	+	2	Parent=CBEC_572246;ID=CBEC_572246_intron
III	QG2082_V1	repeat_region	10917245	10917283	.	.	.	X=AGTAATCn_1XXXXSimple_repeat;ID=AGTAATCn_1XXXXSimple_repeat;intact=TRUE
III	QG2082_V1	CDS	10917284	10918012	.	+	2	ID=CBEC_572262;Parent=CBEC_572246
III	QG2082_V1	exon	10917284	10918012	.	+	.	ID=CBEC_572249;Parent=CBEC_572246
III	QG2082_V1	intron	10918013	10918067	.	+	2	Parent=CBEC_572246;ID=CBEC_572246_intron
III	QG2082_V1	CDS	10918068	10918121	.	+	2	ID=CBEC_572263;Parent=CBEC_572246
III	QG2082_V1	exon	10918068	10918121	.	+	.	ID=CBEC_572250;Parent=CBEC_572246
III	QG2082_V1	intron	10918122	10919043	.	+	2	Parent=CBEC_572246;ID=CBEC_572246_intron
III	QG2082_V1	repeat_region	10918210	10918336	.	.	.	X=Cluster59_526XXXXDNA-CMC-Chapaev;ID=Cluster59_526XXXXDNA-CMC-Chapaev;intact=TRUE
III	QG2082_V1	repeat_region	10918440	10918517	.	.	.	X=Cluster59_527XXXXDNA-CMC-Chapaev;ID=Cluster59_527XXXXDNA-CMC-Chapaev;intact=TRUE
III	QG2082_V1	repeat_region	10918593	10918644	.	.	.	X=A-rich_1434XXXXA-rich;ID=A-rich_1434XXXXA-rich;intact=TRUE
III	QG2082_V1	CDS	10919044	10919385	.	+	2	ID=CBEC_572264;Parent=CBEC_572246
III	QG2082_V1	exon	10919044	10919385	.	+	.	ID=CBEC_572251;Parent=CBEC_572246
III	QG2082_V1	intron	10919386	10919432	.	+	2	Parent=CBEC_572246;ID=CBEC_572246_intron
III	QG2082_V1	CDS	10919433	10921324	.	+	2	ID=CBEC_572265;Parent=CBEC_572246
III	QG2082_V1	exon	10919433	10921324	.	+	.	ID=CBEC_572252;Parent=CBEC_572246
III	QG2082_V1	repeat_region	10921144	10921187	.	.	.	X=Cluster1193_110XXXXDNA-CMC-Chapaev;ID=Cluster1193_110XXXXDNA-CMC-Chapaev;intact=TRUE
III	QG2082_V1	intron	10921325	10922182	.	+	0	Parent=CBEC_572246;ID=CBEC_572246_intron
III	QG2082_V1	repeat_region	10921455	10921480	.	.	.	X=An_163XXXXSimple_repeat;ID=An_163XXXXSimple_repeat;intact=TRUE
III	QG2082_V1	repeat_region	10921714	10921744	.	.	.	X=ATTGn_41XXXXSimple_repeat;ID=ATTGn_41XXXXSimple_repeat;intact=TRUE
III	QG2082_V1	repeat_region	10921803	10921840	.	.	.	X=A-rich_1435XXXXA-rich;ID=A-rich_1435XXXXA-rich;intact=TRUE
III	QG2082_V1	repeat_region	10921869	10921895	.	.	.	X=Cluster1458_117XXXXDNA-TcMar-Tc1;ID=Cluster1458_117XXXXDNA-TcMar-Tc1;intact=TRUE
III	QG2082_V1	repeat_region	10921896	10921982	.	.	.	X=Cluster399_348XXXXDNA-CMC-Chapaev;ID=Cluster399_348XXXXDNA-CMC-Chapaev;intact=TRUE
III	QG2082_V1	repeat_region	10921983	10922003	.	.	.	X=Cluster399_348XXXXDNA-CMC-Chapaev;ID=Cluster399_348XXXXDNA-CMC-Chapaev;intact=TRUE
III	QG2082_V1	CDS	10922183	10922536	.	+	0	ID=CBEC_572266;Parent=CBEC_572246
III	QG2082_V1	exon	10922183	10922536	.	+	.	ID=CBEC_572253;Parent=CBEC_572246
III	QG2082_V1	intron	10922537	10922592	.	+	0	Parent=CBEC_572246;ID=CBEC_572246_intron
III	QG2082_V1	CDS	10922593	10922664	.	+	0	ID=CBEC_572267;Parent=CBEC_572246
III	QG2082_V1	exon	10922593	10922664	.	+	.	ID=CBEC_572254;Parent=CBEC_572246
III	QG2082_V1	intron	10922665	10922719	.	+	0	Parent=CBEC_572246;ID=CBEC_572246_intron
III	QG2082_V1	CDS	10922720	10922794	.	+	0	ID=CBEC_572268;Parent=CBEC_572246
III	QG2082_V1	exon	10922720	10922794	.	+	.	ID=CBEC_572255;Parent=CBEC_572246
III	QG2082_V1	intron	10922795	10923361	.	+	0	Parent=CBEC_572246;ID=CBEC_572246_intron
III	QG2082_V1	CDS	10923362	10923460	.	+	0	ID=CBEC_572269;Parent=CBEC_572246
III	QG2082_V1	exon	10923362	10923460	.	+	.	ID=CBEC_572256;Parent=CBEC_572246
III	QG2082_V1	intron	10923461	10923499	.	+	0	Parent=CBEC_572246;ID=CBEC_572246_intron
III	QG2082_V1	CDS	10923500	10923549	.	+	0	ID=CBEC_572270;Parent=CBEC_572246
III	QG2082_V1	exon	10923500	10923549	.	+	.	ID=CBEC_572257;Parent=CBEC_572246
III	QG2082_V1	intron	10923550	10923597	.	+	1	Parent=CBEC_572246;ID=CBEC_572246_intron
III	QG2082_V1	CDS	10923598	10923657	.	+	1	ID=CBEC_572271;Parent=CBEC_572246
III	QG2082_V1	exon	10923598	10923657	.	+	.	ID=CBEC_572258;Parent=CBEC_572246
III	QG2082_V1	intron	10923658	10923697	.	+	1	Parent=CBEC_572246;ID=CBEC_572246_intron
III	QG2082_V1	CDS	10923698	10923710	.	+	1	ID=CBEC_572272;Parent=CBEC_572246
III	QG2082_V1	exon	10923698	10923786	.	+	.	ID=CBEC_572259;Parent=CBEC_572246
III	QG2082_V1	three_prime_UTR	10923711	10923786	.	+	.	ID=CBEC_572274;Parent=CBEC_572246
III	QG2082_V1	repeat_region	10923777	10923809	.	.	.	X=ATTGn_42XXXXSimple_repeat;ID=ATTGn_42XXXXSimple_repeat;intact=TRUE
III	QG2082_V1	CDS	10923856	10923941	.	-	2	ID=CBEC_572291;Parent=CBEC_572286
III	QG2082_V1	exon	10923856	10923941	.	-	.	ID=CBEC_572287;Parent=CBEC_572286
III	QG2082_V1	gene	10923856	10925670	.	-	.	ID=CBEC_572285;Name=EVM prediction III.2724
III	QG2082_V1	mRNA	10923856	10925670	.	-	.	ID=CBEC_572286;Parent=CBEC_572285;Name=EVM prediction III.2724
III	QG2082_V1	intron	10923942	10924221	.	-	0	Parent=CBEC_572286;ID=CBEC_572286_intron
III	QG2082_V1	repeat_region	10923956	10924210	.	.	.	X=Cluster1195_94XXXXUnknown;ID=Cluster1195_94XXXXUnknown;intact=TRUE
III	QG2082_V1	CDS	10924222	10924348	.	-	0	ID=CBEC_572292;Parent=CBEC_572286
III	QG2082_V1	exon	10924222	10924348	.	-	.	ID=CBEC_572288;Parent=CBEC_572286
III	QG2082_V1	intron	10924349	10924395	.	-	0	Parent=CBEC_572286;ID=CBEC_572286_intron
III	QG2082_V1	CDS	10924396	10924608	.	-	0	ID=CBEC_572293;Parent=CBEC_572286
III	QG2082_V1	exon	10924396	10924608	.	-	.	ID=CBEC_572289;Parent=CBEC_572286
III	QG2082_V1	intron	10924609	10925505	.	-	0	Parent=CBEC_572286;ID=CBEC_572286_intron
III	QG2082_V1	repeat_region	10924614	10924649	.	.	.	X=ATTTTTn_23XXXXSimple_repeat;ID=ATTTTTn_23XXXXSimple_repeat;intact=TRUE
III	QG2082_V1	CDS	10925506	10925670	.	-	0	ID=CBEC_572294;Parent=CBEC_572286
III	QG2082_V1	exon	10925506	10925670	.	-	.	ID=CBEC_572290;Parent=CBEC_572286
III	QG2082_V1	repeat_region	10925979	10926215	.	.	.	X=Cluster1021_277XXXXDNA-TcMar-Tc1;ID=Cluster1021_277XXXXDNA-TcMar-Tc1;intact=TRUE
III	QG2082_V1	repeat_region	10926230	10926297	.	.	.	X=Cluster129_259XXXXDNA-TcMar-Tc1;ID=Cluster129_259XXXXDNA-TcMar-Tc1;intact=TRUE
III	QG2082_V1	repeat_region	10926330	10926484	.	.	.	X=Cluster1021_278XXXXDNA-TcMar-Tc1;ID=Cluster1021_278XXXXDNA-TcMar-Tc1;intact=TRUE
III	QG2082_V1	repeat_region	10926485	10926536	.	.	.	X=Cluster1021_279XXXXDNA-TcMar-Tc1;ID=Cluster1021_279XXXXDNA-TcMar-Tc1;intact=TRUE
III	QG2082_V1	repeat_region	10926537	10926559	.	.	.	X=Cluster1021_279XXXXDNA-TcMar-Tc1;ID=Cluster1021_279XXXXDNA-TcMar-Tc1;intact=TRUE
III	QG2082_V1	repeat_region	10927173	10927288	.	.	.	X=Cluster122_11XXXXUnknown;ID=Cluster122_11XXXXUnknown;intact=TRUE
III	QG2082_V1	repeat_region	10927859	10928074	.	.	.	X=Cluster619_46XXXXUnknown;ID=Cluster619_46XXXXUnknown;intact=TRUE
III	QG2082_V1	repeat_region	10928106	10928201	.	.	.	X=Cluster1256_22XXXXUnknown;ID=Cluster1256_22XXXXUnknown;intact=TRUE
III	QG2082_V1	repeat_region	10928286	10928311	.	.	.	X=AATTTCn_13XXXXSimple_repeat;ID=AATTTCn_13XXXXSimple_repeat;intact=TRUE
III	QG2082_V1	repeat_region	10928380	10928499	.	.	.	X=Cluster1021_280XXXXDNA-TcMar-Tc1;ID=Cluster1021_280XXXXDNA-TcMar-Tc1;intact=TRUE
III	QG2082_V1	repeat_region	10928560	10928593	.	.	.	X=CAATTTn_6XXXXSimple_repeat;ID=CAATTTn_6XXXXSimple_repeat;intact=TRUE
III	QG2082_V1	exon	10928736	10929105	.	-	.	ID=CBEC_572307;Parent=CBEC_572306
III	QG2082_V1	gene	10928736	10949984	.	-	.	ID=CBEC_572305;Name=MERGED: EVM prediction III.2725;celegans_gene_ids=WBGene00000265;celegans_gene_names=brd-1
III	QG2082_V1	mRNA	10928736	10949982	.	-	.	ID=CBEC_572306;Parent=CBEC_572305;Name=MERGED: EVM prediction III.2725;InterPro=IPR002110,IPR036770,IPR017907,IPR036420;Gene_Ontology=GO:0005515
III	QG2082_V1	three_prime_UTR	10928736	10929006	.	-	.	ID=CBEC_572342;Parent=CBEC_572306
III	QG2082_V1	exon	10928779	10929105	.	-	.	ID=CBEC_572344;Parent=CBEC_572343
III	QG2082_V1	mRNA	10928779	10949984	.	-	.	ID=CBEC_572343;Parent=CBEC_572305;Name=MERGED: EVM prediction III.2725;InterPro=IPR002110,IPR036420,IPR036770,IPR017907;Gene_Ontology=GO:0005515
III	QG2082_V1	three_prime_UTR	10928779	10929006	.	-	.	ID=CBEC_572379;Parent=CBEC_572343
III	QG2082_V1	CDS	10929007	10929105	.	-	0	ID=CBEC_572324;Parent=CBEC_572306
III	QG2082_V1	CDS	10929007	10929105	.	-	0	ID=CBEC_572361;Parent=CBEC_572343
III	QG2082_V1	intron	10929106	10929876	.	-	2	Parent=CBEC_572306;ID=CBEC_572306_intron
III	QG2082_V1	intron	10929106	10929876	.	-	2	Parent=CBEC_572343;ID=CBEC_572343_intron
III	QG2082_V1	repeat_region	10929128	10929165	.	.	.	X=Cluster54_615XXXXDNA-CMC-Chapaev;ID=Cluster54_615XXXXDNA-CMC-Chapaev;intact=TRUE
III	QG2082_V1	repeat_region	10929656	10929870	.	.	.	X=Cluster59_528XXXXDNA-CMC-Chapaev;ID=Cluster59_528XXXXDNA-CMC-Chapaev;intact=TRUE
III	QG2082_V1	CDS	10929877	10930019	.	-	2	ID=CBEC_572325;Parent=CBEC_572306
III	QG2082_V1	CDS	10929877	10930019	.	-	2	ID=CBEC_572362;Parent=CBEC_572343
III	QG2082_V1	exon	10929877	10930019	.	-	.	ID=CBEC_572308;Parent=CBEC_572306
III	QG2082_V1	exon	10929877	10930019	.	-	.	ID=CBEC_572345;Parent=CBEC_572343
III	QG2082_V1	intron	10930020	10930177	.	-	0	Parent=CBEC_572306;ID=CBEC_572306_intron
III	QG2082_V1	intron	10930020	10930177	.	-	0	Parent=CBEC_572343;ID=CBEC_572343_intron
III	QG2082_V1	repeat_region	10930056	10930118	.	.	.	X=GA-rich_1072XXXXGA-rich;ID=GA-rich_1072XXXXGA-rich;intact=TRUE
III	QG2082_V1	CDS	10930178	10930238	.	-	0	ID=CBEC_572326;Parent=CBEC_572306
III	QG2082_V1	CDS	10930178	10930238	.	-	0	ID=CBEC_572363;Parent=CBEC_572343
III	QG2082_V1	exon	10930178	10930238	.	-	.	ID=CBEC_572309;Parent=CBEC_572306
III	QG2082_V1	exon	10930178	10930238	.	-	.	ID=CBEC_572346;Parent=CBEC_572343
III	QG2082_V1	intron	10930239	10930533	.	-	1	Parent=CBEC_572306;ID=CBEC_572306_intron
III	QG2082_V1	intron	10930239	10930533	.	-	1	Parent=CBEC_572343;ID=CBEC_572343_intron
III	QG2082_V1	CDS	10930534	10930693	.	-	1	ID=CBEC_572327;Parent=CBEC_572306
III	QG2082_V1	CDS	10930534	10930693	.	-	1	ID=CBEC_572364;Parent=CBEC_572343
III	QG2082_V1	exon	10930534	10930693	.	-	.	ID=CBEC_572310;Parent=CBEC_572306
III	QG2082_V1	exon	10930534	10930693	.	-	.	ID=CBEC_572347;Parent=CBEC_572343
III	QG2082_V1	intron	10930694	10934620	.	-	0	Parent=CBEC_572306;ID=CBEC_572306_intron
III	QG2082_V1	intron	10930694	10934620	.	-	0	Parent=CBEC_572343;ID=CBEC_572343_intron
III	QG2082_V1	repeat_region	10931001	10931085	.	.	.	X=TTTAn_21XXXXSimple_repeat;ID=TTTAn_21XXXXSimple_repeat;intact=TRUE
III	QG2082_V1	repeat_region	10931467	10931650	.	.	.	X=Cluster237_364XXXXUnknown;ID=Cluster237_364XXXXUnknown;intact=TRUE
III	QG2082_V1	repeat_region	10931977	10932029	.	.	.	X=CAGAATCn_5XXXXSimple_repeat;ID=CAGAATCn_5XXXXSimple_repeat;intact=TRUE
III	QG2082_V1	repeat_region	10932479	10932545	.	.	.	X=Cluster237_365XXXXUnknown;ID=Cluster237_365XXXXUnknown;intact=TRUE
III	QG2082_V1	repeat_region	10933175	10933226	.	.	.	X=Cluster237_366XXXXUnknown;ID=Cluster237_366XXXXUnknown;intact=TRUE
III	QG2082_V1	repeat_region	10933673	10933725	.	.	.	X=GGATTCTn_4XXXXSimple_repeat;ID=GGATTCTn_4XXXXSimple_repeat;intact=TRUE
III	QG2082_V1	repeat_region	10933802	10933850	.	.	.	X=TGGAGCn_2XXXXSimple_repeat;ID=TGGAGCn_2XXXXSimple_repeat;intact=TRUE
III	QG2082_V1	repeat_region	10934019	10934067	.	.	.	X=GA-rich_1073XXXXGA-rich;ID=GA-rich_1073XXXXGA-rich;intact=TRUE
III	QG2082_V1	repeat_region	10934171	10934202	.	.	.	X=A-rich_1436XXXXA-rich;ID=A-rich_1436XXXXA-rich;intact=TRUE
III	QG2082_V1	repeat_region	10934373	10934410	.	.	.	X=A-rich_1437XXXXA-rich;ID=A-rich_1437XXXXA-rich;intact=TRUE
III	QG2082_V1	CDS	10934621	10934736	.	-	0	ID=CBEC_572328;Parent=CBEC_572306
III	QG2082_V1	CDS	10934621	10934736	.	-	0	ID=CBEC_572365;Parent=CBEC_572343
III	QG2082_V1	exon	10934621	10934736	.	-	.	ID=CBEC_572311;Parent=CBEC_572306
III	QG2082_V1	exon	10934621	10934736	.	-	.	ID=CBEC_572348;Parent=CBEC_572343
III	QG2082_V1	intron	10934737	10935254	.	-	2	Parent=CBEC_572306;ID=CBEC_572306_intron
III	QG2082_V1	intron	10934737	10935254	.	-	2	Parent=CBEC_572343;ID=CBEC_572343_intron
III	QG2082_V1	CDS	10935255	10935352	.	-	2	ID=CBEC_572329;Parent=CBEC_572306
III	QG2082_V1	CDS	10935255	10935352	.	-	2	ID=CBEC_572366;Parent=CBEC_572343
III	QG2082_V1	exon	10935255	10935352	.	-	.	ID=CBEC_572312;Parent=CBEC_572306
III	QG2082_V1	exon	10935255	10935352	.	-	.	ID=CBEC_572349;Parent=CBEC_572343
III	QG2082_V1	intron	10935353	10935409	.	-	2	Parent=CBEC_572306;ID=CBEC_572306_intron
III	QG2082_V1	intron	10935353	10935409	.	-	2	Parent=CBEC_572343;ID=CBEC_572343_intron
III	QG2082_V1	CDS	10935410	10935607	.	-	2	ID=CBEC_572330;Parent=CBEC_572306
III	QG2082_V1	CDS	10935410	10935607	.	-	2	ID=CBEC_572367;Parent=CBEC_572343
III	QG2082_V1	exon	10935410	10935607	.	-	.	ID=CBEC_572313;Parent=CBEC_572306
III	QG2082_V1	exon	10935410	10935607	.	-	.	ID=CBEC_572350;Parent=CBEC_572343
III	QG2082_V1	intron	10935608	10937051	.	-	0	Parent=CBEC_572306;ID=CBEC_572306_intron
III	QG2082_V1	intron	10935608	10937051	.	-	0	Parent=CBEC_572343;ID=CBEC_572343_intron
III	QG2082_V1	repeat_region	10935687	10935763	.	.	.	X=Cluster1218_1258XXXXUnknown;ID=Cluster1218_1258XXXXUnknown;intact=TRUE
III	QG2082_V1	repeat_region	10935764	10935923	.	.	.	X=Cluster1218_1259XXXXUnknown;ID=Cluster1218_1259XXXXUnknown;intact=TRUE
III	QG2082_V1	repeat_region	10935924	10935999	.	.	.	X=Cluster1218_1259XXXXUnknown;ID=Cluster1218_1259XXXXUnknown;intact=TRUE
III	QG2082_V1	repeat_region	10936032	10936084	.	.	.	X=Cluster1218_1260XXXXUnknown;ID=Cluster1218_1260XXXXUnknown;intact=TRUE
III	QG2082_V1	repeat_region	10936085	10936269	.	.	.	X=Cluster1218_1261XXXXUnknown;ID=Cluster1218_1261XXXXUnknown;intact=TRUE
III	QG2082_V1	repeat_region	10936270	10936345	.	.	.	X=Cluster1218_1261XXXXUnknown;ID=Cluster1218_1261XXXXUnknown;intact=TRUE
III	QG2082_V1	repeat_region	10936379	10936455	.	.	.	X=Cluster1218_1262XXXXUnknown;ID=Cluster1218_1262XXXXUnknown;intact=TRUE
III	QG2082_V1	repeat_region	10936456	10936615	.	.	.	X=Cluster1218_1263XXXXUnknown;ID=Cluster1218_1263XXXXUnknown;intact=TRUE
III	QG2082_V1	repeat_region	10936616	10936692	.	.	.	X=Cluster1218_1263XXXXUnknown;ID=Cluster1218_1263XXXXUnknown;intact=TRUE
III	QG2082_V1	repeat_region	10936731	10936798	.	.	.	X=Cluster1218_1264XXXXUnknown;ID=Cluster1218_1264XXXXUnknown;intact=TRUE
III	QG2082_V1	repeat_region	10936799	10936962	.	.	.	X=Cluster1218_1265XXXXUnknown;ID=Cluster1218_1265XXXXUnknown;intact=TRUE
III	QG2082_V1	repeat_region	10936963	10937034	.	.	.	X=Cluster1218_1265XXXXUnknown;ID=Cluster1218_1265XXXXUnknown;intact=TRUE
III	QG2082_V1	CDS	10937052	10937268	.	-	0	ID=CBEC_572331;Parent=CBEC_572306
III	QG2082_V1	CDS	10937052	10937268	.	-	0	ID=CBEC_572368;Parent=CBEC_572343
III	QG2082_V1	exon	10937052	10937268	.	-	.	ID=CBEC_572314;Parent=CBEC_572306
III	QG2082_V1	exon	10937052	10937268	.	-	.	ID=CBEC_572351;Parent=CBEC_572343
III	QG2082_V1	intron	10937269	10945675	.	-	0	Parent=CBEC_572306;ID=CBEC_572306_intron
III	QG2082_V1	intron	10937269	10945675	.	-	0	Parent=CBEC_572343;ID=CBEC_572343_intron
III	QG2082_V1	repeat_region	10937891	10937938	.	.	.	X=Cluster305_2671XXXXDNA-TcMar-Tc1;ID=Cluster305_2671XXXXDNA-TcMar-Tc1;intact=TRUE
III	QG2082_V1	repeat_region	10938056	10938109	.	.	.	X=Cluster891_31XXXXDNA-TcMar-Tc1;ID=Cluster891_31XXXXDNA-TcMar-Tc1;intact=TRUE
III	QG2082_V1	repeat_region	10938298	10938303	.	.	.	X=Cluster1323_358XXXXUnknown;ID=Cluster1323_358XXXXUnknown;intact=TRUE
III	QG2082_V1	repeat_region	10938304	10938334	.	.	.	X=Cluster434_1394XXXXDNA-TcMar-Tc1;ID=Cluster434_1394XXXXDNA-TcMar-Tc1;intact=TRUE
III	QG2082_V1	repeat_region	10938335	10938403	.	.	.	X=Cluster434_1394XXXXDNA-TcMar-Tc1;ID=Cluster434_1394XXXXDNA-TcMar-Tc1;intact=TRUE
III	QG2082_V1	CDS	10938441	10938533	.	+	0	ID=CBEC_572394;Parent=CBEC_572391
III	QG2082_V1	exon	10938441	10938533	.	+	.	ID=CBEC_572392;Parent=CBEC_572391
III	QG2082_V1	gene	10938441	10938777	.	+	.	ID=CBEC_572390;Name=EVM prediction III.2726
III	QG2082_V1	mRNA	10938441	10938777	.	+	.	ID=CBEC_572391;Parent=CBEC_572390;Name=EVM prediction III.2726
III	QG2082_V1	intron	10938534	10938579	.	+	0	Parent=CBEC_572391;ID=CBEC_572391_intron
III	QG2082_V1	CDS	10938580	10938777	.	+	0	ID=CBEC_572395;Parent=CBEC_572391
III	QG2082_V1	exon	10938580	10938777	.	+	.	ID=CBEC_572393;Parent=CBEC_572391
III	QG2082_V1	repeat_region	10938988	10939246	.	.	.	X=Cluster434_1395XXXXDNA-TcMar-Tc1;ID=Cluster434_1395XXXXDNA-TcMar-Tc1;intact=TRUE
III	QG2082_V1	repeat_region	10939247	10939254	.	.	.	X=Cluster891_32XXXXDNA-TcMar-Tc1;ID=Cluster891_32XXXXDNA-TcMar-Tc1;intact=TRUE
III	QG2082_V1	repeat_region	10939255	10939354	.	.	.	X=Cluster891_32XXXXDNA-TcMar-Tc1;ID=Cluster891_32XXXXDNA-TcMar-Tc1;intact=TRUE
III	QG2082_V1	repeat_region	10939538	10939611	.	.	.	X=Cluster434_1396XXXXDNA-TcMar-Tc1;ID=Cluster434_1396XXXXDNA-TcMar-Tc1;intact=TRUE
III	QG2082_V1	CDS	10939776	10939865	.	+	0	ID=CBEC_572413;Parent=CBEC_572407
III	QG2082_V1	exon	10939776	10939865	.	+	.	ID=CBEC_572408;Parent=CBEC_572407
III	QG2082_V1	gene	10939776	10942810	.	+	.	ID=CBEC_572406;Name=EVM prediction III.2727
III	QG2082_V1	mRNA	10939776	10942810	.	+	.	ID=CBEC_572407;Parent=CBEC_572406;Name=EVM prediction III.2727;InterPro=IPR003653,IPR032675,IPR038765;Gene_Ontology=GO:0008234,GO:0006508
III	QG2082_V1	intron	10939866	10939934	.	+	0	Parent=CBEC_572407;ID=CBEC_572407_intron
III	QG2082_V1	CDS	10939935	10940205	.	+	0	ID=CBEC_572414;Parent=CBEC_572407
III	QG2082_V1	exon	10939935	10940205	.	+	.	ID=CBEC_572409;Parent=CBEC_572407
III	QG2082_V1	intron	10940206	10941953	.	+	2	Parent=CBEC_572407;ID=CBEC_572407_intron
III	QG2082_V1	repeat_region	10940424	10940497	.	.	.	X=TTTTGn_6XXXXSimple_repeat;ID=TTTTGn_6XXXXSimple_repeat;intact=TRUE
III	QG2082_V1	repeat_region	10940620	10940852	.	.	.	X=Cluster121_36XXXXUnknown;ID=Cluster121_36XXXXUnknown;intact=TRUE
III	QG2082_V1	repeat_region	10940858	10940898	.	.	.	X=Cluster305_2672XXXXDNA-TcMar-Tc1;ID=Cluster305_2672XXXXDNA-TcMar-Tc1;intact=TRUE
III	QG2082_V1	repeat_region	10940917	10941127	.	.	.	X=Cluster1245_26XXXXDNA-TcMar-Tc1;ID=Cluster1245_26XXXXDNA-TcMar-Tc1;intact=TRUE
III	QG2082_V1	repeat_region	10941196	10941326	.	.	.	X=Cluster891_33XXXXDNA-TcMar-Tc1;ID=Cluster891_33XXXXDNA-TcMar-Tc1;intact=TRUE
III	QG2082_V1	repeat_region	10941327	10941327	.	.	.	X=Cluster1518_25XXXXDNA-hAT;ID=Cluster1518_25XXXXDNA-hAT;intact=TRUE
III	QG2082_V1	repeat_region	10941328	10941425	.	.	.	X=Cluster1518_25XXXXDNA-hAT;ID=Cluster1518_25XXXXDNA-hAT;intact=TRUE
III	QG2082_V1	repeat_region	10941613	10941841	.	.	.	X=Cluster434_1397XXXXDNA-TcMar-Tc1;ID=Cluster434_1397XXXXDNA-TcMar-Tc1;intact=TRUE
III	QG2082_V1	CDS	10941954	10942045	.	+	2	ID=CBEC_572415;Parent=CBEC_572407
III	QG2082_V1	exon	10941954	10942045	.	+	.	ID=CBEC_572410;Parent=CBEC_572407
III	QG2082_V1	intron	10942046	10942095	.	+	0	Parent=CBEC_572407;ID=CBEC_572407_intron
III	QG2082_V1	CDS	10942096	10942215	.	+	0	ID=CBEC_572416;Parent=CBEC_572407
III	QG2082_V1	exon	10942096	10942215	.	+	.	ID=CBEC_572411;Parent=CBEC_572407
III	QG2082_V1	repeat_region	10942169	10942202	.	.	.	X=AAGACAn_2XXXXSimple_repeat;ID=AAGACAn_2XXXXSimple_repeat;intact=TRUE
III	QG2082_V1	intron	10942216	10942261	.	+	0	Parent=CBEC_572407;ID=CBEC_572407_intron
III	QG2082_V1	CDS	10942262	10942810	.	+	0	ID=CBEC_572417;Parent=CBEC_572407
III	QG2082_V1	exon	10942262	10942810	.	+	.	ID=CBEC_572412;Parent=CBEC_572407
III	QG2082_V1	repeat_region	10943083	10943452	.	.	.	X=Cluster434_1398XXXXDNA-TcMar-Tc1;ID=Cluster434_1398XXXXDNA-TcMar-Tc1;intact=TRUE
III	QG2082_V1	repeat_region	10944254	10944294	.	.	.	X=A-rich_1438XXXXA-rich;ID=A-rich_1438XXXXA-rich;intact=TRUE
III	QG2082_V1	repeat_region	10944324	10944658	.	.	.	X=Cluster434_1399XXXXDNA-TcMar-Tc1;ID=Cluster434_1399XXXXDNA-TcMar-Tc1;intact=TRUE
III	QG2082_V1	CDS	10945676	10945819	.	-	0	ID=CBEC_572332;Parent=CBEC_572306
III	QG2082_V1	CDS	10945676	10945819	.	-	0	ID=CBEC_572369;Parent=CBEC_572343
III	QG2082_V1	exon	10945676	10945819	.	-	.	ID=CBEC_572315;Parent=CBEC_572306
III	QG2082_V1	exon	10945676	10945819	.	-	.	ID=CBEC_572352;Parent=CBEC_572343
III	QG2082_V1	intron	10945820	10946020	.	-	0	Parent=CBEC_572306;ID=CBEC_572306_intron
III	QG2082_V1	intron	10945820	10946020	.	-	0	Parent=CBEC_572343;ID=CBEC_572343_intron
III	QG2082_V1	CDS	10946021	10946122	.	-	0	ID=CBEC_572333;Parent=CBEC_572306
III	QG2082_V1	CDS	10946021	10946122	.	-	0	ID=CBEC_572370;Parent=CBEC_572343
III	QG2082_V1	exon	10946021	10946122	.	-	.	ID=CBEC_572316;Parent=CBEC_572306
III	QG2082_V1	exon	10946021	10946122	.	-	.	ID=CBEC_572353;Parent=CBEC_572343
III	QG2082_V1	intron	10946123	10946909	.	-	0	Parent=CBEC_572306;ID=CBEC_572306_intron
III	QG2082_V1	intron	10946123	10946909	.	-	0	Parent=CBEC_572343;ID=CBEC_572343_intron
III	QG2082_V1	CDS	10946910	10947032	.	-	0	ID=CBEC_572334;Parent=CBEC_572306
III	QG2082_V1	CDS	10946910	10947032	.	-	0	ID=CBEC_572371;Parent=CBEC_572343
III	QG2082_V1	exon	10946910	10947032	.	-	.	ID=CBEC_572317;Parent=CBEC_572306
III	QG2082_V1	exon	10946910	10947032	.	-	.	ID=CBEC_572354;Parent=CBEC_572343
III	QG2082_V1	intron	10947033	10947282	.	-	1	Parent=CBEC_572306;ID=CBEC_572306_intron
III	QG2082_V1	intron	10947033	10947282	.	-	1	Parent=CBEC_572343;ID=CBEC_572343_intron
III	QG2082_V1	repeat_region	10947070	10947150	.	.	.	X=A-rich_1439XXXXA-rich;ID=A-rich_1439XXXXA-rich;intact=TRUE
III	QG2082_V1	CDS	10947283	10947469	.	-	1	ID=CBEC_572335;Parent=CBEC_572306
III	QG2082_V1	CDS	10947283	10947469	.	-	1	ID=CBEC_572372;Parent=CBEC_572343
III	QG2082_V1	exon	10947283	10947469	.	-	.	ID=CBEC_572318;Parent=CBEC_572306
III	QG2082_V1	exon	10947283	10947469	.	-	.	ID=CBEC_572355;Parent=CBEC_572343
III	QG2082_V1	intron	10947470	10948227	.	-	1	Parent=CBEC_572306;ID=CBEC_572306_intron
III	QG2082_V1	intron	10947470	10948227	.	-	1	Parent=CBEC_572343;ID=CBEC_572343_intron
III	QG2082_V1	repeat_region	10947935	10947964	.	.	.	X=Tn_430XXXXSimple_repeat;ID=Tn_430XXXXSimple_repeat;intact=TRUE
III	QG2082_V1	CDS	10948228	10948287	.	-	1	ID=CBEC_572373;Parent=CBEC_572343
III	QG2082_V1	CDS	10948228	10948299	.	-	1	ID=CBEC_572336;Parent=CBEC_572306
III	QG2082_V1	exon	10948228	10948287	.	-	.	ID=CBEC_572356;Parent=CBEC_572343
III	QG2082_V1	exon	10948228	10948299	.	-	.	ID=CBEC_572319;Parent=CBEC_572306
III	QG2082_V1	intron	10948288	10948342	.	-	0	Parent=CBEC_572343;ID=CBEC_572343_intron
III	QG2082_V1	intron	10948300	10948342	.	-	0	Parent=CBEC_572306;ID=CBEC_572306_intron
III	QG2082_V1	CDS	10948343	10948545	.	-	0	ID=CBEC_572337;Parent=CBEC_572306
III	QG2082_V1	CDS	10948343	10948545	.	-	0	ID=CBEC_572374;Parent=CBEC_572343
III	QG2082_V1	exon	10948343	10948545	.	-	.	ID=CBEC_572320;Parent=CBEC_572306
III	QG2082_V1	exon	10948343	10948545	.	-	.	ID=CBEC_572357;Parent=CBEC_572343
III	QG2082_V1	intron	10948546	10949526	.	-	1	Parent=CBEC_572306;ID=CBEC_572306_intron
III	QG2082_V1	intron	10948546	10949526	.	-	1	Parent=CBEC_572343;ID=CBEC_572343_intron
III	QG2082_V1	repeat_region	10949196	10949234	.	.	.	X=TTn_48XXXXSimple_repeat;ID=TTn_48XXXXSimple_repeat;intact=TRUE
III	QG2082_V1	repeat_region	10949325	10949371	.	.	.	X=A-rich_1440XXXXA-rich;ID=A-rich_1440XXXXA-rich;intact=TRUE
III	QG2082_V1	CDS	10949527	10949692	.	-	1	ID=CBEC_572338;Parent=CBEC_572306
III	QG2082_V1	CDS	10949527	10949692	.	-	1	ID=CBEC_572375;Parent=CBEC_572343
III	QG2082_V1	exon	10949527	10949692	.	-	.	ID=CBEC_572321;Parent=CBEC_572306
III	QG2082_V1	exon	10949527	10949692	.	-	.	ID=CBEC_572358;Parent=CBEC_572343
III	QG2082_V1	intron	10949693	10949740	.	-	1	Parent=CBEC_572306;ID=CBEC_572306_intron
III	QG2082_V1	intron	10949693	10949740	.	-	1	Parent=CBEC_572343;ID=CBEC_572343_intron
III	QG2082_V1	CDS	10949741	10949800	.	-	1	ID=CBEC_572339;Parent=CBEC_572306
III	QG2082_V1	CDS	10949741	10949800	.	-	1	ID=CBEC_572376;Parent=CBEC_572343
III	QG2082_V1	exon	10949741	10949800	.	-	.	ID=CBEC_572322;Parent=CBEC_572306
III	QG2082_V1	exon	10949741	10949800	.	-	.	ID=CBEC_572359;Parent=CBEC_572343
III	QG2082_V1	intron	10949801	10949894	.	-	0	Parent=CBEC_572306;ID=CBEC_572306_intron
III	QG2082_V1	intron	10949801	10949894	.	-	0	Parent=CBEC_572343;ID=CBEC_572343_intron
III	QG2082_V1	CDS	10949895	10949956	.	-	0	ID=CBEC_572340;Parent=CBEC_572306
III	QG2082_V1	CDS	10949895	10949956	.	-	0	ID=CBEC_572377;Parent=CBEC_572343
III	QG2082_V1	exon	10949895	10949982	.	-	.	ID=CBEC_572323;Parent=CBEC_572306
III	QG2082_V1	exon	10949895	10949984	.	-	.	ID=CBEC_572360;Parent=CBEC_572343
III	QG2082_V1	five_prime_UTR	10949957	10949982	.	-	.	ID=CBEC_572341;Parent=CBEC_572306
III	QG2082_V1	five_prime_UTR	10949957	10949984	.	-	.	ID=CBEC_572378;Parent=CBEC_572343
III	QG2082_V1	CDS	10950236	10950337	.	+	0	ID=CBEC_572451;Parent=CBEC_572429
III	QG2082_V1	exon	10950236	10950337	.	+	.	ID=CBEC_572430;Parent=CBEC_572429
III	QG2082_V1	gene	10950236	10964037	.	+	.	ID=CBEC_572428;Name=EVM prediction III.2729;celegans_gene_ids=WBGene00019380;celegans_gene_names=K04C2.2
III	QG2082_V1	mRNA	10950236	10964037	.	+	.	ID=CBEC_572429;Parent=CBEC_572428;Name=EVM prediction III.2729;InterPro=IPR016024,IPR007015;Gene_Ontology=GO:0003677,GO:0008134,GO:0006355,GO:0005730
III	QG2082_V1	intron	10950338	10950382	.	+	0	Parent=CBEC_572429;ID=CBEC_572429_intron
III	QG2082_V1	CDS	10950383	10950574	.	+	0	ID=CBEC_572452;Parent=CBEC_572429
III	QG2082_V1	exon	10950383	10950574	.	+	.	ID=CBEC_572431;Parent=CBEC_572429
III	QG2082_V1	intron	10950575	10950651	.	+	0	Parent=CBEC_572429;ID=CBEC_572429_intron
III	QG2082_V1	CDS	10950652	10950852	.	+	0	ID=CBEC_572453;Parent=CBEC_572429
III	QG2082_V1	exon	10950652	10950852	.	+	.	ID=CBEC_572432;Parent=CBEC_572429
III	QG2082_V1	intron	10950853	10951434	.	+	0	Parent=CBEC_572429;ID=CBEC_572429_intron
III	QG2082_V1	repeat_region	10950933	10950971	.	.	.	X=GA-rich_1074XXXXGA-rich;ID=GA-rich_1074XXXXGA-rich;intact=TRUE
III	QG2082_V1	CDS	10951435	10951626	.	+	0	ID=CBEC_572454;Parent=CBEC_572429
III	QG2082_V1	exon	10951435	10951626	.	+	.	ID=CBEC_572433;Parent=CBEC_572429
III	QG2082_V1	intron	10951627	10952140	.	+	0	Parent=CBEC_572429;ID=CBEC_572429_intron
III	QG2082_V1	repeat_region	10951627	10952035	.	.	.	X=Cluster1026_543XXXXDNA-CMC-Chapaev;ID=Cluster1026_543XXXXDNA-CMC-Chapaev;intact=TRUE
III	QG2082_V1	CDS	10952141	10952228	.	+	0	ID=CBEC_572455;Parent=CBEC_572429
III	QG2082_V1	exon	10952141	10952228	.	+	.	ID=CBEC_572434;Parent=CBEC_572429
III	QG2082_V1	intron	10952229	10952382	.	+	2	Parent=CBEC_572429;ID=CBEC_572429_intron
III	QG2082_V1	CDS	10952383	10952486	.	+	2	ID=CBEC_572456;Parent=CBEC_572429
III	QG2082_V1	exon	10952383	10952486	.	+	.	ID=CBEC_572435;Parent=CBEC_572429
III	QG2082_V1	intron	10952487	10952719	.	+	0	Parent=CBEC_572429;ID=CBEC_572429_intron
III	QG2082_V1	repeat_region	10952686	10952715	.	.	.	X=ATTTTCn_5XXXXSimple_repeat;ID=ATTTTCn_5XXXXSimple_repeat;intact=TRUE
III	QG2082_V1	CDS	10952720	10952806	.	+	0	ID=CBEC_572457;Parent=CBEC_572429
III	QG2082_V1	exon	10952720	10952806	.	+	.	ID=CBEC_572436;Parent=CBEC_572429
III	QG2082_V1	intron	10952807	10954672	.	+	0	Parent=CBEC_572429;ID=CBEC_572429_intron
III	QG2082_V1	repeat_region	10953313	10953377	.	.	.	X=Cluster353_7XXXXLTR-Gypsy;ID=Cluster353_7XXXXLTR-Gypsy;intact=TRUE
III	QG2082_V1	CDS	10954673	10954849	.	+	0	ID=CBEC_572458;Parent=CBEC_572429
III	QG2082_V1	exon	10954673	10954849	.	+	.	ID=CBEC_572437;Parent=CBEC_572429
III	QG2082_V1	intron	10954850	10955834	.	+	0	Parent=CBEC_572429;ID=CBEC_572429_intron
III	QG2082_V1	CDS	10955835	10955999	.	+	0	ID=CBEC_572459;Parent=CBEC_572429
III	QG2082_V1	exon	10955835	10955999	.	+	.	ID=CBEC_572438;Parent=CBEC_572429
III	QG2082_V1	intron	10956000	10956804	.	+	0	Parent=CBEC_572429;ID=CBEC_572429_intron
III	QG2082_V1	repeat_region	10956392	10956609	.	.	.	X=Cluster1193_111XXXXDNA-CMC-Chapaev;ID=Cluster1193_111XXXXDNA-CMC-Chapaev;intact=TRUE
III	QG2082_V1	CDS	10956805	10956944	.	+	0	ID=CBEC_572460;Parent=CBEC_572429
III	QG2082_V1	exon	10956805	10956944	.	+	.	ID=CBEC_572439;Parent=CBEC_572429
III	QG2082_V1	intron	10956945	10957657	.	+	1	Parent=CBEC_572429;ID=CBEC_572429_intron
III	QG2082_V1	repeat_region	10957589	10957640	.	.	.	X=ATTTTCn_6XXXXSimple_repeat;ID=ATTTTCn_6XXXXSimple_repeat;intact=TRUE
III	QG2082_V1	CDS	10957658	10957922	.	+	1	ID=CBEC_572461;Parent=CBEC_572429
III	QG2082_V1	exon	10957658	10957922	.	+	.	ID=CBEC_572440;Parent=CBEC_572429
III	QG2082_V1	intron	10957923	10958449	.	+	0	Parent=CBEC_572429;ID=CBEC_572429_intron
III	QG2082_V1	repeat_region	10958334	10958366	.	.	.	X=TTAATTn_5XXXXSimple_repeat;ID=TTAATTn_5XXXXSimple_repeat;intact=TRUE
III	QG2082_V1	CDS	10958450	10958623	.	+	0	ID=CBEC_572462;Parent=CBEC_572429
III	QG2082_V1	exon	10958450	10958623	.	+	.	ID=CBEC_572441;Parent=CBEC_572429
III	QG2082_V1	repeat_region	10958560	10958622	.	.	.	X=TGAn_27XXXXSimple_repeat;ID=TGAn_27XXXXSimple_repeat;intact=TRUE
III	QG2082_V1	intron	10958624	10959082	.	+	0	Parent=CBEC_572429;ID=CBEC_572429_intron
III	QG2082_V1	repeat_region	10958645	10958987	.	.	.	X=Cluster399_349XXXXDNA-CMC-Chapaev;ID=Cluster399_349XXXXDNA-CMC-Chapaev;intact=TRUE
III	QG2082_V1	CDS	10959083	10959252	.	+	0	ID=CBEC_572463;Parent=CBEC_572429
III	QG2082_V1	exon	10959083	10959252	.	+	.	ID=CBEC_572442;Parent=CBEC_572429
III	QG2082_V1	intron	10959253	10959654	.	+	1	Parent=CBEC_572429;ID=CBEC_572429_intron
III	QG2082_V1	CDS	10959655	10959757	.	+	1	ID=CBEC_572464;Parent=CBEC_572429
III	QG2082_V1	exon	10959655	10959757	.	+	.	ID=CBEC_572443;Parent=CBEC_572429
III	QG2082_V1	intron	10959758	10959808	.	+	0	Parent=CBEC_572429;ID=CBEC_572429_intron
III	QG2082_V1	repeat_region	10959765	10959796	.	.	.	X=Cluster54_616XXXXDNA-CMC-Chapaev;ID=Cluster54_616XXXXDNA-CMC-Chapaev;intact=TRUE
III	QG2082_V1	CDS	10959809	10959913	.	+	0	ID=CBEC_572465;Parent=CBEC_572429
III	QG2082_V1	exon	10959809	10959913	.	+	.	ID=CBEC_572444;Parent=CBEC_572429
III	QG2082_V1	intron	10959914	10960096	.	+	0	Parent=CBEC_572429;ID=CBEC_572429_intron
III	QG2082_V1	CDS	10960097	10960213	.	+	0	ID=CBEC_572466;Parent=CBEC_572429
III	QG2082_V1	exon	10960097	10960213	.	+	.	ID=CBEC_572445;Parent=CBEC_572429
III	QG2082_V1	intron	10960214	10960575	.	+	0	Parent=CBEC_572429;ID=CBEC_572429_intron
III	QG2082_V1	CDS	10960576	10960719	.	+	0	ID=CBEC_572467;Parent=CBEC_572429
III	QG2082_V1	exon	10960576	10960719	.	+	.	ID=CBEC_572446;Parent=CBEC_572429
III	QG2082_V1	intron	10960720	10961051	.	+	0	Parent=CBEC_572429;ID=CBEC_572429_intron
III	QG2082_V1	CDS	10961052	10961123	.	+	0	ID=CBEC_572468;Parent=CBEC_572429
III	QG2082_V1	exon	10961052	10961123	.	+	.	ID=CBEC_572447;Parent=CBEC_572429
III	QG2082_V1	intron	10961124	10961227	.	+	0	Parent=CBEC_572429;ID=CBEC_572429_intron
III	QG2082_V1	repeat_region	10961171	10961205	.	.	.	X=TTATCACn_15XXXXSimple_repeat;ID=TTATCACn_15XXXXSimple_repeat;intact=TRUE
III	QG2082_V1	CDS	10961228	10961368	.	+	0	ID=CBEC_572469;Parent=CBEC_572429
III	QG2082_V1	exon	10961228	10961368	.	+	.	ID=CBEC_572448;Parent=CBEC_572429
III	QG2082_V1	intron	10961369	10961883	.	+	0	Parent=CBEC_572429;ID=CBEC_572429_intron
III	QG2082_V1	repeat_region	10961387	10961481	.	.	.	X=Cluster399_350XXXXDNA-CMC-Chapaev;ID=Cluster399_350XXXXDNA-CMC-Chapaev;intact=TRUE
III	QG2082_V1	repeat_region	10961803	10961850	.	.	.	X=ATTTTTCn_9XXXXSimple_repeat;ID=ATTTTTCn_9XXXXSimple_repeat;intact=TRUE
III	QG2082_V1	CDS	10961884	10962060	.	+	0	ID=CBEC_572470;Parent=CBEC_572429
III	QG2082_V1	exon	10961884	10962060	.	+	.	ID=CBEC_572449;Parent=CBEC_572429
III	QG2082_V1	intron	10962061	10963789	.	+	0	Parent=CBEC_572429;ID=CBEC_572429_intron
III	QG2082_V1	repeat_region	10962166	10963758	.	.	.	X=Cluster41_160XXXXDNA-TcMar-Tc1;ID=Cluster41_160XXXXDNA-TcMar-Tc1;intact=TRUE
III	QG2082_V1	CDS	10963790	10963858	.	+	0	ID=CBEC_572471;Parent=CBEC_572429
III	QG2082_V1	exon	10963790	10964037	.	+	.	ID=CBEC_572450;Parent=CBEC_572429
III	QG2082_V1	three_prime_UTR	10963859	10964037	.	+	.	ID=CBEC_572472;Parent=CBEC_572429
III	QG2082_V1	repeat_region	10964168	10964216	.	.	.	X=Cluster54_617XXXXDNA-CMC-Chapaev;ID=Cluster54_617XXXXDNA-CMC-Chapaev;intact=TRUE
III	QG2082_V1	repeat_region	10964217	10964695	.	.	.	X=Cluster54_618XXXXDNA-CMC-Chapaev;ID=Cluster54_618XXXXDNA-CMC-Chapaev;intact=TRUE
III	QG2082_V1	repeat_region	10964696	10964718	.	.	.	X=Cluster54_618XXXXDNA-CMC-Chapaev;ID=Cluster54_618XXXXDNA-CMC-Chapaev;intact=TRUE
III	QG2082_V1	repeat_region	10964719	10964765	.	.	.	X=Cluster54_619XXXXDNA-CMC-Chapaev;ID=Cluster54_619XXXXDNA-CMC-Chapaev;intact=TRUE
III	QG2082_V1	repeat_region	10964766	10965056	.	.	.	X=Cluster54_619XXXXDNA-CMC-Chapaev;ID=Cluster54_619XXXXDNA-CMC-Chapaev;intact=TRUE
III	QG2082_V1	repeat_region	10965431	10966572	.	.	.	X=Cluster54_620XXXXDNA-CMC-Chapaev;ID=Cluster54_620XXXXDNA-CMC-Chapaev;intact=TRUE
III	QG2082_V1	repeat_region	10967671	10967840	.	.	.	X=Cluster55_343XXXXDNA-TcMar-Tc1;ID=Cluster55_343XXXXDNA-TcMar-Tc1;intact=TRUE
III	QG2082_V1	repeat_region	10968227	10968271	.	.	.	X=A-rich_1441XXXXA-rich;ID=A-rich_1441XXXXA-rich;intact=TRUE
III	QG2082_V1	CDS	10968819	10968895	.	+	0	ID=CBEC_572491;Parent=CBEC_572484
III	QG2082_V1	exon	10968819	10968895	.	+	.	ID=CBEC_572485;Parent=CBEC_572484
III	QG2082_V1	gene	10968819	10973471	.	+	.	ID=CBEC_572483;Name=EVM prediction III.2730;celegans_gene_ids=WBGene00020315;celegans_gene_names=T07E3.4
III	QG2082_V1	mRNA	10968819	10973471	.	+	.	ID=CBEC_572484;Parent=CBEC_572483;Name=EVM prediction III.2730;InterPro=IPR001810;Gene_Ontology=GO:0005515
III	QG2082_V1	intron	10968896	10969428	.	+	1	Parent=CBEC_572484;ID=CBEC_572484_intron
III	QG2082_V1	CDS	10969429	10969621	.	+	1	ID=CBEC_572492;Parent=CBEC_572484
III	QG2082_V1	exon	10969429	10969621	.	+	.	ID=CBEC_572486;Parent=CBEC_572484
III	QG2082_V1	intron	10969622	10970542	.	+	0	Parent=CBEC_572484;ID=CBEC_572484_intron
III	QG2082_V1	repeat_region	10969950	10970517	.	.	.	X=Cluster860_43XXXXDNA-TcMar-Tc1;ID=Cluster860_43XXXXDNA-TcMar-Tc1;intact=TRUE
III	QG2082_V1	CDS	10970543	10970677	.	+	0	ID=CBEC_572493;Parent=CBEC_572484
III	QG2082_V1	exon	10970543	10970677	.	+	.	ID=CBEC_572487;Parent=CBEC_572484
III	QG2082_V1	intron	10970678	10970725	.	+	0	Parent=CBEC_572484;ID=CBEC_572484_intron
III	QG2082_V1	CDS	10970726	10970902	.	+	0	ID=CBEC_572494;Parent=CBEC_572484
III	QG2082_V1	exon	10970726	10970902	.	+	.	ID=CBEC_572488;Parent=CBEC_572484
III	QG2082_V1	intron	10970903	10971901	.	+	0	Parent=CBEC_572484;ID=CBEC_572484_intron
III	QG2082_V1	repeat_region	10970944	10971903	.	.	.	X=Cluster1218_1266XXXXUnknown;ID=Cluster1218_1266XXXXUnknown;intact=TRUE
III	QG2082_V1	CDS	10971902	10972391	.	+	0	ID=CBEC_572495;Parent=CBEC_572484
III	QG2082_V1	exon	10971902	10972391	.	+	.	ID=CBEC_572489;Parent=CBEC_572484
III	QG2082_V1	intron	10972392	10973274	.	+	2	Parent=CBEC_572484;ID=CBEC_572484_intron
III	QG2082_V1	repeat_region	10972468	10972634	.	.	.	X=Cluster305_2673XXXXDNA-TcMar-Tc1;ID=Cluster305_2673XXXXDNA-TcMar-Tc1;intact=TRUE
III	QG2082_V1	repeat_region	10972679	10973272	.	.	.	X=Cluster851_542XXXXDNA-CMC-Chapaev;ID=Cluster851_542XXXXDNA-CMC-Chapaev;intact=TRUE
III	QG2082_V1	CDS	10973275	10973471	.	+	2	ID=CBEC_572496;Parent=CBEC_572484
III	QG2082_V1	exon	10973275	10973471	.	+	.	ID=CBEC_572490;Parent=CBEC_572484
III	QG2082_V1	exon	10973650	10973971	.	-	.	ID=CBEC_572509;Parent=CBEC_572508
III	QG2082_V1	gene	10973650	10979453	.	-	.	ID=CBEC_572507;Name=EVM prediction III.2731;celegans_gene_ids=WBGene00020316;celegans_gene_names=brc-2
III	QG2082_V1	mRNA	10973650	10979453	.	-	.	ID=CBEC_572508;Parent=CBEC_572507;Name=EVM prediction III.2731;InterPro=IPR012340
III	QG2082_V1	three_prime_UTR	10973650	10973950	.	-	.	ID=CBEC_572535;Parent=CBEC_572508
III	QG2082_V1	CDS	10973951	10973971	.	-	0	ID=CBEC_572522;Parent=CBEC_572508
III	QG2082_V1	intron	10973972	10974771	.	-	1	Parent=CBEC_572508;ID=CBEC_572508_intron
III	QG2082_V1	repeat_region	10974062	10974098	.	.	.	X=A-rich_1442XXXXA-rich;ID=A-rich_1442XXXXA-rich;intact=TRUE
III	QG2082_V1	repeat_region	10974448	10974481	.	.	.	X=A-rich_1443XXXXA-rich;ID=A-rich_1443XXXXA-rich;intact=TRUE
III	QG2082_V1	CDS	10974772	10974889	.	-	1	ID=CBEC_572523;Parent=CBEC_572508
III	QG2082_V1	exon	10974772	10974889	.	-	.	ID=CBEC_572510;Parent=CBEC_572508
III	QG2082_V1	intron	10974890	10975157	.	-	0	Parent=CBEC_572508;ID=CBEC_572508_intron
III	QG2082_V1	repeat_region	10974913	10974957	.	.	.	X=A-rich_1444XXXXA-rich;ID=A-rich_1444XXXXA-rich;intact=TRUE
III	QG2082_V1	CDS	10975158	10975285	.	-	0	ID=CBEC_572524;Parent=CBEC_572508
III	QG2082_V1	exon	10975158	10975285	.	-	.	ID=CBEC_572511;Parent=CBEC_572508
III	QG2082_V1	intron	10975286	10975503	.	-	1	Parent=CBEC_572508;ID=CBEC_572508_intron
III	QG2082_V1	CDS	10975504	10975609	.	-	1	ID=CBEC_572525;Parent=CBEC_572508
III	QG2082_V1	exon	10975504	10975609	.	-	.	ID=CBEC_572512;Parent=CBEC_572508
III	QG2082_V1	intron	10975610	10975966	.	-	2	Parent=CBEC_572508;ID=CBEC_572508_intron
III	QG2082_V1	repeat_region	10975719	10975761	.	.	.	X=AATTTTCn_24XXXXSimple_repeat;ID=AATTTTCn_24XXXXSimple_repeat;intact=TRUE
III	QG2082_V1	CDS	10975967	10976054	.	-	2	ID=CBEC_572526;Parent=CBEC_572508
III	QG2082_V1	exon	10975967	10976054	.	-	.	ID=CBEC_572513;Parent=CBEC_572508
III	QG2082_V1	intron	10976055	10976314	.	-	2	Parent=CBEC_572508;ID=CBEC_572508_intron
III	QG2082_V1	CDS	10976315	10976437	.	-	2	ID=CBEC_572527;Parent=CBEC_572508
III	QG2082_V1	exon	10976315	10976437	.	-	.	ID=CBEC_572514;Parent=CBEC_572508
III	QG2082_V1	intron	10976438	10976769	.	-	2	Parent=CBEC_572508;ID=CBEC_572508_intron
III	QG2082_V1	repeat_region	10976568	10976602	.	.	.	X=TTTCAAATn_1XXXXSimple_repeat;ID=TTTCAAATn_1XXXXSimple_repeat;intact=TRUE
III	QG2082_V1	repeat_region	10976693	10976744	.	.	.	X=TTAATTn_6XXXXSimple_repeat;ID=TTAATTn_6XXXXSimple_repeat;intact=TRUE
III	QG2082_V1	CDS	10976770	10976943	.	-	2	ID=CBEC_572528;Parent=CBEC_572508
III	QG2082_V1	exon	10976770	10976943	.	-	.	ID=CBEC_572515;Parent=CBEC_572508
III	QG2082_V1	intron	10976944	10977658	.	-	1	Parent=CBEC_572508;ID=CBEC_572508_intron
III	QG2082_V1	repeat_region	10977093	10977587	.	.	.	X=Cluster59_529XXXXDNA-CMC-Chapaev;ID=Cluster59_529XXXXDNA-CMC-Chapaev;intact=TRUE
III	QG2082_V1	CDS	10977659	10977822	.	-	1	ID=CBEC_572529;Parent=CBEC_572508
III	QG2082_V1	exon	10977659	10977822	.	-	.	ID=CBEC_572516;Parent=CBEC_572508
III	QG2082_V1	intron	10977823	10978017	.	-	0	Parent=CBEC_572508;ID=CBEC_572508_intron
III	QG2082_V1	CDS	10978018	10978145	.	-	0	ID=CBEC_572530;Parent=CBEC_572508
III	QG2082_V1	exon	10978018	10978145	.	-	.	ID=CBEC_572517;Parent=CBEC_572508
III	QG2082_V1	intron	10978146	10978281	.	-	1	Parent=CBEC_572508;ID=CBEC_572508_intron
III	QG2082_V1	CDS	10978282	10978429	.	-	1	ID=CBEC_572531;Parent=CBEC_572508
III	QG2082_V1	exon	10978282	10978429	.	-	.	ID=CBEC_572518;Parent=CBEC_572508
III	QG2082_V1	intron	10978430	10978618	.	-	1	Parent=CBEC_572508;ID=CBEC_572508_intron
III	QG2082_V1	repeat_region	10978495	10978555	.	.	.	X=Cluster353_8XXXXLTR-Gypsy;ID=Cluster353_8XXXXLTR-Gypsy;intact=TRUE
III	QG2082_V1	CDS	10978619	10978696	.	-	1	ID=CBEC_572532;Parent=CBEC_572508
III	QG2082_V1	exon	10978619	10978696	.	-	.	ID=CBEC_572519;Parent=CBEC_572508
III	QG2082_V1	intron	10978697	10978921	.	-	2	Parent=CBEC_572508;ID=CBEC_572508_intron
III	QG2082_V1	CDS	10978922	10978958	.	-	2	ID=CBEC_572533;Parent=CBEC_572508
III	QG2082_V1	exon	10978922	10978958	.	-	.	ID=CBEC_572520;Parent=CBEC_572508
III	QG2082_V1	intron	10978959	10979449	.	-	0	Parent=CBEC_572508;ID=CBEC_572508_intron
III	QG2082_V1	CDS	10979450	10979453	.	-	0	ID=CBEC_572534;Parent=CBEC_572508
III	QG2082_V1	exon	10979450	10979453	.	-	.	ID=CBEC_572521;Parent=CBEC_572508
III	QG2082_V1	repeat_region	10980036	10980116	.	.	.	X=Cluster59_530XXXXDNA-CMC-Chapaev;ID=Cluster59_530XXXXDNA-CMC-Chapaev;intact=TRUE
III	QG2082_V1	CDS	10980155	10980223	.	+	0	ID=CBEC_572555;Parent=CBEC_572547
III	QG2082_V1	exon	10980155	10980223	.	+	.	ID=CBEC_572548;Parent=CBEC_572547
III	QG2082_V1	gene	10980155	10983273	.	+	.	ID=CBEC_572546;Name=EVM prediction III.2732;celegans_gene_ids=WBGene00020314;celegans_gene_names=T07E3.3
III	QG2082_V1	mRNA	10980155	10983273	.	+	.	ID=CBEC_572547;Parent=CBEC_572546;Name=EVM prediction III.2732;InterPro=IPR036249
III	QG2082_V1	intron	10980224	10980789	.	+	0	Parent=CBEC_572547;ID=CBEC_572547_intron
III	QG2082_V1	CDS	10980790	10980837	.	+	0	ID=CBEC_572556;Parent=CBEC_572547
III	QG2082_V1	exon	10980790	10980837	.	+	.	ID=CBEC_572549;Parent=CBEC_572547
III	QG2082_V1	repeat_region	10980810	10980885	.	.	.	X=Cluster6_8XXXXDNA-Sola-3;ID=Cluster6_8XXXXDNA-Sola-3;intact=TRUE
III	QG2082_V1	intron	10980838	10980888	.	+	0	Parent=CBEC_572547;ID=CBEC_572547_intron
III	QG2082_V1	CDS	10980889	10980931	.	+	0	ID=CBEC_572557;Parent=CBEC_572547
III	QG2082_V1	exon	10980889	10980931	.	+	.	ID=CBEC_572550;Parent=CBEC_572547
III	QG2082_V1	intron	10980932	10980998	.	+	2	Parent=CBEC_572547;ID=CBEC_572547_intron
III	QG2082_V1	CDS	10980999	10981120	.	+	2	ID=CBEC_572558;Parent=CBEC_572547
III	QG2082_V1	exon	10980999	10981120	.	+	.	ID=CBEC_572551;Parent=CBEC_572547
III	QG2082_V1	intron	10981121	10981695	.	+	0	Parent=CBEC_572547;ID=CBEC_572547_intron
III	QG2082_V1	repeat_region	10981231	10981258	.	.	.	X=A-rich_1445XXXXA-rich;ID=A-rich_1445XXXXA-rich;intact=TRUE
III	QG2082_V1	repeat_region	10981474	10981513	.	.	.	X=Cluster1021_281XXXXDNA-TcMar-Tc1;ID=Cluster1021_281XXXXDNA-TcMar-Tc1;intact=TRUE
III	QG2082_V1	CDS	10981696	10981801	.	+	0	ID=CBEC_572559;Parent=CBEC_572547
III	QG2082_V1	exon	10981696	10981801	.	+	.	ID=CBEC_572552;Parent=CBEC_572547
III	QG2082_V1	intron	10981802	10982192	.	+	2	Parent=CBEC_572547;ID=CBEC_572547_intron
III	QG2082_V1	repeat_region	10982093	10982157	.	.	.	X=Cluster1193_112XXXXDNA-CMC-Chapaev;ID=Cluster1193_112XXXXDNA-CMC-Chapaev;intact=TRUE
III	QG2082_V1	CDS	10982193	10982365	.	+	2	ID=CBEC_572560;Parent=CBEC_572547
III	QG2082_V1	exon	10982193	10982365	.	+	.	ID=CBEC_572553;Parent=CBEC_572547
III	QG2082_V1	intron	10982366	10983120	.	+	0	Parent=CBEC_572547;ID=CBEC_572547_intron
III	QG2082_V1	repeat_region	10982555	10982578	.	.	.	X=Tn_431XXXXSimple_repeat;ID=Tn_431XXXXSimple_repeat;intact=TRUE
III	QG2082_V1	repeat_region	10982694	10982947	.	.	.	X=Cluster1458_118XXXXDNA-TcMar-Tc1;ID=Cluster1458_118XXXXDNA-TcMar-Tc1;intact=TRUE
III	QG2082_V1	CDS	10983121	10983273	.	+	0	ID=CBEC_572561;Parent=CBEC_572547
III	QG2082_V1	exon	10983121	10983273	.	+	.	ID=CBEC_572554;Parent=CBEC_572547
III	QG2082_V1	repeat_region	10983800	10983852	.	.	.	X=Cluster1218_1267XXXXUnknown;ID=Cluster1218_1267XXXXUnknown;intact=TRUE
III	QG2082_V1	repeat_region	10983853	10984031	.	.	.	X=Cluster1218_1268XXXXUnknown;ID=Cluster1218_1268XXXXUnknown;intact=TRUE
III	QG2082_V1	repeat_region	10984032	10984106	.	.	.	X=Cluster1218_1268XXXXUnknown;ID=Cluster1218_1268XXXXUnknown;intact=TRUE
III	QG2082_V1	repeat_region	10984125	10984631	.	.	.	X=Cluster1218_1269XXXXUnknown;ID=Cluster1218_1269XXXXUnknown;intact=TRUE
III	QG2082_V1	repeat_region	10985260	10985342	.	.	.	X=Cluster715_34XXXXDNA;ID=Cluster715_34XXXXDNA;intact=TRUE
III	QG2082_V1	CDS	10986141	10986551	.	+	0	ID=CBEC_572586;Parent=CBEC_572573
III	QG2082_V1	exon	10986141	10986551	.	+	.	ID=CBEC_572574;Parent=CBEC_572573
III	QG2082_V1	gene	10986141	10992310	.	+	.	ID=CBEC_572572;Name=EVM prediction III.2733;celegans_gene_ids=WBGene00006971;celegans_gene_names=zak-1
III	QG2082_V1	mRNA	10986141	10992310	.	+	.	ID=CBEC_572573;Parent=CBEC_572572;Name=EVM prediction III.2733;InterPro=IPR001660,IPR011009,IPR008271,IPR013761,IPR017441,IPR000719,IPR001245;Gene_Ontology=GO:0005515,GO:0004672,GO:0006468,GO:0005524
III	QG2082_V1	intron	10986552	10987087	.	+	0	Parent=CBEC_572573;ID=CBEC_572573_intron
III	QG2082_V1	CDS	10987088	10987272	.	+	0	ID=CBEC_572587;Parent=CBEC_572573
III	QG2082_V1	exon	10987088	10987272	.	+	.	ID=CBEC_572575;Parent=CBEC_572573
III	QG2082_V1	intron	10987273	10987323	.	+	1	Parent=CBEC_572573;ID=CBEC_572573_intron
III	QG2082_V1	CDS	10987324	10987515	.	+	1	ID=CBEC_572588;Parent=CBEC_572573
III	QG2082_V1	exon	10987324	10987515	.	+	.	ID=CBEC_572576;Parent=CBEC_572573
III	QG2082_V1	intron	10987516	10987561	.	+	1	Parent=CBEC_572573;ID=CBEC_572573_intron
III	QG2082_V1	CDS	10987562	10987655	.	+	1	ID=CBEC_572589;Parent=CBEC_572573
III	QG2082_V1	exon	10987562	10987655	.	+	.	ID=CBEC_572577;Parent=CBEC_572573
III	QG2082_V1	intron	10987656	10987698	.	+	0	Parent=CBEC_572573;ID=CBEC_572573_intron
III	QG2082_V1	CDS	10987699	10987776	.	+	0	ID=CBEC_572590;Parent=CBEC_572573
III	QG2082_V1	exon	10987699	10987776	.	+	.	ID=CBEC_572578;Parent=CBEC_572573
III	QG2082_V1	intron	10987777	10988478	.	+	0	Parent=CBEC_572573;ID=CBEC_572573_intron
III	QG2082_V1	repeat_region	10987786	10987881	.	.	.	X=Cluster851_543XXXXDNA-CMC-Chapaev;ID=Cluster851_543XXXXDNA-CMC-Chapaev;intact=TRUE
III	QG2082_V1	repeat_region	10987899	10988303	.	.	.	X=Cluster1465_278XXXXDNA-TcMar-Tc1;ID=Cluster1465_278XXXXDNA-TcMar-Tc1;intact=TRUE
III	QG2082_V1	repeat_region	10988304	10988358	.	.	.	X=Cluster1414_55XXXXUnknown;ID=Cluster1414_55XXXXUnknown;intact=TRUE
III	QG2082_V1	repeat_region	10988359	10988458	.	.	.	X=Cluster1465_279XXXXDNA-TcMar-Tc1;ID=Cluster1465_279XXXXDNA-TcMar-Tc1;intact=TRUE
III	QG2082_V1	CDS	10988479	10988659	.	+	0	ID=CBEC_572591;Parent=CBEC_572573
III	QG2082_V1	exon	10988479	10988659	.	+	.	ID=CBEC_572579;Parent=CBEC_572573
III	QG2082_V1	intron	10988660	10988799	.	+	2	Parent=CBEC_572573;ID=CBEC_572573_intron
III	QG2082_V1	repeat_region	10988667	10988777	.	.	.	X=Cluster487_345XXXXDNA-TcMar-Tc1;ID=Cluster487_345XXXXDNA-TcMar-Tc1;intact=TRUE
III	QG2082_V1	CDS	10988800	10989026	.	+	2	ID=CBEC_572592;Parent=CBEC_572573
III	QG2082_V1	exon	10988800	10989026	.	+	.	ID=CBEC_572580;Parent=CBEC_572573
III	QG2082_V1	intron	10989027	10990384	.	+	0	Parent=CBEC_572573;ID=CBEC_572573_intron
III	QG2082_V1	repeat_region	10989156	10989169	.	.	.	X=Cluster1414_56XXXXUnknown;ID=Cluster1414_56XXXXUnknown;intact=TRUE
III	QG2082_V1	repeat_region	10989170	10989209	.	.	.	X=Cluster1465_280XXXXDNA-TcMar-Tc1;ID=Cluster1465_280XXXXDNA-TcMar-Tc1;intact=TRUE
III	QG2082_V1	repeat_region	10989210	10989334	.	.	.	X=Cluster1465_280XXXXDNA-TcMar-Tc1;ID=Cluster1465_280XXXXDNA-TcMar-Tc1;intact=TRUE
III	QG2082_V1	repeat_region	10989335	10989343	.	.	.	X=Cluster1414_57XXXXUnknown;ID=Cluster1414_57XXXXUnknown;intact=TRUE
III	QG2082_V1	repeat_region	10989344	10989350	.	.	.	X=Cluster1414_57XXXXUnknown;ID=Cluster1414_57XXXXUnknown;intact=TRUE
III	QG2082_V1	repeat_region	10989351	10989389	.	.	.	X=Cluster1465_281XXXXDNA-TcMar-Tc1;ID=Cluster1465_281XXXXDNA-TcMar-Tc1;intact=TRUE
III	QG2082_V1	repeat_region	10989390	10989515	.	.	.	X=Cluster1465_281XXXXDNA-TcMar-Tc1;ID=Cluster1465_281XXXXDNA-TcMar-Tc1;intact=TRUE
III	QG2082_V1	repeat_region	10989516	10989570	.	.	.	X=Cluster1414_58XXXXUnknown;ID=Cluster1414_58XXXXUnknown;intact=TRUE
III	QG2082_V1	repeat_region	10989571	10989702	.	.	.	X=Cluster1465_282XXXXDNA-TcMar-Tc1;ID=Cluster1465_282XXXXDNA-TcMar-Tc1;intact=TRUE
III	QG2082_V1	repeat_region	10989703	10989757	.	.	.	X=Cluster1414_59XXXXUnknown;ID=Cluster1414_59XXXXUnknown;intact=TRUE
III	QG2082_V1	repeat_region	10989758	10990070	.	.	.	X=Cluster1465_283XXXXDNA-TcMar-Tc1;ID=Cluster1465_283XXXXDNA-TcMar-Tc1;intact=TRUE
III	QG2082_V1	repeat_region	10990071	10990125	.	.	.	X=Cluster1414_60XXXXUnknown;ID=Cluster1414_60XXXXUnknown;intact=TRUE
III	QG2082_V1	repeat_region	10990126	10990245	.	.	.	X=Cluster1465_284XXXXDNA-TcMar-Tc1;ID=Cluster1465_284XXXXDNA-TcMar-Tc1;intact=TRUE
III	QG2082_V1	repeat_region	10990246	10990300	.	.	.	X=Cluster1414_61XXXXUnknown;ID=Cluster1414_61XXXXUnknown;intact=TRUE
III	QG2082_V1	repeat_region	10990301	10990316	.	.	.	X=Cluster1465_285XXXXDNA-TcMar-Tc1;ID=Cluster1465_285XXXXDNA-TcMar-Tc1;intact=TRUE
III	QG2082_V1	CDS	10990385	10990606	.	+	0	ID=CBEC_572593;Parent=CBEC_572573
III	QG2082_V1	exon	10990385	10990606	.	+	.	ID=CBEC_572581;Parent=CBEC_572573
III	QG2082_V1	intron	10990607	10990652	.	+	0	Parent=CBEC_572573;ID=CBEC_572573_intron
III	QG2082_V1	CDS	10990653	10990781	.	+	0	ID=CBEC_572594;Parent=CBEC_572573
III	QG2082_V1	exon	10990653	10990781	.	+	.	ID=CBEC_572582;Parent=CBEC_572573
III	QG2082_V1	intron	10990782	10991548	.	+	0	Parent=CBEC_572573;ID=CBEC_572573_intron
III	QG2082_V1	repeat_region	10990937	10990970	.	.	.	X=TTATCAAn_1XXXXSimple_repeat;ID=TTATCAAn_1XXXXSimple_repeat;intact=TRUE
III	QG2082_V1	repeat_region	10991463	10991480	.	.	.	X=An_164XXXXSimple_repeat;ID=An_164XXXXSimple_repeat;intact=TRUE
III	QG2082_V1	CDS	10991549	10991731	.	+	0	ID=CBEC_572595;Parent=CBEC_572573
III	QG2082_V1	exon	10991549	10991731	.	+	.	ID=CBEC_572583;Parent=CBEC_572573
III	QG2082_V1	intron	10991732	10991783	.	+	0	Parent=CBEC_572573;ID=CBEC_572573_intron
III	QG2082_V1	CDS	10991784	10991990	.	+	0	ID=CBEC_572596;Parent=CBEC_572573
III	QG2082_V1	exon	10991784	10991990	.	+	.	ID=CBEC_572584;Parent=CBEC_572573
III	QG2082_V1	intron	10991991	10992196	.	+	0	Parent=CBEC_572573;ID=CBEC_572573_intron
III	QG2082_V1	CDS	10992197	10992310	.	+	0	ID=CBEC_572597;Parent=CBEC_572573
III	QG2082_V1	exon	10992197	10992310	.	+	.	ID=CBEC_572585;Parent=CBEC_572573
III	QG2082_V1	CDS	10992498	10992575	.	-	0	ID=CBEC_572616;Parent=CBEC_572609
III	QG2082_V1	exon	10992498	10992575	.	-	.	ID=CBEC_572610;Parent=CBEC_572609
III	QG2082_V1	gene	10992498	10995243	.	-	.	ID=CBEC_572608;Name=EVM prediction III.2734;celegans_gene_ids=WBGene00005712;celegans_gene_names=srv-1
III	QG2082_V1	mRNA	10992498	10995243	.	-	.	ID=CBEC_572609;Parent=CBEC_572608;Name=EVM prediction III.2734;InterPro=IPR017452,IPR019426;Gene_Ontology=GO:0016020
III	QG2082_V1	intron	10992576	10992624	.	-	1	Parent=CBEC_572609;ID=CBEC_572609_intron
III	QG2082_V1	repeat_region	10992586	10992622	.	.	.	X=AATCn_43XXXXSimple_repeat;ID=AATCn_43XXXXSimple_repeat;intact=TRUE
III	QG2082_V1	CDS	10992625	10992856	.	-	1	ID=CBEC_572617;Parent=CBEC_572609
III	QG2082_V1	exon	10992625	10992856	.	-	.	ID=CBEC_572611;Parent=CBEC_572609
III	QG2082_V1	intron	10992857	10993870	.	-	0	Parent=CBEC_572609;ID=CBEC_572609_intron
III	QG2082_V1	repeat_region	10992879	10992912	.	.	.	X=Cluster1376_580XXXXUnknown;ID=Cluster1376_580XXXXUnknown;intact=TRUE
III	QG2082_V1	repeat_region	10992913	10992930	.	.	.	X=Cluster848_11XXXXDNA-TcMar-Tc1;ID=Cluster848_11XXXXDNA-TcMar-Tc1;intact=TRUE
III	QG2082_V1	repeat_region	10992931	10993025	.	.	.	X=Cluster1066_569XXXXDNA-TcMar-Tc1;ID=Cluster1066_569XXXXDNA-TcMar-Tc1;intact=TRUE
III	QG2082_V1	repeat_region	10993026	10993047	.	.	.	X=Cluster1066_569XXXXDNA-TcMar-Tc1;ID=Cluster1066_569XXXXDNA-TcMar-Tc1;intact=TRUE
III	QG2082_V1	repeat_region	10993066	10993099	.	.	.	X=Cluster1376_581XXXXUnknown;ID=Cluster1376_581XXXXUnknown;intact=TRUE
III	QG2082_V1	repeat_region	10993139	10993270	.	.	.	X=Cluster434_1400XXXXDNA-TcMar-Tc1;ID=Cluster434_1400XXXXDNA-TcMar-Tc1;intact=TRUE
III	QG2082_V1	repeat_region	10993283	10993413	.	.	.	X=Cluster584_73XXXXDNA-TcMar-Tc1;ID=Cluster584_73XXXXDNA-TcMar-Tc1;intact=TRUE
III	QG2082_V1	repeat_region	10993414	10993442	.	.	.	X=Cluster55_344XXXXDNA-TcMar-Tc1;ID=Cluster55_344XXXXDNA-TcMar-Tc1;intact=TRUE
III	QG2082_V1	repeat_region	10993443	10993730	.	.	.	X=Cluster55_344XXXXDNA-TcMar-Tc1;ID=Cluster55_344XXXXDNA-TcMar-Tc1;intact=TRUE
III	QG2082_V1	CDS	10993871	10993953	.	-	0	ID=CBEC_572618;Parent=CBEC_572609
III	QG2082_V1	exon	10993871	10993953	.	-	.	ID=CBEC_572612;Parent=CBEC_572609
III	QG2082_V1	intron	10993954	10994180	.	-	0	Parent=CBEC_572609;ID=CBEC_572609_intron
III	QG2082_V1	repeat_region	10993964	10993980	.	.	.	X=Cluster1328_527XXXXDNA-TcMar-Tc1;ID=Cluster1328_527XXXXDNA-TcMar-Tc1;intact=TRUE
III	QG2082_V1	repeat_region	10993984	10994087	.	.	.	X=Cluster1405_82XXXXDNA-TcMar-Tc1;ID=Cluster1405_82XXXXDNA-TcMar-Tc1;intact=TRUE
III	QG2082_V1	repeat_region	10994088	10994103	.	.	.	X=Cluster1017_248XXXXDNA-CMC-Chapaev;ID=Cluster1017_248XXXXDNA-CMC-Chapaev;intact=TRUE
III	QG2082_V1	repeat_region	10994104	10994119	.	.	.	X=Cluster1328_528XXXXDNA-TcMar-Tc1;ID=Cluster1328_528XXXXDNA-TcMar-Tc1;intact=TRUE
III	QG2082_V1	CDS	10994181	10994321	.	-	0	ID=CBEC_572619;Parent=CBEC_572609
III	QG2082_V1	exon	10994181	10994321	.	-	.	ID=CBEC_572613;Parent=CBEC_572609
III	QG2082_V1	intron	10994322	10994520	.	-	1	Parent=CBEC_572609;ID=CBEC_572609_intron
III	QG2082_V1	repeat_region	10994327	10994353	.	.	.	X=ATTGn_43XXXXSimple_repeat;ID=ATTGn_43XXXXSimple_repeat;intact=TRUE
III	QG2082_V1	CDS	10994521	10994797	.	-	1	ID=CBEC_572620;Parent=CBEC_572609
III	QG2082_V1	exon	10994521	10994797	.	-	.	ID=CBEC_572614;Parent=CBEC_572609
III	QG2082_V1	intron	10994798	10995130	.	-	0	Parent=CBEC_572609;ID=CBEC_572609_intron
III	QG2082_V1	repeat_region	10994805	10995103	.	.	.	X=Cluster1328_529XXXXDNA-TcMar-Tc1;ID=Cluster1328_529XXXXDNA-TcMar-Tc1;intact=TRUE
III	QG2082_V1	CDS	10995131	10995243	.	-	0	ID=CBEC_572621;Parent=CBEC_572609
III	QG2082_V1	exon	10995131	10995243	.	-	.	ID=CBEC_572615;Parent=CBEC_572609
III	QG2082_V1	repeat_region	10995425	10995897	.	.	.	X=Cluster1328_530XXXXDNA-TcMar-Tc1;ID=Cluster1328_530XXXXDNA-TcMar-Tc1;intact=TRUE
III	QG2082_V1	repeat_region	10996473	10996515	.	.	.	X=Cluster305_2674XXXXDNA-TcMar-Tc1;ID=Cluster305_2674XXXXDNA-TcMar-Tc1;intact=TRUE
III	QG2082_V1	CDS	10997594	10997705	.	-	1	ID=CBEC_572656;Parent=CBEC_572633
III	QG2082_V1	exon	10997594	10997705	.	-	.	ID=CBEC_572634;Parent=CBEC_572633
III	QG2082_V1	gene	10997594	11048088	.	-	.	ID=CBEC_572632;Name=EVM prediction III.2735;celegans_gene_ids=WBGene00006498;celegans_gene_names=ten-1
III	QG2082_V1	mRNA	10997594	11048088	.	-	.	ID=CBEC_572633;Parent=CBEC_572632;Name=EVM prediction III.2735;InterPro=IPR001258,IPR000742,IPR002049,IPR013111,IPR003124,IPR028916,IPR011042;Gene_Ontology=GO:0005515,GO:0003779
III	QG2082_V1	intron	10997706	10998727	.	-	0	Parent=CBEC_572633;ID=CBEC_572633_intron
III	QG2082_V1	repeat_region	10997757	10998101	.	.	.	X=Cluster1063_489XXXXDNA-TcMar-Tc1;ID=Cluster1063_489XXXXDNA-TcMar-Tc1;intact=TRUE
III	QG2082_V1	repeat_region	10998102	10998159	.	.	.	X=Cluster1276_208XXXXLTR-Gypsy;ID=Cluster1276_208XXXXLTR-Gypsy;intact=TRUE
III	QG2082_V1	repeat_region	10998160	10998182	.	.	.	X=Cluster1276_208XXXXLTR-Gypsy;ID=Cluster1276_208XXXXLTR-Gypsy;intact=TRUE
III	QG2082_V1	repeat_region	10998340	10998406	.	.	.	X=Cluster80_189XXXXDNA-CMC-Chapaev;ID=Cluster80_189XXXXDNA-CMC-Chapaev;intact=TRUE
III	QG2082_V1	CDS	10998728	10998855	.	-	0	ID=CBEC_572657;Parent=CBEC_572633
III	QG2082_V1	exon	10998728	10998855	.	-	.	ID=CBEC_572635;Parent=CBEC_572633
III	QG2082_V1	intron	10998856	10999107	.	-	2	Parent=CBEC_572633;ID=CBEC_572633_intron
III	QG2082_V1	repeat_region	10998950	10998993	.	.	.	X=ATTTTCAn_7XXXXSimple_repeat;ID=ATTTTCAn_7XXXXSimple_repeat;intact=TRUE
III	QG2082_V1	CDS	10999108	10999622	.	-	2	ID=CBEC_572658;Parent=CBEC_572633
III	QG2082_V1	exon	10999108	10999622	.	-	.	ID=CBEC_572636;Parent=CBEC_572633
III	QG2082_V1	intron	10999623	11000343	.	-	0	Parent=CBEC_572633;ID=CBEC_572633_intron
III	QG2082_V1	CDS	11000344	11002231	.	-	0	ID=CBEC_572659;Parent=CBEC_572633
III	QG2082_V1	exon	11000344	11002231	.	-	.	ID=CBEC_572637;Parent=CBEC_572633
III	QG2082_V1	intron	11002232	11003298	.	-	2	Parent=CBEC_572633;ID=CBEC_572633_intron
III	QG2082_V1	repeat_region	11002345	11002378	.	.	.	X=Cluster63_45XXXXDNA-TcMar-Tc1;ID=Cluster63_45XXXXDNA-TcMar-Tc1;intact=TRUE
III	QG2082_V1	repeat_region	11002379	11002404	.	.	.	X=Cluster54_621XXXXDNA-CMC-Chapaev;ID=Cluster54_621XXXXDNA-CMC-Chapaev;intact=TRUE
III	QG2082_V1	repeat_region	11002405	11002445	.	.	.	X=Cluster54_621XXXXDNA-CMC-Chapaev;ID=Cluster54_621XXXXDNA-CMC-Chapaev;intact=TRUE
III	QG2082_V1	repeat_region	11002492	11002515	.	.	.	X=Cluster54_622XXXXDNA-CMC-Chapaev;ID=Cluster54_622XXXXDNA-CMC-Chapaev;intact=TRUE
III	QG2082_V1	repeat_region	11002516	11002516	.	.	.	X=Cluster54_623XXXXDNA-CMC-Chapaev;ID=Cluster54_623XXXXDNA-CMC-Chapaev;intact=TRUE
III	QG2082_V1	repeat_region	11002517	11002547	.	.	.	X=Cluster54_624XXXXDNA-CMC-Chapaev;ID=Cluster54_624XXXXDNA-CMC-Chapaev;intact=TRUE
III	QG2082_V1	repeat_region	11002548	11002566	.	.	.	X=Cluster54_624XXXXDNA-CMC-Chapaev;ID=Cluster54_624XXXXDNA-CMC-Chapaev;intact=TRUE
III	QG2082_V1	repeat_region	11002567	11002582	.	.	.	X=Cluster54_624XXXXDNA-CMC-Chapaev;ID=Cluster54_624XXXXDNA-CMC-Chapaev;intact=TRUE
III	QG2082_V1	repeat_region	11002653	11002662	.	.	.	X=Cluster80_190XXXXDNA-CMC-Chapaev;ID=Cluster80_190XXXXDNA-CMC-Chapaev;intact=TRUE
III	QG2082_V1	repeat_region	11002663	11002665	.	.	.	X=Cluster54_625XXXXDNA-CMC-Chapaev;ID=Cluster54_625XXXXDNA-CMC-Chapaev;intact=TRUE
III	QG2082_V1	repeat_region	11002666	11002696	.	.	.	X=Cluster54_626XXXXDNA-CMC-Chapaev;ID=Cluster54_626XXXXDNA-CMC-Chapaev;intact=TRUE
III	QG2082_V1	repeat_region	11002697	11002715	.	.	.	X=Cluster54_626XXXXDNA-CMC-Chapaev;ID=Cluster54_626XXXXDNA-CMC-Chapaev;intact=TRUE
III	QG2082_V1	repeat_region	11002716	11002740	.	.	.	X=Cluster54_626XXXXDNA-CMC-Chapaev;ID=Cluster54_626XXXXDNA-CMC-Chapaev;intact=TRUE
III	QG2082_V1	repeat_region	11002777	11002802	.	.	.	X=Cluster80_191XXXXDNA-CMC-Chapaev;ID=Cluster80_191XXXXDNA-CMC-Chapaev;intact=TRUE
III	QG2082_V1	repeat_region	11002803	11002834	.	.	.	X=Cluster54_627XXXXDNA-CMC-Chapaev;ID=Cluster54_627XXXXDNA-CMC-Chapaev;intact=TRUE
III	QG2082_V1	repeat_region	11002835	11002863	.	.	.	X=Cluster54_627XXXXDNA-CMC-Chapaev;ID=Cluster54_627XXXXDNA-CMC-Chapaev;intact=TRUE
III	QG2082_V1	CDS	11003299	11004716	.	-	2	ID=CBEC_572660;Parent=CBEC_572633
III	QG2082_V1	exon	11003299	11004716	.	-	.	ID=CBEC_572638;Parent=CBEC_572633
III	QG2082_V1	intron	11004717	11005234	.	-	0	Parent=CBEC_572633;ID=CBEC_572633_intron
III	QG2082_V1	repeat_region	11004721	11005204	.	.	.	X=Cluster59_531XXXXDNA-CMC-Chapaev;ID=Cluster59_531XXXXDNA-CMC-Chapaev;intact=TRUE
III	QG2082_V1	CDS	11005235	11005412	.	-	0	ID=CBEC_572661;Parent=CBEC_572633
III	QG2082_V1	exon	11005235	11005412	.	-	.	ID=CBEC_572639;Parent=CBEC_572633
III	QG2082_V1	intron	11005413	11006355	.	-	2	Parent=CBEC_572633;ID=CBEC_572633_intron
III	QG2082_V1	repeat_region	11005439	11005664	.	.	.	X=Cluster72_226XXXXUnknown;ID=Cluster72_226XXXXUnknown;intact=TRUE
III	QG2082_V1	repeat_region	11005699	11005787	.	.	.	X=Cluster637_94XXXXUnknown;ID=Cluster637_94XXXXUnknown;intact=TRUE
III	QG2082_V1	repeat_region	11005788	11006051	.	.	.	X=Cluster106_91XXXXUnknown;ID=Cluster106_91XXXXUnknown;intact=TRUE
III	QG2082_V1	repeat_region	11006052	11006089	.	.	.	X=Cluster637_95XXXXUnknown;ID=Cluster637_95XXXXUnknown;intact=TRUE
III	QG2082_V1	repeat_region	11006090	11006193	.	.	.	X=Cluster637_95XXXXUnknown;ID=Cluster637_95XXXXUnknown;intact=TRUE
III	QG2082_V1	CDS	11006356	11006699	.	-	2	ID=CBEC_572662;Parent=CBEC_572633
III	QG2082_V1	exon	11006356	11006699	.	-	.	ID=CBEC_572640;Parent=CBEC_572633
III	QG2082_V1	intron	11006700	11007280	.	-	0	Parent=CBEC_572633;ID=CBEC_572633_intron
III	QG2082_V1	repeat_region	11006737	11006802	.	.	.	X=Cluster305_2675XXXXDNA-TcMar-Tc1;ID=Cluster305_2675XXXXDNA-TcMar-Tc1;intact=TRUE
III	QG2082_V1	CDS	11007281	11007449	.	-	0	ID=CBEC_572663;Parent=CBEC_572633
III	QG2082_V1	exon	11007281	11007449	.	-	.	ID=CBEC_572641;Parent=CBEC_572633
III	QG2082_V1	intron	11007450	11008068	.	-	2	Parent=CBEC_572633;ID=CBEC_572633_intron
III	QG2082_V1	repeat_region	11007556	11007618	.	.	.	X=ATTCAAn_3XXXXSimple_repeat;ID=ATTCAAn_3XXXXSimple_repeat;intact=TRUE
III	QG2082_V1	repeat_region	11007736	11007994	.	.	.	X=Cluster59_532XXXXDNA-CMC-Chapaev;ID=Cluster59_532XXXXDNA-CMC-Chapaev;intact=TRUE
III	QG2082_V1	CDS	11008069	11009135	.	-	2	ID=CBEC_572664;Parent=CBEC_572633
III	QG2082_V1	exon	11008069	11009135	.	-	.	ID=CBEC_572642;Parent=CBEC_572633
III	QG2082_V1	intron	11009136	11010251	.	-	2	Parent=CBEC_572633;ID=CBEC_572633_intron
III	QG2082_V1	repeat_region	11010179	11010237	.	.	.	X=TTTCAAn_7XXXXSimple_repeat;ID=TTTCAAn_7XXXXSimple_repeat;intact=TRUE
III	QG2082_V1	CDS	11010252	11010902	.	-	2	ID=CBEC_572665;Parent=CBEC_572633
III	QG2082_V1	exon	11010252	11010902	.	-	.	ID=CBEC_572643;Parent=CBEC_572633
III	QG2082_V1	repeat_region	11010896	11011003	.	.	.	X=A-rich_1446XXXXA-rich;ID=A-rich_1446XXXXA-rich;intact=TRUE
III	QG2082_V1	intron	11010903	11011669	.	-	1	Parent=CBEC_572633;ID=CBEC_572633_intron
III	QG2082_V1	repeat_region	11011587	11011620	.	.	.	X=TTn_49XXXXSimple_repeat;ID=TTn_49XXXXSimple_repeat;intact=TRUE
III	QG2082_V1	CDS	11011670	11012223	.	-	1	ID=CBEC_572666;Parent=CBEC_572633
III	QG2082_V1	exon	11011670	11012223	.	-	.	ID=CBEC_572644;Parent=CBEC_572633
III	QG2082_V1	intron	11012224	11012979	.	-	2	Parent=CBEC_572633;ID=CBEC_572633_intron
III	QG2082_V1	CDS	11012980	11013148	.	-	2	ID=CBEC_572667;Parent=CBEC_572633
III	QG2082_V1	exon	11012980	11013148	.	-	.	ID=CBEC_572645;Parent=CBEC_572633
III	QG2082_V1	intron	11013149	11013310	.	-	1	Parent=CBEC_572633;ID=CBEC_572633_intron
III	QG2082_V1	repeat_region	11013213	11013258	.	.	.	X=TTGTTTn_5XXXXSimple_repeat;ID=TTGTTTn_5XXXXSimple_repeat;intact=TRUE
III	QG2082_V1	CDS	11013311	11013501	.	-	1	ID=CBEC_572668;Parent=CBEC_572633
III	QG2082_V1	exon	11013311	11013501	.	-	.	ID=CBEC_572646;Parent=CBEC_572633
III	QG2082_V1	intron	11013502	11015633	.	-	1	Parent=CBEC_572633;ID=CBEC_572633_intron
III	QG2082_V1	repeat_region	11013638	11013913	.	.	.	X=Cluster399_351XXXXDNA-CMC-Chapaev;ID=Cluster399_351XXXXDNA-CMC-Chapaev;intact=TRUE
III	QG2082_V1	repeat_region	11013957	11014241	.	.	.	X=Cluster1063_490XXXXDNA-TcMar-Tc1;ID=Cluster1063_490XXXXDNA-TcMar-Tc1;intact=TRUE
III	QG2082_V1	repeat_region	11014267	11014834	.	.	.	X=Cluster77_176XXXXDNA-TcMar-Tc1;ID=Cluster77_176XXXXDNA-TcMar-Tc1;intact=TRUE
III	QG2082_V1	repeat_region	11015002	11015175	.	.	.	X=Cluster979_192XXXXDNA-TcMar-Tc1;ID=Cluster979_192XXXXDNA-TcMar-Tc1;intact=TRUE
III	QG2082_V1	repeat_region	11015176	11015225	.	.	.	X=Cluster979_193XXXXDNA-TcMar-Tc1;ID=Cluster979_193XXXXDNA-TcMar-Tc1;intact=TRUE
III	QG2082_V1	repeat_region	11015226	11015256	.	.	.	X=Cluster979_193XXXXDNA-TcMar-Tc1;ID=Cluster979_193XXXXDNA-TcMar-Tc1;intact=TRUE
III	QG2082_V1	repeat_region	11015350	11015403	.	.	.	X=Cluster979_194XXXXDNA-TcMar-Tc1;ID=Cluster979_194XXXXDNA-TcMar-Tc1;intact=TRUE
III	QG2082_V1	repeat_region	11015512	11015533	.	.	.	X=Cluster1063_491XXXXDNA-TcMar-Tc1;ID=Cluster1063_491XXXXDNA-TcMar-Tc1;intact=TRUE
III	QG2082_V1	repeat_region	11015534	11015601	.	.	.	X=Cluster758_165XXXXUnknown;ID=Cluster758_165XXXXUnknown;intact=TRUE
III	QG2082_V1	repeat_region	11015602	11015614	.	.	.	X=Cluster758_165XXXXUnknown;ID=Cluster758_165XXXXUnknown;intact=TRUE
III	QG2082_V1	CDS	11015634	11015729	.	-	1	ID=CBEC_572669;Parent=CBEC_572633
III	QG2082_V1	exon	11015634	11015729	.	-	.	ID=CBEC_572647;Parent=CBEC_572633
III	QG2082_V1	intron	11015730	11023436	.	-	2	Parent=CBEC_572633;ID=CBEC_572633_intron
III	QG2082_V1	repeat_region	11015819	11015884	.	.	.	X=Cluster262_215XXXXUnknown;ID=Cluster262_215XXXXUnknown;intact=TRUE
III	QG2082_V1	repeat_region	11015885	11016243	.	.	.	X=Cluster1344_93XXXXUnknown;ID=Cluster1344_93XXXXUnknown;intact=TRUE
III	QG2082_V1	repeat_region	11016244	11016246	.	.	.	X=Cluster1344_93XXXXUnknown;ID=Cluster1344_93XXXXUnknown;intact=TRUE
III	QG2082_V1	repeat_region	11016518	11016564	.	.	.	X=Cluster1344_94XXXXUnknown;ID=Cluster1344_94XXXXUnknown;intact=TRUE
III	QG2082_V1	repeat_region	11016565	11016635	.	.	.	X=GGATTCTAGAn_1XXXXSimple_repeat;ID=GGATTCTAGAn_1XXXXSimple_repeat;intact=TRUE
III	QG2082_V1	repeat_region	11016636	11017036	.	.	.	X=Cluster1344_95XXXXUnknown;ID=Cluster1344_95XXXXUnknown;intact=TRUE
III	QG2082_V1	repeat_region	11017234	11017318	.	.	.	X=Cluster237_367XXXXUnknown;ID=Cluster237_367XXXXUnknown;intact=TRUE
III	QG2082_V1	repeat_region	11017559	11017648	.	.	.	X=Cluster1193_113XXXXDNA-CMC-Chapaev;ID=Cluster1193_113XXXXDNA-CMC-Chapaev;intact=TRUE
III	QG2082_V1	repeat_region	11018061	11018078	.	.	.	X=ATn_15XXXXSimple_repeat;ID=ATn_15XXXXSimple_repeat;intact=TRUE
III	QG2082_V1	repeat_region	11018449	11018625	.	.	.	X=Cluster237_368XXXXUnknown;ID=Cluster237_368XXXXUnknown;intact=TRUE
III	QG2082_V1	repeat_region	11019551	11020112	.	.	.	X=Cluster237_369XXXXUnknown;ID=Cluster237_369XXXXUnknown;intact=TRUE
III	QG2082_V1	repeat_region	11020113	11020276	.	.	.	X=GAATCCTCCAn_1XXXXSimple_repeat;ID=GAATCCTCCAn_1XXXXSimple_repeat;intact=TRUE
III	QG2082_V1	repeat_region	11020277	11020386	.	.	.	X=Cluster237_370XXXXUnknown;ID=Cluster237_370XXXXUnknown;intact=TRUE
III	QG2082_V1	CDS	11023437	11023491	.	-	2	ID=CBEC_572670;Parent=CBEC_572633
III	QG2082_V1	exon	11023437	11023491	.	-	.	ID=CBEC_572648;Parent=CBEC_572633
III	QG2082_V1	intron	11023492	11027376	.	-	0	Parent=CBEC_572633;ID=CBEC_572633_intron
III	QG2082_V1	repeat_region	11024816	11024855	.	.	.	X=A-rich_1447XXXXA-rich;ID=A-rich_1447XXXXA-rich;intact=TRUE
III	QG2082_V1	repeat_region	11024893	11025091	.	.	.	X=Cluster399_352XXXXDNA-CMC-Chapaev;ID=Cluster399_352XXXXDNA-CMC-Chapaev;intact=TRUE
III	QG2082_V1	repeat_region	11025097	11025182	.	.	.	X=A-rich_1448XXXXA-rich;ID=A-rich_1448XXXXA-rich;intact=TRUE
III	QG2082_V1	repeat_region	11025298	11025509	.	.	.	X=Cluster399_353XXXXDNA-CMC-Chapaev;ID=Cluster399_353XXXXDNA-CMC-Chapaev;intact=TRUE
III	QG2082_V1	repeat_region	11025808	11025847	.	.	.	X=A-rich_1449XXXXA-rich;ID=A-rich_1449XXXXA-rich;intact=TRUE
III	QG2082_V1	repeat_region	11026456	11026468	.	.	.	X=Cluster1276_209XXXXLTR-Gypsy;ID=Cluster1276_209XXXXLTR-Gypsy;intact=TRUE
III	QG2082_V1	repeat_region	11026469	11026496	.	.	.	X=Cluster758_166XXXXUnknown;ID=Cluster758_166XXXXUnknown;intact=TRUE
III	QG2082_V1	repeat_region	11026497	11026872	.	.	.	X=Cluster1063_492XXXXDNA-TcMar-Tc1;ID=Cluster1063_492XXXXDNA-TcMar-Tc1;intact=TRUE
III	QG2082_V1	CDS	11027377	11027503	.	-	0	ID=CBEC_572671;Parent=CBEC_572633
III	QG2082_V1	exon	11027377	11027503	.	-	.	ID=CBEC_572649;Parent=CBEC_572633
III	QG2082_V1	intron	11027504	11027730	.	-	2	Parent=CBEC_572633;ID=CBEC_572633_intron
III	QG2082_V1	CDS	11027731	11027828	.	-	2	ID=CBEC_572672;Parent=CBEC_572633
III	QG2082_V1	exon	11027731	11027828	.	-	.	ID=CBEC_572650;Parent=CBEC_572633
III	QG2082_V1	intron	11027829	11029066	.	-	1	Parent=CBEC_572633;ID=CBEC_572633_intron
III	QG2082_V1	repeat_region	11028367	11028406	.	.	.	X=TTATCAn_8XXXXSimple_repeat;ID=TTATCAn_8XXXXSimple_repeat;intact=TRUE
III	QG2082_V1	CDS	11029067	11029215	.	-	1	ID=CBEC_572673;Parent=CBEC_572633
III	QG2082_V1	exon	11029067	11029215	.	-	.	ID=CBEC_572651;Parent=CBEC_572633
III	QG2082_V1	intron	11029216	11029480	.	-	2	Parent=CBEC_572633;ID=CBEC_572633_intron
III	QG2082_V1	CDS	11029481	11029559	.	-	2	ID=CBEC_572674;Parent=CBEC_572633
III	QG2082_V1	exon	11029481	11029559	.	-	.	ID=CBEC_572652;Parent=CBEC_572633
III	QG2082_V1	intron	11029560	11044030	.	-	1	Parent=CBEC_572633;ID=CBEC_572633_intron
III	QG2082_V1	repeat_region	11029637	11029740	.	.	.	X=Cluster59_533XXXXDNA-CMC-Chapaev;ID=Cluster59_533XXXXDNA-CMC-Chapaev;intact=TRUE
III	QG2082_V1	repeat_region	11031996	11032092	.	.	.	X=Cluster1026_544XXXXDNA-CMC-Chapaev;ID=Cluster1026_544XXXXDNA-CMC-Chapaev;intact=TRUE
III	QG2082_V1	repeat_region	11033689	11033714	.	.	.	X=Cluster1193_114XXXXDNA-CMC-Chapaev;ID=Cluster1193_114XXXXDNA-CMC-Chapaev;intact=TRUE
III	QG2082_V1	repeat_region	11033715	11033805	.	.	.	X=Cluster59_534XXXXDNA-CMC-Chapaev;ID=Cluster59_534XXXXDNA-CMC-Chapaev;intact=TRUE
III	QG2082_V1	repeat_region	11033806	11033896	.	.	.	X=Cluster59_534XXXXDNA-CMC-Chapaev;ID=Cluster59_534XXXXDNA-CMC-Chapaev;intact=TRUE
III	QG2082_V1	repeat_region	11034454	11034582	.	.	.	X=Cluster305_2676XXXXDNA-TcMar-Tc1;ID=Cluster305_2676XXXXDNA-TcMar-Tc1;intact=TRUE
III	QG2082_V1	repeat_region	11034583	11034644	.	.	.	X=Cluster659_470XXXXUnknown;ID=Cluster659_470XXXXUnknown;intact=TRUE
III	QG2082_V1	repeat_region	11034645	11034656	.	.	.	X=Cluster659_470XXXXUnknown;ID=Cluster659_470XXXXUnknown;intact=TRUE
III	QG2082_V1	repeat_region	11034710	11034966	.	.	.	X=Cluster761_72XXXXSatellite;ID=Cluster761_72XXXXSatellite;intact=TRUE
III	QG2082_V1	repeat_region	11036585	11036839	.	.	.	X=Cluster54_628XXXXDNA-CMC-Chapaev;ID=Cluster54_628XXXXDNA-CMC-Chapaev;intact=TRUE
III	QG2082_V1	repeat_region	11036895	11037031	.	.	.	X=Cluster54_629XXXXDNA-CMC-Chapaev;ID=Cluster54_629XXXXDNA-CMC-Chapaev;intact=TRUE
III	QG2082_V1	repeat_region	11038442	11038656	.	.	.	X=Cluster54_630XXXXDNA-CMC-Chapaev;ID=Cluster54_630XXXXDNA-CMC-Chapaev;intact=TRUE
III	QG2082_V1	repeat_region	11038657	11038681	.	.	.	X=Cluster54_631XXXXDNA-CMC-Chapaev;ID=Cluster54_631XXXXDNA-CMC-Chapaev;intact=TRUE
III	QG2082_V1	repeat_region	11038682	11038708	.	.	.	X=Cluster54_631XXXXDNA-CMC-Chapaev;ID=Cluster54_631XXXXDNA-CMC-Chapaev;intact=TRUE
III	QG2082_V1	repeat_region	11039794	11039931	.	.	.	X=Cluster1193_115XXXXDNA-CMC-Chapaev;ID=Cluster1193_115XXXXDNA-CMC-Chapaev;intact=TRUE
III	QG2082_V1	CDS	11044031	11044185	.	-	1	ID=CBEC_572675;Parent=CBEC_572633
III	QG2082_V1	exon	11044031	11044185	.	-	.	ID=CBEC_572653;Parent=CBEC_572633
III	QG2082_V1	intron	11044186	11044445	.	-	2	Parent=CBEC_572633;ID=CBEC_572633_intron
III	QG2082_V1	repeat_region	11044205	11044250	.	.	.	X=Cluster399_354XXXXDNA-CMC-Chapaev;ID=Cluster399_354XXXXDNA-CMC-Chapaev;intact=TRUE
III	QG2082_V1	repeat_region	11044251	11044272	.	.	.	X=Cluster331_169XXXXUnknown;ID=Cluster331_169XXXXUnknown;intact=TRUE
III	QG2082_V1	repeat_region	11044273	11044284	.	.	.	X=Cluster331_169XXXXUnknown;ID=Cluster331_169XXXXUnknown;intact=TRUE
III	QG2082_V1	repeat_region	11044285	11044361	.	.	.	X=Cluster455_271XXXXDNA-TcMar-Tc1;ID=Cluster455_271XXXXDNA-TcMar-Tc1;intact=TRUE
III	QG2082_V1	repeat_region	11044362	11044384	.	.	.	X=Cluster455_271XXXXDNA-TcMar-Tc1;ID=Cluster455_271XXXXDNA-TcMar-Tc1;intact=TRUE
III	QG2082_V1	CDS	11044446	11044614	.	-	2	ID=CBEC_572676;Parent=CBEC_572633
III	QG2082_V1	exon	11044446	11044614	.	-	.	ID=CBEC_572654;Parent=CBEC_572633
III	QG2082_V1	intron	11044615	11047994	.	-	0	Parent=CBEC_572633;ID=CBEC_572633_intron
III	QG2082_V1	repeat_region	11044707	11044741	.	.	.	X=A-rich_1450XXXXA-rich;ID=A-rich_1450XXXXA-rich;intact=TRUE
III	QG2082_V1	repeat_region	11044787	11044846	.	.	.	X=Cluster54_632XXXXDNA-CMC-Chapaev;ID=Cluster54_632XXXXDNA-CMC-Chapaev;intact=TRUE
III	QG2082_V1	repeat_region	11045054	11045122	.	.	.	X=Cluster54_633XXXXDNA-CMC-Chapaev;ID=Cluster54_633XXXXDNA-CMC-Chapaev;intact=TRUE
III	QG2082_V1	repeat_region	11045896	11046008	.	.	.	X=Cluster80_192XXXXDNA-CMC-Chapaev;ID=Cluster80_192XXXXDNA-CMC-Chapaev;intact=TRUE
III	QG2082_V1	repeat_region	11046009	11046062	.	.	.	X=Cluster54_634XXXXDNA-CMC-Chapaev;ID=Cluster54_634XXXXDNA-CMC-Chapaev;intact=TRUE
III	QG2082_V1	repeat_region	11046063	11046075	.	.	.	X=Cluster54_634XXXXDNA-CMC-Chapaev;ID=Cluster54_634XXXXDNA-CMC-Chapaev;intact=TRUE
III	QG2082_V1	repeat_region	11046534	11046555	.	.	.	X=An_165XXXXSimple_repeat;ID=An_165XXXXSimple_repeat;intact=TRUE
III	QG2082_V1	repeat_region	11047505	11047558	.	.	.	X=A-rich_1451XXXXA-rich;ID=A-rich_1451XXXXA-rich;intact=TRUE
III	QG2082_V1	CDS	11047995	11048088	.	-	0	ID=CBEC_572677;Parent=CBEC_572633
III	QG2082_V1	exon	11047995	11048088	.	-	.	ID=CBEC_572655;Parent=CBEC_572633
III	QG2082_V1	repeat_region	11048173	11048237	.	.	.	X=Cluster658_29XXXXUnknown;ID=Cluster658_29XXXXUnknown;intact=TRUE
III	QG2082_V1	repeat_region	11048538	11048666	.	.	.	X=Cluster1193_116XXXXDNA-CMC-Chapaev;ID=Cluster1193_116XXXXDNA-CMC-Chapaev;intact=TRUE
III	QG2082_V1	repeat_region	11048770	11048804	.	.	.	X=Cluster746_96XXXXUnknown;ID=Cluster746_96XXXXUnknown;intact=TRUE
III	QG2082_V1	repeat_region	11048805	11048825	.	.	.	X=Cluster1021_282XXXXDNA-TcMar-Tc1;ID=Cluster1021_282XXXXDNA-TcMar-Tc1;intact=TRUE
III	QG2082_V1	CDS	11049733	11049884	.	+	0	ID=CBEC_572693;Parent=CBEC_572689
III	QG2082_V1	exon	11049733	11049884	.	+	.	ID=CBEC_572690;Parent=CBEC_572689
III	QG2082_V1	gene	11049733	11051450	.	+	.	ID=CBEC_572688;Name=EVM prediction III.2736;celegans_gene_ids=WBGene00017905;celegans_gene_names=F28F5.6
III	QG2082_V1	mRNA	11049733	11051450	.	+	.	ID=CBEC_572689;Parent=CBEC_572688;Name=EVM prediction III.2736
III	QG2082_V1	intron	11049885	11051103	.	+	1	Parent=CBEC_572689;ID=CBEC_572689_intron
III	QG2082_V1	repeat_region	11050198	11050292	.	.	.	X=Cluster1345_5XXXXDNA-TcMar-Tc1;ID=Cluster1345_5XXXXDNA-TcMar-Tc1;intact=TRUE
III	QG2082_V1	repeat_region	11050293	11050487	.	.	.	X=Cluster647_101XXXXUnknown;ID=Cluster647_101XXXXUnknown;intact=TRUE
III	QG2082_V1	repeat_region	11050925	11050994	.	.	.	X=Cluster1316_12XXXXDNA;ID=Cluster1316_12XXXXDNA;intact=TRUE
III	QG2082_V1	CDS	11051104	11051197	.	+	1	ID=CBEC_572694;Parent=CBEC_572689
III	QG2082_V1	exon	11051104	11051197	.	+	.	ID=CBEC_572691;Parent=CBEC_572689
III	QG2082_V1	intron	11051198	11051438	.	+	0	Parent=CBEC_572689;ID=CBEC_572689_intron
III	QG2082_V1	repeat_region	11051336	11051368	.	.	.	X=Cluster761_73XXXXSatellite;ID=Cluster761_73XXXXSatellite;intact=TRUE
III	QG2082_V1	repeat_region	11051369	11051414	.	.	.	X=Cluster797_120XXXXUnknown;ID=Cluster797_120XXXXUnknown;intact=TRUE
III	QG2082_V1	repeat_region	11051415	11051427	.	.	.	X=Cluster797_120XXXXUnknown;ID=Cluster797_120XXXXUnknown;intact=TRUE
III	QG2082_V1	CDS	11051439	11051450	.	+	0	ID=CBEC_572695;Parent=CBEC_572689
III	QG2082_V1	exon	11051439	11051450	.	+	.	ID=CBEC_572692;Parent=CBEC_572689
III	QG2082_V1	repeat_region	11051530	11051604	.	.	.	X=Cluster715_35XXXXDNA;ID=Cluster715_35XXXXDNA;intact=TRUE
III	QG2082_V1	CDS	11052705	11052748	.	-	2	ID=CBEC_572711;Parent=CBEC_572707
III	QG2082_V1	exon	11052705	11052748	.	-	.	ID=CBEC_572708;Parent=CBEC_572707
III	QG2082_V1	gene	11052705	11054263	.	-	.	ID=CBEC_572706;Name=EVM prediction III.2737
III	QG2082_V1	mRNA	11052705	11054263	.	-	.	ID=CBEC_572707;Parent=CBEC_572706;Name=EVM prediction III.2737
III	QG2082_V1	intron	11052749	11053188	.	-	2	Parent=CBEC_572707;ID=CBEC_572707_intron
III	QG2082_V1	CDS	11053189	11053245	.	-	2	ID=CBEC_572712;Parent=CBEC_572707
III	QG2082_V1	exon	11053189	11053245	.	-	.	ID=CBEC_572709;Parent=CBEC_572707
III	QG2082_V1	repeat_region	11053206	11053459	.	.	.	X=Cluster456_1XXXXLTR-Pao;ID=Cluster456_1XXXXLTR-Pao;intact=TRUE
III	QG2082_V1	intron	11053246	11053512	.	-	0	Parent=CBEC_572707;ID=CBEC_572707_intron
III	QG2082_V1	CDS	11053513	11054263	.	-	0	ID=CBEC_572713;Parent=CBEC_572707
III	QG2082_V1	exon	11053513	11054263	.	-	.	ID=CBEC_572710;Parent=CBEC_572707
III	QG2082_V1	repeat_region	11054301	11054340	.	.	.	X=TCTTAn_1XXXXSimple_repeat;ID=TCTTAn_1XXXXSimple_repeat;intact=TRUE
III	QG2082_V1	repeat_region	11054933	11055099	.	.	.	X=Cluster515_1XXXXLTR-Pao;ID=Cluster515_1XXXXLTR-Pao;intact=TRUE
III	QG2082_V1	repeat_region	11057189	11057527	.	.	.	X=Cluster1416_2XXXXLTR-Pao;ID=Cluster1416_2XXXXLTR-Pao;intact=TRUE
III	QG2082_V1	CDS	11058728	11060989	.	-	0	ID=CBEC_572727;Parent=CBEC_572725
III	QG2082_V1	exon	11058728	11060989	.	-	.	ID=CBEC_572726;Parent=CBEC_572725
III	QG2082_V1	gene	11058728	11060989	.	-	.	ID=CBEC_572724;Name=EVM prediction III.2738
III	QG2082_V1	mRNA	11058728	11060989	.	-	.	ID=CBEC_572725;Parent=CBEC_572724;Name=EVM prediction III.2738;InterPro=IPR005312
III	QG2082_V1	CDS	11061066	11061145	.	-	2	ID=CBEC_572742;Parent=CBEC_572739
III	QG2082_V1	exon	11061066	11061145	.	-	.	ID=CBEC_572740;Parent=CBEC_572739
III	QG2082_V1	gene	11061066	11061989	.	-	.	ID=CBEC_572738;Name=EVM prediction III.2739
III	QG2082_V1	mRNA	11061066	11061989	.	-	.	ID=CBEC_572739;Parent=CBEC_572738;Name=EVM prediction III.2739
III	QG2082_V1	intron	11061146	11061841	.	-	0	Parent=CBEC_572739;ID=CBEC_572739_intron
III	QG2082_V1	CDS	11061842	11061989	.	-	0	ID=CBEC_572743;Parent=CBEC_572739
III	QG2082_V1	exon	11061842	11061989	.	-	.	ID=CBEC_572741;Parent=CBEC_572739
III	QG2082_V1	repeat_region	11063468	11063562	.	.	.	X=Cluster761_74XXXXSatellite;ID=Cluster761_74XXXXSatellite;intact=TRUE
III	QG2082_V1	repeat_region	11063939	11064093	.	.	.	X=Cluster761_75XXXXSatellite;ID=Cluster761_75XXXXSatellite;intact=TRUE
III	QG2082_V1	repeat_region	11064507	11064540	.	.	.	X=Cluster1218_1270XXXXUnknown;ID=Cluster1218_1270XXXXUnknown;intact=TRUE
III	QG2082_V1	repeat_region	11064541	11064609	.	.	.	X=Cluster841_99XXXXUnknown;ID=Cluster841_99XXXXUnknown;intact=TRUE
III	QG2082_V1	repeat_region	11064610	11064639	.	.	.	X=Cluster841_99XXXXUnknown;ID=Cluster841_99XXXXUnknown;intact=TRUE
III	QG2082_V1	repeat_region	11064678	11064711	.	.	.	X=Cluster331_170XXXXUnknown;ID=Cluster331_170XXXXUnknown;intact=TRUE
III	QG2082_V1	repeat_region	11064712	11064754	.	.	.	X=Cluster455_272XXXXDNA-TcMar-Tc1;ID=Cluster455_272XXXXDNA-TcMar-Tc1;intact=TRUE
III	QG2082_V1	repeat_region	11064755	11064788	.	.	.	X=Cluster1218_1271XXXXUnknown;ID=Cluster1218_1271XXXXUnknown;intact=TRUE
III	QG2082_V1	repeat_region	11064789	11064816	.	.	.	X=Cluster1218_1271XXXXUnknown;ID=Cluster1218_1271XXXXUnknown;intact=TRUE
III	QG2082_V1	repeat_region	11064817	11064848	.	.	.	X=Cluster1218_1271XXXXUnknown;ID=Cluster1218_1271XXXXUnknown;intact=TRUE
III	QG2082_V1	repeat_region	11064876	11065506	.	.	.	X=Cluster532_116XXXXDNA-TcMar-Tc1;ID=Cluster532_116XXXXDNA-TcMar-Tc1;intact=TRUE
III	QG2082_V1	repeat_region	11065507	11066036	.	.	.	X=Cluster532_117XXXXDNA-TcMar-Tc1;ID=Cluster532_117XXXXDNA-TcMar-Tc1;intact=TRUE
III	QG2082_V1	repeat_region	11066037	11066673	.	.	.	X=Cluster532_117XXXXDNA-TcMar-Tc1;ID=Cluster532_117XXXXDNA-TcMar-Tc1;intact=TRUE
III	QG2082_V1	repeat_region	11066722	11066757	.	.	.	X=AACACAn_1XXXXSimple_repeat;ID=AACACAn_1XXXXSimple_repeat;intact=TRUE
III	QG2082_V1	repeat_region	11067029	11067052	.	.	.	X=Cluster213_78XXXXDNA-TcMar-Tc1;ID=Cluster213_78XXXXDNA-TcMar-Tc1;intact=TRUE
III	QG2082_V1	repeat_region	11067053	11067079	.	.	.	X=Cluster647_102XXXXUnknown;ID=Cluster647_102XXXXUnknown;intact=TRUE
III	QG2082_V1	repeat_region	11067080	11067252	.	.	.	X=Cluster647_102XXXXUnknown;ID=Cluster647_102XXXXUnknown;intact=TRUE
III	QG2082_V1	exon	11067398	11067733	.	-	.	ID=CBEC_572756;Parent=CBEC_572755
III	QG2082_V1	gene	11067398	11083085	.	-	.	ID=CBEC_572754;Name=EVM prediction III.2740;celegans_gene_ids=WBGene00017904;celegans_gene_names=lim-8
III	QG2082_V1	mRNA	11067398	11081123	.	-	.	ID=CBEC_572755;Parent=CBEC_572754;Name=EVM prediction III.2740;InterPro=IPR036034,IPR001478,IPR001781,IPR041489;Gene_Ontology=GO:0005515
III	QG2082_V1	three_prime_UTR	11067398	11067635	.	-	.	ID=CBEC_572785;Parent=CBEC_572755
III	QG2082_V1	exon	11067403	11067733	.	-	.	ID=CBEC_572787;Parent=CBEC_572786
III	QG2082_V1	mRNA	11067403	11083081	.	-	.	ID=CBEC_572786;Parent=CBEC_572754;Name=EVM prediction III.2740;InterPro=IPR001478,IPR001781,IPR036034,IPR041489;Gene_Ontology=GO:0005515
III	QG2082_V1	three_prime_UTR	11067403	11067635	.	-	.	ID=CBEC_572816;Parent=CBEC_572786
III	QG2082_V1	exon	11067404	11067733	.	-	.	ID=CBEC_572818;Parent=CBEC_572817
III	QG2082_V1	mRNA	11067404	11083085	.	-	.	ID=CBEC_572817;Parent=CBEC_572754;Name=EVM prediction III.2740;InterPro=IPR001781,IPR001478,IPR041489,IPR036034;Gene_Ontology=GO:0005515
III	QG2082_V1	three_prime_UTR	11067404	11067635	.	-	.	ID=CBEC_572849;Parent=CBEC_572817
III	QG2082_V1	CDS	11067636	11067733	.	-	2	ID=CBEC_572770;Parent=CBEC_572755
III	QG2082_V1	CDS	11067636	11067733	.	-	2	ID=CBEC_572801;Parent=CBEC_572786
III	QG2082_V1	CDS	11067636	11067733	.	-	2	ID=CBEC_572833;Parent=CBEC_572817
III	QG2082_V1	intron	11067734	11067959	.	-	1	Parent=CBEC_572755;ID=CBEC_572755_intron
III	QG2082_V1	intron	11067734	11067959	.	-	1	Parent=CBEC_572786;ID=CBEC_572786_intron
III	QG2082_V1	intron	11067734	11067959	.	-	1	Parent=CBEC_572817;ID=CBEC_572817_intron
III	QG2082_V1	repeat_region	11067855	11067919	.	.	.	X=Cluster658_30XXXXUnknown;ID=Cluster658_30XXXXUnknown;intact=TRUE
III	QG2082_V1	CDS	11067960	11068309	.	-	1	ID=CBEC_572771;Parent=CBEC_572755
III	QG2082_V1	CDS	11067960	11068309	.	-	1	ID=CBEC_572802;Parent=CBEC_572786
III	QG2082_V1	CDS	11067960	11068309	.	-	1	ID=CBEC_572834;Parent=CBEC_572817
III	QG2082_V1	exon	11067960	11068309	.	-	.	ID=CBEC_572757;Parent=CBEC_572755
III	QG2082_V1	exon	11067960	11068309	.	-	.	ID=CBEC_572788;Parent=CBEC_572786
III	QG2082_V1	exon	11067960	11068309	.	-	.	ID=CBEC_572819;Parent=CBEC_572817
III	QG2082_V1	intron	11068310	11068352	.	-	0	Parent=CBEC_572755;ID=CBEC_572755_intron
III	QG2082_V1	intron	11068310	11068352	.	-	0	Parent=CBEC_572786;ID=CBEC_572786_intron
III	QG2082_V1	intron	11068310	11068352	.	-	0	Parent=CBEC_572817;ID=CBEC_572817_intron
III	QG2082_V1	CDS	11068353	11068453	.	-	0	ID=CBEC_572772;Parent=CBEC_572755
III	QG2082_V1	CDS	11068353	11068453	.	-	0	ID=CBEC_572803;Parent=CBEC_572786
III	QG2082_V1	CDS	11068353	11068453	.	-	0	ID=CBEC_572835;Parent=CBEC_572817
III	QG2082_V1	exon	11068353	11068453	.	-	.	ID=CBEC_572758;Parent=CBEC_572755
III	QG2082_V1	exon	11068353	11068453	.	-	.	ID=CBEC_572789;Parent=CBEC_572786
III	QG2082_V1	exon	11068353	11068453	.	-	.	ID=CBEC_572820;Parent=CBEC_572817
III	QG2082_V1	intron	11068454	11069056	.	-	0	Parent=CBEC_572817;ID=CBEC_572817_intron
III	QG2082_V1	intron	11068454	11070230	.	-	0	Parent=CBEC_572755;ID=CBEC_572755_intron
III	QG2082_V1	intron	11068454	11070230	.	-	0	Parent=CBEC_572786;ID=CBEC_572786_intron
III	QG2082_V1	repeat_region	11068549	11068603	.	.	.	X=Cluster1328_531XXXXDNA-TcMar-Tc1;ID=Cluster1328_531XXXXDNA-TcMar-Tc1;intact=TRUE
III	QG2082_V1	repeat_region	11068604	11068682	.	.	.	X=Cluster999_63XXXXDNA-TcMar-Tc1;ID=Cluster999_63XXXXDNA-TcMar-Tc1;intact=TRUE
III	QG2082_V1	repeat_region	11068683	11068696	.	.	.	X=Cluster999_63XXXXDNA-TcMar-Tc1;ID=Cluster999_63XXXXDNA-TcMar-Tc1;intact=TRUE
III	QG2082_V1	repeat_region	11068715	11068725	.	.	.	X=Cluster455_273XXXXDNA-TcMar-Tc1;ID=Cluster455_273XXXXDNA-TcMar-Tc1;intact=TRUE
III	QG2082_V1	repeat_region	11068726	11068748	.	.	.	X=Cluster331_171XXXXUnknown;ID=Cluster331_171XXXXUnknown;intact=TRUE
III	QG2082_V1	repeat_region	11068749	11068839	.	.	.	X=Cluster1218_1272XXXXUnknown;ID=Cluster1218_1272XXXXUnknown;intact=TRUE
III	QG2082_V1	repeat_region	11068840	11068860	.	.	.	X=Cluster1218_1272XXXXUnknown;ID=Cluster1218_1272XXXXUnknown;intact=TRUE
III	QG2082_V1	repeat_region	11068861	11068861	.	.	.	X=Cluster1218_1272XXXXUnknown;ID=Cluster1218_1272XXXXUnknown;intact=TRUE
III	QG2082_V1	repeat_region	11068882	11068916	.	.	.	X=Cluster455_274XXXXDNA-TcMar-Tc1;ID=Cluster455_274XXXXDNA-TcMar-Tc1;intact=TRUE
III	QG2082_V1	repeat_region	11068917	11068928	.	.	.	X=Cluster233_30XXXXDNA-TcMar-Tc1;ID=Cluster233_30XXXXDNA-TcMar-Tc1;intact=TRUE
III	QG2082_V1	repeat_region	11068929	11068993	.	.	.	X=Cluster841_100XXXXUnknown;ID=Cluster841_100XXXXUnknown;intact=TRUE
III	QG2082_V1	CDS	11069057	11069497	.	-	0	ID=CBEC_572836;Parent=CBEC_572817
III	QG2082_V1	exon	11069057	11069497	.	-	.	ID=CBEC_572821;Parent=CBEC_572817
III	QG2082_V1	intron	11069498	11070230	.	-	0	Parent=CBEC_572817;ID=CBEC_572817_intron
III	QG2082_V1	repeat_region	11070195	11070229	.	.	.	X=AATAATCn_7XXXXSimple_repeat;ID=AATAATCn_7XXXXSimple_repeat;intact=TRUE
III	QG2082_V1	CDS	11070231	11070311	.	-	0	ID=CBEC_572773;Parent=CBEC_572755
III	QG2082_V1	CDS	11070231	11070311	.	-	0	ID=CBEC_572804;Parent=CBEC_572786
III	QG2082_V1	CDS	11070231	11070311	.	-	0	ID=CBEC_572837;Parent=CBEC_572817
III	QG2082_V1	exon	11070231	11070311	.	-	.	ID=CBEC_572759;Parent=CBEC_572755
III	QG2082_V1	exon	11070231	11070311	.	-	.	ID=CBEC_572790;Parent=CBEC_572786
III	QG2082_V1	exon	11070231	11070311	.	-	.	ID=CBEC_572822;Parent=CBEC_572817
III	QG2082_V1	intron	11070312	11073358	.	-	0	Parent=CBEC_572755;ID=CBEC_572755_intron
III	QG2082_V1	intron	11070312	11073358	.	-	0	Parent=CBEC_572786;ID=CBEC_572786_intron
III	QG2082_V1	intron	11070312	11073358	.	-	0	Parent=CBEC_572817;ID=CBEC_572817_intron
III	QG2082_V1	repeat_region	11070349	11071169	.	.	.	X=Cluster860_44XXXXDNA-TcMar-Tc1;ID=Cluster860_44XXXXDNA-TcMar-Tc1;intact=TRUE
III	QG2082_V1	repeat_region	11072056	11072239	.	.	.	X=Cluster59_535XXXXDNA-CMC-Chapaev;ID=Cluster59_535XXXXDNA-CMC-Chapaev;intact=TRUE
III	QG2082_V1	repeat_region	11072720	11072734	.	.	.	X=Cluster860_45XXXXDNA-TcMar-Tc1;ID=Cluster860_45XXXXDNA-TcMar-Tc1;intact=TRUE
III	QG2082_V1	repeat_region	11072735	11073210	.	.	.	X=Cluster860_46XXXXDNA-TcMar-Tc1;ID=Cluster860_46XXXXDNA-TcMar-Tc1;intact=TRUE
III	QG2082_V1	repeat_region	11073211	11073348	.	.	.	X=Cluster860_46XXXXDNA-TcMar-Tc1;ID=Cluster860_46XXXXDNA-TcMar-Tc1;intact=TRUE
III	QG2082_V1	CDS	11073359	11073445	.	-	0	ID=CBEC_572774;Parent=CBEC_572755
III	QG2082_V1	CDS	11073359	11073445	.	-	0	ID=CBEC_572805;Parent=CBEC_572786
III	QG2082_V1	CDS	11073359	11073445	.	-	0	ID=CBEC_572838;Parent=CBEC_572817
III	QG2082_V1	exon	11073359	11073445	.	-	.	ID=CBEC_572760;Parent=CBEC_572755
III	QG2082_V1	exon	11073359	11073445	.	-	.	ID=CBEC_572791;Parent=CBEC_572786
III	QG2082_V1	exon	11073359	11073445	.	-	.	ID=CBEC_572823;Parent=CBEC_572817
III	QG2082_V1	intron	11073446	11073490	.	-	1	Parent=CBEC_572755;ID=CBEC_572755_intron
III	QG2082_V1	intron	11073446	11073490	.	-	1	Parent=CBEC_572786;ID=CBEC_572786_intron
III	QG2082_V1	intron	11073446	11073490	.	-	1	Parent=CBEC_572817;ID=CBEC_572817_intron
III	QG2082_V1	CDS	11073491	11073659	.	-	1	ID=CBEC_572775;Parent=CBEC_572755
III	QG2082_V1	CDS	11073491	11073659	.	-	1	ID=CBEC_572806;Parent=CBEC_572786
III	QG2082_V1	CDS	11073491	11073659	.	-	1	ID=CBEC_572839;Parent=CBEC_572817
III	QG2082_V1	exon	11073491	11073659	.	-	.	ID=CBEC_572761;Parent=CBEC_572755
III	QG2082_V1	exon	11073491	11073659	.	-	.	ID=CBEC_572792;Parent=CBEC_572786
III	QG2082_V1	exon	11073491	11073659	.	-	.	ID=CBEC_572824;Parent=CBEC_572817
III	QG2082_V1	intron	11073660	11074350	.	-	0	Parent=CBEC_572755;ID=CBEC_572755_intron
III	QG2082_V1	intron	11073660	11074350	.	-	0	Parent=CBEC_572786;ID=CBEC_572786_intron
III	QG2082_V1	intron	11073660	11074350	.	-	0	Parent=CBEC_572817;ID=CBEC_572817_intron
III	QG2082_V1	repeat_region	11073682	11073765	.	.	.	X=A-rich_1452XXXXA-rich;ID=A-rich_1452XXXXA-rich;intact=TRUE
III	QG2082_V1	repeat_region	11073887	11073992	.	.	.	X=Cluster1328_532XXXXDNA-TcMar-Tc1;ID=Cluster1328_532XXXXDNA-TcMar-Tc1;intact=TRUE
III	QG2082_V1	repeat_region	11073993	11074000	.	.	.	X=Cluster305_2677XXXXDNA-TcMar-Tc1;ID=Cluster305_2677XXXXDNA-TcMar-Tc1;intact=TRUE
III	QG2082_V1	repeat_region	11074001	11074006	.	.	.	X=Cluster305_2677XXXXDNA-TcMar-Tc1;ID=Cluster305_2677XXXXDNA-TcMar-Tc1;intact=TRUE
III	QG2082_V1	repeat_region	11074007	11074072	.	.	.	X=Cluster305_2678XXXXDNA-TcMar-Tc1;ID=Cluster305_2678XXXXDNA-TcMar-Tc1;intact=TRUE
III	QG2082_V1	repeat_region	11074073	11074089	.	.	.	X=Cluster305_2678XXXXDNA-TcMar-Tc1;ID=Cluster305_2678XXXXDNA-TcMar-Tc1;intact=TRUE
III	QG2082_V1	repeat_region	11074138	11074214	.	.	.	X=Cluster305_2679XXXXDNA-TcMar-Tc1;ID=Cluster305_2679XXXXDNA-TcMar-Tc1;intact=TRUE
III	QG2082_V1	repeat_region	11074215	11074327	.	.	.	X=Cluster1017_249XXXXDNA-CMC-Chapaev;ID=Cluster1017_249XXXXDNA-CMC-Chapaev;intact=TRUE
III	QG2082_V1	CDS	11074351	11074607	.	-	0	ID=CBEC_572776;Parent=CBEC_572755
III	QG2082_V1	CDS	11074351	11074607	.	-	0	ID=CBEC_572807;Parent=CBEC_572786
III	QG2082_V1	CDS	11074351	11074607	.	-	0	ID=CBEC_572840;Parent=CBEC_572817
III	QG2082_V1	exon	11074351	11074607	.	-	.	ID=CBEC_572762;Parent=CBEC_572755
III	QG2082_V1	exon	11074351	11074607	.	-	.	ID=CBEC_572793;Parent=CBEC_572786
III	QG2082_V1	exon	11074351	11074607	.	-	.	ID=CBEC_572825;Parent=CBEC_572817
III	QG2082_V1	intron	11074608	11074946	.	-	2	Parent=CBEC_572755;ID=CBEC_572755_intron
III	QG2082_V1	intron	11074608	11074946	.	-	2	Parent=CBEC_572786;ID=CBEC_572786_intron
III	QG2082_V1	intron	11074608	11074946	.	-	2	Parent=CBEC_572817;ID=CBEC_572817_intron
III	QG2082_V1	CDS	11074947	11075014	.	-	2	ID=CBEC_572777;Parent=CBEC_572755
III	QG2082_V1	CDS	11074947	11075014	.	-	2	ID=CBEC_572808;Parent=CBEC_572786
III	QG2082_V1	CDS	11074947	11075014	.	-	2	ID=CBEC_572841;Parent=CBEC_572817
III	QG2082_V1	exon	11074947	11075014	.	-	.	ID=CBEC_572763;Parent=CBEC_572755
III	QG2082_V1	exon	11074947	11075014	.	-	.	ID=CBEC_572794;Parent=CBEC_572786
III	QG2082_V1	exon	11074947	11075014	.	-	.	ID=CBEC_572826;Parent=CBEC_572817
III	QG2082_V1	intron	11075015	11075065	.	-	0	Parent=CBEC_572755;ID=CBEC_572755_intron
III	QG2082_V1	intron	11075015	11075065	.	-	0	Parent=CBEC_572786;ID=CBEC_572786_intron
III	QG2082_V1	intron	11075015	11075065	.	-	0	Parent=CBEC_572817;ID=CBEC_572817_intron
III	QG2082_V1	CDS	11075066	11075189	.	-	0	ID=CBEC_572778;Parent=CBEC_572755
III	QG2082_V1	CDS	11075066	11075189	.	-	0	ID=CBEC_572809;Parent=CBEC_572786
III	QG2082_V1	CDS	11075066	11075189	.	-	0	ID=CBEC_572842;Parent=CBEC_572817
III	QG2082_V1	exon	11075066	11075189	.	-	.	ID=CBEC_572764;Parent=CBEC_572755
III	QG2082_V1	exon	11075066	11075189	.	-	.	ID=CBEC_572795;Parent=CBEC_572786
III	QG2082_V1	exon	11075066	11075189	.	-	.	ID=CBEC_572827;Parent=CBEC_572817
III	QG2082_V1	intron	11075190	11075429	.	-	0	Parent=CBEC_572755;ID=CBEC_572755_intron
III	QG2082_V1	intron	11075190	11075429	.	-	0	Parent=CBEC_572786;ID=CBEC_572786_intron
III	QG2082_V1	intron	11075190	11075429	.	-	0	Parent=CBEC_572817;ID=CBEC_572817_intron
III	QG2082_V1	CDS	11075430	11075705	.	-	0	ID=CBEC_572779;Parent=CBEC_572755
III	QG2082_V1	CDS	11075430	11075705	.	-	0	ID=CBEC_572810;Parent=CBEC_572786
III	QG2082_V1	CDS	11075430	11075705	.	-	0	ID=CBEC_572843;Parent=CBEC_572817
III	QG2082_V1	exon	11075430	11075705	.	-	.	ID=CBEC_572765;Parent=CBEC_572755
III	QG2082_V1	exon	11075430	11075705	.	-	.	ID=CBEC_572796;Parent=CBEC_572786
III	QG2082_V1	exon	11075430	11075705	.	-	.	ID=CBEC_572828;Parent=CBEC_572817
III	QG2082_V1	intron	11075706	11076273	.	-	0	Parent=CBEC_572755;ID=CBEC_572755_intron
III	QG2082_V1	intron	11075706	11076273	.	-	0	Parent=CBEC_572786;ID=CBEC_572786_intron
III	QG2082_V1	intron	11075706	11076273	.	-	0	Parent=CBEC_572817;ID=CBEC_572817_intron
III	QG2082_V1	repeat_region	11075779	11076253	.	.	.	X=Cluster1017_250XXXXDNA-CMC-Chapaev;ID=Cluster1017_250XXXXDNA-CMC-Chapaev;intact=TRUE
III	QG2082_V1	CDS	11076274	11076510	.	-	0	ID=CBEC_572780;Parent=CBEC_572755
III	QG2082_V1	CDS	11076274	11076510	.	-	0	ID=CBEC_572811;Parent=CBEC_572786
III	QG2082_V1	CDS	11076274	11076510	.	-	0	ID=CBEC_572844;Parent=CBEC_572817
III	QG2082_V1	exon	11076274	11076510	.	-	.	ID=CBEC_572766;Parent=CBEC_572755
III	QG2082_V1	exon	11076274	11076510	.	-	.	ID=CBEC_572797;Parent=CBEC_572786
III	QG2082_V1	exon	11076274	11076510	.	-	.	ID=CBEC_572829;Parent=CBEC_572817
III	QG2082_V1	intron	11076511	11076734	.	-	2	Parent=CBEC_572755;ID=CBEC_572755_intron
III	QG2082_V1	intron	11076511	11076734	.	-	2	Parent=CBEC_572786;ID=CBEC_572786_intron
III	QG2082_V1	intron	11076511	11076734	.	-	2	Parent=CBEC_572817;ID=CBEC_572817_intron
III	QG2082_V1	CDS	11076735	11076967	.	-	2	ID=CBEC_572781;Parent=CBEC_572755
III	QG2082_V1	CDS	11076735	11076967	.	-	2	ID=CBEC_572812;Parent=CBEC_572786
III	QG2082_V1	CDS	11076735	11076967	.	-	2	ID=CBEC_572845;Parent=CBEC_572817
III	QG2082_V1	exon	11076735	11076967	.	-	.	ID=CBEC_572767;Parent=CBEC_572755
III	QG2082_V1	exon	11076735	11076967	.	-	.	ID=CBEC_572798;Parent=CBEC_572786
III	QG2082_V1	exon	11076735	11076967	.	-	.	ID=CBEC_572830;Parent=CBEC_572817
III	QG2082_V1	repeat_region	11076894	11076924	.	.	.	X=TGGn_31XXXXSimple_repeat;ID=TGGn_31XXXXSimple_repeat;intact=TRUE
III	QG2082_V1	intron	11076968	11077934	.	-	0	Parent=CBEC_572755;ID=CBEC_572755_intron
III	QG2082_V1	intron	11076968	11077934	.	-	0	Parent=CBEC_572786;ID=CBEC_572786_intron
III	QG2082_V1	intron	11076968	11077934	.	-	0	Parent=CBEC_572817;ID=CBEC_572817_intron
III	QG2082_V1	repeat_region	11077015	11077051	.	.	.	X=Cluster1026_545XXXXDNA-CMC-Chapaev;ID=Cluster1026_545XXXXDNA-CMC-Chapaev;intact=TRUE
III	QG2082_V1	repeat_region	11077052	11077121	.	.	.	X=Cluster55_345XXXXDNA-TcMar-Tc1;ID=Cluster55_345XXXXDNA-TcMar-Tc1;intact=TRUE
III	QG2082_V1	repeat_region	11077122	11077226	.	.	.	X=Cluster55_345XXXXDNA-TcMar-Tc1;ID=Cluster55_345XXXXDNA-TcMar-Tc1;intact=TRUE
III	QG2082_V1	repeat_region	11077227	11077289	.	.	.	X=Cluster1103_122XXXXDNA-hAT;ID=Cluster1103_122XXXXDNA-hAT;intact=TRUE
III	QG2082_V1	repeat_region	11077457	11077503	.	.	.	X=Cluster434_1401XXXXDNA-TcMar-Tc1;ID=Cluster434_1401XXXXDNA-TcMar-Tc1;intact=TRUE
III	QG2082_V1	repeat_region	11077584	11077627	.	.	.	X=Cluster54_635XXXXDNA-CMC-Chapaev;ID=Cluster54_635XXXXDNA-CMC-Chapaev;intact=TRUE
III	QG2082_V1	repeat_region	11077628	11077646	.	.	.	X=Cluster434_1402XXXXDNA-TcMar-Tc1;ID=Cluster434_1402XXXXDNA-TcMar-Tc1;intact=TRUE
III	QG2082_V1	repeat_region	11077647	11077929	.	.	.	X=Cluster434_1402XXXXDNA-TcMar-Tc1;ID=Cluster434_1402XXXXDNA-TcMar-Tc1;intact=TRUE
III	QG2082_V1	CDS	11077935	11078106	.	-	0	ID=CBEC_572782;Parent=CBEC_572755
III	QG2082_V1	CDS	11077935	11078106	.	-	0	ID=CBEC_572813;Parent=CBEC_572786
III	QG2082_V1	CDS	11077935	11078106	.	-	0	ID=CBEC_572846;Parent=CBEC_572817
III	QG2082_V1	exon	11077935	11078106	.	-	.	ID=CBEC_572768;Parent=CBEC_572755
III	QG2082_V1	exon	11077935	11078106	.	-	.	ID=CBEC_572799;Parent=CBEC_572786
III	QG2082_V1	exon	11077935	11078106	.	-	.	ID=CBEC_572831;Parent=CBEC_572817
III	QG2082_V1	intron	11078107	11080696	.	-	0	Parent=CBEC_572755;ID=CBEC_572755_intron
III	QG2082_V1	intron	11078107	11082866	.	-	0	Parent=CBEC_572786;ID=CBEC_572786_intron
III	QG2082_V1	intron	11078107	11082866	.	-	0	Parent=CBEC_572817;ID=CBEC_572817_intron
III	QG2082_V1	repeat_region	11078611	11078690	.	.	.	X=Cluster1026_546XXXXDNA-CMC-Chapaev;ID=Cluster1026_546XXXXDNA-CMC-Chapaev;intact=TRUE
III	QG2082_V1	repeat_region	11079178	11079445	.	.	.	X=Cluster399_355XXXXDNA-CMC-Chapaev;ID=Cluster399_355XXXXDNA-CMC-Chapaev;intact=TRUE
III	QG2082_V1	repeat_region	11079446	11079731	.	.	.	X=Cluster851_544XXXXDNA-CMC-Chapaev;ID=Cluster851_544XXXXDNA-CMC-Chapaev;intact=TRUE
III	QG2082_V1	repeat_region	11079732	11079754	.	.	.	X=Cluster305_2680XXXXDNA-TcMar-Tc1;ID=Cluster305_2680XXXXDNA-TcMar-Tc1;intact=TRUE
III	QG2082_V1	repeat_region	11079755	11079757	.	.	.	X=Cluster305_2680XXXXDNA-TcMar-Tc1;ID=Cluster305_2680XXXXDNA-TcMar-Tc1;intact=TRUE
III	QG2082_V1	repeat_region	11079758	11079908	.	.	.	X=Cluster305_2680XXXXDNA-TcMar-Tc1;ID=Cluster305_2680XXXXDNA-TcMar-Tc1;intact=TRUE
III	QG2082_V1	repeat_region	11080288	11080293	.	.	.	X=Cluster487_346XXXXDNA-TcMar-Tc1;ID=Cluster487_346XXXXDNA-TcMar-Tc1;intact=TRUE
III	QG2082_V1	repeat_region	11080294	11080393	.	.	.	X=Cluster1218_1273XXXXUnknown;ID=Cluster1218_1273XXXXUnknown;intact=TRUE
III	QG2082_V1	repeat_region	11080394	11080399	.	.	.	X=Cluster1218_1273XXXXUnknown;ID=Cluster1218_1273XXXXUnknown;intact=TRUE
III	QG2082_V1	repeat_region	11080477	11080548	.	.	.	X=Cluster910_565XXXXUnknown;ID=Cluster910_565XXXXUnknown;intact=TRUE
III	QG2082_V1	CDS	11080697	11080942	.	-	0	ID=CBEC_572783;Parent=CBEC_572755
III	QG2082_V1	exon	11080697	11081123	.	-	.	ID=CBEC_572769;Parent=CBEC_572755
III	QG2082_V1	five_prime_UTR	11080943	11081123	.	-	.	ID=CBEC_572784;Parent=CBEC_572755
III	QG2082_V1	repeat_region	11081473	11081576	.	.	.	X=Cluster399_356XXXXDNA-CMC-Chapaev;ID=Cluster399_356XXXXDNA-CMC-Chapaev;intact=TRUE
III	QG2082_V1	repeat_region	11081577	11081591	.	.	.	X=Cluster305_2681XXXXDNA-TcMar-Tc1;ID=Cluster305_2681XXXXDNA-TcMar-Tc1;intact=TRUE
III	QG2082_V1	repeat_region	11081592	11081742	.	.	.	X=Cluster305_2681XXXXDNA-TcMar-Tc1;ID=Cluster305_2681XXXXDNA-TcMar-Tc1;intact=TRUE
III	QG2082_V1	repeat_region	11082274	11082479	.	.	.	X=Cluster350_99XXXXDNA-TcMar-Tc1;ID=Cluster350_99XXXXDNA-TcMar-Tc1;intact=TRUE
III	QG2082_V1	CDS	11082867	11082989	.	-	0	ID=CBEC_572814;Parent=CBEC_572786
III	QG2082_V1	CDS	11082867	11082989	.	-	0	ID=CBEC_572847;Parent=CBEC_572817
III	QG2082_V1	exon	11082867	11083081	.	-	.	ID=CBEC_572800;Parent=CBEC_572786
III	QG2082_V1	exon	11082867	11083085	.	-	.	ID=CBEC_572832;Parent=CBEC_572817
III	QG2082_V1	five_prime_UTR	11082990	11083081	.	-	.	ID=CBEC_572815;Parent=CBEC_572786
III	QG2082_V1	five_prime_UTR	11082990	11083085	.	-	.	ID=CBEC_572848;Parent=CBEC_572817
III	QG2082_V1	repeat_region	11083354	11083394	.	.	.	X=Cluster535_162XXXXDNA-TcMar-Tc1;ID=Cluster535_162XXXXDNA-TcMar-Tc1;intact=TRUE
III	QG2082_V1	repeat_region	11083395	11083714	.	.	.	X=Cluster213_79XXXXDNA-TcMar-Tc1;ID=Cluster213_79XXXXDNA-TcMar-Tc1;intact=TRUE
III	QG2082_V1	repeat_region	11083715	11083936	.	.	.	X=Cluster535_163XXXXDNA-TcMar-Tc1;ID=Cluster535_163XXXXDNA-TcMar-Tc1;intact=TRUE
III	QG2082_V1	repeat_region	11084404	11084489	.	.	.	X=Cluster341_23XXXXDNA-TcMar-Tc1;ID=Cluster341_23XXXXDNA-TcMar-Tc1;intact=TRUE
III	QG2082_V1	repeat_region	11084924	11084936	.	.	.	X=Cluster494_245XXXXDNA-TcMar-Tc1;ID=Cluster494_245XXXXDNA-TcMar-Tc1;intact=TRUE
III	QG2082_V1	repeat_region	11084937	11084965	.	.	.	X=Cluster494_246XXXXDNA-TcMar-Tc1;ID=Cluster494_246XXXXDNA-TcMar-Tc1;intact=TRUE
III	QG2082_V1	repeat_region	11084966	11084992	.	.	.	X=Cluster494_246XXXXDNA-TcMar-Tc1;ID=Cluster494_246XXXXDNA-TcMar-Tc1;intact=TRUE
III	QG2082_V1	repeat_region	11084993	11085042	.	.	.	X=Cluster910_566XXXXUnknown;ID=Cluster910_566XXXXUnknown;intact=TRUE
III	QG2082_V1	repeat_region	11085043	11085119	.	.	.	X=Cluster982_4XXXXDNA-TcMar-Tc1;ID=Cluster982_4XXXXDNA-TcMar-Tc1;intact=TRUE
III	QG2082_V1	repeat_region	11085120	11085186	.	.	.	X=Cluster494_247XXXXDNA-TcMar-Tc1;ID=Cluster494_247XXXXDNA-TcMar-Tc1;intact=TRUE
III	QG2082_V1	repeat_region	11085187	11085205	.	.	.	X=Cluster494_247XXXXDNA-TcMar-Tc1;ID=Cluster494_247XXXXDNA-TcMar-Tc1;intact=TRUE
III	QG2082_V1	repeat_region	11085206	11085222	.	.	.	X=Cluster494_247XXXXDNA-TcMar-Tc1;ID=Cluster494_247XXXXDNA-TcMar-Tc1;intact=TRUE
III	QG2082_V1	repeat_region	11085773	11085865	.	.	.	X=Cluster487_347XXXXDNA-TcMar-Tc1;ID=Cluster487_347XXXXDNA-TcMar-Tc1;intact=TRUE
III	QG2082_V1	repeat_region	11085866	11085925	.	.	.	X=Cluster1333_55XXXXDNA-TcMar-Tc1;ID=Cluster1333_55XXXXDNA-TcMar-Tc1;intact=TRUE
III	QG2082_V1	repeat_region	11085926	11085930	.	.	.	X=Cluster910_567XXXXUnknown;ID=Cluster910_567XXXXUnknown;intact=TRUE
III	QG2082_V1	repeat_region	11085931	11086024	.	.	.	X=Cluster332_64XXXXDNA-TcMar-Tc1;ID=Cluster332_64XXXXDNA-TcMar-Tc1;intact=TRUE
III	QG2082_V1	repeat_region	11086025	11086053	.	.	.	X=Cluster332_64XXXXDNA-TcMar-Tc1;ID=Cluster332_64XXXXDNA-TcMar-Tc1;intact=TRUE
III	QG2082_V1	repeat_region	11086128	11086229	.	.	.	X=Cluster487_348XXXXDNA-TcMar-Tc1;ID=Cluster487_348XXXXDNA-TcMar-Tc1;intact=TRUE
III	QG2082_V1	repeat_region	11086303	11086423	.	.	.	X=Cluster487_349XXXXDNA-TcMar-Tc1;ID=Cluster487_349XXXXDNA-TcMar-Tc1;intact=TRUE
III	QG2082_V1	repeat_region	11086424	11086470	.	.	.	X=Cluster1218_1274XXXXUnknown;ID=Cluster1218_1274XXXXUnknown;intact=TRUE
III	QG2082_V1	repeat_region	11086700	11086746	.	.	.	X=A-rich_1453XXXXA-rich;ID=A-rich_1453XXXXA-rich;intact=TRUE
III	QG2082_V1	repeat_region	11088098	11088719	.	.	.	X=Cluster1328_533XXXXDNA-TcMar-Tc1;ID=Cluster1328_533XXXXDNA-TcMar-Tc1;intact=TRUE
III	QG2082_V1	repeat_region	11089102	11089182	.	.	.	X=A-rich_1454XXXXA-rich;ID=A-rich_1454XXXXA-rich;intact=TRUE
III	QG2082_V1	repeat_region	11089969	11090036	.	.	.	X=Cluster399_357XXXXDNA-CMC-Chapaev;ID=Cluster399_357XXXXDNA-CMC-Chapaev;intact=TRUE
III	QG2082_V1	repeat_region	11090084	11090121	.	.	.	X=GA-rich_1075XXXXGA-rich;ID=GA-rich_1075XXXXGA-rich;intact=TRUE
III	QG2082_V1	repeat_region	11090229	11090286	.	.	.	X=Cluster305_2682XXXXDNA-TcMar-Tc1;ID=Cluster305_2682XXXXDNA-TcMar-Tc1;intact=TRUE
III	QG2082_V1	repeat_region	11090345	11090352	.	.	.	X=Cluster433_59XXXXDNA-TcMar-Tc1;ID=Cluster433_59XXXXDNA-TcMar-Tc1;intact=TRUE
III	QG2082_V1	repeat_region	11090353	11090383	.	.	.	X=Cluster305_2683XXXXDNA-TcMar-Tc1;ID=Cluster305_2683XXXXDNA-TcMar-Tc1;intact=TRUE
III	QG2082_V1	repeat_region	11090384	11090442	.	.	.	X=Cluster305_2683XXXXDNA-TcMar-Tc1;ID=Cluster305_2683XXXXDNA-TcMar-Tc1;intact=TRUE
III	QG2082_V1	repeat_region	11090529	11090707	.	.	.	X=Cluster59_536XXXXDNA-CMC-Chapaev;ID=Cluster59_536XXXXDNA-CMC-Chapaev;intact=TRUE
III	QG2082_V1	repeat_region	11090736	11090789	.	.	.	X=Cluster773_2XXXXDNA-MULE-MuDR;ID=Cluster773_2XXXXDNA-MULE-MuDR;intact=TRUE
III	QG2082_V1	repeat_region	11090820	11090858	.	.	.	X=TTCAGAAn_5XXXXSimple_repeat;ID=TTCAGAAn_5XXXXSimple_repeat;intact=TRUE
III	QG2082_V1	repeat_region	11090954	11090975	.	.	.	X=TTCn_164XXXXSimple_repeat;ID=TTCn_164XXXXSimple_repeat;intact=TRUE
III	QG2082_V1	repeat_region	11091164	11091233	.	.	.	X=Cluster262_216XXXXUnknown;ID=Cluster262_216XXXXUnknown;intact=TRUE
III	QG2082_V1	repeat_region	11091241	11091274	.	.	.	X=Cluster1376_582XXXXUnknown;ID=Cluster1376_582XXXXUnknown;intact=TRUE
III	QG2082_V1	repeat_region	11091293	11091409	.	.	.	X=Cluster1066_570XXXXDNA-TcMar-Tc1;ID=Cluster1066_570XXXXDNA-TcMar-Tc1;intact=TRUE
III	QG2082_V1	repeat_region	11091428	11091461	.	.	.	X=Cluster1376_583XXXXUnknown;ID=Cluster1376_583XXXXUnknown;intact=TRUE
III	QG2082_V1	repeat_region	11091462	11091607	.	.	.	X=Cluster59_537XXXXDNA-CMC-Chapaev;ID=Cluster59_537XXXXDNA-CMC-Chapaev;intact=TRUE
III	QG2082_V1	repeat_region	11091734	11091778	.	.	.	X=TTTTCAAn_27XXXXSimple_repeat;ID=TTTTCAAn_27XXXXSimple_repeat;intact=TRUE
III	QG2082_V1	repeat_region	11092141	11092182	.	.	.	X=TTTn_8XXXXSimple_repeat;ID=TTTn_8XXXXSimple_repeat;intact=TRUE
III	QG2082_V1	repeat_region	11092567	11092628	.	.	.	X=GA-rich_1076XXXXGA-rich;ID=GA-rich_1076XXXXGA-rich;intact=TRUE
III	QG2082_V1	repeat_region	11092718	11092737	.	.	.	X=GAAn_142XXXXSimple_repeat;ID=GAAn_142XXXXSimple_repeat;intact=TRUE
III	QG2082_V1	repeat_region	11092754	11092791	.	.	.	X=GA-rich_1077XXXXGA-rich;ID=GA-rich_1077XXXXGA-rich;intact=TRUE
III	QG2082_V1	repeat_region	11092833	11092868	.	.	.	X=TTTTGGn_1XXXXSimple_repeat;ID=TTTTGGn_1XXXXSimple_repeat;intact=TRUE
III	QG2082_V1	repeat_region	11092919	11092939	.	.	.	X=Cluster262_217XXXXUnknown;ID=Cluster262_217XXXXUnknown;intact=TRUE
III	QG2082_V1	repeat_region	11092940	11093006	.	.	.	X=Cluster237_371XXXXUnknown;ID=Cluster237_371XXXXUnknown;intact=TRUE
III	QG2082_V1	repeat_region	11093007	11093048	.	.	.	X=Cluster237_371XXXXUnknown;ID=Cluster237_371XXXXUnknown;intact=TRUE
III	QG2082_V1	repeat_region	11093304	11093374	.	.	.	X=A-rich_1455XXXXA-rich;ID=A-rich_1455XXXXA-rich;intact=TRUE
III	QG2082_V1	CDS	11093610	11093705	.	-	0	ID=CBEC_572867;Parent=CBEC_572861
III	QG2082_V1	exon	11093610	11093705	.	-	.	ID=CBEC_572862;Parent=CBEC_572861
III	QG2082_V1	gene	11093610	11095949	.	-	.	ID=CBEC_572860;Name=EVM prediction III.2741;celegans_gene_ids=WBGene00019908;celegans_gene_names=R05H11.2
III	QG2082_V1	mRNA	11093610	11095949	.	-	.	ID=CBEC_572861;Parent=CBEC_572860;Name=EVM prediction III.2741
III	QG2082_V1	intron	11093706	11094157	.	-	0	Parent=CBEC_572861;ID=CBEC_572861_intron
III	QG2082_V1	repeat_region	11094061	11094084	.	.	.	X=TTCn_165XXXXSimple_repeat;ID=TTCn_165XXXXSimple_repeat;intact=TRUE
III	QG2082_V1	CDS	11094158	11094283	.	-	0	ID=CBEC_572868;Parent=CBEC_572861
III	QG2082_V1	exon	11094158	11094283	.	-	.	ID=CBEC_572863;Parent=CBEC_572861
III	QG2082_V1	intron	11094284	11095287	.	-	1	Parent=CBEC_572861;ID=CBEC_572861_intron
III	QG2082_V1	repeat_region	11094305	11094610	.	.	.	X=Cluster1218_1275XXXXUnknown;ID=Cluster1218_1275XXXXUnknown;intact=TRUE
III	QG2082_V1	repeat_region	11094623	11094664	.	.	.	X=Tn_432XXXXSimple_repeat;ID=Tn_432XXXXSimple_repeat;intact=TRUE
III	QG2082_V1	repeat_region	11094924	11094959	.	.	.	X=A-rich_1456XXXXA-rich;ID=A-rich_1456XXXXA-rich;intact=TRUE
III	QG2082_V1	repeat_region	11094974	11094974	.	.	.	X=Cluster293_120XXXXDNA-TcMar-Tc1;ID=Cluster293_120XXXXDNA-TcMar-Tc1;intact=TRUE
III	QG2082_V1	repeat_region	11094975	11095276	.	.	.	X=Cluster1017_251XXXXDNA-CMC-Chapaev;ID=Cluster1017_251XXXXDNA-CMC-Chapaev;intact=TRUE
III	QG2082_V1	repeat_region	11095277	11095313	.	.	.	X=Cluster1017_251XXXXDNA-CMC-Chapaev;ID=Cluster1017_251XXXXDNA-CMC-Chapaev;intact=TRUE
III	QG2082_V1	CDS	11095288	11095390	.	-	1	ID=CBEC_572869;Parent=CBEC_572861
III	QG2082_V1	exon	11095288	11095390	.	-	.	ID=CBEC_572864;Parent=CBEC_572861
III	QG2082_V1	intron	11095391	11095448	.	-	0	Parent=CBEC_572861;ID=CBEC_572861_intron
III	QG2082_V1	CDS	11095449	11095549	.	-	0	ID=CBEC_572870;Parent=CBEC_572861
III	QG2082_V1	exon	11095449	11095549	.	-	.	ID=CBEC_572865;Parent=CBEC_572861
III	QG2082_V1	intron	11095550	11095934	.	-	0	Parent=CBEC_572861;ID=CBEC_572861_intron
III	QG2082_V1	repeat_region	11095692	11095838	.	.	.	X=Cluster59_538XXXXDNA-CMC-Chapaev;ID=Cluster59_538XXXXDNA-CMC-Chapaev;intact=TRUE
III	QG2082_V1	CDS	11095935	11095949	.	-	0	ID=CBEC_572871;Parent=CBEC_572861
III	QG2082_V1	exon	11095935	11095949	.	-	.	ID=CBEC_572866;Parent=CBEC_572861
III	QG2082_V1	repeat_region	11096339	11096354	.	.	.	X=Cluster1218_1276XXXXUnknown;ID=Cluster1218_1276XXXXUnknown;intact=TRUE
III	QG2082_V1	repeat_region	11096355	11096475	.	.	.	X=Cluster487_350XXXXDNA-TcMar-Tc1;ID=Cluster487_350XXXXDNA-TcMar-Tc1;intact=TRUE
III	QG2082_V1	repeat_region	11096476	11096544	.	.	.	X=Cluster1218_1277XXXXUnknown;ID=Cluster1218_1277XXXXUnknown;intact=TRUE
III	QG2082_V1	repeat_region	11096545	11096673	.	.	.	X=Cluster494_248XXXXDNA-TcMar-Tc1;ID=Cluster494_248XXXXDNA-TcMar-Tc1;intact=TRUE
III	QG2082_V1	CDS	11096852	11096926	.	-	0	ID=CBEC_572891;Parent=CBEC_572883
III	QG2082_V1	exon	11096852	11096926	.	-	.	ID=CBEC_572884;Parent=CBEC_572883
III	QG2082_V1	gene	11096852	11101781	.	-	.	ID=CBEC_572882;Name=EVM prediction III.2742;celegans_gene_ids=WBGene00019907;celegans_gene_names=R05H11.1
III	QG2082_V1	mRNA	11096852	11101781	.	-	.	ID=CBEC_572883;Parent=CBEC_572882;Name=EVM prediction III.2742;InterPro=IPR001810,IPR012885;Gene_Ontology=GO:0005515
III	QG2082_V1	intron	11096927	11096970	.	-	1	Parent=CBEC_572883;ID=CBEC_572883_intron
III	QG2082_V1	CDS	11096971	11097022	.	-	1	ID=CBEC_572892;Parent=CBEC_572883
III	QG2082_V1	exon	11096971	11097022	.	-	.	ID=CBEC_572885;Parent=CBEC_572883
III	QG2082_V1	repeat_region	11097005	11097015	.	.	.	X=Cluster487_351XXXXDNA-TcMar-Tc1;ID=Cluster487_351XXXXDNA-TcMar-Tc1;intact=TRUE
III	QG2082_V1	repeat_region	11097016	11097127	.	.	.	X=Cluster1066_571XXXXDNA-TcMar-Tc1;ID=Cluster1066_571XXXXDNA-TcMar-Tc1;intact=TRUE
III	QG2082_V1	intron	11097023	11097451	.	-	1	Parent=CBEC_572883;ID=CBEC_572883_intron
III	QG2082_V1	repeat_region	11097128	11097148	.	.	.	X=Cluster487_352XXXXDNA-TcMar-Tc1;ID=Cluster487_352XXXXDNA-TcMar-Tc1;intact=TRUE
III	QG2082_V1	repeat_region	11097214	11097334	.	.	.	X=Cluster494_249XXXXDNA-TcMar-Tc1;ID=Cluster494_249XXXXDNA-TcMar-Tc1;intact=TRUE
III	QG2082_V1	CDS	11097452	11097871	.	-	1	ID=CBEC_572893;Parent=CBEC_572883
III	QG2082_V1	exon	11097452	11097871	.	-	.	ID=CBEC_572886;Parent=CBEC_572883
III	QG2082_V1	intron	11097872	11098938	.	-	0	Parent=CBEC_572883;ID=CBEC_572883_intron
III	QG2082_V1	repeat_region	11097890	11098779	.	.	.	X=Cluster1465_286XXXXDNA-TcMar-Tc1;ID=Cluster1465_286XXXXDNA-TcMar-Tc1;intact=TRUE
III	QG2082_V1	repeat_region	11098780	11098864	.	.	.	X=Cluster1103_123XXXXDNA-hAT;ID=Cluster1103_123XXXXDNA-hAT;intact=TRUE
III	QG2082_V1	repeat_region	11098865	11098917	.	.	.	X=Cluster1414_62XXXXUnknown;ID=Cluster1414_62XXXXUnknown;intact=TRUE
III	QG2082_V1	repeat_region	11098918	11098919	.	.	.	X=Cluster1414_62XXXXUnknown;ID=Cluster1414_62XXXXUnknown;intact=TRUE
III	QG2082_V1	CDS	11098939	11099228	.	-	0	ID=CBEC_572894;Parent=CBEC_572883
III	QG2082_V1	exon	11098939	11099228	.	-	.	ID=CBEC_572887;Parent=CBEC_572883
III	QG2082_V1	intron	11099229	11100242	.	-	1	Parent=CBEC_572883;ID=CBEC_572883_intron
III	QG2082_V1	repeat_region	11099258	11099292	.	.	.	X=Cluster55_346XXXXDNA-TcMar-Tc1;ID=Cluster55_346XXXXDNA-TcMar-Tc1;intact=TRUE
III	QG2082_V1	repeat_region	11099293	11099432	.	.	.	X=Cluster1465_287XXXXDNA-TcMar-Tc1;ID=Cluster1465_287XXXXDNA-TcMar-Tc1;intact=TRUE
III	QG2082_V1	repeat_region	11099433	11100005	.	.	.	X=Cluster1465_287XXXXDNA-TcMar-Tc1;ID=Cluster1465_287XXXXDNA-TcMar-Tc1;intact=TRUE
III	QG2082_V1	repeat_region	11100006	11100090	.	.	.	X=Cluster1103_124XXXXDNA-hAT;ID=Cluster1103_124XXXXDNA-hAT;intact=TRUE
III	QG2082_V1	repeat_region	11100091	11100143	.	.	.	X=Cluster1414_63XXXXUnknown;ID=Cluster1414_63XXXXUnknown;intact=TRUE
III	QG2082_V1	repeat_region	11100144	11100145	.	.	.	X=Cluster1414_63XXXXUnknown;ID=Cluster1414_63XXXXUnknown;intact=TRUE
III	QG2082_V1	repeat_region	11100182	11100204	.	.	.	X=Tn_433XXXXSimple_repeat;ID=Tn_433XXXXSimple_repeat;intact=TRUE
III	QG2082_V1	CDS	11100243	11100558	.	-	1	ID=CBEC_572895;Parent=CBEC_572883
III	QG2082_V1	exon	11100243	11100558	.	-	.	ID=CBEC_572888;Parent=CBEC_572883
III	QG2082_V1	intron	11100559	11101384	.	-	1	Parent=CBEC_572883;ID=CBEC_572883_intron
III	QG2082_V1	repeat_region	11100653	11101296	.	.	.	X=Cluster1465_288XXXXDNA-TcMar-Tc1;ID=Cluster1465_288XXXXDNA-TcMar-Tc1;intact=TRUE
III	QG2082_V1	repeat_region	11101297	11101335	.	.	.	X=Cluster1414_64XXXXUnknown;ID=Cluster1414_64XXXXUnknown;intact=TRUE
III	QG2082_V1	repeat_region	11101336	11101351	.	.	.	X=Cluster1414_64XXXXUnknown;ID=Cluster1414_64XXXXUnknown;intact=TRUE
III	QG2082_V1	CDS	11101385	11101630	.	-	1	ID=CBEC_572896;Parent=CBEC_572883
III	QG2082_V1	exon	11101385	11101630	.	-	.	ID=CBEC_572889;Parent=CBEC_572883
III	QG2082_V1	intron	11101631	11101677	.	-	0	Parent=CBEC_572883;ID=CBEC_572883_intron
III	QG2082_V1	CDS	11101678	11101781	.	-	0	ID=CBEC_572897;Parent=CBEC_572883
III	QG2082_V1	exon	11101678	11101781	.	-	.	ID=CBEC_572890;Parent=CBEC_572883
III	QG2082_V1	repeat_region	11101836	11102642	.	.	.	X=Cluster1465_289XXXXDNA-TcMar-Tc1;ID=Cluster1465_289XXXXDNA-TcMar-Tc1;intact=TRUE
III	QG2082_V1	repeat_region	11102643	11102717	.	.	.	X=Cluster1103_125XXXXDNA-hAT;ID=Cluster1103_125XXXXDNA-hAT;intact=TRUE
III	QG2082_V1	repeat_region	11102718	11102727	.	.	.	X=Cluster493_79XXXXUnknown;ID=Cluster493_79XXXXUnknown;intact=TRUE
III	QG2082_V1	repeat_region	11102728	11102759	.	.	.	X=Cluster1414_65XXXXUnknown;ID=Cluster1414_65XXXXUnknown;intact=TRUE
III	QG2082_V1	exon	11102756	11103486	.	-	.	ID=CBEC_572910;Parent=CBEC_572909
III	QG2082_V1	gene	11102756	11109450	.	-	.	ID=CBEC_572908;Name=EVM prediction III.2743
III	QG2082_V1	mRNA	11102756	11109450	.	-	.	ID=CBEC_572909;Parent=CBEC_572908;Name=EVM prediction III.2743;InterPro=IPR012885
III	QG2082_V1	three_prime_UTR	11102756	11103323	.	-	.	ID=CBEC_572921;Parent=CBEC_572909
III	QG2082_V1	repeat_region	11102760	11102766	.	.	.	X=Cluster1414_65XXXXUnknown;ID=Cluster1414_65XXXXUnknown;intact=TRUE
III	QG2082_V1	repeat_region	11102767	11102775	.	.	.	X=Cluster1414_65XXXXUnknown;ID=Cluster1414_65XXXXUnknown;intact=TRUE
III	QG2082_V1	repeat_region	11103213	11103246	.	.	.	X=Cluster54_636XXXXDNA-CMC-Chapaev;ID=Cluster54_636XXXXDNA-CMC-Chapaev;intact=TRUE
III	QG2082_V1	repeat_region	11103247	11103256	.	.	.	X=Cluster1026_547XXXXDNA-CMC-Chapaev;ID=Cluster1026_547XXXXDNA-CMC-Chapaev;intact=TRUE
III	QG2082_V1	repeat_region	11103257	11103301	.	.	.	X=Cluster1026_547XXXXDNA-CMC-Chapaev;ID=Cluster1026_547XXXXDNA-CMC-Chapaev;intact=TRUE
III	QG2082_V1	CDS	11103324	11103486	.	-	1	ID=CBEC_572915;Parent=CBEC_572909
III	QG2082_V1	intron	11103487	11104330	.	-	0	Parent=CBEC_572909;ID=CBEC_572909_intron
III	QG2082_V1	repeat_region	11103688	11103765	.	.	.	X=Cluster305_2684XXXXDNA-TcMar-Tc1;ID=Cluster305_2684XXXXDNA-TcMar-Tc1;intact=TRUE
III	QG2082_V1	repeat_region	11103814	11103888	.	.	.	X=Cluster305_2685XXXXDNA-TcMar-Tc1;ID=Cluster305_2685XXXXDNA-TcMar-Tc1;intact=TRUE
III	QG2082_V1	repeat_region	11103889	11103922	.	.	.	X=Cluster305_2686XXXXDNA-TcMar-Tc1;ID=Cluster305_2686XXXXDNA-TcMar-Tc1;intact=TRUE
III	QG2082_V1	repeat_region	11103963	11104213	.	.	.	X=Cluster1026_548XXXXDNA-CMC-Chapaev;ID=Cluster1026_548XXXXDNA-CMC-Chapaev;intact=TRUE
III	QG2082_V1	CDS	11104331	11104692	.	-	0	ID=CBEC_572916;Parent=CBEC_572909
III	QG2082_V1	exon	11104331	11104692	.	-	.	ID=CBEC_572911;Parent=CBEC_572909
III	QG2082_V1	intron	11104693	11105789	.	-	1	Parent=CBEC_572909;ID=CBEC_572909_intron
III	QG2082_V1	repeat_region	11104728	11104802	.	.	.	X=Cluster1218_1278XXXXUnknown;ID=Cluster1218_1278XXXXUnknown;intact=TRUE
III	QG2082_V1	repeat_region	11104803	11105155	.	.	.	X=Cluster1218_1279XXXXUnknown;ID=Cluster1218_1279XXXXUnknown;intact=TRUE
III	QG2082_V1	repeat_region	11105156	11105209	.	.	.	X=Cluster1218_1279XXXXUnknown;ID=Cluster1218_1279XXXXUnknown;intact=TRUE
III	QG2082_V1	repeat_region	11105210	11105220	.	.	.	X=Cluster59_539XXXXDNA-CMC-Chapaev;ID=Cluster59_539XXXXDNA-CMC-Chapaev;intact=TRUE
III	QG2082_V1	repeat_region	11105221	11105232	.	.	.	X=Cluster399_358XXXXDNA-CMC-Chapaev;ID=Cluster399_358XXXXDNA-CMC-Chapaev;intact=TRUE
III	QG2082_V1	repeat_region	11105233	11105316	.	.	.	X=Cluster399_358XXXXDNA-CMC-Chapaev;ID=Cluster399_358XXXXDNA-CMC-Chapaev;intact=TRUE
III	QG2082_V1	repeat_region	11105317	11105341	.	.	.	X=Cluster399_358XXXXDNA-CMC-Chapaev;ID=Cluster399_358XXXXDNA-CMC-Chapaev;intact=TRUE
III	QG2082_V1	repeat_region	11105382	11105767	.	.	.	X=Cluster436_150XXXXUnknown;ID=Cluster436_150XXXXUnknown;intact=TRUE
III	QG2082_V1	CDS	11105790	11106192	.	-	1	ID=CBEC_572917;Parent=CBEC_572909
III	QG2082_V1	exon	11105790	11106192	.	-	.	ID=CBEC_572912;Parent=CBEC_572909
III	QG2082_V1	intron	11106193	11108944	.	-	1	Parent=CBEC_572909;ID=CBEC_572909_intron
III	QG2082_V1	repeat_region	11106249	11106267	.	.	.	X=Cluster55_347XXXXDNA-TcMar-Tc1;ID=Cluster55_347XXXXDNA-TcMar-Tc1;intact=TRUE
III	QG2082_V1	repeat_region	11106268	11106407	.	.	.	X=Cluster1465_290XXXXDNA-TcMar-Tc1;ID=Cluster1465_290XXXXDNA-TcMar-Tc1;intact=TRUE
III	QG2082_V1	repeat_region	11106408	11107097	.	.	.	X=Cluster1465_290XXXXDNA-TcMar-Tc1;ID=Cluster1465_290XXXXDNA-TcMar-Tc1;intact=TRUE
III	QG2082_V1	repeat_region	11107098	11107136	.	.	.	X=Cluster1414_66XXXXUnknown;ID=Cluster1414_66XXXXUnknown;intact=TRUE
III	QG2082_V1	repeat_region	11107137	11107152	.	.	.	X=Cluster1414_66XXXXUnknown;ID=Cluster1414_66XXXXUnknown;intact=TRUE
III	QG2082_V1	repeat_region	11107203	11107821	.	.	.	X=Cluster77_177XXXXDNA-TcMar-Tc1;ID=Cluster77_177XXXXDNA-TcMar-Tc1;intact=TRUE
III	QG2082_V1	repeat_region	11107961	11108212	.	.	.	X=Cluster979_195XXXXDNA-TcMar-Tc1;ID=Cluster979_195XXXXDNA-TcMar-Tc1;intact=TRUE
III	QG2082_V1	repeat_region	11108323	11108776	.	.	.	X=Cluster1052_11XXXXUnknown;ID=Cluster1052_11XXXXUnknown;intact=TRUE
III	QG2082_V1	repeat_region	11108777	11108778	.	.	.	X=Cluster1414_67XXXXUnknown;ID=Cluster1414_67XXXXUnknown;intact=TRUE
III	QG2082_V1	repeat_region	11108779	11108815	.	.	.	X=Cluster1414_67XXXXUnknown;ID=Cluster1414_67XXXXUnknown;intact=TRUE
III	QG2082_V1	CDS	11108945	11109163	.	-	1	ID=CBEC_572918;Parent=CBEC_572909
III	QG2082_V1	exon	11108945	11109163	.	-	.	ID=CBEC_572913;Parent=CBEC_572909
III	QG2082_V1	intron	11109164	11109312	.	-	0	Parent=CBEC_572909;ID=CBEC_572909_intron
III	QG2082_V1	CDS	11109313	11109389	.	-	0	ID=CBEC_572919;Parent=CBEC_572909
III	QG2082_V1	exon	11109313	11109450	.	-	.	ID=CBEC_572914;Parent=CBEC_572909
III	QG2082_V1	five_prime_UTR	11109390	11109450	.	-	.	ID=CBEC_572920;Parent=CBEC_572909
III	QG2082_V1	repeat_region	11109403	11109464	.	.	.	X=GA-rich_1078XXXXGA-rich;ID=GA-rich_1078XXXXGA-rich;intact=TRUE
III	QG2082_V1	CDS	11109784	11110092	.	-	0	ID=CBEC_572935;Parent=CBEC_572933
III	QG2082_V1	exon	11109784	11110092	.	-	.	ID=CBEC_572934;Parent=CBEC_572933
III	QG2082_V1	gene	11109784	11110092	.	-	.	ID=CBEC_572932;Name=EVM prediction III.2744
III	QG2082_V1	mRNA	11109784	11110092	.	-	.	ID=CBEC_572933;Parent=CBEC_572932;Name=EVM prediction III.2744
III	QG2082_V1	repeat_region	11110114	11110147	.	.	.	X=A-rich_1457XXXXA-rich;ID=A-rich_1457XXXXA-rich;intact=TRUE
III	QG2082_V1	repeat_region	11110737	11110808	.	.	.	X=Cluster305_2687XXXXDNA-TcMar-Tc1;ID=Cluster305_2687XXXXDNA-TcMar-Tc1;intact=TRUE
III	QG2082_V1	repeat_region	11110853	11110929	.	.	.	X=Cluster305_2688XXXXDNA-TcMar-Tc1;ID=Cluster305_2688XXXXDNA-TcMar-Tc1;intact=TRUE
III	QG2082_V1	CDS	11111605	11111853	.	+	0	ID=CBEC_572951;Parent=CBEC_572947
III	QG2082_V1	exon	11111605	11111853	.	+	.	ID=CBEC_572948;Parent=CBEC_572947
III	QG2082_V1	gene	11111605	11112766	.	+	.	ID=CBEC_572946;Name=EVM prediction III.2745
III	QG2082_V1	mRNA	11111605	11112766	.	+	.	ID=CBEC_572947;Parent=CBEC_572946;Name=EVM prediction III.2745;InterPro=IPR035940
III	QG2082_V1	intron	11111854	11112200	.	+	0	Parent=CBEC_572947;ID=CBEC_572947_intron
III	QG2082_V1	repeat_region	11111866	11112090	.	.	.	X=Cluster1063_493XXXXDNA-TcMar-Tc1;ID=Cluster1063_493XXXXDNA-TcMar-Tc1;intact=TRUE
III	QG2082_V1	repeat_region	11112091	11112111	.	.	.	X=Cluster129_260XXXXDNA-TcMar-Tc1;ID=Cluster129_260XXXXDNA-TcMar-Tc1;intact=TRUE
III	QG2082_V1	repeat_region	11112112	11112166	.	.	.	X=Cluster1276_210XXXXLTR-Gypsy;ID=Cluster1276_210XXXXLTR-Gypsy;intact=TRUE
III	QG2082_V1	repeat_region	11112167	11112168	.	.	.	X=Cluster1276_210XXXXLTR-Gypsy;ID=Cluster1276_210XXXXLTR-Gypsy;intact=TRUE
III	QG2082_V1	CDS	11112201	11112451	.	+	0	ID=CBEC_572952;Parent=CBEC_572947
III	QG2082_V1	exon	11112201	11112451	.	+	.	ID=CBEC_572949;Parent=CBEC_572947
III	QG2082_V1	intron	11112452	11112621	.	+	1	Parent=CBEC_572947;ID=CBEC_572947_intron
III	QG2082_V1	CDS	11112622	11112766	.	+	1	ID=CBEC_572953;Parent=CBEC_572947
III	QG2082_V1	exon	11112622	11112766	.	+	.	ID=CBEC_572950;Parent=CBEC_572947
III	QG2082_V1	repeat_region	11112795	11113361	.	.	.	X=Cluster1465_291XXXXDNA-TcMar-Tc1;ID=Cluster1465_291XXXXDNA-TcMar-Tc1;intact=TRUE
III	QG2082_V1	repeat_region	11113362	11113400	.	.	.	X=Cluster1414_68XXXXUnknown;ID=Cluster1414_68XXXXUnknown;intact=TRUE
III	QG2082_V1	repeat_region	11113401	11113416	.	.	.	X=Cluster1414_68XXXXUnknown;ID=Cluster1414_68XXXXUnknown;intact=TRUE
III	QG2082_V1	CDS	11113764	11113973	.	+	0	ID=CBEC_572970;Parent=CBEC_572965
III	QG2082_V1	exon	11113764	11113973	.	+	.	ID=CBEC_572966;Parent=CBEC_572965
III	QG2082_V1	gene	11113764	11115351	.	+	.	ID=CBEC_572964;Name=EVM prediction III.2746
III	QG2082_V1	mRNA	11113764	11115351	.	+	.	ID=CBEC_572965;Parent=CBEC_572964;Name=EVM prediction III.2746;InterPro=IPR035940
III	QG2082_V1	intron	11113974	11114900	.	+	0	Parent=CBEC_572965;ID=CBEC_572965_intron
III	QG2082_V1	repeat_region	11114009	11114039	.	.	.	X=Cluster402_665XXXXDNA-TcMar-Tc1;ID=Cluster402_665XXXXDNA-TcMar-Tc1;intact=TRUE
III	QG2082_V1	repeat_region	11114103	11114247	.	.	.	X=Cluster402_666XXXXDNA-TcMar-Tc1;ID=Cluster402_666XXXXDNA-TcMar-Tc1;intact=TRUE
III	QG2082_V1	repeat_region	11114263	11114361	.	.	.	X=Cluster1063_494XXXXDNA-TcMar-Tc1;ID=Cluster1063_494XXXXDNA-TcMar-Tc1;intact=TRUE
III	QG2082_V1	repeat_region	11114362	11114362	.	.	.	X=Cluster584_74XXXXDNA-TcMar-Tc1;ID=Cluster584_74XXXXDNA-TcMar-Tc1;intact=TRUE
III	QG2082_V1	repeat_region	11114363	11114516	.	.	.	X=Cluster584_74XXXXDNA-TcMar-Tc1;ID=Cluster584_74XXXXDNA-TcMar-Tc1;intact=TRUE
III	QG2082_V1	repeat_region	11114624	11114659	.	.	.	X=Cluster1276_211XXXXLTR-Gypsy;ID=Cluster1276_211XXXXLTR-Gypsy;intact=TRUE
III	QG2082_V1	repeat_region	11114660	11114666	.	.	.	X=Cluster350_100XXXXDNA-TcMar-Tc1;ID=Cluster350_100XXXXDNA-TcMar-Tc1;intact=TRUE
III	QG2082_V1	repeat_region	11114667	11114868	.	.	.	X=Cluster350_100XXXXDNA-TcMar-Tc1;ID=Cluster350_100XXXXDNA-TcMar-Tc1;intact=TRUE
III	QG2082_V1	CDS	11114901	11114936	.	+	0	ID=CBEC_572971;Parent=CBEC_572965
III	QG2082_V1	exon	11114901	11114936	.	+	.	ID=CBEC_572967;Parent=CBEC_572965
III	QG2082_V1	intron	11114937	11114992	.	+	0	Parent=CBEC_572965;ID=CBEC_572965_intron
III	QG2082_V1	CDS	11114993	11115165	.	+	0	ID=CBEC_572972;Parent=CBEC_572965
III	QG2082_V1	exon	11114993	11115165	.	+	.	ID=CBEC_572968;Parent=CBEC_572965
III	QG2082_V1	intron	11115166	11115206	.	+	1	Parent=CBEC_572965;ID=CBEC_572965_intron
III	QG2082_V1	CDS	11115207	11115351	.	+	1	ID=CBEC_572973;Parent=CBEC_572965
III	QG2082_V1	exon	11115207	11115351	.	+	.	ID=CBEC_572969;Parent=CBEC_572965
III	QG2082_V1	repeat_region	11115616	11115658	.	.	.	X=Cluster494_250XXXXDNA-TcMar-Tc1;ID=Cluster494_250XXXXDNA-TcMar-Tc1;intact=TRUE
III	QG2082_V1	CDS	11116171	11116296	.	+	0	ID=CBEC_572989;Parent=CBEC_572985
III	QG2082_V1	exon	11116171	11116296	.	+	.	ID=CBEC_572986;Parent=CBEC_572985
III	QG2082_V1	gene	11116171	11117363	.	+	.	ID=CBEC_572984;Name=EVM prediction III.2747
III	QG2082_V1	mRNA	11116171	11117363	.	+	.	ID=CBEC_572985;Parent=CBEC_572984;Name=EVM prediction III.2747;InterPro=IPR035940
III	QG2082_V1	intron	11116297	11116596	.	+	0	Parent=CBEC_572985;ID=CBEC_572985_intron
III	QG2082_V1	repeat_region	11116321	11116445	.	.	.	X=Cluster1103_126XXXXDNA-hAT;ID=Cluster1103_126XXXXDNA-hAT;intact=TRUE
III	QG2082_V1	CDS	11116597	11116862	.	+	0	ID=CBEC_572990;Parent=CBEC_572985
III	QG2082_V1	exon	11116597	11116862	.	+	.	ID=CBEC_572987;Parent=CBEC_572985
III	QG2082_V1	intron	11116863	11117224	.	+	1	Parent=CBEC_572985;ID=CBEC_572985_intron
III	QG2082_V1	repeat_region	11116923	11116955	.	.	.	X=Cluster1066_572XXXXDNA-TcMar-Tc1;ID=Cluster1066_572XXXXDNA-TcMar-Tc1;intact=TRUE
III	QG2082_V1	repeat_region	11117003	11117016	.	.	.	X=Cluster487_353XXXXDNA-TcMar-Tc1;ID=Cluster487_353XXXXDNA-TcMar-Tc1;intact=TRUE
III	QG2082_V1	repeat_region	11117017	11117103	.	.	.	X=Cluster1218_1280XXXXUnknown;ID=Cluster1218_1280XXXXUnknown;intact=TRUE
III	QG2082_V1	repeat_region	11117160	11117196	.	.	.	X=Cluster494_251XXXXDNA-TcMar-Tc1;ID=Cluster494_251XXXXDNA-TcMar-Tc1;intact=TRUE
III	QG2082_V1	CDS	11117225	11117363	.	+	1	ID=CBEC_572991;Parent=CBEC_572985
III	QG2082_V1	exon	11117225	11117363	.	+	.	ID=CBEC_572988;Parent=CBEC_572985
III	QG2082_V1	repeat_region	11119155	11119272	.	.	.	X=Cluster1026_549XXXXDNA-CMC-Chapaev;ID=Cluster1026_549XXXXDNA-CMC-Chapaev;intact=TRUE
III	QG2082_V1	repeat_region	11119285	11119296	.	.	.	X=Cluster1414_69XXXXUnknown;ID=Cluster1414_69XXXXUnknown;intact=TRUE
III	QG2082_V1	repeat_region	11119297	11119353	.	.	.	X=Cluster1465_292XXXXDNA-TcMar-Tc1;ID=Cluster1465_292XXXXDNA-TcMar-Tc1;intact=TRUE
III	QG2082_V1	repeat_region	11119354	11119890	.	.	.	X=Cluster1465_292XXXXDNA-TcMar-Tc1;ID=Cluster1465_292XXXXDNA-TcMar-Tc1;intact=TRUE
III	QG2082_V1	repeat_region	11119891	11119959	.	.	.	X=Cluster876_33XXXXUnknown;ID=Cluster876_33XXXXUnknown;intact=TRUE
III	QG2082_V1	repeat_region	11119960	11119972	.	.	.	X=Cluster1465_293XXXXDNA-TcMar-Tc1;ID=Cluster1465_293XXXXDNA-TcMar-Tc1;intact=TRUE
III	QG2082_V1	repeat_region	11120199	11120231	.	.	.	X=AATTATCn_2XXXXSimple_repeat;ID=AATTATCn_2XXXXSimple_repeat;intact=TRUE
III	QG2082_V1	repeat_region	11120480	11120503	.	.	.	X=AAATn_9XXXXSimple_repeat;ID=AAATn_9XXXXSimple_repeat;intact=TRUE
III	QG2082_V1	exon	11120626	11120877	.	+	.	ID=CBEC_573004;Parent=CBEC_573003
III	QG2082_V1	five_prime_UTR	11120626	11120631	.	+	.	ID=CBEC_573010;Parent=CBEC_573003
III	QG2082_V1	gene	11120626	11123035	.	+	.	ID=CBEC_573002;Name=EVM prediction III.2748
III	QG2082_V1	mRNA	11120626	11123035	.	+	.	ID=CBEC_573003;Parent=CBEC_573002;Name=EVM prediction III.2748;InterPro=IPR035940
III	QG2082_V1	CDS	11120632	11120877	.	+	0	ID=CBEC_573007;Parent=CBEC_573003
III	QG2082_V1	intron	11120878	11121322	.	+	0	Parent=CBEC_573003;ID=CBEC_573003_intron
III	QG2082_V1	repeat_region	11121030	11121131	.	.	.	X=Cluster1103_127XXXXDNA-hAT;ID=Cluster1103_127XXXXDNA-hAT;intact=TRUE
III	QG2082_V1	repeat_region	11121157	11121317	.	.	.	X=Cluster1328_534XXXXDNA-TcMar-Tc1;ID=Cluster1328_534XXXXDNA-TcMar-Tc1;intact=TRUE
III	QG2082_V1	CDS	11121323	11121579	.	+	0	ID=CBEC_573008;Parent=CBEC_573003
III	QG2082_V1	exon	11121323	11121579	.	+	.	ID=CBEC_573005;Parent=CBEC_573003
III	QG2082_V1	intron	11121580	11122749	.	+	1	Parent=CBEC_573003;ID=CBEC_573003_intron
III	QG2082_V1	repeat_region	11121595	11121852	.	.	.	X=Cluster1063_495XXXXDNA-TcMar-Tc1;ID=Cluster1063_495XXXXDNA-TcMar-Tc1;intact=TRUE
III	QG2082_V1	repeat_region	11121853	11121853	.	.	.	X=Cluster95_239XXXXUnknown;ID=Cluster95_239XXXXUnknown;intact=TRUE
III	QG2082_V1	repeat_region	11121854	11122192	.	.	.	X=Cluster95_239XXXXUnknown;ID=Cluster95_239XXXXUnknown;intact=TRUE
III	QG2082_V1	repeat_region	11122193	11122207	.	.	.	X=Cluster1485_46XXXXDNA-TcMar-Tc1;ID=Cluster1485_46XXXXDNA-TcMar-Tc1;intact=TRUE
III	QG2082_V1	repeat_region	11122208	11122208	.	.	.	X=Cluster95_240XXXXUnknown;ID=Cluster95_240XXXXUnknown;intact=TRUE
III	QG2082_V1	repeat_region	11122209	11122247	.	.	.	X=Cluster95_240XXXXUnknown;ID=Cluster95_240XXXXUnknown;intact=TRUE
III	QG2082_V1	repeat_region	11122248	11122421	.	.	.	X=Cluster95_240XXXXUnknown;ID=Cluster95_240XXXXUnknown;intact=TRUE
III	QG2082_V1	repeat_region	11122422	11122516	.	.	.	X=Cluster1275_157XXXXLTR-Gypsy;ID=Cluster1275_157XXXXLTR-Gypsy;intact=TRUE
III	QG2082_V1	repeat_region	11122517	11122551	.	.	.	X=GACAn_5XXXXSimple_repeat;ID=GACAn_5XXXXSimple_repeat;intact=TRUE
III	QG2082_V1	repeat_region	11122552	11122576	.	.	.	X=Cluster1275_158XXXXLTR-Gypsy;ID=Cluster1275_158XXXXLTR-Gypsy;intact=TRUE
III	QG2082_V1	repeat_region	11122577	11122718	.	.	.	X=Cluster1063_496XXXXDNA-TcMar-Tc1;ID=Cluster1063_496XXXXDNA-TcMar-Tc1;intact=TRUE
III	QG2082_V1	CDS	11122750	11122897	.	+	1	ID=CBEC_573009;Parent=CBEC_573003
III	QG2082_V1	exon	11122750	11123035	.	+	.	ID=CBEC_573006;Parent=CBEC_573003
III	QG2082_V1	three_prime_UTR	11122898	11123035	.	+	.	ID=CBEC_573011;Parent=CBEC_573003
III	QG2082_V1	CDS	11124111	11124360	.	-	1	ID=CBEC_573035;Parent=CBEC_573023
III	QG2082_V1	exon	11124111	11124360	.	-	.	ID=CBEC_573024;Parent=CBEC_573023
III	QG2082_V1	gene	11124111	11128306	.	-	.	ID=CBEC_573022;Name=EVM prediction III.2749
III	QG2082_V1	mRNA	11124111	11128306	.	-	.	ID=CBEC_573023;Parent=CBEC_573022;Name=EVM prediction III.2749;InterPro=IPR035940
III	QG2082_V1	intron	11124361	11124408	.	-	0	Parent=CBEC_573023;ID=CBEC_573023_intron
III	QG2082_V1	CDS	11124409	11124695	.	-	0	ID=CBEC_573036;Parent=CBEC_573023
III	QG2082_V1	exon	11124409	11124695	.	-	.	ID=CBEC_573025;Parent=CBEC_573023
III	QG2082_V1	repeat_region	11124695	11124999	.	.	.	X=Cluster1218_1281XXXXUnknown;ID=Cluster1218_1281XXXXUnknown;intact=TRUE
III	QG2082_V1	intron	11124696	11125005	.	-	2	Parent=CBEC_573023;ID=CBEC_573023_intron
III	QG2082_V1	CDS	11125006	11125247	.	-	2	ID=CBEC_573037;Parent=CBEC_573023
III	QG2082_V1	exon	11125006	11125247	.	-	.	ID=CBEC_573026;Parent=CBEC_573023
III	QG2082_V1	repeat_region	11125247	11125302	.	.	.	X=Cluster1191_96XXXXUnknown;ID=Cluster1191_96XXXXUnknown;intact=TRUE
III	QG2082_V1	intron	11125248	11125304	.	-	0	Parent=CBEC_573023;ID=CBEC_573023_intron
III	QG2082_V1	CDS	11125305	11125374	.	-	0	ID=CBEC_573038;Parent=CBEC_573023
III	QG2082_V1	exon	11125305	11125374	.	-	.	ID=CBEC_573027;Parent=CBEC_573023
III	QG2082_V1	intron	11125375	11125524	.	-	1	Parent=CBEC_573023;ID=CBEC_573023_intron
III	QG2082_V1	CDS	11125525	11125645	.	-	1	ID=CBEC_573039;Parent=CBEC_573023
III	QG2082_V1	exon	11125525	11125645	.	-	.	ID=CBEC_573028;Parent=CBEC_573023
III	QG2082_V1	intron	11125646	11125707	.	-	0	Parent=CBEC_573023;ID=CBEC_573023_intron
III	QG2082_V1	CDS	11125708	11125973	.	-	0	ID=CBEC_573040;Parent=CBEC_573023
III	QG2082_V1	exon	11125708	11125973	.	-	.	ID=CBEC_573029;Parent=CBEC_573023
III	QG2082_V1	intron	11125974	11126306	.	-	2	Parent=CBEC_573023;ID=CBEC_573023_intron
III	QG2082_V1	repeat_region	11126012	11126300	.	.	.	X=Cluster1218_1282XXXXUnknown;ID=Cluster1218_1282XXXXUnknown;intact=TRUE
III	QG2082_V1	CDS	11126307	11126521	.	-	2	ID=CBEC_573041;Parent=CBEC_573023
III	QG2082_V1	exon	11126307	11126521	.	-	.	ID=CBEC_573030;Parent=CBEC_573023
III	QG2082_V1	intron	11126522	11126935	.	-	1	Parent=CBEC_573023;ID=CBEC_573023_intron
III	QG2082_V1	repeat_region	11126581	11126604	.	.	.	X=Tn_434XXXXSimple_repeat;ID=Tn_434XXXXSimple_repeat;intact=TRUE
III	QG2082_V1	CDS	11126936	11127039	.	-	1	ID=CBEC_573042;Parent=CBEC_573023
III	QG2082_V1	exon	11126936	11127039	.	-	.	ID=CBEC_573031;Parent=CBEC_573023
III	QG2082_V1	intron	11127040	11127237	.	-	0	Parent=CBEC_573023;ID=CBEC_573023_intron
III	QG2082_V1	repeat_region	11127075	11127200	.	.	.	X=Cluster916_64XXXXUnknown;ID=Cluster916_64XXXXUnknown;intact=TRUE
III	QG2082_V1	CDS	11127238	11127500	.	-	0	ID=CBEC_573043;Parent=CBEC_573023
III	QG2082_V1	exon	11127238	11127500	.	-	.	ID=CBEC_573032;Parent=CBEC_573023
III	QG2082_V1	intron	11127501	11127977	.	-	2	Parent=CBEC_573023;ID=CBEC_573023_intron
III	QG2082_V1	repeat_region	11127528	11127971	.	.	.	X=Cluster1218_1283XXXXUnknown;ID=Cluster1218_1283XXXXUnknown;intact=TRUE
III	QG2082_V1	CDS	11127978	11128192	.	-	2	ID=CBEC_573044;Parent=CBEC_573023
III	QG2082_V1	exon	11127978	11128192	.	-	.	ID=CBEC_573033;Parent=CBEC_573023
III	QG2082_V1	intron	11128193	11128239	.	-	0	Parent=CBEC_573023;ID=CBEC_573023_intron
III	QG2082_V1	CDS	11128240	11128306	.	-	0	ID=CBEC_573045;Parent=CBEC_573023
III	QG2082_V1	exon	11128240	11128306	.	-	.	ID=CBEC_573034;Parent=CBEC_573023
III	QG2082_V1	repeat_region	11128474	11128909	.	.	.	X=Cluster851_545XXXXDNA-CMC-Chapaev;ID=Cluster851_545XXXXDNA-CMC-Chapaev;intact=TRUE
III	QG2082_V1	repeat_region	11128948	11128986	.	.	.	X=TTTTTCCn_1XXXXSimple_repeat;ID=TTTTTCCn_1XXXXSimple_repeat;intact=TRUE
III	QG2082_V1	repeat_region	11129331	11129450	.	.	.	X=Cluster1259_19XXXXUnknown;ID=Cluster1259_19XXXXUnknown;intact=TRUE
III	QG2082_V1	CDS	11129613	11129689	.	-	2	ID=CBEC_573061;Parent=CBEC_573057
III	QG2082_V1	exon	11129613	11129689	.	-	.	ID=CBEC_573058;Parent=CBEC_573057
III	QG2082_V1	gene	11129613	11129934	.	-	.	ID=CBEC_573056;Name=EVM prediction III.2750;celegans_gene_ids=WBGene00011574,WBGene00012905,WBGene00012919,WBGene00020313,WBGene00021154;celegans_gene_names=T07C12.10,T07E3.2,Y46G5A.14,Y46G5A.34,Y4C6A.4
III	QG2082_V1	mRNA	11129613	11129934	.	-	.	ID=CBEC_573057;Parent=CBEC_573056;Name=EVM prediction III.2750
III	QG2082_V1	intron	11129690	11129733	.	-	0	Parent=CBEC_573057;ID=CBEC_573057_intron
III	QG2082_V1	CDS	11129734	11129842	.	-	0	ID=CBEC_573062;Parent=CBEC_573057
III	QG2082_V1	exon	11129734	11129842	.	-	.	ID=CBEC_573059;Parent=CBEC_573057
III	QG2082_V1	intron	11129843	11129886	.	-	0	Parent=CBEC_573057;ID=CBEC_573057_intron
III	QG2082_V1	CDS	11129887	11129934	.	-	0	ID=CBEC_573063;Parent=CBEC_573057
III	QG2082_V1	exon	11129887	11129934	.	-	.	ID=CBEC_573060;Parent=CBEC_573057
III	QG2082_V1	CDS	11131448	11131516	.	-	0	ID=CBEC_573081;Parent=CBEC_573075
III	QG2082_V1	exon	11131448	11131516	.	-	.	ID=CBEC_573076;Parent=CBEC_573075
III	QG2082_V1	gene	11131448	11132778	.	-	.	ID=CBEC_573074;Name=EVM prediction III.2751;celegans_gene_ids=WBGene00020317;celegans_gene_names=pdf-1
III	QG2082_V1	mRNA	11131448	11132778	.	-	.	ID=CBEC_573075;Parent=CBEC_573074;Name=EVM prediction III.2751
III	QG2082_V1	intron	11131517	11131565	.	-	2	Parent=CBEC_573075;ID=CBEC_573075_intron
III	QG2082_V1	CDS	11131566	11131573	.	-	2	ID=CBEC_573082;Parent=CBEC_573075
III	QG2082_V1	exon	11131566	11131573	.	-	.	ID=CBEC_573077;Parent=CBEC_573075
III	QG2082_V1	intron	11131574	11131623	.	-	1	Parent=CBEC_573075;ID=CBEC_573075_intron
III	QG2082_V1	CDS	11131624	11131646	.	-	1	ID=CBEC_573083;Parent=CBEC_573075
III	QG2082_V1	exon	11131624	11131646	.	-	.	ID=CBEC_573078;Parent=CBEC_573075
III	QG2082_V1	intron	11131647	11132067	.	-	0	Parent=CBEC_573075;ID=CBEC_573075_intron
III	QG2082_V1	repeat_region	11131655	11131768	.	.	.	X=Cluster1342_184XXXXUnknown;ID=Cluster1342_184XXXXUnknown;intact=TRUE
III	QG2082_V1	repeat_region	11131769	11131835	.	.	.	X=GTTTCAGGCCn_1XXXXSimple_repeat;ID=GTTTCAGGCCn_1XXXXSimple_repeat;intact=TRUE
III	QG2082_V1	repeat_region	11131836	11131971	.	.	.	X=Cluster1342_185XXXXUnknown;ID=Cluster1342_185XXXXUnknown;intact=TRUE
III	QG2082_V1	CDS	11132068	11132165	.	-	0	ID=CBEC_573084;Parent=CBEC_573075
III	QG2082_V1	exon	11132068	11132165	.	-	.	ID=CBEC_573079;Parent=CBEC_573075
III	QG2082_V1	intron	11132166	11132688	.	-	0	Parent=CBEC_573075;ID=CBEC_573075_intron
III	QG2082_V1	CDS	11132689	11132778	.	-	0	ID=CBEC_573085;Parent=CBEC_573075
III	QG2082_V1	exon	11132689	11132778	.	-	.	ID=CBEC_573080;Parent=CBEC_573075
III	QG2082_V1	repeat_region	11133154	11133238	.	.	.	X=Cluster89_125XXXXUnknown;ID=Cluster89_125XXXXUnknown;intact=TRUE
III	QG2082_V1	repeat_region	11133376	11133508	.	.	.	X=Cluster889_125XXXXDNA-TcMar-Tc1;ID=Cluster889_125XXXXDNA-TcMar-Tc1;intact=TRUE
III	QG2082_V1	repeat_region	11133957	11134842	.	.	.	X=Cluster113_34XXXXDNA-TcMar-Tc1;ID=Cluster113_34XXXXDNA-TcMar-Tc1;intact=TRUE
III	QG2082_V1	repeat_region	11134878	11134907	.	.	.	X=Cluster80_193XXXXDNA-CMC-Chapaev;ID=Cluster80_193XXXXDNA-CMC-Chapaev;intact=TRUE
III	QG2082_V1	repeat_region	11134910	11134934	.	.	.	X=Cluster89_126XXXXUnknown;ID=Cluster89_126XXXXUnknown;intact=TRUE
III	QG2082_V1	repeat_region	11134935	11134941	.	.	.	X=Cluster348_36XXXXDNA-CMC-Chapaev;ID=Cluster348_36XXXXDNA-CMC-Chapaev;intact=TRUE
III	QG2082_V1	repeat_region	11134942	11134988	.	.	.	X=Cluster889_126XXXXDNA-TcMar-Tc1;ID=Cluster889_126XXXXDNA-TcMar-Tc1;intact=TRUE
III	QG2082_V1	repeat_region	11134989	11135004	.	.	.	X=Cluster889_126XXXXDNA-TcMar-Tc1;ID=Cluster889_126XXXXDNA-TcMar-Tc1;intact=TRUE
III	QG2082_V1	repeat_region	11135164	11135232	.	.	.	X=Cluster889_127XXXXDNA-TcMar-Tc1;ID=Cluster889_127XXXXDNA-TcMar-Tc1;intact=TRUE
III	QG2082_V1	repeat_region	11135233	11135263	.	.	.	X=Cluster89_127XXXXUnknown;ID=Cluster89_127XXXXUnknown;intact=TRUE
III	QG2082_V1	repeat_region	11135756	11135785	.	.	.	X=AGAn_132XXXXSimple_repeat;ID=AGAn_132XXXXSimple_repeat;intact=TRUE
III	QG2082_V1	repeat_region	11136223	11136247	.	.	.	X=Cluster89_128XXXXUnknown;ID=Cluster89_128XXXXUnknown;intact=TRUE
III	QG2082_V1	repeat_region	11136248	11136312	.	.	.	X=Cluster889_128XXXXDNA-TcMar-Tc1;ID=Cluster889_128XXXXDNA-TcMar-Tc1;intact=TRUE
III	QG2082_V1	repeat_region	11136313	11136345	.	.	.	X=Cluster89_129XXXXUnknown;ID=Cluster89_129XXXXUnknown;intact=TRUE
III	QG2082_V1	repeat_region	11136506	11136522	.	.	.	X=Tn_435XXXXSimple_repeat;ID=Tn_435XXXXSimple_repeat;intact=TRUE
III	QG2082_V1	repeat_region	11136523	11136684	.	.	.	X=Cluster851_546XXXXDNA-CMC-Chapaev;ID=Cluster851_546XXXXDNA-CMC-Chapaev;intact=TRUE
III	QG2082_V1	repeat_region	11136926	11137042	.	.	.	X=Cluster59_540XXXXDNA-CMC-Chapaev;ID=Cluster59_540XXXXDNA-CMC-Chapaev;intact=TRUE
III	QG2082_V1	repeat_region	11137352	11137496	.	.	.	X=Cluster1193_117XXXXDNA-CMC-Chapaev;ID=Cluster1193_117XXXXDNA-CMC-Chapaev;intact=TRUE
III	QG2082_V1	repeat_region	11137589	11137600	.	.	.	X=Cluster455_275XXXXDNA-TcMar-Tc1;ID=Cluster455_275XXXXDNA-TcMar-Tc1;intact=TRUE
III	QG2082_V1	repeat_region	11137601	11137625	.	.	.	X=Cluster398_218XXXXUnknown;ID=Cluster398_218XXXXUnknown;intact=TRUE
III	QG2082_V1	repeat_region	11137626	11137641	.	.	.	X=Cluster398_218XXXXUnknown;ID=Cluster398_218XXXXUnknown;intact=TRUE
III	QG2082_V1	repeat_region	11139240	11139255	.	.	.	X=Cluster398_219XXXXUnknown;ID=Cluster398_219XXXXUnknown;intact=TRUE
III	QG2082_V1	repeat_region	11139256	11139292	.	.	.	X=Cluster455_276XXXXDNA-TcMar-Tc1;ID=Cluster455_276XXXXDNA-TcMar-Tc1;intact=TRUE
III	QG2082_V1	repeat_region	11139293	11139319	.	.	.	X=Cluster398_220XXXXUnknown;ID=Cluster398_220XXXXUnknown;intact=TRUE
III	QG2082_V1	repeat_region	11139812	11139877	.	.	.	X=Cluster398_221XXXXUnknown;ID=Cluster398_221XXXXUnknown;intact=TRUE
III	QG2082_V1	repeat_region	11139878	11139888	.	.	.	X=Cluster1193_118XXXXDNA-CMC-Chapaev;ID=Cluster1193_118XXXXDNA-CMC-Chapaev;intact=TRUE
III	QG2082_V1	repeat_region	11139889	11140072	.	.	.	X=Cluster1193_118XXXXDNA-CMC-Chapaev;ID=Cluster1193_118XXXXDNA-CMC-Chapaev;intact=TRUE
III	QG2082_V1	repeat_region	11140228	11141185	.	.	.	X=Cluster1460_43XXXXDNA-CMC-Chapaev;ID=Cluster1460_43XXXXDNA-CMC-Chapaev;intact=TRUE
III	QG2082_V1	repeat_region	11142337	11142352	.	.	.	X=Cluster659_471XXXXUnknown;ID=Cluster659_471XXXXUnknown;intact=TRUE
III	QG2082_V1	repeat_region	11142353	11142536	.	.	.	X=Cluster305_2689XXXXDNA-TcMar-Tc1;ID=Cluster305_2689XXXXDNA-TcMar-Tc1;intact=TRUE
III	QG2082_V1	repeat_region	11142753	11142782	.	.	.	X=A-rich_1458XXXXA-rich;ID=A-rich_1458XXXXA-rich;intact=TRUE
III	QG2082_V1	CDS	11143138	11143242	.	-	0	ID=CBEC_573109;Parent=CBEC_573097
III	QG2082_V1	exon	11143138	11143242	.	-	.	ID=CBEC_573098;Parent=CBEC_573097
III	QG2082_V1	gene	11143138	11154828	.	-	.	ID=CBEC_573096;Name=EVM prediction III.2752;celegans_gene_ids=WBGene00018998;celegans_gene_names=flap-1
III	QG2082_V1	mRNA	11143138	11154828	.	-	.	ID=CBEC_573097;Parent=CBEC_573096;Name=EVM prediction III.2752;InterPro=IPR019139;Gene_Ontology=GO:0006355
III	QG2082_V1	intron	11143243	11144210	.	-	0	Parent=CBEC_573097;ID=CBEC_573097_intron
III	QG2082_V1	repeat_region	11143476	11143491	.	.	.	X=Cluster659_472XXXXUnknown;ID=Cluster659_472XXXXUnknown;intact=TRUE
III	QG2082_V1	repeat_region	11143492	11143564	.	.	.	X=Cluster305_2690XXXXDNA-TcMar-Tc1;ID=Cluster305_2690XXXXDNA-TcMar-Tc1;intact=TRUE
III	QG2082_V1	repeat_region	11143618	11143632	.	.	.	X=Cluster305_2691XXXXDNA-TcMar-Tc1;ID=Cluster305_2691XXXXDNA-TcMar-Tc1;intact=TRUE
III	QG2082_V1	repeat_region	11143633	11143695	.	.	.	X=Cluster659_473XXXXUnknown;ID=Cluster659_473XXXXUnknown;intact=TRUE
III	QG2082_V1	repeat_region	11143696	11143711	.	.	.	X=Cluster659_473XXXXUnknown;ID=Cluster659_473XXXXUnknown;intact=TRUE
III	QG2082_V1	CDS	11144211	11144315	.	-	0	ID=CBEC_573110;Parent=CBEC_573097
III	QG2082_V1	exon	11144211	11144315	.	-	.	ID=CBEC_573099;Parent=CBEC_573097
III	QG2082_V1	intron	11144316	11144673	.	-	2	Parent=CBEC_573097;ID=CBEC_573097_intron
III	QG2082_V1	repeat_region	11144349	11144381	.	.	.	X=A-rich_1459XXXXA-rich;ID=A-rich_1459XXXXA-rich;intact=TRUE
III	QG2082_V1	CDS	11144674	11144753	.	-	2	ID=CBEC_573111;Parent=CBEC_573097
III	QG2082_V1	exon	11144674	11144753	.	-	.	ID=CBEC_573100;Parent=CBEC_573097
III	QG2082_V1	intron	11144754	11146147	.	-	0	Parent=CBEC_573097;ID=CBEC_573097_intron
III	QG2082_V1	repeat_region	11144761	11144845	.	.	.	X=A-rich_1460XXXXA-rich;ID=A-rich_1460XXXXA-rich;intact=TRUE
III	QG2082_V1	repeat_region	11146020	11146039	.	.	.	X=An_166XXXXSimple_repeat;ID=An_166XXXXSimple_repeat;intact=TRUE
III	QG2082_V1	CDS	11146148	11146268	.	-	0	ID=CBEC_573112;Parent=CBEC_573097
III	QG2082_V1	exon	11146148	11146268	.	-	.	ID=CBEC_573101;Parent=CBEC_573097
III	QG2082_V1	intron	11146269	11146309	.	-	1	Parent=CBEC_573097;ID=CBEC_573097_intron
III	QG2082_V1	CDS	11146310	11146415	.	-	1	ID=CBEC_573113;Parent=CBEC_573097
III	QG2082_V1	exon	11146310	11146415	.	-	.	ID=CBEC_573102;Parent=CBEC_573097
III	QG2082_V1	intron	11146416	11149733	.	-	0	Parent=CBEC_573097;ID=CBEC_573097_intron
III	QG2082_V1	repeat_region	11146438	11146474	.	.	.	X=GTGATAAGn_1XXXXSimple_repeat;ID=GTGATAAGn_1XXXXSimple_repeat;intact=TRUE
III	QG2082_V1	repeat_region	11146589	11146654	.	.	.	X=Cluster237_372XXXXUnknown;ID=Cluster237_372XXXXUnknown;intact=TRUE
III	QG2082_V1	repeat_region	11146655	11147246	.	.	.	X=CAGAATCCTCn_4XXXXSimple_repeat;ID=CAGAATCCTCn_4XXXXSimple_repeat;intact=TRUE
III	QG2082_V1	repeat_region	11148577	11148597	.	.	.	X=AATATAAn_1XXXXSimple_repeat;ID=AATATAAn_1XXXXSimple_repeat;intact=TRUE
III	QG2082_V1	repeat_region	11148598	11148621	.	.	.	X=An_167XXXXSimple_repeat;ID=An_167XXXXSimple_repeat;intact=TRUE
III	QG2082_V1	repeat_region	11148956	11149013	.	.	.	X=ATGn_18XXXXSimple_repeat;ID=ATGn_18XXXXSimple_repeat;intact=TRUE
III	QG2082_V1	repeat_region	11149496	11149650	.	.	.	X=Cluster59_541XXXXDNA-CMC-Chapaev;ID=Cluster59_541XXXXDNA-CMC-Chapaev;intact=TRUE
III	QG2082_V1	CDS	11149734	11149810	.	-	0	ID=CBEC_573114;Parent=CBEC_573097
III	QG2082_V1	exon	11149734	11149810	.	-	.	ID=CBEC_573103;Parent=CBEC_573097
III	QG2082_V1	intron	11149811	11150876	.	-	0	Parent=CBEC_573097;ID=CBEC_573097_intron
III	QG2082_V1	CDS	11150877	11151050	.	-	0	ID=CBEC_573115;Parent=CBEC_573097
III	QG2082_V1	exon	11150877	11151050	.	-	.	ID=CBEC_573104;Parent=CBEC_573097
III	QG2082_V1	intron	11151051	11152476	.	-	0	Parent=CBEC_573097;ID=CBEC_573097_intron
III	QG2082_V1	repeat_region	11151100	11151258	.	.	.	X=Cluster851_547XXXXDNA-CMC-Chapaev;ID=Cluster851_547XXXXDNA-CMC-Chapaev;intact=TRUE
III	QG2082_V1	CDS	11152477	11152566	.	-	0	ID=CBEC_573116;Parent=CBEC_573097
III	QG2082_V1	exon	11152477	11152566	.	-	.	ID=CBEC_573105;Parent=CBEC_573097
III	QG2082_V1	intron	11152567	11152615	.	-	0	Parent=CBEC_573097;ID=CBEC_573097_intron
III	QG2082_V1	CDS	11152616	11152669	.	-	0	ID=CBEC_573117;Parent=CBEC_573097
III	QG2082_V1	exon	11152616	11152669	.	-	.	ID=CBEC_573106;Parent=CBEC_573097
III	QG2082_V1	intron	11152670	11153630	.	-	0	Parent=CBEC_573097;ID=CBEC_573097_intron
III	QG2082_V1	CDS	11153631	11153747	.	-	0	ID=CBEC_573118;Parent=CBEC_573097
III	QG2082_V1	exon	11153631	11153747	.	-	.	ID=CBEC_573107;Parent=CBEC_573097
III	QG2082_V1	intron	11153748	11154741	.	-	0	Parent=CBEC_573097;ID=CBEC_573097_intron
III	QG2082_V1	CDS	11154742	11154828	.	-	0	ID=CBEC_573119;Parent=CBEC_573097
III	QG2082_V1	exon	11154742	11154828	.	-	.	ID=CBEC_573108;Parent=CBEC_573097
III	QG2082_V1	repeat_region	11155352	11155391	.	.	.	X=A-rich_1461XXXXA-rich;ID=A-rich_1461XXXXA-rich;intact=TRUE
III	QG2082_V1	exon	11155918	11156038	.	+	.	ID=CBEC_573132;Parent=CBEC_573131
III	QG2082_V1	five_prime_UTR	11155918	11155975	.	+	.	ID=CBEC_573140;Parent=CBEC_573131
III	QG2082_V1	gene	11155918	11157980	.	+	.	ID=CBEC_573130;Name=EVM prediction III.2753;celegans_gene_ids=WBGene00002083,WBGene00018997;celegans_gene_names=F57B9.3,inf-1
III	QG2082_V1	mRNA	11155918	11157980	.	+	.	ID=CBEC_573131;Parent=CBEC_573130;Name=EVM prediction III.2753;InterPro=IPR027417,IPR001650,IPR044728,IPR014014,IPR000629,IPR014001,IPR011545;Gene_Ontology=GO:0005524,GO:0003724,GO:0003676
III	QG2082_V1	CDS	11155976	11156038	.	+	0	ID=CBEC_573136;Parent=CBEC_573131
III	QG2082_V1	intron	11156039	11156219	.	+	0	Parent=CBEC_573131;ID=CBEC_573131_intron
III	QG2082_V1	CDS	11156220	11156492	.	+	0	ID=CBEC_573137;Parent=CBEC_573131
III	QG2082_V1	exon	11156220	11156492	.	+	.	ID=CBEC_573133;Parent=CBEC_573131
III	QG2082_V1	intron	11156493	11156542	.	+	0	Parent=CBEC_573131;ID=CBEC_573131_intron
III	QG2082_V1	CDS	11156543	11157214	.	+	0	ID=CBEC_573138;Parent=CBEC_573131
III	QG2082_V1	exon	11156543	11157214	.	+	.	ID=CBEC_573134;Parent=CBEC_573131
III	QG2082_V1	intron	11157215	11157263	.	+	0	Parent=CBEC_573131;ID=CBEC_573131_intron
III	QG2082_V1	CDS	11157264	11157464	.	+	0	ID=CBEC_573139;Parent=CBEC_573131
III	QG2082_V1	exon	11157264	11157980	.	+	.	ID=CBEC_573135;Parent=CBEC_573131
III	QG2082_V1	three_prime_UTR	11157465	11157980	.	+	.	ID=CBEC_573141;Parent=CBEC_573131
III	QG2082_V1	repeat_region	11157822	11157851	.	.	.	X=TCn_170XXXXSimple_repeat;ID=TCn_170XXXXSimple_repeat;intact=TRUE
III	QG2082_V1	exon	11158001	11158156	.	+	.	ID=CBEC_573154;Parent=CBEC_573153
III	QG2082_V1	five_prime_UTR	11158001	11158006	.	+	.	ID=CBEC_573174;Parent=CBEC_573153
III	QG2082_V1	gene	11158001	11170041	.	+	.	ID=CBEC_573152;Name=EVM prediction III.2754;celegans_gene_ids=WBGene00000276;celegans_gene_names=byn-1
III	QG2082_V1	mRNA	11158001	11170041	.	+	.	ID=CBEC_573153;Parent=CBEC_573152;Name=EVM prediction III.2754;InterPro=IPR007955
III	QG2082_V1	CDS	11158007	11158156	.	+	0	ID=CBEC_573164;Parent=CBEC_573153
III	QG2082_V1	intron	11158157	11159156	.	+	0	Parent=CBEC_573153;ID=CBEC_573153_intron
III	QG2082_V1	repeat_region	11158798	11158904	.	.	.	X=Cluster1193_119XXXXDNA-CMC-Chapaev;ID=Cluster1193_119XXXXDNA-CMC-Chapaev;intact=TRUE
III	QG2082_V1	CDS	11159157	11159269	.	+	0	ID=CBEC_573165;Parent=CBEC_573153
III	QG2082_V1	exon	11159157	11159269	.	+	.	ID=CBEC_573155;Parent=CBEC_573153
III	QG2082_V1	intron	11159270	11159515	.	+	1	Parent=CBEC_573153;ID=CBEC_573153_intron
III	QG2082_V1	repeat_region	11159275	11159400	.	.	.	X=Cluster1218_1284XXXXUnknown;ID=Cluster1218_1284XXXXUnknown;intact=TRUE
III	QG2082_V1	CDS	11159516	11159705	.	+	1	ID=CBEC_573166;Parent=CBEC_573153
III	QG2082_V1	exon	11159516	11159705	.	+	.	ID=CBEC_573156;Parent=CBEC_573153
III	QG2082_V1	repeat_region	11159700	11159795	.	.	.	X=Cluster237_373XXXXUnknown;ID=Cluster237_373XXXXUnknown;intact=TRUE
III	QG2082_V1	intron	11159706	11160295	.	+	0	Parent=CBEC_573153;ID=CBEC_573153_intron
III	QG2082_V1	repeat_region	11159796	11160062	.	.	.	X=Cluster851_548XXXXDNA-CMC-Chapaev;ID=Cluster851_548XXXXDNA-CMC-Chapaev;intact=TRUE
III	QG2082_V1	repeat_region	11160063	11160174	.	.	.	X=Cluster237_374XXXXUnknown;ID=Cluster237_374XXXXUnknown;intact=TRUE
III	QG2082_V1	CDS	11160296	11160364	.	+	0	ID=CBEC_573167;Parent=CBEC_573153
III	QG2082_V1	exon	11160296	11160364	.	+	.	ID=CBEC_573157;Parent=CBEC_573153
III	QG2082_V1	intron	11160365	11160477	.	+	0	Parent=CBEC_573153;ID=CBEC_573153_intron
III	QG2082_V1	CDS	11160478	11160611	.	+	0	ID=CBEC_573168;Parent=CBEC_573153
III	QG2082_V1	exon	11160478	11160611	.	+	.	ID=CBEC_573158;Parent=CBEC_573153
III	QG2082_V1	intron	11160612	11161020	.	+	1	Parent=CBEC_573153;ID=CBEC_573153_intron
III	QG2082_V1	repeat_region	11160660	11161002	.	.	.	X=Cluster434_1403XXXXDNA-TcMar-Tc1;ID=Cluster434_1403XXXXDNA-TcMar-Tc1;intact=TRUE
III	QG2082_V1	CDS	11161021	11161255	.	+	1	ID=CBEC_573169;Parent=CBEC_573153
III	QG2082_V1	exon	11161021	11161255	.	+	.	ID=CBEC_573159;Parent=CBEC_573153
III	QG2082_V1	intron	11161256	11161443	.	+	0	Parent=CBEC_573153;ID=CBEC_573153_intron
III	QG2082_V1	CDS	11161444	11161539	.	+	0	ID=CBEC_573170;Parent=CBEC_573153
III	QG2082_V1	exon	11161444	11161539	.	+	.	ID=CBEC_573160;Parent=CBEC_573153
III	QG2082_V1	intron	11161540	11162140	.	+	0	Parent=CBEC_573153;ID=CBEC_573153_intron
III	QG2082_V1	CDS	11162141	11162253	.	+	0	ID=CBEC_573171;Parent=CBEC_573153
III	QG2082_V1	exon	11162141	11162253	.	+	.	ID=CBEC_573161;Parent=CBEC_573153
III	QG2082_V1	intron	11162254	11162431	.	+	1	Parent=CBEC_573153;ID=CBEC_573153_intron
III	QG2082_V1	repeat_region	11162377	11162427	.	.	.	X=CTTATCAn_18XXXXSimple_repeat;ID=CTTATCAn_18XXXXSimple_repeat;intact=TRUE
III	QG2082_V1	CDS	11162432	11162552	.	+	1	ID=CBEC_573172;Parent=CBEC_573153
III	QG2082_V1	exon	11162432	11162552	.	+	.	ID=CBEC_573162;Parent=CBEC_573153
III	QG2082_V1	intron	11162553	11168857	.	+	0	Parent=CBEC_573153;ID=CBEC_573153_intron
III	QG2082_V1	exon	11162583	11162753	.	-	.	ID=CBEC_573188;Parent=CBEC_573187
III	QG2082_V1	gene	11162583	11167952	.	-	.	ID=CBEC_573186;Name=EVM prediction III.2755;celegans_gene_ids=WBGene00018999;celegans_gene_names=F57B9.8
III	QG2082_V1	mRNA	11162583	11167952	.	-	.	ID=CBEC_573187;Parent=CBEC_573186;Name=EVM prediction III.2755;InterPro=IPR001245,IPR017441,IPR036860,IPR020635,IPR008266,IPR000980,IPR000719,IPR035849,IPR011009;Gene_Ontology=GO:0004672,GO:0006468,GO:0005524,GO:0004713
III	QG2082_V1	three_prime_UTR	11162583	11162663	.	-	.	ID=CBEC_573203;Parent=CBEC_573187
III	QG2082_V1	CDS	11162664	11162753	.	-	0	ID=CBEC_573195;Parent=CBEC_573187
III	QG2082_V1	intron	11162754	11163273	.	-	0	Parent=CBEC_573187;ID=CBEC_573187_intron
III	QG2082_V1	CDS	11163274	11163573	.	-	0	ID=CBEC_573196;Parent=CBEC_573187
III	QG2082_V1	exon	11163274	11163573	.	-	.	ID=CBEC_573189;Parent=CBEC_573187
III	QG2082_V1	intron	11163574	11164260	.	-	0	Parent=CBEC_573187;ID=CBEC_573187_intron
III	QG2082_V1	CDS	11164261	11164545	.	-	0	ID=CBEC_573197;Parent=CBEC_573187
III	QG2082_V1	exon	11164261	11164545	.	-	.	ID=CBEC_573190;Parent=CBEC_573187
III	QG2082_V1	repeat_region	11164529	11164741	.	.	.	X=Cluster851_549XXXXDNA-CMC-Chapaev;ID=Cluster851_549XXXXDNA-CMC-Chapaev;intact=TRUE
III	QG2082_V1	intron	11164546	11164918	.	-	0	Parent=CBEC_573187;ID=CBEC_573187_intron
III	QG2082_V1	repeat_region	11164751	11164801	.	.	.	X=Cluster434_1404XXXXDNA-TcMar-Tc1;ID=Cluster434_1404XXXXDNA-TcMar-Tc1;intact=TRUE
III	QG2082_V1	CDS	11164919	11165227	.	-	0	ID=CBEC_573198;Parent=CBEC_573187
III	QG2082_V1	exon	11164919	11165227	.	-	.	ID=CBEC_573191;Parent=CBEC_573187
III	QG2082_V1	intron	11165228	11165825	.	-	0	Parent=CBEC_573187;ID=CBEC_573187_intron
III	QG2082_V1	CDS	11165826	11165990	.	-	0	ID=CBEC_573199;Parent=CBEC_573187
III	QG2082_V1	exon	11165826	11165990	.	-	.	ID=CBEC_573192;Parent=CBEC_573187
III	QG2082_V1	intron	11165991	11166487	.	-	0	Parent=CBEC_573187;ID=CBEC_573187_intron
III	QG2082_V1	repeat_region	11166003	11166382	.	.	.	X=Cluster399_359XXXXDNA-CMC-Chapaev;ID=Cluster399_359XXXXDNA-CMC-Chapaev;intact=TRUE
III	QG2082_V1	repeat_region	11166383	11166465	.	.	.	X=Cluster237_375XXXXUnknown;ID=Cluster237_375XXXXUnknown;intact=TRUE
III	QG2082_V1	repeat_region	11166466	11166484	.	.	.	X=Cluster237_375XXXXUnknown;ID=Cluster237_375XXXXUnknown;intact=TRUE
III	QG2082_V1	CDS	11166488	11166709	.	-	0	ID=CBEC_573200;Parent=CBEC_573187
III	QG2082_V1	exon	11166488	11166709	.	-	.	ID=CBEC_573193;Parent=CBEC_573187
III	QG2082_V1	repeat_region	11166705	11167165	.	.	.	X=Cluster237_376XXXXUnknown;ID=Cluster237_376XXXXUnknown;intact=TRUE
III	QG2082_V1	intron	11166710	11167819	.	-	0	Parent=CBEC_573187;ID=CBEC_573187_intron
III	QG2082_V1	repeat_region	11167372	11167683	.	.	.	X=Cluster1063_497XXXXDNA-TcMar-Tc1;ID=Cluster1063_497XXXXDNA-TcMar-Tc1;intact=TRUE
III	QG2082_V1	repeat_region	11167684	11167748	.	.	.	X=Cluster758_167XXXXUnknown;ID=Cluster758_167XXXXUnknown;intact=TRUE
III	QG2082_V1	repeat_region	11167749	11167762	.	.	.	X=Cluster758_167XXXXUnknown;ID=Cluster758_167XXXXUnknown;intact=TRUE
III	QG2082_V1	CDS	11167820	11167885	.	-	0	ID=CBEC_573201;Parent=CBEC_573187
III	QG2082_V1	exon	11167820	11167952	.	-	.	ID=CBEC_573194;Parent=CBEC_573187
III	QG2082_V1	five_prime_UTR	11167886	11167952	.	-	.	ID=CBEC_573202;Parent=CBEC_573187
III	QG2082_V1	repeat_region	11168048	11168362	.	.	.	X=Cluster792_77XXXXUnknown;ID=Cluster792_77XXXXUnknown;intact=TRUE
III	QG2082_V1	CDS	11168858	11168983	.	+	0	ID=CBEC_573173;Parent=CBEC_573153
III	QG2082_V1	exon	11168858	11170041	.	+	.	ID=CBEC_573163;Parent=CBEC_573153
III	QG2082_V1	three_prime_UTR	11168984	11170041	.	+	.	ID=CBEC_573175;Parent=CBEC_573153
III	QG2082_V1	repeat_region	11169151	11169840	.	.	.	X=Cluster851_550XXXXDNA-CMC-Chapaev;ID=Cluster851_550XXXXDNA-CMC-Chapaev;intact=TRUE
III	QG2082_V1	repeat_region	11169950	11169981	.	.	.	X=TCTTTTn_6XXXXSimple_repeat;ID=TCTTTTn_6XXXXSimple_repeat;intact=TRUE
III	QG2082_V1	repeat_region	11170033	11170081	.	.	.	X=TTTTTAAn_27XXXXSimple_repeat;ID=TTTTTAAn_27XXXXSimple_repeat;intact=TRUE
III	QG2082_V1	exon	11170259	11170393	.	+	.	ID=CBEC_573216;Parent=CBEC_573215
III	QG2082_V1	five_prime_UTR	11170259	11170280	.	+	.	ID=CBEC_573232;Parent=CBEC_573215
III	QG2082_V1	gene	11170259	11177074	.	+	.	ID=CBEC_573214;Name=EVM prediction III.2756;celegans_gene_ids=WBGene00000762;celegans_gene_names=coq-2
III	QG2082_V1	mRNA	11170259	11177074	.	+	.	ID=CBEC_573215;Parent=CBEC_573214;Name=EVM prediction III.2756;InterPro=IPR000537,IPR006370,IPR030470,IPR044878,IPR039653;Gene_Ontology=GO:0016765,GO:0016020,GO:0004659
III	QG2082_V1	CDS	11170281	11170393	.	+	0	ID=CBEC_573224;Parent=CBEC_573215
III	QG2082_V1	intron	11170394	11171038	.	+	1	Parent=CBEC_573215;ID=CBEC_573215_intron
III	QG2082_V1	repeat_region	11170399	11170637	.	.	.	X=Cluster1218_1285XXXXUnknown;ID=Cluster1218_1285XXXXUnknown;intact=TRUE
III	QG2082_V1	repeat_region	11170638	11170791	.	.	.	X=Cluster1218_1286XXXXUnknown;ID=Cluster1218_1286XXXXUnknown;intact=TRUE
III	QG2082_V1	repeat_region	11170792	11171032	.	.	.	X=Cluster1218_1286XXXXUnknown;ID=Cluster1218_1286XXXXUnknown;intact=TRUE
III	QG2082_V1	CDS	11171039	11171145	.	+	1	ID=CBEC_573225;Parent=CBEC_573215
III	QG2082_V1	exon	11171039	11171145	.	+	.	ID=CBEC_573217;Parent=CBEC_573215
III	QG2082_V1	intron	11171146	11171449	.	+	2	Parent=CBEC_573215;ID=CBEC_573215_intron
III	QG2082_V1	CDS	11171450	11171616	.	+	2	ID=CBEC_573226;Parent=CBEC_573215
III	QG2082_V1	exon	11171450	11171616	.	+	.	ID=CBEC_573218;Parent=CBEC_573215
III	QG2082_V1	intron	11171617	11171938	.	+	0	Parent=CBEC_573215;ID=CBEC_573215_intron
III	QG2082_V1	repeat_region	11171765	11171797	.	.	.	X=A-rich_1462XXXXA-rich;ID=A-rich_1462XXXXA-rich;intact=TRUE
III	QG2082_V1	repeat_region	11171810	11171838	.	.	.	X=Tn_436XXXXSimple_repeat;ID=Tn_436XXXXSimple_repeat;intact=TRUE
III	QG2082_V1	repeat_region	11171856	11171906	.	.	.	X=TTATCAAn_2XXXXSimple_repeat;ID=TTATCAAn_2XXXXSimple_repeat;intact=TRUE
III	QG2082_V1	repeat_region	11171907	11171915	.	.	.	X=ATTGn_44XXXXSimple_repeat;ID=ATTGn_44XXXXSimple_repeat;intact=TRUE
III	QG2082_V1	repeat_region	11171916	11171931	.	.	.	X=TTTATTAn_2XXXXSimple_repeat;ID=TTTATTAn_2XXXXSimple_repeat;intact=TRUE
III	QG2082_V1	repeat_region	11171932	11171934	.	.	.	X=TTTATTAn_2XXXXSimple_repeat;ID=TTTATTAn_2XXXXSimple_repeat;intact=TRUE
III	QG2082_V1	CDS	11171939	11172060	.	+	0	ID=CBEC_573227;Parent=CBEC_573215
III	QG2082_V1	exon	11171939	11172060	.	+	.	ID=CBEC_573219;Parent=CBEC_573215
III	QG2082_V1	intron	11172061	11172528	.	+	1	Parent=CBEC_573215;ID=CBEC_573215_intron
III	QG2082_V1	repeat_region	11172478	11172527	.	.	.	X=CTTATCAn_19XXXXSimple_repeat;ID=CTTATCAn_19XXXXSimple_repeat;intact=TRUE
III	QG2082_V1	CDS	11172529	11172614	.	+	1	ID=CBEC_573228;Parent=CBEC_573215
III	QG2082_V1	exon	11172529	11172614	.	+	.	ID=CBEC_573220;Parent=CBEC_573215
III	QG2082_V1	intron	11172615	11174784	.	+	2	Parent=CBEC_573215;ID=CBEC_573215_intron
III	QG2082_V1	repeat_region	11172881	11173100	.	.	.	X=Cluster59_542XXXXDNA-CMC-Chapaev;ID=Cluster59_542XXXXDNA-CMC-Chapaev;intact=TRUE
III	QG2082_V1	repeat_region	11173455	11173496	.	.	.	X=A-rich_1463XXXXA-rich;ID=A-rich_1463XXXXA-rich;intact=TRUE
III	QG2082_V1	repeat_region	11174504	11174687	.	.	.	X=GATTCTGAAGn_1XXXXSimple_repeat;ID=GATTCTGAAGn_1XXXXSimple_repeat;intact=TRUE
III	QG2082_V1	repeat_region	11174733	11174780	.	.	.	X=CTn_130XXXXSimple_repeat;ID=CTn_130XXXXSimple_repeat;intact=TRUE
III	QG2082_V1	CDS	11174785	11174918	.	+	2	ID=CBEC_573229;Parent=CBEC_573215
III	QG2082_V1	exon	11174785	11174918	.	+	.	ID=CBEC_573221;Parent=CBEC_573215
III	QG2082_V1	intron	11174919	11175929	.	+	0	Parent=CBEC_573215;ID=CBEC_573215_intron
III	QG2082_V1	repeat_region	11175567	11175625	.	.	.	X=A-rich_1464XXXXA-rich;ID=A-rich_1464XXXXA-rich;intact=TRUE
III	QG2082_V1	repeat_region	11175673	11175819	.	.	.	X=Cluster305_2692XXXXDNA-TcMar-Tc1;ID=Cluster305_2692XXXXDNA-TcMar-Tc1;intact=TRUE
III	QG2082_V1	CDS	11175930	11176229	.	+	0	ID=CBEC_573230;Parent=CBEC_573215
III	QG2082_V1	exon	11175930	11176229	.	+	.	ID=CBEC_573222;Parent=CBEC_573215
III	QG2082_V1	intron	11176230	11176869	.	+	0	Parent=CBEC_573215;ID=CBEC_573215_intron
III	QG2082_V1	repeat_region	11176238	11176477	.	.	.	X=Cluster1026_550XXXXDNA-CMC-Chapaev;ID=Cluster1026_550XXXXDNA-CMC-Chapaev;intact=TRUE
III	QG2082_V1	repeat_region	11176573	11176592	.	.	.	X=Cluster398_222XXXXUnknown;ID=Cluster398_222XXXXUnknown;intact=TRUE
III	QG2082_V1	repeat_region	11176593	11176639	.	.	.	X=Cluster455_277XXXXDNA-TcMar-Tc1;ID=Cluster455_277XXXXDNA-TcMar-Tc1;intact=TRUE
III	QG2082_V1	repeat_region	11176640	11176668	.	.	.	X=Cluster455_277XXXXDNA-TcMar-Tc1;ID=Cluster455_277XXXXDNA-TcMar-Tc1;intact=TRUE
III	QG2082_V1	repeat_region	11176722	11176767	.	.	.	X=Cluster455_278XXXXDNA-TcMar-Tc1;ID=Cluster455_278XXXXDNA-TcMar-Tc1;intact=TRUE
III	QG2082_V1	repeat_region	11176768	11176818	.	.	.	X=Cluster398_223XXXXUnknown;ID=Cluster398_223XXXXUnknown;intact=TRUE
III	QG2082_V1	CDS	11176870	11176926	.	+	0	ID=CBEC_573231;Parent=CBEC_573215
III	QG2082_V1	exon	11176870	11177074	.	+	.	ID=CBEC_573223;Parent=CBEC_573215
III	QG2082_V1	three_prime_UTR	11176927	11177074	.	+	.	ID=CBEC_573233;Parent=CBEC_573215
III	QG2082_V1	exon	11177011	11177443	.	-	.	ID=CBEC_573246;Parent=CBEC_573245
III	QG2082_V1	gene	11177011	11181941	.	-	.	ID=CBEC_573244;Name=EVM prediction III.2757;celegans_gene_ids=WBGene00004133;celegans_gene_names=abu-13
III	QG2082_V1	mRNA	11177011	11181941	.	-	.	ID=CBEC_573245;Parent=CBEC_573244;Name=EVM prediction III.2757
III	QG2082_V1	three_prime_UTR	11177011	11177205	.	-	.	ID=CBEC_573259;Parent=CBEC_573245
III	QG2082_V1	CDS	11177206	11177443	.	-	1	ID=CBEC_573252;Parent=CBEC_573245
III	QG2082_V1	intron	11177444	11178383	.	-	2	Parent=CBEC_573245;ID=CBEC_573245_intron
III	QG2082_V1	repeat_region	11177536	11177615	.	.	.	X=Cluster399_360XXXXDNA-CMC-Chapaev;ID=Cluster399_360XXXXDNA-CMC-Chapaev;intact=TRUE
III	QG2082_V1	repeat_region	11177843	11177873	.	.	.	X=Tn_437XXXXSimple_repeat;ID=Tn_437XXXXSimple_repeat;intact=TRUE
III	QG2082_V1	repeat_region	11177966	11177989	.	.	.	X=Tn_438XXXXSimple_repeat;ID=Tn_438XXXXSimple_repeat;intact=TRUE
III	QG2082_V1	repeat_region	11177993	11178038	.	.	.	X=Cluster416_38XXXXDNA-TcMar-Tc1;ID=Cluster416_38XXXXDNA-TcMar-Tc1;intact=TRUE
III	QG2082_V1	repeat_region	11178039	11178103	.	.	.	X=Cluster732_253XXXXUnknown;ID=Cluster732_253XXXXUnknown;intact=TRUE
III	QG2082_V1	repeat_region	11178104	11178144	.	.	.	X=Cluster398_224XXXXUnknown;ID=Cluster398_224XXXXUnknown;intact=TRUE
III	QG2082_V1	repeat_region	11178145	11178191	.	.	.	X=Cluster398_224XXXXUnknown;ID=Cluster398_224XXXXUnknown;intact=TRUE
III	QG2082_V1	repeat_region	11178231	11178291	.	.	.	X=Cluster398_225XXXXUnknown;ID=Cluster398_225XXXXUnknown;intact=TRUE
III	QG2082_V1	repeat_region	11178359	11178381	.	.	.	X=AATCn_44XXXXSimple_repeat;ID=AATCn_44XXXXSimple_repeat;intact=TRUE
III	QG2082_V1	CDS	11178384	11178576	.	-	2	ID=CBEC_573253;Parent=CBEC_573245
III	QG2082_V1	exon	11178384	11178576	.	-	.	ID=CBEC_573247;Parent=CBEC_573245
III	QG2082_V1	intron	11178577	11178743	.	-	0	Parent=CBEC_573245;ID=CBEC_573245_intron
III	QG2082_V1	CDS	11178744	11178951	.	-	0	ID=CBEC_573254;Parent=CBEC_573245
III	QG2082_V1	exon	11178744	11178951	.	-	.	ID=CBEC_573248;Parent=CBEC_573245
III	QG2082_V1	intron	11178952	11179765	.	-	0	Parent=CBEC_573245;ID=CBEC_573245_intron
III	QG2082_V1	repeat_region	11179234	11179280	.	.	.	X=Cluster1103_128XXXXDNA-hAT;ID=Cluster1103_128XXXXDNA-hAT;intact=TRUE
III	QG2082_V1	repeat_region	11179421	11179468	.	.	.	X=Cluster1103_129XXXXDNA-hAT;ID=Cluster1103_129XXXXDNA-hAT;intact=TRUE
III	QG2082_V1	repeat_region	11179608	11179654	.	.	.	X=Cluster1103_130XXXXDNA-hAT;ID=Cluster1103_130XXXXDNA-hAT;intact=TRUE
III	QG2082_V1	CDS	11179766	11180008	.	-	0	ID=CBEC_573255;Parent=CBEC_573245
III	QG2082_V1	exon	11179766	11180008	.	-	.	ID=CBEC_573249;Parent=CBEC_573245
III	QG2082_V1	repeat_region	11179871	11179942	.	.	.	X=G-rich_57XXXXG-rich;ID=G-rich_57XXXXG-rich;intact=TRUE
III	QG2082_V1	intron	11180009	11180570	.	-	1	Parent=CBEC_573245;ID=CBEC_573245_intron
III	QG2082_V1	CDS	11180571	11180772	.	-	1	ID=CBEC_573256;Parent=CBEC_573245
III	QG2082_V1	exon	11180571	11180772	.	-	.	ID=CBEC_573250;Parent=CBEC_573245
III	QG2082_V1	intron	11180773	11181557	.	-	0	Parent=CBEC_573245;ID=CBEC_573245_intron
III	QG2082_V1	repeat_region	11180774	11180777	.	.	.	X=Cluster399_361XXXXDNA-CMC-Chapaev;ID=Cluster399_361XXXXDNA-CMC-Chapaev;intact=TRUE
III	QG2082_V1	repeat_region	11180778	11181376	.	.	.	X=Cluster399_362XXXXDNA-CMC-Chapaev;ID=Cluster399_362XXXXDNA-CMC-Chapaev;intact=TRUE
III	QG2082_V1	repeat_region	11181377	11181522	.	.	.	X=Cluster399_362XXXXDNA-CMC-Chapaev;ID=Cluster399_362XXXXDNA-CMC-Chapaev;intact=TRUE
III	QG2082_V1	CDS	11181558	11181910	.	-	0	ID=CBEC_573257;Parent=CBEC_573245
III	QG2082_V1	exon	11181558	11181941	.	-	.	ID=CBEC_573251;Parent=CBEC_573245
III	QG2082_V1	five_prime_UTR	11181911	11181941	.	-	.	ID=CBEC_573258;Parent=CBEC_573245
III	QG2082_V1	repeat_region	11181935	11181979	.	.	.	X=GA-rich_1079XXXXGA-rich;ID=GA-rich_1079XXXXGA-rich;intact=TRUE
III	QG2082_V1	repeat_region	11182193	11183410	.	.	.	X=Cluster1471_66XXXXDNA-CMC-Chapaev;ID=Cluster1471_66XXXXDNA-CMC-Chapaev;intact=TRUE
III	QG2082_V1	repeat_region	11183697	11183753	.	.	.	X=Cluster1214_15XXXXUnknown;ID=Cluster1214_15XXXXUnknown;intact=TRUE
III	QG2082_V1	repeat_region	11184747	11184808	.	.	.	X=TTGAn_16XXXXSimple_repeat;ID=TTGAn_16XXXXSimple_repeat;intact=TRUE
III	QG2082_V1	repeat_region	11186249	11186296	.	.	.	X=TGATAATn_5XXXXSimple_repeat;ID=TGATAATn_5XXXXSimple_repeat;intact=TRUE
III	QG2082_V1	repeat_region	11186745	11186801	.	.	.	X=Cluster1214_16XXXXUnknown;ID=Cluster1214_16XXXXUnknown;intact=TRUE
III	QG2082_V1	repeat_region	11187054	11187347	.	.	.	X=Cluster768_43XXXXDNA-TcMar-Tc1;ID=Cluster768_43XXXXDNA-TcMar-Tc1;intact=TRUE
III	QG2082_V1	repeat_region	11187364	11187596	.	.	.	X=Cluster121_37XXXXUnknown;ID=Cluster121_37XXXXUnknown;intact=TRUE
III	QG2082_V1	repeat_region	11188041	11188097	.	.	.	X=Cluster1218_1287XXXXUnknown;ID=Cluster1218_1287XXXXUnknown;intact=TRUE
III	QG2082_V1	repeat_region	11188098	11188126	.	.	.	X=Cluster41_161XXXXDNA-TcMar-Tc1;ID=Cluster41_161XXXXDNA-TcMar-Tc1;intact=TRUE
III	QG2082_V1	repeat_region	11188127	11188283	.	.	.	X=Cluster1218_1288XXXXUnknown;ID=Cluster1218_1288XXXXUnknown;intact=TRUE
III	QG2082_V1	repeat_region	11188284	11188312	.	.	.	X=Cluster1218_1288XXXXUnknown;ID=Cluster1218_1288XXXXUnknown;intact=TRUE
III	QG2082_V1	repeat_region	11188313	11188367	.	.	.	X=Cluster1218_1288XXXXUnknown;ID=Cluster1218_1288XXXXUnknown;intact=TRUE
III	QG2082_V1	repeat_region	11188920	11189386	.	.	.	X=Cluster1218_1289XXXXUnknown;ID=Cluster1218_1289XXXXUnknown;intact=TRUE
III	QG2082_V1	exon	11189404	11189634	.	-	.	ID=CBEC_573272;Parent=CBEC_573271
III	QG2082_V1	gene	11189404	11195856	.	-	.	ID=CBEC_573270;Name=EVM prediction III.2758
III	QG2082_V1	mRNA	11189404	11195856	.	-	.	ID=CBEC_573271;Parent=CBEC_573270;Name=EVM prediction III.2758;InterPro=IPR002110,IPR036770,IPR036420;Gene_Ontology=GO:0005515
III	QG2082_V1	three_prime_UTR	11189404	11189421	.	-	.	ID=CBEC_573293;Parent=CBEC_573271
III	QG2082_V1	CDS	11189422	11189634	.	-	0	ID=CBEC_573282;Parent=CBEC_573271
III	QG2082_V1	intron	11189635	11189696	.	-	0	Parent=CBEC_573271;ID=CBEC_573271_intron
III	QG2082_V1	CDS	11189697	11189894	.	-	0	ID=CBEC_573283;Parent=CBEC_573271
III	QG2082_V1	exon	11189697	11189894	.	-	.	ID=CBEC_573273;Parent=CBEC_573271
III	QG2082_V1	intron	11189895	11190412	.	-	1	Parent=CBEC_573271;ID=CBEC_573271_intron
III	QG2082_V1	repeat_region	11189921	11190004	.	.	.	X=Cluster1218_1290XXXXUnknown;ID=Cluster1218_1290XXXXUnknown;intact=TRUE
III	QG2082_V1	repeat_region	11190005	11190333	.	.	.	X=Cluster1218_1291XXXXUnknown;ID=Cluster1218_1291XXXXUnknown;intact=TRUE
III	QG2082_V1	repeat_region	11190334	11190407	.	.	.	X=Cluster1218_1291XXXXUnknown;ID=Cluster1218_1291XXXXUnknown;intact=TRUE
III	QG2082_V1	CDS	11190413	11190566	.	-	1	ID=CBEC_573284;Parent=CBEC_573271
III	QG2082_V1	exon	11190413	11190566	.	-	.	ID=CBEC_573274;Parent=CBEC_573271
III	QG2082_V1	intron	11190567	11190639	.	-	0	Parent=CBEC_573271;ID=CBEC_573271_intron
III	QG2082_V1	CDS	11190640	11190773	.	-	0	ID=CBEC_573285;Parent=CBEC_573271
III	QG2082_V1	exon	11190640	11190773	.	-	.	ID=CBEC_573275;Parent=CBEC_573271
III	QG2082_V1	intron	11190774	11191525	.	-	2	Parent=CBEC_573271;ID=CBEC_573271_intron
III	QG2082_V1	repeat_region	11190922	11190973	.	.	.	X=Cluster331_172XXXXUnknown;ID=Cluster331_172XXXXUnknown;intact=TRUE
III	QG2082_V1	repeat_region	11190974	11191058	.	.	.	X=Cluster213_80XXXXDNA-TcMar-Tc1;ID=Cluster213_80XXXXDNA-TcMar-Tc1;intact=TRUE
III	QG2082_V1	repeat_region	11191059	11191066	.	.	.	X=Cluster213_80XXXXDNA-TcMar-Tc1;ID=Cluster213_80XXXXDNA-TcMar-Tc1;intact=TRUE
III	QG2082_V1	repeat_region	11191067	11191073	.	.	.	X=Cluster305_2693XXXXDNA-TcMar-Tc1;ID=Cluster305_2693XXXXDNA-TcMar-Tc1;intact=TRUE
III	QG2082_V1	repeat_region	11191074	11191084	.	.	.	X=Cluster305_2693XXXXDNA-TcMar-Tc1;ID=Cluster305_2693XXXXDNA-TcMar-Tc1;intact=TRUE
III	QG2082_V1	repeat_region	11191085	11191147	.	.	.	X=Cluster659_474XXXXUnknown;ID=Cluster659_474XXXXUnknown;intact=TRUE
III	QG2082_V1	repeat_region	11191148	11191161	.	.	.	X=Cluster659_474XXXXUnknown;ID=Cluster659_474XXXXUnknown;intact=TRUE
III	QG2082_V1	CDS	11191526	11191857	.	-	2	ID=CBEC_573286;Parent=CBEC_573271
III	QG2082_V1	exon	11191526	11191857	.	-	.	ID=CBEC_573276;Parent=CBEC_573271
III	QG2082_V1	intron	11191858	11191897	.	-	0	Parent=CBEC_573271;ID=CBEC_573271_intron
III	QG2082_V1	CDS	11191898	11192018	.	-	0	ID=CBEC_573287;Parent=CBEC_573271
III	QG2082_V1	exon	11191898	11192018	.	-	.	ID=CBEC_573277;Parent=CBEC_573271
III	QG2082_V1	intron	11192019	11192650	.	-	2	Parent=CBEC_573271;ID=CBEC_573271_intron
III	QG2082_V1	repeat_region	11192031	11192083	.	.	.	X=Cluster1218_1292XXXXUnknown;ID=Cluster1218_1292XXXXUnknown;intact=TRUE
III	QG2082_V1	repeat_region	11192084	11192106	.	.	.	X=Cluster41_162XXXXDNA-TcMar-Tc1;ID=Cluster41_162XXXXDNA-TcMar-Tc1;intact=TRUE
III	QG2082_V1	repeat_region	11192107	11192265	.	.	.	X=Cluster1218_1293XXXXUnknown;ID=Cluster1218_1293XXXXUnknown;intact=TRUE
III	QG2082_V1	repeat_region	11192266	11192288	.	.	.	X=Cluster1218_1293XXXXUnknown;ID=Cluster1218_1293XXXXUnknown;intact=TRUE
III	QG2082_V1	repeat_region	11192289	11192501	.	.	.	X=Cluster1218_1293XXXXUnknown;ID=Cluster1218_1293XXXXUnknown;intact=TRUE
III	QG2082_V1	CDS	11192651	11192697	.	-	2	ID=CBEC_573288;Parent=CBEC_573271
III	QG2082_V1	exon	11192651	11192697	.	-	.	ID=CBEC_573278;Parent=CBEC_573271
III	QG2082_V1	intron	11192698	11192750	.	-	2	Parent=CBEC_573271;ID=CBEC_573271_intron
III	QG2082_V1	CDS	11192751	11194928	.	-	2	ID=CBEC_573289;Parent=CBEC_573271
III	QG2082_V1	exon	11192751	11194928	.	-	.	ID=CBEC_573279;Parent=CBEC_573271
III	QG2082_V1	repeat_region	11193242	11193367	.	.	.	X=Cluster237_377XXXXUnknown;ID=Cluster237_377XXXXUnknown;intact=TRUE
III	QG2082_V1	intron	11194929	11194982	.	-	0	Parent=CBEC_573271;ID=CBEC_573271_intron
III	QG2082_V1	CDS	11194983	11195046	.	-	0	ID=CBEC_573290;Parent=CBEC_573271
III	QG2082_V1	exon	11194983	11195058	.	-	.	ID=CBEC_573280;Parent=CBEC_573271
III	QG2082_V1	five_prime_UTR	11195047	11195058	.	-	.	ID=CBEC_573291;Parent=CBEC_573271
III	QG2082_V1	repeat_region	11195100	11195192	.	.	.	X=Cluster1111_201XXXXUnknown;ID=Cluster1111_201XXXXUnknown;intact=TRUE
III	QG2082_V1	repeat_region	11195267	11195365	.	.	.	X=Cluster1111_202XXXXUnknown;ID=Cluster1111_202XXXXUnknown;intact=TRUE
III	QG2082_V1	repeat_region	11195446	11195536	.	.	.	X=Cluster1111_203XXXXUnknown;ID=Cluster1111_203XXXXUnknown;intact=TRUE
III	QG2082_V1	repeat_region	11195588	11195701	.	.	.	X=Cluster1111_204XXXXUnknown;ID=Cluster1111_204XXXXUnknown;intact=TRUE
III	QG2082_V1	exon	11195802	11195856	.	-	.	ID=CBEC_573281;Parent=CBEC_573271
III	QG2082_V1	five_prime_UTR	11195802	11195856	.	-	.	ID=CBEC_573292;Parent=CBEC_573271
III	QG2082_V1	CDS	11195945	11196043	.	-	0	ID=CBEC_573313;Parent=CBEC_573305
III	QG2082_V1	exon	11195945	11196043	.	-	.	ID=CBEC_573306;Parent=CBEC_573305
III	QG2082_V1	gene	11195945	11198783	.	-	.	ID=CBEC_573304;Name=EVM prediction III.2759
III	QG2082_V1	mRNA	11195945	11198783	.	-	.	ID=CBEC_573305;Parent=CBEC_573304;Name=EVM prediction III.2759;InterPro=IPR011009,IPR000719;Gene_Ontology=GO:0004672,GO:0005524,GO:0006468
III	QG2082_V1	intron	11196044	11196086	.	-	1	Parent=CBEC_573305;ID=CBEC_573305_intron
III	QG2082_V1	CDS	11196087	11196222	.	-	1	ID=CBEC_573314;Parent=CBEC_573305
III	QG2082_V1	exon	11196087	11196222	.	-	.	ID=CBEC_573307;Parent=CBEC_573305
III	QG2082_V1	intron	11196223	11196275	.	-	0	Parent=CBEC_573305;ID=CBEC_573305_intron
III	QG2082_V1	CDS	11196276	11196484	.	-	0	ID=CBEC_573315;Parent=CBEC_573305
III	QG2082_V1	exon	11196276	11196484	.	-	.	ID=CBEC_573308;Parent=CBEC_573305
III	QG2082_V1	intron	11196485	11197154	.	-	0	Parent=CBEC_573305;ID=CBEC_573305_intron
III	QG2082_V1	repeat_region	11196520	11196543	.	.	.	X=Cluster1218_1294XXXXUnknown;ID=Cluster1218_1294XXXXUnknown;intact=TRUE
III	QG2082_V1	repeat_region	11196544	11196607	.	.	.	X=Cluster1111_205XXXXUnknown;ID=Cluster1111_205XXXXUnknown;intact=TRUE
III	QG2082_V1	repeat_region	11196608	11196691	.	.	.	X=Cluster1111_205XXXXUnknown;ID=Cluster1111_205XXXXUnknown;intact=TRUE
III	QG2082_V1	repeat_region	11196692	11196786	.	.	.	X=Cluster487_354XXXXDNA-TcMar-Tc1;ID=Cluster487_354XXXXDNA-TcMar-Tc1;intact=TRUE
III	QG2082_V1	repeat_region	11196787	11196803	.	.	.	X=Cluster1111_206XXXXUnknown;ID=Cluster1111_206XXXXUnknown;intact=TRUE
III	QG2082_V1	repeat_region	11196862	11196949	.	.	.	X=Cluster1102_23XXXXDNA-TcMar-Tc1;ID=Cluster1102_23XXXXDNA-TcMar-Tc1;intact=TRUE
III	QG2082_V1	repeat_region	11196950	11196978	.	.	.	X=Cluster1111_207XXXXUnknown;ID=Cluster1111_207XXXXUnknown;intact=TRUE
III	QG2082_V1	repeat_region	11197069	11197080	.	.	.	X=Cluster1218_1295XXXXUnknown;ID=Cluster1218_1295XXXXUnknown;intact=TRUE
III	QG2082_V1	repeat_region	11197081	11197110	.	.	.	X=Cluster1111_208XXXXUnknown;ID=Cluster1111_208XXXXUnknown;intact=TRUE
III	QG2082_V1	repeat_region	11197111	11197136	.	.	.	X=Cluster1111_208XXXXUnknown;ID=Cluster1111_208XXXXUnknown;intact=TRUE
III	QG2082_V1	CDS	11197155	11197268	.	-	0	ID=CBEC_573316;Parent=CBEC_573305
III	QG2082_V1	exon	11197155	11197268	.	-	.	ID=CBEC_573309;Parent=CBEC_573305
III	QG2082_V1	intron	11197269	11197316	.	-	1	Parent=CBEC_573305;ID=CBEC_573305_intron
III	QG2082_V1	CDS	11197317	11197398	.	-	1	ID=CBEC_573317;Parent=CBEC_573305
III	QG2082_V1	exon	11197317	11197398	.	-	.	ID=CBEC_573310;Parent=CBEC_573305
III	QG2082_V1	intron	11197399	11197443	.	-	1	Parent=CBEC_573305;ID=CBEC_573305_intron
III	QG2082_V1	CDS	11197444	11197566	.	-	1	ID=CBEC_573318;Parent=CBEC_573305
III	QG2082_V1	exon	11197444	11197566	.	-	.	ID=CBEC_573311;Parent=CBEC_573305
III	QG2082_V1	intron	11197567	11198736	.	-	0	Parent=CBEC_573305;ID=CBEC_573305_intron
III	QG2082_V1	repeat_region	11197605	11197704	.	.	.	X=Cluster723_91XXXXDNA-TcMar-Tc1;ID=Cluster723_91XXXXDNA-TcMar-Tc1;intact=TRUE
III	QG2082_V1	repeat_region	11198075	11198255	.	.	.	X=Cluster59_543XXXXDNA-CMC-Chapaev;ID=Cluster59_543XXXXDNA-CMC-Chapaev;intact=TRUE
III	QG2082_V1	CDS	11198737	11198783	.	-	0	ID=CBEC_573319;Parent=CBEC_573305
III	QG2082_V1	exon	11198737	11198783	.	-	.	ID=CBEC_573312;Parent=CBEC_573305
III	QG2082_V1	repeat_region	11198983	11199074	.	.	.	X=Cluster1218_1296XXXXUnknown;ID=Cluster1218_1296XXXXUnknown;intact=TRUE
III	QG2082_V1	repeat_region	11199144	11199210	.	.	.	X=Cluster1218_1297XXXXUnknown;ID=Cluster1218_1297XXXXUnknown;intact=TRUE
III	QG2082_V1	repeat_region	11199211	11199386	.	.	.	X=Cluster1218_1298XXXXUnknown;ID=Cluster1218_1298XXXXUnknown;intact=TRUE
III	QG2082_V1	repeat_region	11199387	11199464	.	.	.	X=Cluster1218_1298XXXXUnknown;ID=Cluster1218_1298XXXXUnknown;intact=TRUE
III	QG2082_V1	CDS	11199602	11199670	.	-	0	ID=CBEC_573336;Parent=CBEC_573331
III	QG2082_V1	exon	11199602	11199670	.	-	.	ID=CBEC_573332;Parent=CBEC_573331
III	QG2082_V1	gene	11199602	11200104	.	-	.	ID=CBEC_573330;Name=EVM prediction III.2760
III	QG2082_V1	mRNA	11199602	11200104	.	-	.	ID=CBEC_573331;Parent=CBEC_573330;Name=EVM prediction III.2760
III	QG2082_V1	intron	11199671	11199726	.	-	2	Parent=CBEC_573331;ID=CBEC_573331_intron
III	QG2082_V1	CDS	11199727	11199866	.	-	2	ID=CBEC_573337;Parent=CBEC_573331
III	QG2082_V1	exon	11199727	11199866	.	-	.	ID=CBEC_573333;Parent=CBEC_573331
III	QG2082_V1	intron	11199867	11199919	.	-	1	Parent=CBEC_573331;ID=CBEC_573331_intron
III	QG2082_V1	CDS	11199920	11199936	.	-	1	ID=CBEC_573338;Parent=CBEC_573331
III	QG2082_V1	exon	11199920	11199936	.	-	.	ID=CBEC_573334;Parent=CBEC_573331
III	QG2082_V1	intron	11199937	11200084	.	-	0	Parent=CBEC_573331;ID=CBEC_573331_intron
III	QG2082_V1	repeat_region	11200050	11200073	.	.	.	X=ATTTn_32XXXXSimple_repeat;ID=ATTTn_32XXXXSimple_repeat;intact=TRUE
III	QG2082_V1	CDS	11200085	11200104	.	-	0	ID=CBEC_573339;Parent=CBEC_573331
III	QG2082_V1	exon	11200085	11200104	.	-	.	ID=CBEC_573335;Parent=CBEC_573331
III	QG2082_V1	repeat_region	11200336	11200403	.	.	.	X=Cluster293_121XXXXDNA-TcMar-Tc1;ID=Cluster293_121XXXXDNA-TcMar-Tc1;intact=TRUE
III	QG2082_V1	repeat_region	11200442	11200550	.	.	.	X=Cluster1189_65XXXXDNA-TcMar-Tc1;ID=Cluster1189_65XXXXDNA-TcMar-Tc1;intact=TRUE
III	QG2082_V1	repeat_region	11200551	11200571	.	.	.	X=Cluster129_261XXXXDNA-TcMar-Tc1;ID=Cluster129_261XXXXDNA-TcMar-Tc1;intact=TRUE
III	QG2082_V1	repeat_region	11200572	11200624	.	.	.	X=Cluster129_261XXXXDNA-TcMar-Tc1;ID=Cluster129_261XXXXDNA-TcMar-Tc1;intact=TRUE
III	QG2082_V1	repeat_region	11200667	11200802	.	.	.	X=Cluster1227_11XXXXUnknown;ID=Cluster1227_11XXXXUnknown;intact=TRUE
III	QG2082_V1	CDS	11201434	11201479	.	+	0	ID=CBEC_573369;Parent=CBEC_573351
III	QG2082_V1	exon	11201434	11201479	.	+	.	ID=CBEC_573352;Parent=CBEC_573351
III	QG2082_V1	gene	11201434	11228657	.	+	.	ID=CBEC_573350;Name=EVM prediction III.2761;celegans_gene_ids=WBGene00002845;celegans_gene_names=let-711
III	QG2082_V1	mRNA	11201434	11228657	.	+	.	ID=CBEC_573351;Parent=CBEC_573350;Name=EVM prediction III.2761;InterPro=IPR040398,IPR038535,IPR024557,IPR032193,IPR032194,IPR032191,IPR007196;Gene_Ontology=GO:0017148,GO:0030015
III	QG2082_V1	intron	11201480	11202687	.	+	2	Parent=CBEC_573351;ID=CBEC_573351_intron
III	QG2082_V1	CDS	11202688	11202815	.	+	2	ID=CBEC_573370;Parent=CBEC_573351
III	QG2082_V1	exon	11202688	11202815	.	+	.	ID=CBEC_573353;Parent=CBEC_573351
III	QG2082_V1	intron	11202816	11206149	.	+	0	Parent=CBEC_573351;ID=CBEC_573351_intron
III	QG2082_V1	repeat_region	11202970	11203042	.	.	.	X=A-rich_1465XXXXA-rich;ID=A-rich_1465XXXXA-rich;intact=TRUE
III	QG2082_V1	repeat_region	11203047	11203123	.	.	.	X=Cluster80_194XXXXDNA-CMC-Chapaev;ID=Cluster80_194XXXXDNA-CMC-Chapaev;intact=TRUE
III	QG2082_V1	repeat_region	11204318	11204545	.	.	.	X=Cluster1276_212XXXXLTR-Gypsy;ID=Cluster1276_212XXXXLTR-Gypsy;intact=TRUE
III	QG2082_V1	repeat_region	11204555	11204820	.	.	.	X=Cluster1026_551XXXXDNA-CMC-Chapaev;ID=Cluster1026_551XXXXDNA-CMC-Chapaev;intact=TRUE
III	QG2082_V1	repeat_region	11205718	11205811	.	.	.	X=AATTTTn_26XXXXSimple_repeat;ID=AATTTTn_26XXXXSimple_repeat;intact=TRUE
III	QG2082_V1	repeat_region	11206000	11206087	.	.	.	X=Cluster889_129XXXXDNA-TcMar-Tc1;ID=Cluster889_129XXXXDNA-TcMar-Tc1;intact=TRUE
III	QG2082_V1	CDS	11206150	11206296	.	+	0	ID=CBEC_573371;Parent=CBEC_573351
III	QG2082_V1	exon	11206150	11206296	.	+	.	ID=CBEC_573354;Parent=CBEC_573351
III	QG2082_V1	intron	11206297	11209886	.	+	0	Parent=CBEC_573351;ID=CBEC_573351_intron
III	QG2082_V1	repeat_region	11206322	11206353	.	.	.	X=A-rich_1466XXXXA-rich;ID=A-rich_1466XXXXA-rich;intact=TRUE
III	QG2082_V1	repeat_region	11207049	11207153	.	.	.	X=Cluster851_551XXXXDNA-CMC-Chapaev;ID=Cluster851_551XXXXDNA-CMC-Chapaev;intact=TRUE
III	QG2082_V1	repeat_region	11207479	11207530	.	.	.	X=TTn_50XXXXSimple_repeat;ID=TTn_50XXXXSimple_repeat;intact=TRUE
III	QG2082_V1	repeat_region	11208101	11208176	.	.	.	X=Cluster1214_17XXXXUnknown;ID=Cluster1214_17XXXXUnknown;intact=TRUE
III	QG2082_V1	repeat_region	11209133	11209168	.	.	.	X=AGTGATAn_10XXXXSimple_repeat;ID=AGTGATAn_10XXXXSimple_repeat;intact=TRUE
III	QG2082_V1	repeat_region	11209658	11209708	.	.	.	X=Cluster1458_119XXXXDNA-TcMar-Tc1;ID=Cluster1458_119XXXXDNA-TcMar-Tc1;intact=TRUE
III	QG2082_V1	repeat_region	11209709	11209790	.	.	.	X=Cluster59_544XXXXDNA-CMC-Chapaev;ID=Cluster59_544XXXXDNA-CMC-Chapaev;intact=TRUE
III	QG2082_V1	repeat_region	11209791	11209826	.	.	.	X=Cluster1458_120XXXXDNA-TcMar-Tc1;ID=Cluster1458_120XXXXDNA-TcMar-Tc1;intact=TRUE
III	QG2082_V1	CDS	11209887	11210045	.	+	0	ID=CBEC_573372;Parent=CBEC_573351
III	QG2082_V1	exon	11209887	11210045	.	+	.	ID=CBEC_573355;Parent=CBEC_573351
III	QG2082_V1	intron	11210046	11213014	.	+	0	Parent=CBEC_573351;ID=CBEC_573351_intron
III	QG2082_V1	repeat_region	11211893	11211921	.	.	.	X=Cluster1097_19XXXXDNA-PiggyBac;ID=Cluster1097_19XXXXDNA-PiggyBac;intact=TRUE
III	QG2082_V1	repeat_region	11211927	11211945	.	.	.	X=Tn_439XXXXSimple_repeat;ID=Tn_439XXXXSimple_repeat;intact=TRUE
III	QG2082_V1	CDS	11213015	11213305	.	+	0	ID=CBEC_573373;Parent=CBEC_573351
III	QG2082_V1	exon	11213015	11213305	.	+	.	ID=CBEC_573356;Parent=CBEC_573351
III	QG2082_V1	intron	11213306	11214331	.	+	0	Parent=CBEC_573351;ID=CBEC_573351_intron
III	QG2082_V1	CDS	11214332	11214632	.	+	0	ID=CBEC_573374;Parent=CBEC_573351
III	QG2082_V1	exon	11214332	11214632	.	+	.	ID=CBEC_573357;Parent=CBEC_573351
III	QG2082_V1	intron	11214633	11215636	.	+	2	Parent=CBEC_573351;ID=CBEC_573351_intron
III	QG2082_V1	repeat_region	11214885	11214934	.	.	.	X=Cluster1218_1299XXXXUnknown;ID=Cluster1218_1299XXXXUnknown;intact=TRUE
III	QG2082_V1	repeat_region	11214935	11214972	.	.	.	X=Cluster41_163XXXXDNA-TcMar-Tc1;ID=Cluster41_163XXXXDNA-TcMar-Tc1;intact=TRUE
III	QG2082_V1	repeat_region	11214973	11215136	.	.	.	X=Cluster1218_1300XXXXUnknown;ID=Cluster1218_1300XXXXUnknown;intact=TRUE
III	QG2082_V1	repeat_region	11215137	11215161	.	.	.	X=Cluster1218_1300XXXXUnknown;ID=Cluster1218_1300XXXXUnknown;intact=TRUE
III	QG2082_V1	repeat_region	11215162	11215215	.	.	.	X=Cluster1218_1300XXXXUnknown;ID=Cluster1218_1300XXXXUnknown;intact=TRUE
III	QG2082_V1	repeat_region	11215385	11215525	.	.	.	X=Cluster1218_1301XXXXUnknown;ID=Cluster1218_1301XXXXUnknown;intact=TRUE
III	QG2082_V1	CDS	11215637	11215727	.	+	2	ID=CBEC_573375;Parent=CBEC_573351
III	QG2082_V1	exon	11215637	11215727	.	+	.	ID=CBEC_573358;Parent=CBEC_573351
III	QG2082_V1	intron	11215728	11216960	.	+	1	Parent=CBEC_573351;ID=CBEC_573351_intron
III	QG2082_V1	repeat_region	11216589	11216933	.	.	.	X=Cluster59_545XXXXDNA-CMC-Chapaev;ID=Cluster59_545XXXXDNA-CMC-Chapaev;intact=TRUE
III	QG2082_V1	CDS	11216961	11217342	.	+	1	ID=CBEC_573376;Parent=CBEC_573351
III	QG2082_V1	exon	11216961	11217342	.	+	.	ID=CBEC_573359;Parent=CBEC_573351
III	QG2082_V1	intron	11217343	11218761	.	+	0	Parent=CBEC_573351;ID=CBEC_573351_intron
III	QG2082_V1	repeat_region	11217457	11217566	.	.	.	X=Cluster333_14XXXXUnknown;ID=Cluster333_14XXXXUnknown;intact=TRUE
III	QG2082_V1	repeat_region	11217576	11217690	.	.	.	X=Cluster333_15XXXXUnknown;ID=Cluster333_15XXXXUnknown;intact=TRUE
III	QG2082_V1	repeat_region	11217897	11217934	.	.	.	X=Cluster538_65XXXXDNA-TcMar-Tc1;ID=Cluster538_65XXXXDNA-TcMar-Tc1;intact=TRUE
III	QG2082_V1	repeat_region	11217935	11218001	.	.	.	X=Cluster1218_1302XXXXUnknown;ID=Cluster1218_1302XXXXUnknown;intact=TRUE
III	QG2082_V1	repeat_region	11218002	11218032	.	.	.	X=Cluster1218_1303XXXXUnknown;ID=Cluster1218_1303XXXXUnknown;intact=TRUE
III	QG2082_V1	repeat_region	11218033	11218182	.	.	.	X=Cluster1218_1303XXXXUnknown;ID=Cluster1218_1303XXXXUnknown;intact=TRUE
III	QG2082_V1	repeat_region	11218183	11218261	.	.	.	X=Cluster1218_1303XXXXUnknown;ID=Cluster1218_1303XXXXUnknown;intact=TRUE
III	QG2082_V1	repeat_region	11218359	11218432	.	.	.	X=Cluster361_8XXXXDNA-TcMar-Tc4;ID=Cluster361_8XXXXDNA-TcMar-Tc4;intact=TRUE
III	QG2082_V1	repeat_region	11218596	11218655	.	.	.	X=CAATTTn_7XXXXSimple_repeat;ID=CAATTTn_7XXXXSimple_repeat;intact=TRUE
III	QG2082_V1	CDS	11218762	11219043	.	+	0	ID=CBEC_573377;Parent=CBEC_573351
III	QG2082_V1	exon	11218762	11219043	.	+	.	ID=CBEC_573360;Parent=CBEC_573351
III	QG2082_V1	intron	11219044	11220270	.	+	0	Parent=CBEC_573351;ID=CBEC_573351_intron
III	QG2082_V1	repeat_region	11219299	11219339	.	.	.	X=ATTTTTGn_11XXXXSimple_repeat;ID=ATTTTTGn_11XXXXSimple_repeat;intact=TRUE
III	QG2082_V1	repeat_region	11219434	11219444	.	.	.	X=Cluster1218_1304XXXXUnknown;ID=Cluster1218_1304XXXXUnknown;intact=TRUE
III	QG2082_V1	repeat_region	11219445	11219478	.	.	.	X=Cluster41_164XXXXDNA-TcMar-Tc1;ID=Cluster41_164XXXXDNA-TcMar-Tc1;intact=TRUE
III	QG2082_V1	repeat_region	11219479	11219680	.	.	.	X=Cluster1218_1305XXXXUnknown;ID=Cluster1218_1305XXXXUnknown;intact=TRUE
III	QG2082_V1	repeat_region	11219681	11219710	.	.	.	X=Cluster1218_1305XXXXUnknown;ID=Cluster1218_1305XXXXUnknown;intact=TRUE
III	QG2082_V1	repeat_region	11219711	11219759	.	.	.	X=Cluster1218_1305XXXXUnknown;ID=Cluster1218_1305XXXXUnknown;intact=TRUE
III	QG2082_V1	CDS	11220271	11220732	.	+	0	ID=CBEC_573378;Parent=CBEC_573351
III	QG2082_V1	exon	11220271	11220732	.	+	.	ID=CBEC_573361;Parent=CBEC_573351
III	QG2082_V1	intron	11220733	11222727	.	+	0	Parent=CBEC_573351;ID=CBEC_573351_intron
III	QG2082_V1	repeat_region	11220769	11220814	.	.	.	X=TTTTATCn_4XXXXSimple_repeat;ID=TTTTATCn_4XXXXSimple_repeat;intact=TRUE
III	QG2082_V1	repeat_region	11221757	11221823	.	.	.	X=GCGTCn_1XXXXSimple_repeat;ID=GCGTCn_1XXXXSimple_repeat;intact=TRUE
III	QG2082_V1	CDS	11222728	11223090	.	+	0	ID=CBEC_573379;Parent=CBEC_573351
III	QG2082_V1	exon	11222728	11223090	.	+	.	ID=CBEC_573362;Parent=CBEC_573351
III	QG2082_V1	repeat_region	11222785	11222880	.	.	.	X=GCAn_20XXXXSimple_repeat;ID=GCAn_20XXXXSimple_repeat;intact=TRUE
III	QG2082_V1	intron	11223091	11223135	.	+	0	Parent=CBEC_573351;ID=CBEC_573351_intron
III	QG2082_V1	CDS	11223136	11223333	.	+	0	ID=CBEC_573380;Parent=CBEC_573351
III	QG2082_V1	exon	11223136	11223333	.	+	.	ID=CBEC_573363;Parent=CBEC_573351
III	QG2082_V1	intron	11223334	11223379	.	+	0	Parent=CBEC_573351;ID=CBEC_573351_intron
III	QG2082_V1	CDS	11223380	11224078	.	+	0	ID=CBEC_573381;Parent=CBEC_573351
III	QG2082_V1	exon	11223380	11224078	.	+	.	ID=CBEC_573364;Parent=CBEC_573351
III	QG2082_V1	intron	11224079	11224124	.	+	0	Parent=CBEC_573351;ID=CBEC_573351_intron
III	QG2082_V1	CDS	11224125	11225621	.	+	0	ID=CBEC_573382;Parent=CBEC_573351
III	QG2082_V1	exon	11224125	11225621	.	+	.	ID=CBEC_573365;Parent=CBEC_573351
III	QG2082_V1	intron	11225622	11225668	.	+	0	Parent=CBEC_573351;ID=CBEC_573351_intron
III	QG2082_V1	CDS	11225669	11228183	.	+	0	ID=CBEC_573383;Parent=CBEC_573351
III	QG2082_V1	exon	11225669	11228183	.	+	.	ID=CBEC_573366;Parent=CBEC_573351
III	QG2082_V1	intron	11228184	11228233	.	+	2	Parent=CBEC_573351;ID=CBEC_573351_intron
III	QG2082_V1	CDS	11228234	11228501	.	+	2	ID=CBEC_573384;Parent=CBEC_573351
III	QG2082_V1	exon	11228234	11228501	.	+	.	ID=CBEC_573367;Parent=CBEC_573351
III	QG2082_V1	intron	11228502	11228548	.	+	1	Parent=CBEC_573351;ID=CBEC_573351_intron
III	QG2082_V1	CDS	11228549	11228657	.	+	1	ID=CBEC_573385;Parent=CBEC_573351
III	QG2082_V1	exon	11228549	11228657	.	+	.	ID=CBEC_573368;Parent=CBEC_573351
III	QG2082_V1	repeat_region	11229029	11229430	.	.	.	X=Cluster851_552XXXXDNA-CMC-Chapaev;ID=Cluster851_552XXXXDNA-CMC-Chapaev;intact=TRUE
III	QG2082_V1	repeat_region	11230016	11230046	.	.	.	X=Cluster305_2694XXXXDNA-TcMar-Tc1;ID=Cluster305_2694XXXXDNA-TcMar-Tc1;intact=TRUE
III	QG2082_V1	repeat_region	11230047	11230245	.	.	.	X=Cluster305_2695XXXXDNA-TcMar-Tc1;ID=Cluster305_2695XXXXDNA-TcMar-Tc1;intact=TRUE
III	QG2082_V1	CDS	11230396	11230481	.	+	0	ID=CBEC_573407;Parent=CBEC_573397
III	QG2082_V1	exon	11230396	11230481	.	+	.	ID=CBEC_573398;Parent=CBEC_573397
III	QG2082_V1	gene	11230396	11239006	.	+	.	ID=CBEC_573396;Name=EVM prediction III.2762
III	QG2082_V1	mRNA	11230396	11239006	.	+	.	ID=CBEC_573397;Parent=CBEC_573396;Name=EVM prediction III.2762;InterPro=IPR001810,IPR012885;Gene_Ontology=GO:0005515
III	QG2082_V1	intron	11230482	11230523	.	+	1	Parent=CBEC_573397;ID=CBEC_573397_intron
III	QG2082_V1	CDS	11230524	11230808	.	+	1	ID=CBEC_573408;Parent=CBEC_573397
III	QG2082_V1	exon	11230524	11230808	.	+	.	ID=CBEC_573399;Parent=CBEC_573397
III	QG2082_V1	intron	11230809	11231553	.	+	1	Parent=CBEC_573397;ID=CBEC_573397_intron
III	QG2082_V1	repeat_region	11230837	11231492	.	.	.	X=Cluster841_101XXXXUnknown;ID=Cluster841_101XXXXUnknown;intact=TRUE
III	QG2082_V1	CDS	11231554	11231698	.	+	1	ID=CBEC_573409;Parent=CBEC_573397
III	QG2082_V1	exon	11231554	11231698	.	+	.	ID=CBEC_573400;Parent=CBEC_573397
III	QG2082_V1	intron	11231699	11231812	.	+	0	Parent=CBEC_573397;ID=CBEC_573397_intron
III	QG2082_V1	CDS	11231813	11231878	.	+	0	ID=CBEC_573410;Parent=CBEC_573397
III	QG2082_V1	exon	11231813	11231878	.	+	.	ID=CBEC_573401;Parent=CBEC_573397
III	QG2082_V1	intron	11231879	11231922	.	+	0	Parent=CBEC_573397;ID=CBEC_573397_intron
III	QG2082_V1	CDS	11231923	11232206	.	+	0	ID=CBEC_573411;Parent=CBEC_573397
III	QG2082_V1	exon	11231923	11232206	.	+	.	ID=CBEC_573402;Parent=CBEC_573397
III	QG2082_V1	repeat_region	11232178	11232251	.	.	.	X=Cluster1276_213XXXXLTR-Gypsy;ID=Cluster1276_213XXXXLTR-Gypsy;intact=TRUE
III	QG2082_V1	intron	11232207	11232939	.	+	1	Parent=CBEC_573397;ID=CBEC_573397_intron
III	QG2082_V1	repeat_region	11232252	11232257	.	.	.	X=Cluster1063_498XXXXDNA-TcMar-Tc1;ID=Cluster1063_498XXXXDNA-TcMar-Tc1;intact=TRUE
III	QG2082_V1	repeat_region	11232258	11232320	.	.	.	X=Cluster1063_498XXXXDNA-TcMar-Tc1;ID=Cluster1063_498XXXXDNA-TcMar-Tc1;intact=TRUE
III	QG2082_V1	repeat_region	11232354	11232523	.	.	.	X=Cluster129_262XXXXDNA-TcMar-Tc1;ID=Cluster129_262XXXXDNA-TcMar-Tc1;intact=TRUE
III	QG2082_V1	repeat_region	11232524	11232756	.	.	.	X=Cluster121_38XXXXUnknown;ID=Cluster121_38XXXXUnknown;intact=TRUE
III	QG2082_V1	repeat_region	11232787	11232915	.	.	.	X=Cluster841_102XXXXUnknown;ID=Cluster841_102XXXXUnknown;intact=TRUE
III	QG2082_V1	CDS	11232940	11233014	.	+	1	ID=CBEC_573412;Parent=CBEC_573397
III	QG2082_V1	exon	11232940	11233014	.	+	.	ID=CBEC_573403;Parent=CBEC_573397
III	QG2082_V1	intron	11233015	11233056	.	+	1	Parent=CBEC_573397;ID=CBEC_573397_intron
III	QG2082_V1	CDS	11233057	11233233	.	+	1	ID=CBEC_573413;Parent=CBEC_573397
III	QG2082_V1	exon	11233057	11233233	.	+	.	ID=CBEC_573404;Parent=CBEC_573397
III	QG2082_V1	intron	11233234	11238422	.	+	1	Parent=CBEC_573397;ID=CBEC_573397_intron
III	QG2082_V1	repeat_region	11233538	11233755	.	.	.	X=Cluster1095_60XXXXUnknown;ID=Cluster1095_60XXXXUnknown;intact=TRUE
III	QG2082_V1	repeat_region	11233771	11234370	.	.	.	X=Cluster1029_47XXXXDNA-TcMar-Tc1;ID=Cluster1029_47XXXXDNA-TcMar-Tc1;intact=TRUE
III	QG2082_V1	repeat_region	11234453	11234612	.	.	.	X=Cluster399_363XXXXDNA-CMC-Chapaev;ID=Cluster399_363XXXXDNA-CMC-Chapaev;intact=TRUE
III	QG2082_V1	repeat_region	11234613	11234742	.	.	.	X=Cluster353_9XXXXLTR-Gypsy;ID=Cluster353_9XXXXLTR-Gypsy;intact=TRUE
III	QG2082_V1	repeat_region	11234743	11234781	.	.	.	X=Cluster353_9XXXXLTR-Gypsy;ID=Cluster353_9XXXXLTR-Gypsy;intact=TRUE
III	QG2082_V1	repeat_region	11234826	11234890	.	.	.	X=Cluster1029_48XXXXDNA-TcMar-Tc1;ID=Cluster1029_48XXXXDNA-TcMar-Tc1;intact=TRUE
III	QG2082_V1	repeat_region	11234891	11234939	.	.	.	X=Cluster1161_44XXXXDNA-TcMar-Tc1;ID=Cluster1161_44XXXXDNA-TcMar-Tc1;intact=TRUE
III	QG2082_V1	repeat_region	11234940	11234940	.	.	.	X=Cluster478_151XXXXUnknown;ID=Cluster478_151XXXXUnknown;intact=TRUE
III	QG2082_V1	repeat_region	11234941	11235001	.	.	.	X=Cluster478_151XXXXUnknown;ID=Cluster478_151XXXXUnknown;intact=TRUE
III	QG2082_V1	repeat_region	11235002	11235227	.	.	.	X=Cluster478_152XXXXUnknown;ID=Cluster478_152XXXXUnknown;intact=TRUE
III	QG2082_V1	repeat_region	11235228	11235254	.	.	.	X=Cluster1186_21XXXXDNA-TcMar-Tc1;ID=Cluster1186_21XXXXDNA-TcMar-Tc1;intact=TRUE
III	QG2082_V1	repeat_region	11235255	11235316	.	.	.	X=Cluster1186_21XXXXDNA-TcMar-Tc1;ID=Cluster1186_21XXXXDNA-TcMar-Tc1;intact=TRUE
III	QG2082_V1	repeat_region	11235317	11235333	.	.	.	X=Cluster1161_45XXXXDNA-TcMar-Tc1;ID=Cluster1161_45XXXXDNA-TcMar-Tc1;intact=TRUE
III	QG2082_V1	repeat_region	11235334	11235395	.	.	.	X=Cluster1161_45XXXXDNA-TcMar-Tc1;ID=Cluster1161_45XXXXDNA-TcMar-Tc1;intact=TRUE
III	QG2082_V1	repeat_region	11236155	11236201	.	.	.	X=A-rich_1467XXXXA-rich;ID=A-rich_1467XXXXA-rich;intact=TRUE
III	QG2082_V1	repeat_region	11236441	11236899	.	.	.	X=Cluster727_2XXXXDNA-TcMar-Tc1;ID=Cluster727_2XXXXDNA-TcMar-Tc1;intact=TRUE
III	QG2082_V1	repeat_region	11238009	11238169	.	.	.	X=Cluster851_553XXXXDNA-CMC-Chapaev;ID=Cluster851_553XXXXDNA-CMC-Chapaev;intact=TRUE
III	QG2082_V1	CDS	11238423	11238710	.	+	1	ID=CBEC_573414;Parent=CBEC_573397
III	QG2082_V1	exon	11238423	11238710	.	+	.	ID=CBEC_573405;Parent=CBEC_573397
III	QG2082_V1	intron	11238711	11238756	.	+	1	Parent=CBEC_573397;ID=CBEC_573397_intron
III	QG2082_V1	CDS	11238757	11239006	.	+	1	ID=CBEC_573415;Parent=CBEC_573397
III	QG2082_V1	exon	11238757	11239006	.	+	.	ID=CBEC_573406;Parent=CBEC_573397
III	QG2082_V1	repeat_region	11239432	11239445	.	.	.	X=Cluster1218_1306XXXXUnknown;ID=Cluster1218_1306XXXXUnknown;intact=TRUE
III	QG2082_V1	repeat_region	11239446	11239527	.	.	.	X=Cluster1218_1307XXXXUnknown;ID=Cluster1218_1307XXXXUnknown;intact=TRUE
III	QG2082_V1	repeat_region	11239528	11239877	.	.	.	X=Cluster1218_1307XXXXUnknown;ID=Cluster1218_1307XXXXUnknown;intact=TRUE
III	QG2082_V1	repeat_region	11239878	11239920	.	.	.	X=Cluster1218_1308XXXXUnknown;ID=Cluster1218_1308XXXXUnknown;intact=TRUE
III	QG2082_V1	repeat_region	11239921	11239931	.	.	.	X=Cluster1218_1308XXXXUnknown;ID=Cluster1218_1308XXXXUnknown;intact=TRUE
III	QG2082_V1	repeat_region	11240928	11241099	.	.	.	X=Cluster399_364XXXXDNA-CMC-Chapaev;ID=Cluster399_364XXXXDNA-CMC-Chapaev;intact=TRUE
III	QG2082_V1	repeat_region	11243096	11243132	.	.	.	X=Cluster594_4XXXXUnknown;ID=Cluster594_4XXXXUnknown;intact=TRUE
III	QG2082_V1	repeat_region	11244443	11244472	.	.	.	X=Cluster54_637XXXXDNA-CMC-Chapaev;ID=Cluster54_637XXXXDNA-CMC-Chapaev;intact=TRUE
III	QG2082_V1	repeat_region	11244650	11245039	.	.	.	X=Cluster1161_46XXXXDNA-TcMar-Tc1;ID=Cluster1161_46XXXXDNA-TcMar-Tc1;intact=TRUE
III	QG2082_V1	repeat_region	11245056	11245466	.	.	.	X=Cluster102_18XXXXDNA-TcMar-Tc1;ID=Cluster102_18XXXXDNA-TcMar-Tc1;intact=TRUE
III	QG2082_V1	repeat_region	11245503	11245943	.	.	.	X=Cluster102_19XXXXDNA-TcMar-Tc1;ID=Cluster102_19XXXXDNA-TcMar-Tc1;intact=TRUE
III	QG2082_V1	repeat_region	11246061	11246278	.	.	.	X=Cluster1340_13XXXXDNA-TcMar-Tc1;ID=Cluster1340_13XXXXDNA-TcMar-Tc1;intact=TRUE
III	QG2082_V1	repeat_region	11246279	11246304	.	.	.	X=Cluster258_38XXXXDNA-TcMar-Tc1;ID=Cluster258_38XXXXDNA-TcMar-Tc1;intact=TRUE
III	QG2082_V1	repeat_region	11246551	11246590	.	.	.	X=Cluster258_39XXXXDNA-TcMar-Tc1;ID=Cluster258_39XXXXDNA-TcMar-Tc1;intact=TRUE
III	QG2082_V1	repeat_region	11246591	11247303	.	.	.	X=Cluster1340_14XXXXDNA-TcMar-Tc1;ID=Cluster1340_14XXXXDNA-TcMar-Tc1;intact=TRUE
III	QG2082_V1	exon	11247686	11248357	.	-	.	ID=CBEC_573428;Parent=CBEC_573427
III	QG2082_V1	gene	11247686	11251749	.	-	.	ID=CBEC_573426;Name=EVM prediction III.2763
III	QG2082_V1	mRNA	11247686	11251749	.	-	.	ID=CBEC_573427;Parent=CBEC_573426;Name=EVM prediction III.2763;InterPro=IPR000387,IPR029021,IPR000242,IPR003595;Gene_Ontology=GO:0016311,GO:0004725,GO:0006470
III	QG2082_V1	three_prime_UTR	11247686	11247787	.	-	.	ID=CBEC_573439;Parent=CBEC_573427
III	QG2082_V1	CDS	11247788	11248357	.	-	0	ID=CBEC_573433;Parent=CBEC_573427
III	QG2082_V1	intron	11248358	11249357	.	-	0	Parent=CBEC_573427;ID=CBEC_573427_intron
III	QG2082_V1	repeat_region	11248377	11248535	.	.	.	X=Cluster851_554XXXXDNA-CMC-Chapaev;ID=Cluster851_554XXXXDNA-CMC-Chapaev;intact=TRUE
III	QG2082_V1	repeat_region	11248536	11248754	.	.	.	X=Cluster59_546XXXXDNA-CMC-Chapaev;ID=Cluster59_546XXXXDNA-CMC-Chapaev;intact=TRUE
III	QG2082_V1	repeat_region	11248755	11248768	.	.	.	X=Cluster851_555XXXXDNA-CMC-Chapaev;ID=Cluster851_555XXXXDNA-CMC-Chapaev;intact=TRUE
III	QG2082_V1	repeat_region	11248769	11248787	.	.	.	X=Cluster250_72XXXXUnknown;ID=Cluster250_72XXXXUnknown;intact=TRUE
III	QG2082_V1	repeat_region	11248788	11248913	.	.	.	X=Cluster250_72XXXXUnknown;ID=Cluster250_72XXXXUnknown;intact=TRUE
III	QG2082_V1	repeat_region	11248914	11249019	.	.	.	X=Cluster723_92XXXXDNA-TcMar-Tc1;ID=Cluster723_92XXXXDNA-TcMar-Tc1;intact=TRUE
III	QG2082_V1	repeat_region	11249020	11249040	.	.	.	X=Cluster1026_552XXXXDNA-CMC-Chapaev;ID=Cluster1026_552XXXXDNA-CMC-Chapaev;intact=TRUE
III	QG2082_V1	repeat_region	11249041	11249087	.	.	.	X=Cluster1026_552XXXXDNA-CMC-Chapaev;ID=Cluster1026_552XXXXDNA-CMC-Chapaev;intact=TRUE
III	QG2082_V1	repeat_region	11249088	11249094	.	.	.	X=Cluster723_93XXXXDNA-TcMar-Tc1;ID=Cluster723_93XXXXDNA-TcMar-Tc1;intact=TRUE
III	QG2082_V1	repeat_region	11249095	11249107	.	.	.	X=Cluster723_93XXXXDNA-TcMar-Tc1;ID=Cluster723_93XXXXDNA-TcMar-Tc1;intact=TRUE
III	QG2082_V1	repeat_region	11249108	11249185	.	.	.	X=Cluster723_93XXXXDNA-TcMar-Tc1;ID=Cluster723_93XXXXDNA-TcMar-Tc1;intact=TRUE
III	QG2082_V1	CDS	11249358	11249438	.	-	0	ID=CBEC_573434;Parent=CBEC_573427
III	QG2082_V1	exon	11249358	11249438	.	-	.	ID=CBEC_573429;Parent=CBEC_573427
III	QG2082_V1	intron	11249439	11249485	.	-	2	Parent=CBEC_573427;ID=CBEC_573427_intron
III	QG2082_V1	CDS	11249486	11249676	.	-	2	ID=CBEC_573435;Parent=CBEC_573427
III	QG2082_V1	exon	11249486	11249676	.	-	.	ID=CBEC_573430;Parent=CBEC_573427
III	QG2082_V1	intron	11249677	11250375	.	-	0	Parent=CBEC_573427;ID=CBEC_573427_intron
III	QG2082_V1	repeat_region	11249720	11249912	.	.	.	X=Cluster1218_1309XXXXUnknown;ID=Cluster1218_1309XXXXUnknown;intact=TRUE
III	QG2082_V1	repeat_region	11249913	11250043	.	.	.	X=Cluster535_164XXXXDNA-TcMar-Tc1;ID=Cluster535_164XXXXDNA-TcMar-Tc1;intact=TRUE
III	QG2082_V1	repeat_region	11250044	11250087	.	.	.	X=Cluster535_164XXXXDNA-TcMar-Tc1;ID=Cluster535_164XXXXDNA-TcMar-Tc1;intact=TRUE
III	QG2082_V1	CDS	11250376	11250625	.	-	0	ID=CBEC_573436;Parent=CBEC_573427
III	QG2082_V1	exon	11250376	11250625	.	-	.	ID=CBEC_573431;Parent=CBEC_573427
III	QG2082_V1	intron	11250626	11251657	.	-	0	Parent=CBEC_573427;ID=CBEC_573427_intron
III	QG2082_V1	repeat_region	11250811	11250939	.	.	.	X=Cluster860_47XXXXDNA-TcMar-Tc1;ID=Cluster860_47XXXXDNA-TcMar-Tc1;intact=TRUE
III	QG2082_V1	CDS	11251658	11251666	.	-	0	ID=CBEC_573437;Parent=CBEC_573427
III	QG2082_V1	exon	11251658	11251749	.	-	.	ID=CBEC_573432;Parent=CBEC_573427
III	QG2082_V1	five_prime_UTR	11251667	11251749	.	-	.	ID=CBEC_573438;Parent=CBEC_573427
III	QG2082_V1	exon	11251940	11252387	.	-	.	ID=CBEC_573452;Parent=CBEC_573451
III	QG2082_V1	gene	11251940	11258369	.	-	.	ID=CBEC_573450;Name=EVM prediction III.2764;celegans_gene_ids=WBGene00004462;celegans_gene_names=rpn-6.1
III	QG2082_V1	mRNA	11251940	11258369	.	-	.	ID=CBEC_573451;Parent=CBEC_573450;Name=EVM prediction III.2764;InterPro=IPR040780,IPR000717,IPR036390,IPR040773
III	QG2082_V1	three_prime_UTR	11251940	11252198	.	-	.	ID=CBEC_573466;Parent=CBEC_573451
III	QG2082_V1	CDS	11252199	11252387	.	-	0	ID=CBEC_573459;Parent=CBEC_573451
III	QG2082_V1	intron	11252388	11253242	.	-	0	Parent=CBEC_573451;ID=CBEC_573451_intron
III	QG2082_V1	repeat_region	11252580	11252652	.	.	.	X=A-rich_1468XXXXA-rich;ID=A-rich_1468XXXXA-rich;intact=TRUE
III	QG2082_V1	repeat_region	11252810	11252984	.	.	.	X=Cluster1026_553XXXXDNA-CMC-Chapaev;ID=Cluster1026_553XXXXDNA-CMC-Chapaev;intact=TRUE
III	QG2082_V1	repeat_region	11253010	11253092	.	.	.	X=Cluster851_556XXXXDNA-CMC-Chapaev;ID=Cluster851_556XXXXDNA-CMC-Chapaev;intact=TRUE
III	QG2082_V1	CDS	11253243	11253548	.	-	0	ID=CBEC_573460;Parent=CBEC_573451
III	QG2082_V1	exon	11253243	11253548	.	-	.	ID=CBEC_573453;Parent=CBEC_573451
III	QG2082_V1	intron	11253549	11255179	.	-	2	Parent=CBEC_573451;ID=CBEC_573451_intron
III	QG2082_V1	repeat_region	11254491	11254758	.	.	.	X=Cluster1515_60XXXXDNA-TcMar-Tc1;ID=Cluster1515_60XXXXDNA-TcMar-Tc1;intact=TRUE
III	QG2082_V1	repeat_region	11254818	11255016	.	.	.	X=Cluster1497_78XXXXDNA-TcMar-Tc1;ID=Cluster1497_78XXXXDNA-TcMar-Tc1;intact=TRUE
III	QG2082_V1	CDS	11255180	11255508	.	-	2	ID=CBEC_573461;Parent=CBEC_573451
III	QG2082_V1	exon	11255180	11255508	.	-	.	ID=CBEC_573454;Parent=CBEC_573451
III	QG2082_V1	intron	11255509	11256417	.	-	0	Parent=CBEC_573451;ID=CBEC_573451_intron
III	QG2082_V1	CDS	11256418	11256664	.	-	0	ID=CBEC_573462;Parent=CBEC_573451
III	QG2082_V1	exon	11256418	11256664	.	-	.	ID=CBEC_573455;Parent=CBEC_573451
III	QG2082_V1	intron	11256665	11256921	.	-	2	Parent=CBEC_573451;ID=CBEC_573451_intron
III	QG2082_V1	CDS	11256922	11257028	.	-	2	ID=CBEC_573463;Parent=CBEC_573451
III	QG2082_V1	exon	11256922	11257028	.	-	.	ID=CBEC_573456;Parent=CBEC_573451
III	QG2082_V1	intron	11257029	11257077	.	-	2	Parent=CBEC_573451;ID=CBEC_573451_intron
III	QG2082_V1	CDS	11257078	11257170	.	-	2	ID=CBEC_573464;Parent=CBEC_573451
III	QG2082_V1	exon	11257078	11257170	.	-	.	ID=CBEC_573457;Parent=CBEC_573451
III	QG2082_V1	intron	11257171	11258323	.	-	0	Parent=CBEC_573451;ID=CBEC_573451_intron
III	QG2082_V1	repeat_region	11258310	11258353	.	.	.	X=Cluster450_170XXXXDNA-CMC-Chapaev;ID=Cluster450_170XXXXDNA-CMC-Chapaev;intact=TRUE
III	QG2082_V1	CDS	11258324	11258369	.	-	0	ID=CBEC_573465;Parent=CBEC_573451
III	QG2082_V1	exon	11258324	11258369	.	-	.	ID=CBEC_573458;Parent=CBEC_573451
III	QG2082_V1	CDS	11258504	11258546	.	+	0	ID=CBEC_573485;Parent=CBEC_573478
III	QG2082_V1	exon	11258504	11258546	.	+	.	ID=CBEC_573479;Parent=CBEC_573478
III	QG2082_V1	gene	11258504	11261323	.	+	.	ID=CBEC_573477;Name=EVM prediction III.2765;celegans_gene_ids=WBGene00018996;celegans_gene_names=F57B9.1
III	QG2082_V1	mRNA	11258504	11261323	.	+	.	ID=CBEC_573478;Parent=CBEC_573477;Name=EVM prediction III.2765;InterPro=IPR000659,IPR012349,IPR019740,IPR019576,IPR011576;Gene_Ontology=GO:0004733,GO:0010181,GO:0008615,GO:0016638
III	QG2082_V1	intron	11258547	11258619	.	+	2	Parent=CBEC_573478;ID=CBEC_573478_intron
III	QG2082_V1	CDS	11258620	11258679	.	+	2	ID=CBEC_573486;Parent=CBEC_573478
III	QG2082_V1	exon	11258620	11258679	.	+	.	ID=CBEC_573480;Parent=CBEC_573478
III	QG2082_V1	intron	11258680	11258721	.	+	2	Parent=CBEC_573478;ID=CBEC_573478_intron
III	QG2082_V1	CDS	11258722	11258887	.	+	2	ID=CBEC_573487;Parent=CBEC_573478
III	QG2082_V1	exon	11258722	11258887	.	+	.	ID=CBEC_573481;Parent=CBEC_573478
III	QG2082_V1	intron	11258888	11259702	.	+	1	Parent=CBEC_573478;ID=CBEC_573478_intron
III	QG2082_V1	CDS	11259703	11259856	.	+	1	ID=CBEC_573488;Parent=CBEC_573478
III	QG2082_V1	exon	11259703	11259856	.	+	.	ID=CBEC_573482;Parent=CBEC_573478
III	QG2082_V1	intron	11259857	11260128	.	+	0	Parent=CBEC_573478;ID=CBEC_573478_intron
III	QG2082_V1	CDS	11260129	11260257	.	+	0	ID=CBEC_573489;Parent=CBEC_573478
III	QG2082_V1	exon	11260129	11260257	.	+	.	ID=CBEC_573483;Parent=CBEC_573478
III	QG2082_V1	intron	11260258	11261119	.	+	0	Parent=CBEC_573478;ID=CBEC_573478_intron
III	QG2082_V1	repeat_region	11260752	11260793	.	.	.	X=A-rich_1469XXXXA-rich;ID=A-rich_1469XXXXA-rich;intact=TRUE
III	QG2082_V1	repeat_region	11260909	11260955	.	.	.	X=GA-rich_1080XXXXGA-rich;ID=GA-rich_1080XXXXGA-rich;intact=TRUE
III	QG2082_V1	CDS	11261120	11261323	.	+	0	ID=CBEC_573490;Parent=CBEC_573478
III	QG2082_V1	exon	11261120	11261323	.	+	.	ID=CBEC_573484;Parent=CBEC_573478
III	QG2082_V1	exon	11261413	11262039	.	-	.	ID=CBEC_573503;Parent=CBEC_573502
III	QG2082_V1	gene	11261413	11273526	.	-	.	ID=CBEC_573501;Name=EVM prediction III.2766;celegans_gene_ids=WBGene00017951;celegans_gene_names=panl-2
III	QG2082_V1	mRNA	11261413	11273526	.	-	.	ID=CBEC_573502;Parent=CBEC_573501;Name=EVM prediction III.2766;InterPro=IPR012337,IPR015943,IPR013520,IPR028881,IPR036397,IPR036322,IPR048841;Gene_Ontology=GO:0005515,GO:0003676
III	QG2082_V1	three_prime_UTR	11261413	11261812	.	-	.	ID=CBEC_573532;Parent=CBEC_573502
III	QG2082_V1	CDS	11261813	11262039	.	-	2	ID=CBEC_573517;Parent=CBEC_573502
III	QG2082_V1	intron	11262040	11262671	.	-	0	Parent=CBEC_573502;ID=CBEC_573502_intron
III	QG2082_V1	CDS	11262672	11262762	.	-	0	ID=CBEC_573518;Parent=CBEC_573502
III	QG2082_V1	exon	11262672	11262762	.	-	.	ID=CBEC_573504;Parent=CBEC_573502
III	QG2082_V1	intron	11262763	11263051	.	-	1	Parent=CBEC_573502;ID=CBEC_573502_intron
III	QG2082_V1	repeat_region	11262766	11262825	.	.	.	X=GGTGATAAn_1XXXXSimple_repeat;ID=GGTGATAAn_1XXXXSimple_repeat;intact=TRUE
III	QG2082_V1	repeat_region	11262838	11263046	.	.	.	X=Cluster399_365XXXXDNA-CMC-Chapaev;ID=Cluster399_365XXXXDNA-CMC-Chapaev;intact=TRUE
III	QG2082_V1	CDS	11263052	11263205	.	-	1	ID=CBEC_573519;Parent=CBEC_573502
III	QG2082_V1	exon	11263052	11263205	.	-	.	ID=CBEC_573505;Parent=CBEC_573502
III	QG2082_V1	intron	11263206	11263875	.	-	0	Parent=CBEC_573502;ID=CBEC_573502_intron
III	QG2082_V1	repeat_region	11263554	11263576	.	.	.	X=Cluster434_1405XXXXDNA-TcMar-Tc1;ID=Cluster434_1405XXXXDNA-TcMar-Tc1;intact=TRUE
III	QG2082_V1	repeat_region	11263577	11263606	.	.	.	X=Cluster402_667XXXXDNA-TcMar-Tc1;ID=Cluster402_667XXXXDNA-TcMar-Tc1;intact=TRUE
III	QG2082_V1	repeat_region	11263607	11263711	.	.	.	X=Cluster402_667XXXXDNA-TcMar-Tc1;ID=Cluster402_667XXXXDNA-TcMar-Tc1;intact=TRUE
III	QG2082_V1	CDS	11263876	11264336	.	-	0	ID=CBEC_573520;Parent=CBEC_573502
III	QG2082_V1	exon	11263876	11264336	.	-	.	ID=CBEC_573506;Parent=CBEC_573502
III	QG2082_V1	intron	11264337	11265085	.	-	0	Parent=CBEC_573502;ID=CBEC_573502_intron
III	QG2082_V1	repeat_region	11264572	11264647	.	.	.	X=AATTTTCn_25XXXXSimple_repeat;ID=AATTTTCn_25XXXXSimple_repeat;intact=TRUE
III	QG2082_V1	CDS	11265086	11265223	.	-	0	ID=CBEC_573521;Parent=CBEC_573502
III	QG2082_V1	exon	11265086	11265223	.	-	.	ID=CBEC_573507;Parent=CBEC_573502
III	QG2082_V1	intron	11265224	11265724	.	-	1	Parent=CBEC_573502;ID=CBEC_573502_intron
III	QG2082_V1	repeat_region	11265346	11265637	.	.	.	X=Cluster434_1406XXXXDNA-TcMar-Tc1;ID=Cluster434_1406XXXXDNA-TcMar-Tc1;intact=TRUE
III	QG2082_V1	repeat_region	11265646	11265723	.	.	.	X=Cluster399_366XXXXDNA-CMC-Chapaev;ID=Cluster399_366XXXXDNA-CMC-Chapaev;intact=TRUE
III	QG2082_V1	CDS	11265725	11265839	.	-	1	ID=CBEC_573522;Parent=CBEC_573502
III	QG2082_V1	exon	11265725	11265839	.	-	.	ID=CBEC_573508;Parent=CBEC_573502
III	QG2082_V1	intron	11265840	11266496	.	-	1	Parent=CBEC_573502;ID=CBEC_573502_intron
III	QG2082_V1	repeat_region	11266282	11266319	.	.	.	X=A-rich_1470XXXXA-rich;ID=A-rich_1470XXXXA-rich;intact=TRUE
III	QG2082_V1	CDS	11266497	11267528	.	-	1	ID=CBEC_573523;Parent=CBEC_573502
III	QG2082_V1	exon	11266497	11267528	.	-	.	ID=CBEC_573509;Parent=CBEC_573502
III	QG2082_V1	intron	11267529	11268695	.	-	1	Parent=CBEC_573502;ID=CBEC_573502_intron
III	QG2082_V1	repeat_region	11267970	11268111	.	.	.	X=Cluster1471_67XXXXDNA-CMC-Chapaev;ID=Cluster1471_67XXXXDNA-CMC-Chapaev;intact=TRUE
III	QG2082_V1	CDS	11268696	11269220	.	-	1	ID=CBEC_573524;Parent=CBEC_573502
III	QG2082_V1	exon	11268696	11269220	.	-	.	ID=CBEC_573510;Parent=CBEC_573502
III	QG2082_V1	intron	11269221	11270037	.	-	0	Parent=CBEC_573502;ID=CBEC_573502_intron
III	QG2082_V1	CDS	11270038	11270156	.	-	0	ID=CBEC_573525;Parent=CBEC_573502
III	QG2082_V1	exon	11270038	11270156	.	-	.	ID=CBEC_573511;Parent=CBEC_573502
III	QG2082_V1	intron	11270157	11270822	.	-	0	Parent=CBEC_573502;ID=CBEC_573502_intron
III	QG2082_V1	repeat_region	11270604	11270630	.	.	.	X=A-rich_1471XXXXA-rich;ID=A-rich_1471XXXXA-rich;intact=TRUE
III	QG2082_V1	CDS	11270823	11270900	.	-	0	ID=CBEC_573526;Parent=CBEC_573502
III	QG2082_V1	exon	11270823	11270900	.	-	.	ID=CBEC_573512;Parent=CBEC_573502
III	QG2082_V1	intron	11270901	11271045	.	-	1	Parent=CBEC_573502;ID=CBEC_573502_intron
III	QG2082_V1	CDS	11271046	11271169	.	-	1	ID=CBEC_573527;Parent=CBEC_573502
III	QG2082_V1	exon	11271046	11271169	.	-	.	ID=CBEC_573513;Parent=CBEC_573502
III	QG2082_V1	intron	11271170	11271973	.	-	0	Parent=CBEC_573502;ID=CBEC_573502_intron
III	QG2082_V1	repeat_region	11271453	11271487	.	.	.	X=TTTTAn_5XXXXSimple_repeat;ID=TTTTAn_5XXXXSimple_repeat;intact=TRUE
III	QG2082_V1	CDS	11271974	11272143	.	-	0	ID=CBEC_573528;Parent=CBEC_573502
III	QG2082_V1	exon	11271974	11272143	.	-	.	ID=CBEC_573514;Parent=CBEC_573502
III	QG2082_V1	intron	11272144	11273279	.	-	0	Parent=CBEC_573502;ID=CBEC_573502_intron
III	QG2082_V1	CDS	11273280	11273393	.	-	0	ID=CBEC_573529;Parent=CBEC_573502
III	QG2082_V1	exon	11273280	11273393	.	-	.	ID=CBEC_573515;Parent=CBEC_573502
III	QG2082_V1	intron	11273394	11273436	.	-	0	Parent=CBEC_573502;ID=CBEC_573502_intron
III	QG2082_V1	CDS	11273437	11273469	.	-	0	ID=CBEC_573530;Parent=CBEC_573502
III	QG2082_V1	exon	11273437	11273526	.	-	.	ID=CBEC_573516;Parent=CBEC_573502
III	QG2082_V1	five_prime_UTR	11273470	11273526	.	-	.	ID=CBEC_573531;Parent=CBEC_573502
III	QG2082_V1	repeat_region	11273622	11273674	.	.	.	X=Cluster1016_155XXXXDNA-TcMar-Tc1;ID=Cluster1016_155XXXXDNA-TcMar-Tc1;intact=TRUE
III	QG2082_V1	repeat_region	11273675	11273675	.	.	.	X=Cluster1518_26XXXXDNA-hAT;ID=Cluster1518_26XXXXDNA-hAT;intact=TRUE
III	QG2082_V1	repeat_region	11273676	11273773	.	.	.	X=Cluster1518_26XXXXDNA-hAT;ID=Cluster1518_26XXXXDNA-hAT;intact=TRUE
III	QG2082_V1	CDS	11273836	11274106	.	-	1	ID=CBEC_573550;Parent=CBEC_573544
III	QG2082_V1	exon	11273836	11274106	.	-	.	ID=CBEC_573545;Parent=CBEC_573544
III	QG2082_V1	gene	11273836	11275266	.	-	.	ID=CBEC_573543;Name=EVM prediction III.2767
III	QG2082_V1	mRNA	11273836	11275266	.	-	.	ID=CBEC_573544;Parent=CBEC_573543;Name=EVM prediction III.2767;InterPro=IPR012885,IPR001810;Gene_Ontology=GO:0005515
III	QG2082_V1	intron	11274107	11274149	.	-	0	Parent=CBEC_573544;ID=CBEC_573544_intron
III	QG2082_V1	CDS	11274150	11274433	.	-	0	ID=CBEC_573551;Parent=CBEC_573544
III	QG2082_V1	exon	11274150	11274433	.	-	.	ID=CBEC_573546;Parent=CBEC_573544
III	QG2082_V1	intron	11274434	11274477	.	-	1	Parent=CBEC_573544;ID=CBEC_573544_intron
III	QG2082_V1	CDS	11274478	11274805	.	-	1	ID=CBEC_573552;Parent=CBEC_573544
III	QG2082_V1	exon	11274478	11274805	.	-	.	ID=CBEC_573547;Parent=CBEC_573544
III	QG2082_V1	intron	11274806	11274853	.	-	1	Parent=CBEC_573544;ID=CBEC_573544_intron
III	QG2082_V1	CDS	11274854	11275138	.	-	1	ID=CBEC_573553;Parent=CBEC_573544
III	QG2082_V1	exon	11274854	11275138	.	-	.	ID=CBEC_573548;Parent=CBEC_573544
III	QG2082_V1	intron	11275139	11275180	.	-	0	Parent=CBEC_573544;ID=CBEC_573544_intron
III	QG2082_V1	CDS	11275181	11275266	.	-	0	ID=CBEC_573554;Parent=CBEC_573544
III	QG2082_V1	exon	11275181	11275266	.	-	.	ID=CBEC_573549;Parent=CBEC_573544
III	QG2082_V1	repeat_region	11275765	11275828	.	.	.	X=Cluster1276_214XXXXLTR-Gypsy;ID=Cluster1276_214XXXXLTR-Gypsy;intact=TRUE
III	QG2082_V1	CDS	11275847	11276315	.	-	1	ID=CBEC_573574;Parent=CBEC_573566
III	QG2082_V1	exon	11275847	11276315	.	-	.	ID=CBEC_573567;Parent=CBEC_573566
III	QG2082_V1	gene	11275847	11282099	.	-	.	ID=CBEC_573565;Name=EVM prediction III.2768
III	QG2082_V1	mRNA	11275847	11282099	.	-	.	ID=CBEC_573566;Parent=CBEC_573565;Name=EVM prediction III.2768
III	QG2082_V1	repeat_region	11275982	11276028	.	.	.	X=TGCAGAn_2XXXXSimple_repeat;ID=TGCAGAn_2XXXXSimple_repeat;intact=TRUE
III	QG2082_V1	intron	11276316	11280808	.	-	1	Parent=CBEC_573566;ID=CBEC_573566_intron
III	QG2082_V1	repeat_region	11276322	11279680	.	.	.	X=Cluster575_8XXXXLTR-Gypsy;ID=Cluster575_8XXXXLTR-Gypsy;intact=TRUE
III	QG2082_V1	repeat_region	11279699	11280093	.	.	.	X=Cluster575_9XXXXLTR-Gypsy;ID=Cluster575_9XXXXLTR-Gypsy;intact=TRUE
III	QG2082_V1	repeat_region	11280126	11280223	.	.	.	X=Cluster575_10XXXXLTR-Gypsy;ID=Cluster575_10XXXXLTR-Gypsy;intact=TRUE
III	QG2082_V1	repeat_region	11280561	11280591	.	.	.	X=Cluster575_11XXXXLTR-Gypsy;ID=Cluster575_11XXXXLTR-Gypsy;intact=TRUE
III	QG2082_V1	CDS	11280809	11280925	.	-	1	ID=CBEC_573575;Parent=CBEC_573566
III	QG2082_V1	exon	11280809	11280925	.	-	.	ID=CBEC_573568;Parent=CBEC_573566
III	QG2082_V1	intron	11280926	11280975	.	-	0	Parent=CBEC_573566;ID=CBEC_573566_intron
III	QG2082_V1	CDS	11280976	11281259	.	-	0	ID=CBEC_573576;Parent=CBEC_573566
III	QG2082_V1	exon	11280976	11281259	.	-	.	ID=CBEC_573569;Parent=CBEC_573566
III	QG2082_V1	intron	11281260	11281310	.	-	0	Parent=CBEC_573566;ID=CBEC_573566_intron
III	QG2082_V1	CDS	11281311	11281361	.	-	0	ID=CBEC_573577;Parent=CBEC_573566
III	QG2082_V1	exon	11281311	11281361	.	-	.	ID=CBEC_573570;Parent=CBEC_573566
III	QG2082_V1	intron	11281362	11281493	.	-	1	Parent=CBEC_573566;ID=CBEC_573566_intron
III	QG2082_V1	CDS	11281494	11281635	.	-	1	ID=CBEC_573578;Parent=CBEC_573566
III	QG2082_V1	exon	11281494	11281635	.	-	.	ID=CBEC_573571;Parent=CBEC_573566
III	QG2082_V1	intron	11281636	11281683	.	-	1	Parent=CBEC_573566;ID=CBEC_573566_intron
III	QG2082_V1	CDS	11281684	11281971	.	-	1	ID=CBEC_573579;Parent=CBEC_573566
III	QG2082_V1	exon	11281684	11281971	.	-	.	ID=CBEC_573572;Parent=CBEC_573566
III	QG2082_V1	intron	11281972	11282013	.	-	0	Parent=CBEC_573566;ID=CBEC_573566_intron
III	QG2082_V1	CDS	11282014	11282099	.	-	0	ID=CBEC_573580;Parent=CBEC_573566
III	QG2082_V1	exon	11282014	11282099	.	-	.	ID=CBEC_573573;Parent=CBEC_573566
III	QG2082_V1	repeat_region	11282260	11282539	.	.	.	X=Cluster77_178XXXXDNA-TcMar-Tc1;ID=Cluster77_178XXXXDNA-TcMar-Tc1;intact=TRUE
III	QG2082_V1	repeat_region	11282540	11282667	.	.	.	X=Cluster648_2XXXXDNA-hAT;ID=Cluster648_2XXXXDNA-hAT;intact=TRUE
III	QG2082_V1	repeat_region	11283692	11284036	.	.	.	X=Cluster1052_12XXXXUnknown;ID=Cluster1052_12XXXXUnknown;intact=TRUE
III	QG2082_V1	exon	11284030	11284344	.	-	.	ID=CBEC_573593;Parent=CBEC_573592
III	QG2082_V1	exon	11284030	11284344	.	-	.	ID=CBEC_573606;Parent=CBEC_573605
III	QG2082_V1	gene	11284030	11287166	.	-	.	ID=CBEC_573591;Name=EVM prediction III.2769
III	QG2082_V1	mRNA	11284030	11285525	.	-	.	ID=CBEC_573592;Parent=CBEC_573591;Name=EVM prediction III.2769
III	QG2082_V1	mRNA	11284030	11287166	.	-	.	ID=CBEC_573605;Parent=CBEC_573591;Name=EVM prediction III.2769
III	QG2082_V1	three_prime_UTR	11284030	11284070	.	-	.	ID=CBEC_573604;Parent=CBEC_573592
III	QG2082_V1	three_prime_UTR	11284030	11284070	.	-	.	ID=CBEC_573616;Parent=CBEC_573605
III	QG2082_V1	CDS	11284071	11284344	.	-	1	ID=CBEC_573598;Parent=CBEC_573592
III	QG2082_V1	CDS	11284071	11284344	.	-	1	ID=CBEC_573611;Parent=CBEC_573605
III	QG2082_V1	intron	11284345	11284394	.	-	0	Parent=CBEC_573592;ID=CBEC_573592_intron
III	QG2082_V1	intron	11284345	11284394	.	-	0	Parent=CBEC_573605;ID=CBEC_573605_intron
III	QG2082_V1	CDS	11284395	11284678	.	-	0	ID=CBEC_573599;Parent=CBEC_573592
III	QG2082_V1	CDS	11284395	11284678	.	-	0	ID=CBEC_573612;Parent=CBEC_573605
III	QG2082_V1	exon	11284395	11284678	.	-	.	ID=CBEC_573594;Parent=CBEC_573592
III	QG2082_V1	exon	11284395	11284678	.	-	.	ID=CBEC_573607;Parent=CBEC_573605
III	QG2082_V1	intron	11284679	11284722	.	-	1	Parent=CBEC_573592;ID=CBEC_573592_intron
III	QG2082_V1	intron	11284679	11284722	.	-	1	Parent=CBEC_573605;ID=CBEC_573605_intron
III	QG2082_V1	CDS	11284723	11285047	.	-	1	ID=CBEC_573600;Parent=CBEC_573592
III	QG2082_V1	CDS	11284723	11285047	.	-	1	ID=CBEC_573613;Parent=CBEC_573605
III	QG2082_V1	exon	11284723	11285047	.	-	.	ID=CBEC_573595;Parent=CBEC_573592
III	QG2082_V1	exon	11284723	11285047	.	-	.	ID=CBEC_573608;Parent=CBEC_573605
III	QG2082_V1	intron	11285048	11285095	.	-	1	Parent=CBEC_573592;ID=CBEC_573592_intron
III	QG2082_V1	intron	11285048	11285095	.	-	1	Parent=CBEC_573605;ID=CBEC_573605_intron
III	QG2082_V1	CDS	11285096	11285383	.	-	1	ID=CBEC_573601;Parent=CBEC_573592
III	QG2082_V1	CDS	11285096	11285383	.	-	1	ID=CBEC_573614;Parent=CBEC_573605
III	QG2082_V1	exon	11285096	11285383	.	-	.	ID=CBEC_573596;Parent=CBEC_573592
III	QG2082_V1	exon	11285096	11285383	.	-	.	ID=CBEC_573609;Parent=CBEC_573605
III	QG2082_V1	intron	11285384	11285426	.	-	0	Parent=CBEC_573592;ID=CBEC_573592_intron
III	QG2082_V1	intron	11285384	11287080	.	-	0	Parent=CBEC_573605;ID=CBEC_573605_intron
III	QG2082_V1	CDS	11285427	11285512	.	-	0	ID=CBEC_573602;Parent=CBEC_573592
III	QG2082_V1	exon	11285427	11285525	.	-	.	ID=CBEC_573597;Parent=CBEC_573592
III	QG2082_V1	five_prime_UTR	11285513	11285525	.	-	.	ID=CBEC_573603;Parent=CBEC_573592
III	QG2082_V1	CDS	11287081	11287166	.	-	0	ID=CBEC_573615;Parent=CBEC_573605
III	QG2082_V1	exon	11287081	11287166	.	-	.	ID=CBEC_573610;Parent=CBEC_573605
III	QG2082_V1	repeat_region	11287262	11287289	.	.	.	X=GA-rich_1081XXXXGA-rich;ID=GA-rich_1081XXXXGA-rich;intact=TRUE
III	QG2082_V1	repeat_region	11287372	11287612	.	.	.	X=Cluster1276_215XXXXLTR-Gypsy;ID=Cluster1276_215XXXXLTR-Gypsy;intact=TRUE
III	QG2082_V1	repeat_region	11287613	11287744	.	.	.	X=Cluster825_52XXXXLINE-CR1;ID=Cluster825_52XXXXLINE-CR1;intact=TRUE
III	QG2082_V1	repeat_region	11287745	11288681	.	.	.	X=Cluster825_52XXXXLINE-CR1;ID=Cluster825_52XXXXLINE-CR1;intact=TRUE
III	QG2082_V1	repeat_region	11288682	11288756	.	.	.	X=Cluster1276_216XXXXLTR-Gypsy;ID=Cluster1276_216XXXXLTR-Gypsy;intact=TRUE
III	QG2082_V1	repeat_region	11288757	11288939	.	.	.	X=Cluster1276_216XXXXLTR-Gypsy;ID=Cluster1276_216XXXXLTR-Gypsy;intact=TRUE
III	QG2082_V1	repeat_region	11289141	11289234	.	.	.	X=Cluster434_1407XXXXDNA-TcMar-Tc1;ID=Cluster434_1407XXXXDNA-TcMar-Tc1;intact=TRUE
III	QG2082_V1	repeat_region	11289259	11289496	.	.	.	X=Cluster1063_499XXXXDNA-TcMar-Tc1;ID=Cluster1063_499XXXXDNA-TcMar-Tc1;intact=TRUE
III	QG2082_V1	repeat_region	11289503	11289743	.	.	.	X=Cluster434_1408XXXXDNA-TcMar-Tc1;ID=Cluster434_1408XXXXDNA-TcMar-Tc1;intact=TRUE
III	QG2082_V1	repeat_region	11289820	11289871	.	.	.	X=Cluster1063_500XXXXDNA-TcMar-Tc1;ID=Cluster1063_500XXXXDNA-TcMar-Tc1;intact=TRUE
III	QG2082_V1	repeat_region	11289872	11289924	.	.	.	X=Cluster350_101XXXXDNA-TcMar-Tc1;ID=Cluster350_101XXXXDNA-TcMar-Tc1;intact=TRUE
III	QG2082_V1	repeat_region	11289925	11289932	.	.	.	X=Cluster350_101XXXXDNA-TcMar-Tc1;ID=Cluster350_101XXXXDNA-TcMar-Tc1;intact=TRUE
III	QG2082_V1	repeat_region	11290162	11290279	.	.	.	X=Cluster305_2696XXXXDNA-TcMar-Tc1;ID=Cluster305_2696XXXXDNA-TcMar-Tc1;intact=TRUE
III	QG2082_V1	repeat_region	11290328	11290397	.	.	.	X=A-rich_1472XXXXA-rich;ID=A-rich_1472XXXXA-rich;intact=TRUE
III	QG2082_V1	repeat_region	11290687	11290746	.	.	.	X=Cluster402_668XXXXDNA-TcMar-Tc1;ID=Cluster402_668XXXXDNA-TcMar-Tc1;intact=TRUE
III	QG2082_V1	repeat_region	11290761	11290773	.	.	.	X=Cluster402_669XXXXDNA-TcMar-Tc1;ID=Cluster402_669XXXXDNA-TcMar-Tc1;intact=TRUE
III	QG2082_V1	repeat_region	11290774	11290902	.	.	.	X=Cluster434_1409XXXXDNA-TcMar-Tc1;ID=Cluster434_1409XXXXDNA-TcMar-Tc1;intact=TRUE
III	QG2082_V1	repeat_region	11290903	11290905	.	.	.	X=Cluster434_1409XXXXDNA-TcMar-Tc1;ID=Cluster434_1409XXXXDNA-TcMar-Tc1;intact=TRUE
III	QG2082_V1	repeat_region	11290906	11290921	.	.	.	X=Cluster758_168XXXXUnknown;ID=Cluster758_168XXXXUnknown;intact=TRUE
III	QG2082_V1	repeat_region	11290922	11290928	.	.	.	X=Cluster1063_501XXXXDNA-TcMar-Tc1;ID=Cluster1063_501XXXXDNA-TcMar-Tc1;intact=TRUE
III	QG2082_V1	repeat_region	11290929	11290937	.	.	.	X=Cluster1063_501XXXXDNA-TcMar-Tc1;ID=Cluster1063_501XXXXDNA-TcMar-Tc1;intact=TRUE
III	QG2082_V1	repeat_region	11290938	11291043	.	.	.	X=Cluster1063_501XXXXDNA-TcMar-Tc1;ID=Cluster1063_501XXXXDNA-TcMar-Tc1;intact=TRUE
III	QG2082_V1	repeat_region	11291044	11291156	.	.	.	X=Cluster85_234XXXXUnknown;ID=Cluster85_234XXXXUnknown;intact=TRUE
III	QG2082_V1	repeat_region	11291157	11291170	.	.	.	X=Cluster85_234XXXXUnknown;ID=Cluster85_234XXXXUnknown;intact=TRUE
III	QG2082_V1	repeat_region	11291274	11291800	.	.	.	X=Cluster1349_54XXXXDNA-CMC-Chapaev;ID=Cluster1349_54XXXXDNA-CMC-Chapaev;intact=TRUE
III	QG2082_V1	repeat_region	11291862	11291872	.	.	.	X=Cluster136_10XXXXDNA-PiggyBac;ID=Cluster136_10XXXXDNA-PiggyBac;intact=TRUE
III	QG2082_V1	repeat_region	11291873	11291903	.	.	.	X=Cluster434_1410XXXXDNA-TcMar-Tc1;ID=Cluster434_1410XXXXDNA-TcMar-Tc1;intact=TRUE
III	QG2082_V1	repeat_region	11291904	11291914	.	.	.	X=Cluster136_11XXXXDNA-PiggyBac;ID=Cluster136_11XXXXDNA-PiggyBac;intact=TRUE
III	QG2082_V1	CDS	11292140	11292256	.	+	0	ID=CBEC_573634;Parent=CBEC_573628
III	QG2082_V1	exon	11292140	11292256	.	+	.	ID=CBEC_573629;Parent=CBEC_573628
III	QG2082_V1	gene	11292140	11296952	.	+	.	ID=CBEC_573627;Name=EVM prediction III.2770
III	QG2082_V1	mRNA	11292140	11296952	.	+	.	ID=CBEC_573628;Parent=CBEC_573627;Name=EVM prediction III.2770;InterPro=IPR012885
III	QG2082_V1	intron	11292257	11293380	.	+	0	Parent=CBEC_573628;ID=CBEC_573628_intron
III	QG2082_V1	repeat_region	11292539	11292566	.	.	.	X=Cluster402_670XXXXDNA-TcMar-Tc1;ID=Cluster402_670XXXXDNA-TcMar-Tc1;intact=TRUE
III	QG2082_V1	repeat_region	11292567	11292896	.	.	.	X=Cluster434_1411XXXXDNA-TcMar-Tc1;ID=Cluster434_1411XXXXDNA-TcMar-Tc1;intact=TRUE
III	QG2082_V1	repeat_region	11292897	11293369	.	.	.	X=Cluster55_348XXXXDNA-TcMar-Tc1;ID=Cluster55_348XXXXDNA-TcMar-Tc1;intact=TRUE
III	QG2082_V1	CDS	11293381	11293652	.	+	0	ID=CBEC_573635;Parent=CBEC_573628
III	QG2082_V1	exon	11293381	11293652	.	+	.	ID=CBEC_573630;Parent=CBEC_573628
III	QG2082_V1	intron	11293653	11295093	.	+	1	Parent=CBEC_573628;ID=CBEC_573628_intron
III	QG2082_V1	repeat_region	11293692	11294038	.	.	.	X=Cluster1063_502XXXXDNA-TcMar-Tc1;ID=Cluster1063_502XXXXDNA-TcMar-Tc1;intact=TRUE
III	QG2082_V1	repeat_region	11294715	11294742	.	.	.	X=Cluster355_19XXXXLTR-Gypsy;ID=Cluster355_19XXXXLTR-Gypsy;intact=TRUE
III	QG2082_V1	repeat_region	11294743	11294810	.	.	.	X=TCGACTAAn_1XXXXSimple_repeat;ID=TCGACTAAn_1XXXXSimple_repeat;intact=TRUE
III	QG2082_V1	repeat_region	11294811	11294871	.	.	.	X=Cluster355_20XXXXLTR-Gypsy;ID=Cluster355_20XXXXLTR-Gypsy;intact=TRUE
III	QG2082_V1	repeat_region	11294872	11294892	.	.	.	X=Cluster1063_503XXXXDNA-TcMar-Tc1;ID=Cluster1063_503XXXXDNA-TcMar-Tc1;intact=TRUE
III	QG2082_V1	repeat_region	11294893	11294960	.	.	.	X=Cluster1063_503XXXXDNA-TcMar-Tc1;ID=Cluster1063_503XXXXDNA-TcMar-Tc1;intact=TRUE
III	QG2082_V1	repeat_region	11294961	11294967	.	.	.	X=Cluster434_1412XXXXDNA-TcMar-Tc1;ID=Cluster434_1412XXXXDNA-TcMar-Tc1;intact=TRUE
III	QG2082_V1	repeat_region	11294968	11295018	.	.	.	X=Cluster434_1412XXXXDNA-TcMar-Tc1;ID=Cluster434_1412XXXXDNA-TcMar-Tc1;intact=TRUE
III	QG2082_V1	CDS	11295094	11295346	.	+	1	ID=CBEC_573636;Parent=CBEC_573628
III	QG2082_V1	exon	11295094	11295346	.	+	.	ID=CBEC_573631;Parent=CBEC_573628
III	QG2082_V1	intron	11295347	11296211	.	+	0	Parent=CBEC_573628;ID=CBEC_573628_intron
III	QG2082_V1	CDS	11296212	11296364	.	+	0	ID=CBEC_573637;Parent=CBEC_573628
III	QG2082_V1	exon	11296212	11296364	.	+	.	ID=CBEC_573632;Parent=CBEC_573628
III	QG2082_V1	intron	11296365	11296406	.	+	0	Parent=CBEC_573628;ID=CBEC_573628_intron
III	QG2082_V1	CDS	11296407	11296952	.	+	0	ID=CBEC_573638;Parent=CBEC_573628
III	QG2082_V1	exon	11296407	11296952	.	+	.	ID=CBEC_573633;Parent=CBEC_573628
III	QG2082_V1	CDS	11297270	11297356	.	-	0	ID=CBEC_573659;Parent=CBEC_573650
III	QG2082_V1	exon	11297270	11297356	.	-	.	ID=CBEC_573651;Parent=CBEC_573650
III	QG2082_V1	gene	11297270	11299965	.	-	.	ID=CBEC_573649;Name=EVM prediction III.2771;celegans_gene_ids=WBGene00004340;celegans_gene_names=rfc-4
III	QG2082_V1	mRNA	11297270	11299965	.	-	.	ID=CBEC_573650;Parent=CBEC_573649;Name=EVM prediction III.2771;InterPro=IPR047854,IPR003593,IPR027417,IPR003959;Gene_Ontology=GO:0016887,GO:0005524
III	QG2082_V1	intron	11297357	11297400	.	-	0	Parent=CBEC_573650;ID=CBEC_573650_intron
III	QG2082_V1	CDS	11297401	11297631	.	-	0	ID=CBEC_573660;Parent=CBEC_573650
III	QG2082_V1	exon	11297401	11297631	.	-	.	ID=CBEC_573652;Parent=CBEC_573650
III	QG2082_V1	intron	11297632	11298636	.	-	1	Parent=CBEC_573650;ID=CBEC_573650_intron
III	QG2082_V1	CDS	11298637	11298769	.	-	1	ID=CBEC_573661;Parent=CBEC_573650
III	QG2082_V1	exon	11298637	11298769	.	-	.	ID=CBEC_573653;Parent=CBEC_573650
III	QG2082_V1	intron	11298770	11299207	.	-	0	Parent=CBEC_573650;ID=CBEC_573650_intron
III	QG2082_V1	CDS	11299208	11299470	.	-	0	ID=CBEC_573662;Parent=CBEC_573650
III	QG2082_V1	exon	11299208	11299470	.	-	.	ID=CBEC_573654;Parent=CBEC_573650
III	QG2082_V1	intron	11299471	11299520	.	-	1	Parent=CBEC_573650;ID=CBEC_573650_intron
III	QG2082_V1	CDS	11299521	11299581	.	-	1	ID=CBEC_573663;Parent=CBEC_573650
III	QG2082_V1	exon	11299521	11299581	.	-	.	ID=CBEC_573655;Parent=CBEC_573650
III	QG2082_V1	intron	11299582	11299630	.	-	0	Parent=CBEC_573650;ID=CBEC_573650_intron
III	QG2082_V1	CDS	11299631	11299725	.	-	0	ID=CBEC_573664;Parent=CBEC_573650
III	QG2082_V1	exon	11299631	11299725	.	-	.	ID=CBEC_573656;Parent=CBEC_573650
III	QG2082_V1	intron	11299726	11299773	.	-	1	Parent=CBEC_573650;ID=CBEC_573650_intron
III	QG2082_V1	CDS	11299774	11299852	.	-	1	ID=CBEC_573665;Parent=CBEC_573650
III	QG2082_V1	exon	11299774	11299852	.	-	.	ID=CBEC_573657;Parent=CBEC_573650
III	QG2082_V1	intron	11299853	11299903	.	-	0	Parent=CBEC_573650;ID=CBEC_573650_intron
III	QG2082_V1	CDS	11299904	11299965	.	-	0	ID=CBEC_573666;Parent=CBEC_573650
III	QG2082_V1	exon	11299904	11299965	.	-	.	ID=CBEC_573658;Parent=CBEC_573650
III	QG2082_V1	repeat_region	11300077	11300111	.	.	.	X=A-rich_1473XXXXA-rich;ID=A-rich_1473XXXXA-rich;intact=TRUE
III	QG2082_V1	exon	11300424	11300606	.	+	.	ID=CBEC_573679;Parent=CBEC_573678
III	QG2082_V1	five_prime_UTR	11300424	11300462	.	+	.	ID=CBEC_573685;Parent=CBEC_573678
III	QG2082_V1	gene	11300424	11302008	.	+	.	ID=CBEC_573677;Name=EVM prediction III.2772;celegans_gene_ids=WBGene00001168,WBGene00001169;celegans_gene_names=eef-1A.1,eef-1A.2
III	QG2082_V1	mRNA	11300424	11302008	.	+	.	ID=CBEC_573678;Parent=CBEC_573677;Name=EVM prediction III.2772;InterPro=IPR004160,IPR000795,IPR031157,IPR009001,IPR004539,IPR027417,IPR009000,IPR004161;Gene_Ontology=GO:0003924,GO:0005525,GO:0003746,GO:0006414
III	QG2082_V1	CDS	11300463	11300606	.	+	0	ID=CBEC_573682;Parent=CBEC_573678
III	QG2082_V1	intron	11300607	11300656	.	+	0	Parent=CBEC_573678;ID=CBEC_573678_intron
III	QG2082_V1	CDS	11300657	11301646	.	+	0	ID=CBEC_573683;Parent=CBEC_573678
III	QG2082_V1	exon	11300657	11301646	.	+	.	ID=CBEC_573680;Parent=CBEC_573678
III	QG2082_V1	intron	11301647	11301692	.	+	0	Parent=CBEC_573678;ID=CBEC_573678_intron
III	QG2082_V1	CDS	11301693	11301947	.	+	0	ID=CBEC_573684;Parent=CBEC_573678
III	QG2082_V1	exon	11301693	11302008	.	+	.	ID=CBEC_573681;Parent=CBEC_573678
III	QG2082_V1	three_prime_UTR	11301948	11302008	.	+	.	ID=CBEC_573686;Parent=CBEC_573678
III	QG2082_V1	exon	11303647	11303824	.	+	.	ID=CBEC_573699;Parent=CBEC_573698
III	QG2082_V1	five_prime_UTR	11303647	11303680	.	+	.	ID=CBEC_573705;Parent=CBEC_573698
III	QG2082_V1	gene	11303647	11305252	.	+	.	ID=CBEC_573697;Name=EVM prediction III.2773;celegans_gene_ids=WBGene00001168,WBGene00001169;celegans_gene_names=eef-1A.1,eef-1A.2
III	QG2082_V1	mRNA	11303647	11305252	.	+	.	ID=CBEC_573698;Parent=CBEC_573697;Name=EVM prediction III.2773;InterPro=IPR004160,IPR000795,IPR031157,IPR009001,IPR004539,IPR027417,IPR009000,IPR004161;Gene_Ontology=GO:0003924,GO:0005525,GO:0003746,GO:0006414
III	QG2082_V1	CDS	11303681	11303824	.	+	0	ID=CBEC_573702;Parent=CBEC_573698
III	QG2082_V1	intron	11303825	11303873	.	+	0	Parent=CBEC_573698;ID=CBEC_573698_intron
III	QG2082_V1	CDS	11303874	11304863	.	+	0	ID=CBEC_573703;Parent=CBEC_573698
III	QG2082_V1	exon	11303874	11304863	.	+	.	ID=CBEC_573700;Parent=CBEC_573698
III	QG2082_V1	intron	11304864	11304910	.	+	0	Parent=CBEC_573698;ID=CBEC_573698_intron
III	QG2082_V1	CDS	11304911	11305165	.	+	0	ID=CBEC_573704;Parent=CBEC_573698
III	QG2082_V1	exon	11304911	11305252	.	+	.	ID=CBEC_573701;Parent=CBEC_573698
III	QG2082_V1	three_prime_UTR	11305166	11305252	.	+	.	ID=CBEC_573706;Parent=CBEC_573698
III	QG2082_V1	CDS	11305289	11305577	.	-	1	ID=CBEC_573721;Parent=CBEC_573718
III	QG2082_V1	exon	11305289	11305577	.	-	.	ID=CBEC_573719;Parent=CBEC_573718
III	QG2082_V1	gene	11305289	11305710	.	-	.	ID=CBEC_573717;Name=EVM prediction III.2774;celegans_gene_ids=WBGene00219317;celegans_gene_names=F31E3.12
III	QG2082_V1	mRNA	11305289	11305710	.	-	.	ID=CBEC_573718;Parent=CBEC_573717;Name=EVM prediction III.2774
III	QG2082_V1	intron	11305578	11305627	.	-	0	Parent=CBEC_573718;ID=CBEC_573718_intron
III	QG2082_V1	CDS	11305628	11305710	.	-	0	ID=CBEC_573722;Parent=CBEC_573718
III	QG2082_V1	exon	11305628	11305710	.	-	.	ID=CBEC_573720;Parent=CBEC_573718
III	QG2082_V1	repeat_region	11305695	11305765	.	.	.	X=Cluster54_638XXXXDNA-CMC-Chapaev;ID=Cluster54_638XXXXDNA-CMC-Chapaev;intact=TRUE
III	QG2082_V1	repeat_region	11305929	11305991	.	.	.	X=Cluster54_639XXXXDNA-CMC-Chapaev;ID=Cluster54_639XXXXDNA-CMC-Chapaev;intact=TRUE
III	QG2082_V1	repeat_region	11306440	11306479	.	.	.	X=CTn_131XXXXSimple_repeat;ID=CTn_131XXXXSimple_repeat;intact=TRUE
III	QG2082_V1	repeat_region	11306819	11306911	.	.	.	X=Cluster1265_55XXXXUnknown;ID=Cluster1265_55XXXXUnknown;intact=TRUE
III	QG2082_V1	repeat_region	11306912	11306921	.	.	.	X=Cluster1265_56XXXXUnknown;ID=Cluster1265_56XXXXUnknown;intact=TRUE
III	QG2082_V1	repeat_region	11306922	11307003	.	.	.	X=Cluster1265_56XXXXUnknown;ID=Cluster1265_56XXXXUnknown;intact=TRUE
III	QG2082_V1	repeat_region	11307004	11307013	.	.	.	X=Cluster1265_57XXXXUnknown;ID=Cluster1265_57XXXXUnknown;intact=TRUE
III	QG2082_V1	repeat_region	11307014	11307095	.	.	.	X=Cluster1265_57XXXXUnknown;ID=Cluster1265_57XXXXUnknown;intact=TRUE
III	QG2082_V1	repeat_region	11307096	11307105	.	.	.	X=Cluster1265_58XXXXUnknown;ID=Cluster1265_58XXXXUnknown;intact=TRUE
III	QG2082_V1	repeat_region	11307106	11307188	.	.	.	X=Cluster1265_58XXXXUnknown;ID=Cluster1265_58XXXXUnknown;intact=TRUE
III	QG2082_V1	repeat_region	11307189	11307198	.	.	.	X=Cluster1265_59XXXXUnknown;ID=Cluster1265_59XXXXUnknown;intact=TRUE
III	QG2082_V1	repeat_region	11307199	11307280	.	.	.	X=Cluster1265_59XXXXUnknown;ID=Cluster1265_59XXXXUnknown;intact=TRUE
III	QG2082_V1	repeat_region	11307281	11307290	.	.	.	X=Cluster1265_60XXXXUnknown;ID=Cluster1265_60XXXXUnknown;intact=TRUE
III	QG2082_V1	repeat_region	11307291	11307372	.	.	.	X=Cluster1265_60XXXXUnknown;ID=Cluster1265_60XXXXUnknown;intact=TRUE
III	QG2082_V1	repeat_region	11307373	11307382	.	.	.	X=Cluster1265_61XXXXUnknown;ID=Cluster1265_61XXXXUnknown;intact=TRUE
III	QG2082_V1	repeat_region	11307383	11307464	.	.	.	X=Cluster1265_61XXXXUnknown;ID=Cluster1265_61XXXXUnknown;intact=TRUE
III	QG2082_V1	repeat_region	11307465	11307474	.	.	.	X=Cluster1265_62XXXXUnknown;ID=Cluster1265_62XXXXUnknown;intact=TRUE
III	QG2082_V1	repeat_region	11307475	11307556	.	.	.	X=Cluster1265_62XXXXUnknown;ID=Cluster1265_62XXXXUnknown;intact=TRUE
III	QG2082_V1	repeat_region	11307557	11307566	.	.	.	X=Cluster1265_63XXXXUnknown;ID=Cluster1265_63XXXXUnknown;intact=TRUE
III	QG2082_V1	repeat_region	11307567	11307648	.	.	.	X=Cluster1265_63XXXXUnknown;ID=Cluster1265_63XXXXUnknown;intact=TRUE
III	QG2082_V1	repeat_region	11307649	11307658	.	.	.	X=Cluster1265_64XXXXUnknown;ID=Cluster1265_64XXXXUnknown;intact=TRUE
III	QG2082_V1	repeat_region	11307659	11307740	.	.	.	X=Cluster1265_64XXXXUnknown;ID=Cluster1265_64XXXXUnknown;intact=TRUE
III	QG2082_V1	repeat_region	11307741	11307750	.	.	.	X=Cluster1265_65XXXXUnknown;ID=Cluster1265_65XXXXUnknown;intact=TRUE
III	QG2082_V1	repeat_region	11307751	11307832	.	.	.	X=Cluster1265_65XXXXUnknown;ID=Cluster1265_65XXXXUnknown;intact=TRUE
III	QG2082_V1	repeat_region	11307833	11307842	.	.	.	X=Cluster1265_66XXXXUnknown;ID=Cluster1265_66XXXXUnknown;intact=TRUE
III	QG2082_V1	repeat_region	11307843	11307924	.	.	.	X=Cluster1265_66XXXXUnknown;ID=Cluster1265_66XXXXUnknown;intact=TRUE
III	QG2082_V1	repeat_region	11307925	11307934	.	.	.	X=Cluster1265_67XXXXUnknown;ID=Cluster1265_67XXXXUnknown;intact=TRUE
III	QG2082_V1	repeat_region	11307935	11308016	.	.	.	X=Cluster1265_67XXXXUnknown;ID=Cluster1265_67XXXXUnknown;intact=TRUE
III	QG2082_V1	repeat_region	11308017	11308026	.	.	.	X=Cluster1265_68XXXXUnknown;ID=Cluster1265_68XXXXUnknown;intact=TRUE
III	QG2082_V1	repeat_region	11308027	11308107	.	.	.	X=Cluster1265_68XXXXUnknown;ID=Cluster1265_68XXXXUnknown;intact=TRUE
III	QG2082_V1	CDS	11309087	11309172	.	+	0	ID=CBEC_573745;Parent=CBEC_573734
III	QG2082_V1	exon	11309087	11309172	.	+	.	ID=CBEC_573735;Parent=CBEC_573734
III	QG2082_V1	gene	11309087	11312212	.	+	.	ID=CBEC_573733;Name=EVM prediction III.2775
III	QG2082_V1	mRNA	11309087	11312212	.	+	.	ID=CBEC_573734;Parent=CBEC_573733;Name=EVM prediction III.2775;InterPro=IPR001810,IPR012885;Gene_Ontology=GO:0005515
III	QG2082_V1	intron	11309173	11309214	.	+	1	Parent=CBEC_573734;ID=CBEC_573734_intron
III	QG2082_V1	CDS	11309215	11309277	.	+	1	ID=CBEC_573746;Parent=CBEC_573734
III	QG2082_V1	exon	11309215	11309277	.	+	.	ID=CBEC_573736;Parent=CBEC_573734
III	QG2082_V1	intron	11309278	11309547	.	+	1	Parent=CBEC_573734;ID=CBEC_573734_intron
III	QG2082_V1	CDS	11309548	11309878	.	+	1	ID=CBEC_573747;Parent=CBEC_573734
III	QG2082_V1	exon	11309548	11309878	.	+	.	ID=CBEC_573737;Parent=CBEC_573734
III	QG2082_V1	intron	11309879	11309922	.	+	0	Parent=CBEC_573734;ID=CBEC_573734_intron
III	QG2082_V1	CDS	11309923	11310209	.	+	0	ID=CBEC_573748;Parent=CBEC_573734
III	QG2082_V1	exon	11309923	11310209	.	+	.	ID=CBEC_573738;Parent=CBEC_573734
III	QG2082_V1	intron	11310210	11310259	.	+	1	Parent=CBEC_573734;ID=CBEC_573734_intron
III	QG2082_V1	CDS	11310260	11310429	.	+	1	ID=CBEC_573749;Parent=CBEC_573734
III	QG2082_V1	exon	11310260	11310429	.	+	.	ID=CBEC_573739;Parent=CBEC_573734
III	QG2082_V1	intron	11310430	11311125	.	+	2	Parent=CBEC_573734;ID=CBEC_573734_intron
III	QG2082_V1	CDS	11311126	11311249	.	+	2	ID=CBEC_573750;Parent=CBEC_573734
III	QG2082_V1	exon	11311126	11311249	.	+	.	ID=CBEC_573740;Parent=CBEC_573734
III	QG2082_V1	intron	11311250	11311291	.	+	1	Parent=CBEC_573734;ID=CBEC_573734_intron
III	QG2082_V1	CDS	11311292	11311516	.	+	1	ID=CBEC_573751;Parent=CBEC_573734
III	QG2082_V1	exon	11311292	11311516	.	+	.	ID=CBEC_573741;Parent=CBEC_573734
III	QG2082_V1	intron	11311517	11311567	.	+	1	Parent=CBEC_573734;ID=CBEC_573734_intron
III	QG2082_V1	CDS	11311568	11311617	.	+	1	ID=CBEC_573752;Parent=CBEC_573734
III	QG2082_V1	exon	11311568	11311617	.	+	.	ID=CBEC_573742;Parent=CBEC_573734
III	QG2082_V1	intron	11311618	11311800	.	+	2	Parent=CBEC_573734;ID=CBEC_573734_intron
III	QG2082_V1	CDS	11311801	11311883	.	+	2	ID=CBEC_573753;Parent=CBEC_573734
III	QG2082_V1	exon	11311801	11311883	.	+	.	ID=CBEC_573743;Parent=CBEC_573734
III	QG2082_V1	intron	11311884	11311924	.	+	0	Parent=CBEC_573734;ID=CBEC_573734_intron
III	QG2082_V1	CDS	11311925	11312212	.	+	0	ID=CBEC_573754;Parent=CBEC_573734
III	QG2082_V1	exon	11311925	11312212	.	+	.	ID=CBEC_573744;Parent=CBEC_573734
III	QG2082_V1	CDS	11312331	11312621	.	+	0	ID=CBEC_573768;Parent=CBEC_573766
III	QG2082_V1	exon	11312331	11312621	.	+	.	ID=CBEC_573767;Parent=CBEC_573766
III	QG2082_V1	gene	11312331	11312621	.	+	.	ID=CBEC_573765;Name=EVM prediction III.2776
III	QG2082_V1	mRNA	11312331	11312621	.	+	.	ID=CBEC_573766;Parent=CBEC_573765;Name=EVM prediction III.2776
III	QG2082_V1	CDS	11313184	11313208	.	-	1	ID=CBEC_573784;Parent=CBEC_573780
III	QG2082_V1	exon	11313184	11313208	.	-	.	ID=CBEC_573781;Parent=CBEC_573780
III	QG2082_V1	gene	11313184	11314221	.	-	.	ID=CBEC_573779;Name=EVM prediction III.2777
III	QG2082_V1	mRNA	11313184	11314221	.	-	.	ID=CBEC_573780;Parent=CBEC_573779;Name=EVM prediction III.2777;InterPro=IPR000717,IPR040398;Gene_Ontology=GO:0017148,GO:0030015
III	QG2082_V1	intron	11313209	11313299	.	-	0	Parent=CBEC_573780;ID=CBEC_573780_intron
III	QG2082_V1	CDS	11313300	11313601	.	-	0	ID=CBEC_573785;Parent=CBEC_573780
III	QG2082_V1	exon	11313300	11313601	.	-	.	ID=CBEC_573782;Parent=CBEC_573780
III	QG2082_V1	intron	11313602	11313897	.	-	0	Parent=CBEC_573780;ID=CBEC_573780_intron
III	QG2082_V1	CDS	11313898	11314221	.	-	0	ID=CBEC_573786;Parent=CBEC_573780
III	QG2082_V1	exon	11313898	11314221	.	-	.	ID=CBEC_573783;Parent=CBEC_573780
III	QG2082_V1	CDS	11314279	11315103	.	-	0	ID=CBEC_573802;Parent=CBEC_573798
III	QG2082_V1	exon	11314279	11315103	.	-	.	ID=CBEC_573799;Parent=CBEC_573798
III	QG2082_V1	gene	11314279	11315994	.	-	.	ID=CBEC_573797;Name=EVM prediction III.2778
III	QG2082_V1	mRNA	11314279	11315994	.	-	.	ID=CBEC_573798;Parent=CBEC_573797;Name=EVM prediction III.2778;InterPro=IPR024557,IPR040398,IPR032191;Gene_Ontology=GO:0017148,GO:0030015
III	QG2082_V1	intron	11315104	11315150	.	-	1	Parent=CBEC_573798;ID=CBEC_573798_intron
III	QG2082_V1	CDS	11315151	11315490	.	-	1	ID=CBEC_573803;Parent=CBEC_573798
III	QG2082_V1	exon	11315151	11315490	.	-	.	ID=CBEC_573800;Parent=CBEC_573798
III	QG2082_V1	intron	11315491	11315617	.	-	0	Parent=CBEC_573798;ID=CBEC_573798_intron
III	QG2082_V1	CDS	11315618	11315994	.	-	0	ID=CBEC_573804;Parent=CBEC_573798
III	QG2082_V1	exon	11315618	11315994	.	-	.	ID=CBEC_573801;Parent=CBEC_573798
III	QG2082_V1	CDS	11316107	11316134	.	-	1	ID=CBEC_573822;Parent=CBEC_573816
III	QG2082_V1	exon	11316107	11316134	.	-	.	ID=CBEC_573817;Parent=CBEC_573816
III	QG2082_V1	gene	11316107	11317834	.	-	.	ID=CBEC_573815;Name=EVM prediction III.2779
III	QG2082_V1	mRNA	11316107	11317834	.	-	.	ID=CBEC_573816;Parent=CBEC_573815;Name=EVM prediction III.2779;InterPro=IPR040398,IPR007196;Gene_Ontology=GO:0017148,GO:0030015
III	QG2082_V1	intron	11316135	11316232	.	-	2	Parent=CBEC_573816;ID=CBEC_573816_intron
III	QG2082_V1	CDS	11316233	11316500	.	-	2	ID=CBEC_573823;Parent=CBEC_573816
III	QG2082_V1	exon	11316233	11316500	.	-	.	ID=CBEC_573818;Parent=CBEC_573816
III	QG2082_V1	intron	11316501	11316551	.	-	2	Parent=CBEC_573816;ID=CBEC_573816_intron
III	QG2082_V1	CDS	11316552	11316767	.	-	2	ID=CBEC_573824;Parent=CBEC_573816
III	QG2082_V1	exon	11316552	11316767	.	-	.	ID=CBEC_573819;Parent=CBEC_573816
III	QG2082_V1	intron	11316768	11317278	.	-	0	Parent=CBEC_573816;ID=CBEC_573816_intron
III	QG2082_V1	repeat_region	11316854	11316868	.	.	.	X=Cluster1128_93XXXXDNA-TcMar-Tc1;ID=Cluster1128_93XXXXDNA-TcMar-Tc1;intact=TRUE
III	QG2082_V1	repeat_region	11316869	11317197	.	.	.	X=Cluster1370_64XXXXDNA-TcMar-Tc1;ID=Cluster1370_64XXXXDNA-TcMar-Tc1;intact=TRUE
III	QG2082_V1	repeat_region	11317198	11317216	.	.	.	X=Cluster1128_94XXXXDNA-TcMar-Tc1;ID=Cluster1128_94XXXXDNA-TcMar-Tc1;intact=TRUE
III	QG2082_V1	repeat_region	11317217	11317244	.	.	.	X=Cluster1128_95XXXXDNA-TcMar-Tc1;ID=Cluster1128_95XXXXDNA-TcMar-Tc1;intact=TRUE
III	QG2082_V1	repeat_region	11317245	11317274	.	.	.	X=Cluster1128_95XXXXDNA-TcMar-Tc1;ID=Cluster1128_95XXXXDNA-TcMar-Tc1;intact=TRUE
III	QG2082_V1	CDS	11317279	11317669	.	-	0	ID=CBEC_573825;Parent=CBEC_573816
III	QG2082_V1	exon	11317279	11317669	.	-	.	ID=CBEC_573820;Parent=CBEC_573816
III	QG2082_V1	intron	11317670	11317714	.	-	0	Parent=CBEC_573816;ID=CBEC_573816_intron
III	QG2082_V1	CDS	11317715	11317834	.	-	0	ID=CBEC_573826;Parent=CBEC_573816
III	QG2082_V1	exon	11317715	11317834	.	-	.	ID=CBEC_573821;Parent=CBEC_573816
III	QG2082_V1	CDS	11318232	11318469	.	-	1	ID=CBEC_573842;Parent=CBEC_573838
III	QG2082_V1	exon	11318232	11318469	.	-	.	ID=CBEC_573839;Parent=CBEC_573838
III	QG2082_V1	gene	11318232	11319020	.	-	.	ID=CBEC_573837;Name=EVM prediction III.2780;celegans_gene_ids=WBGene00009352;celegans_gene_names=F33A8.4
III	QG2082_V1	mRNA	11318232	11319020	.	-	.	ID=CBEC_573838;Parent=CBEC_573837;Name=EVM prediction III.2780;InterPro=IPR039846;Gene_Ontology=GO:0008988,GO:0031167
III	QG2082_V1	intron	11318470	11318509	.	-	2	Parent=CBEC_573838;ID=CBEC_573838_intron
III	QG2082_V1	CDS	11318510	11318678	.	-	2	ID=CBEC_573843;Parent=CBEC_573838
III	QG2082_V1	exon	11318510	11318678	.	-	.	ID=CBEC_573840;Parent=CBEC_573838
III	QG2082_V1	repeat_region	11318538	11318582	.	.	.	X=TCTn_301XXXXSimple_repeat;ID=TCTn_301XXXXSimple_repeat;intact=TRUE
III	QG2082_V1	intron	11318679	11318773	.	-	0	Parent=CBEC_573838;ID=CBEC_573838_intron
III	QG2082_V1	CDS	11318774	11319020	.	-	0	ID=CBEC_573844;Parent=CBEC_573838
III	QG2082_V1	exon	11318774	11319020	.	-	.	ID=CBEC_573841;Parent=CBEC_573838
III	QG2082_V1	repeat_region	11319169	11319208	.	.	.	X=CGGCGAn_1XXXXSimple_repeat;ID=CGGCGAn_1XXXXSimple_repeat;intact=TRUE
III	QG2082_V1	CDS	11319708	11319792	.	+	0	ID=CBEC_573864;Parent=CBEC_573856
III	QG2082_V1	exon	11319708	11319792	.	+	.	ID=CBEC_573857;Parent=CBEC_573856
III	QG2082_V1	gene	11319708	11322382	.	+	.	ID=CBEC_573855;Name=EVM prediction III.2781
III	QG2082_V1	mRNA	11319708	11322382	.	+	.	ID=CBEC_573856;Parent=CBEC_573855;Name=EVM prediction III.2781;InterPro=IPR032191,IPR032193,IPR040398,IPR040773,IPR038535;Gene_Ontology=GO:0017148,GO:0030015
III	QG2082_V1	intron	11319793	11319841	.	+	2	Parent=CBEC_573856;ID=CBEC_573856_intron
III	QG2082_V1	CDS	11319842	11319948	.	+	2	ID=CBEC_573865;Parent=CBEC_573856
III	QG2082_V1	exon	11319842	11319948	.	+	.	ID=CBEC_573858;Parent=CBEC_573856
III	QG2082_V1	intron	11319949	11319996	.	+	0	Parent=CBEC_573856;ID=CBEC_573856_intron
III	QG2082_V1	CDS	11319997	11320243	.	+	0	ID=CBEC_573866;Parent=CBEC_573856
III	QG2082_V1	exon	11319997	11320243	.	+	.	ID=CBEC_573859;Parent=CBEC_573856
III	QG2082_V1	intron	11320244	11320606	.	+	2	Parent=CBEC_573856;ID=CBEC_573856_intron
III	QG2082_V1	CDS	11320607	11320935	.	+	2	ID=CBEC_573867;Parent=CBEC_573856
III	QG2082_V1	exon	11320607	11320935	.	+	.	ID=CBEC_573860;Parent=CBEC_573856
III	QG2082_V1	intron	11320936	11321029	.	+	0	Parent=CBEC_573856;ID=CBEC_573856_intron
III	QG2082_V1	CDS	11321030	11321131	.	+	0	ID=CBEC_573868;Parent=CBEC_573856
III	QG2082_V1	exon	11321030	11321131	.	+	.	ID=CBEC_573861;Parent=CBEC_573856
III	QG2082_V1	intron	11321132	11321320	.	+	0	Parent=CBEC_573856;ID=CBEC_573856_intron
III	QG2082_V1	CDS	11321321	11321542	.	+	0	ID=CBEC_573869;Parent=CBEC_573856
III	QG2082_V1	exon	11321321	11321542	.	+	.	ID=CBEC_573862;Parent=CBEC_573856
III	QG2082_V1	intron	11321543	11321587	.	+	0	Parent=CBEC_573856;ID=CBEC_573856_intron
III	QG2082_V1	CDS	11321588	11322382	.	+	0	ID=CBEC_573870;Parent=CBEC_573856
III	QG2082_V1	exon	11321588	11322382	.	+	.	ID=CBEC_573863;Parent=CBEC_573856
III	QG2082_V1	CDS	11322443	11322556	.	+	0	ID=CBEC_573888;Parent=CBEC_573882
III	QG2082_V1	exon	11322443	11322556	.	+	.	ID=CBEC_573883;Parent=CBEC_573882
III	QG2082_V1	gene	11322443	11324557	.	+	.	ID=CBEC_573881;Name=EVM prediction III.2782
III	QG2082_V1	mRNA	11322443	11324557	.	+	.	ID=CBEC_573882;Parent=CBEC_573881;Name=EVM prediction III.2782;InterPro=IPR040398,IPR007196,IPR032191;Gene_Ontology=GO:0017148,GO:0030015
III	QG2082_V1	intron	11322557	11322770	.	+	0	Parent=CBEC_573882;ID=CBEC_573882_intron
III	QG2082_V1	CDS	11322771	11323199	.	+	0	ID=CBEC_573889;Parent=CBEC_573882
III	QG2082_V1	exon	11322771	11323199	.	+	.	ID=CBEC_573884;Parent=CBEC_573882
III	QG2082_V1	intron	11323200	11323558	.	+	0	Parent=CBEC_573882;ID=CBEC_573882_intron
III	QG2082_V1	CDS	11323559	11323897	.	+	0	ID=CBEC_573890;Parent=CBEC_573882
III	QG2082_V1	exon	11323559	11323897	.	+	.	ID=CBEC_573885;Parent=CBEC_573882
III	QG2082_V1	intron	11323898	11323940	.	+	0	Parent=CBEC_573882;ID=CBEC_573882_intron
III	QG2082_V1	CDS	11323941	11324092	.	+	0	ID=CBEC_573891;Parent=CBEC_573882
III	QG2082_V1	exon	11323941	11324092	.	+	.	ID=CBEC_573886;Parent=CBEC_573882
III	QG2082_V1	intron	11324093	11324226	.	+	1	Parent=CBEC_573882;ID=CBEC_573882_intron
III	QG2082_V1	CDS	11324227	11324557	.	+	1	ID=CBEC_573892;Parent=CBEC_573882
III	QG2082_V1	exon	11324227	11324557	.	+	.	ID=CBEC_573887;Parent=CBEC_573882
III	QG2082_V1	CDS	11324609	11324837	.	+	0	ID=CBEC_573910;Parent=CBEC_573904
III	QG2082_V1	exon	11324609	11324837	.	+	.	ID=CBEC_573905;Parent=CBEC_573904
III	QG2082_V1	gene	11324609	11326534	.	+	.	ID=CBEC_573903;Name=EVM prediction III.2783
III	QG2082_V1	mRNA	11324609	11326534	.	+	.	ID=CBEC_573904;Parent=CBEC_573903;Name=EVM prediction III.2783;InterPro=IPR040398,IPR032191,IPR007196;Gene_Ontology=GO:0017148,GO:0030015
III	QG2082_V1	intron	11324838	11325345	.	+	2	Parent=CBEC_573904;ID=CBEC_573904_intron
III	QG2082_V1	CDS	11325346	11325522	.	+	2	ID=CBEC_573911;Parent=CBEC_573904
III	QG2082_V1	exon	11325346	11325522	.	+	.	ID=CBEC_573906;Parent=CBEC_573904
III	QG2082_V1	intron	11325523	11325584	.	+	2	Parent=CBEC_573904;ID=CBEC_573904_intron
III	QG2082_V1	CDS	11325585	11325613	.	+	2	ID=CBEC_573912;Parent=CBEC_573904
III	QG2082_V1	exon	11325585	11325613	.	+	.	ID=CBEC_573907;Parent=CBEC_573904
III	QG2082_V1	intron	11325614	11325711	.	+	0	Parent=CBEC_573904;ID=CBEC_573904_intron
III	QG2082_V1	CDS	11325712	11326125	.	+	0	ID=CBEC_573913;Parent=CBEC_573904
III	QG2082_V1	exon	11325712	11326125	.	+	.	ID=CBEC_573908;Parent=CBEC_573904
III	QG2082_V1	intron	11326126	11326165	.	+	0	Parent=CBEC_573904;ID=CBEC_573904_intron
III	QG2082_V1	CDS	11326166	11326534	.	+	0	ID=CBEC_573914;Parent=CBEC_573904
III	QG2082_V1	exon	11326166	11326534	.	+	.	ID=CBEC_573909;Parent=CBEC_573904
III	QG2082_V1	repeat_region	11326849	11326900	.	.	.	X=Cluster95_241XXXXUnknown;ID=Cluster95_241XXXXUnknown;intact=TRUE
III	QG2082_V1	repeat_region	11327872	11328491	.	.	.	X=Cluster1477_164XXXXDNA-TcMar-Tc1;ID=Cluster1477_164XXXXDNA-TcMar-Tc1;intact=TRUE
III	QG2082_V1	CDS	11328679	11328686	.	+	0	ID=CBEC_573929;Parent=CBEC_573926
III	QG2082_V1	exon	11328679	11328686	.	+	.	ID=CBEC_573927;Parent=CBEC_573926
III	QG2082_V1	gene	11328679	11328953	.	+	.	ID=CBEC_573925;Name=EVM prediction III.2784
III	QG2082_V1	mRNA	11328679	11328953	.	+	.	ID=CBEC_573926;Parent=CBEC_573925;Name=EVM prediction III.2784
III	QG2082_V1	intron	11328687	11328733	.	+	1	Parent=CBEC_573926;ID=CBEC_573926_intron
III	QG2082_V1	CDS	11328734	11328953	.	+	1	ID=CBEC_573930;Parent=CBEC_573926
III	QG2082_V1	exon	11328734	11328953	.	+	.	ID=CBEC_573928;Parent=CBEC_573926
III	QG2082_V1	repeat_region	11329292	11329331	.	.	.	X=Cluster1237_23XXXXDNA-TcMar-Tc1;ID=Cluster1237_23XXXXDNA-TcMar-Tc1;intact=TRUE
III	QG2082_V1	repeat_region	11329358	11329406	.	.	.	X=CTn_132XXXXSimple_repeat;ID=CTn_132XXXXSimple_repeat;intact=TRUE
III	QG2082_V1	repeat_region	11329693	11329893	.	.	.	X=Cluster929_25XXXXUnknown;ID=Cluster929_25XXXXUnknown;intact=TRUE
III	QG2082_V1	repeat_region	11329950	11330161	.	.	.	X=Cluster929_26XXXXUnknown;ID=Cluster929_26XXXXUnknown;intact=TRUE
III	QG2082_V1	repeat_region	11330391	11330454	.	.	.	X=Cluster486_29XXXXUnknown;ID=Cluster486_29XXXXUnknown;intact=TRUE
III	QG2082_V1	repeat_region	11330455	11330488	.	.	.	X=Cluster809_5XXXXUnknown;ID=Cluster809_5XXXXUnknown;intact=TRUE
III	QG2082_V1	repeat_region	11330489	11330509	.	.	.	X=Cluster809_5XXXXUnknown;ID=Cluster809_5XXXXUnknown;intact=TRUE
III	QG2082_V1	repeat_region	11330514	11330620	.	.	.	X=Cluster935_20XXXXLTR-Gypsy;ID=Cluster935_20XXXXLTR-Gypsy;intact=TRUE
III	QG2082_V1	repeat_region	11330668	11330712	.	.	.	X=TCAGTTTAn_1XXXXSimple_repeat;ID=TCAGTTTAn_1XXXXSimple_repeat;intact=TRUE
III	QG2082_V1	repeat_region	11330713	11330798	.	.	.	X=Cluster486_30XXXXUnknown;ID=Cluster486_30XXXXUnknown;intact=TRUE
III	QG2082_V1	repeat_region	11330874	11331082	.	.	.	X=Cluster929_27XXXXUnknown;ID=Cluster929_27XXXXUnknown;intact=TRUE
III	QG2082_V1	repeat_region	11331198	11331325	.	.	.	X=Cluster935_21XXXXLTR-Gypsy;ID=Cluster935_21XXXXLTR-Gypsy;intact=TRUE
III	QG2082_V1	CDS	11331617	11331702	.	+	0	ID=CBEC_573948;Parent=CBEC_573942
III	QG2082_V1	exon	11331617	11331702	.	+	.	ID=CBEC_573943;Parent=CBEC_573942
III	QG2082_V1	gene	11331617	11333149	.	+	.	ID=CBEC_573941;Name=EVM prediction III.2785
III	QG2082_V1	mRNA	11331617	11333149	.	+	.	ID=CBEC_573942;Parent=CBEC_573941;Name=EVM prediction III.2785
III	QG2082_V1	intron	11331703	11332354	.	+	1	Parent=CBEC_573942;ID=CBEC_573942_intron
III	QG2082_V1	repeat_region	11331899	11331944	.	.	.	X=Cluster1295_38XXXXDNA-TcMar-Tc1;ID=Cluster1295_38XXXXDNA-TcMar-Tc1;intact=TRUE
III	QG2082_V1	repeat_region	11332033	11332080	.	.	.	X=Cluster834_76XXXXDNA-TcMar-Tc1;ID=Cluster834_76XXXXDNA-TcMar-Tc1;intact=TRUE
III	QG2082_V1	CDS	11332355	11332547	.	+	1	ID=CBEC_573949;Parent=CBEC_573942
III	QG2082_V1	exon	11332355	11332547	.	+	.	ID=CBEC_573944;Parent=CBEC_573942
III	QG2082_V1	intron	11332548	11332603	.	+	0	Parent=CBEC_573942;ID=CBEC_573942_intron
III	QG2082_V1	CDS	11332604	11332649	.	+	0	ID=CBEC_573950;Parent=CBEC_573942
III	QG2082_V1	exon	11332604	11332649	.	+	.	ID=CBEC_573945;Parent=CBEC_573942
III	QG2082_V1	intron	11332650	11333039	.	+	2	Parent=CBEC_573942;ID=CBEC_573942_intron
III	QG2082_V1	CDS	11333040	11333099	.	+	2	ID=CBEC_573951;Parent=CBEC_573942
III	QG2082_V1	exon	11333040	11333099	.	+	.	ID=CBEC_573946;Parent=CBEC_573942
III	QG2082_V1	intron	11333100	11333144	.	+	2	Parent=CBEC_573942;ID=CBEC_573942_intron
III	QG2082_V1	CDS	11333145	11333149	.	+	2	ID=CBEC_573952;Parent=CBEC_573942
III	QG2082_V1	exon	11333145	11333149	.	+	.	ID=CBEC_573947;Parent=CBEC_573942
III	QG2082_V1	repeat_region	11333494	11333500	.	.	.	X=Cluster795_12XXXXUnknown;ID=Cluster795_12XXXXUnknown;intact=TRUE
III	QG2082_V1	repeat_region	11333501	11333565	.	.	.	X=Cluster834_77XXXXDNA-TcMar-Tc1;ID=Cluster834_77XXXXDNA-TcMar-Tc1;intact=TRUE
III	QG2082_V1	repeat_region	11333566	11333595	.	.	.	X=Cluster834_77XXXXDNA-TcMar-Tc1;ID=Cluster834_77XXXXDNA-TcMar-Tc1;intact=TRUE
III	QG2082_V1	repeat_region	11334393	11334473	.	.	.	X=Cluster1063_504XXXXDNA-TcMar-Tc1;ID=Cluster1063_504XXXXDNA-TcMar-Tc1;intact=TRUE
III	QG2082_V1	repeat_region	11334575	11334621	.	.	.	X=Cluster242_2XXXXUnknown;ID=Cluster242_2XXXXUnknown;intact=TRUE
III	QG2082_V1	repeat_region	11335067	11335125	.	.	.	X=Cluster464_13XXXXUnknown;ID=Cluster464_13XXXXUnknown;intact=TRUE
III	QG2082_V1	repeat_region	11335126	11335356	.	.	.	X=Cluster1295_39XXXXDNA-TcMar-Tc1;ID=Cluster1295_39XXXXDNA-TcMar-Tc1;intact=TRUE
III	QG2082_V1	repeat_region	11335357	11335434	.	.	.	X=Cluster1295_39XXXXDNA-TcMar-Tc1;ID=Cluster1295_39XXXXDNA-TcMar-Tc1;intact=TRUE
III	QG2082_V1	repeat_region	11335435	11335439	.	.	.	X=Cluster1376_584XXXXUnknown;ID=Cluster1376_584XXXXUnknown;intact=TRUE
III	QG2082_V1	repeat_region	11335440	11335650	.	.	.	X=Cluster1376_584XXXXUnknown;ID=Cluster1376_584XXXXUnknown;intact=TRUE
III	QG2082_V1	repeat_region	11335664	11336044	.	.	.	X=Cluster1295_40XXXXDNA-TcMar-Tc1;ID=Cluster1295_40XXXXDNA-TcMar-Tc1;intact=TRUE
III	QG2082_V1	repeat_region	11336053	11336081	.	.	.	X=Cluster492_37XXXXUnknown;ID=Cluster492_37XXXXUnknown;intact=TRUE
III	QG2082_V1	repeat_region	11336082	11336143	.	.	.	X=Cluster1295_41XXXXDNA-TcMar-Tc1;ID=Cluster1295_41XXXXDNA-TcMar-Tc1;intact=TRUE
III	QG2082_V1	repeat_region	11336245	11336464	.	.	.	X=Cluster465_10XXXXUnknown;ID=Cluster465_10XXXXUnknown;intact=TRUE
III	QG2082_V1	repeat_region	11336499	11336682	.	.	.	X=Cluster1295_42XXXXDNA-TcMar-Tc1;ID=Cluster1295_42XXXXDNA-TcMar-Tc1;intact=TRUE
III	QG2082_V1	repeat_region	11336884	11337009	.	.	.	X=Cluster785_11XXXXUnknown;ID=Cluster785_11XXXXUnknown;intact=TRUE
III	QG2082_V1	repeat_region	11337061	11337303	.	.	.	X=Cluster795_13XXXXUnknown;ID=Cluster795_13XXXXUnknown;intact=TRUE
III	QG2082_V1	repeat_region	11337575	11337972	.	.	.	X=Cluster1295_43XXXXDNA-TcMar-Tc1;ID=Cluster1295_43XXXXDNA-TcMar-Tc1;intact=TRUE
III	QG2082_V1	repeat_region	11337973	11337974	.	.	.	X=Cluster464_14XXXXUnknown;ID=Cluster464_14XXXXUnknown;intact=TRUE
III	QG2082_V1	repeat_region	11337975	11338265	.	.	.	X=Cluster464_14XXXXUnknown;ID=Cluster464_14XXXXUnknown;intact=TRUE
III	QG2082_V1	repeat_region	11338359	11338494	.	.	.	X=Cluster355_21XXXXLTR-Gypsy;ID=Cluster355_21XXXXLTR-Gypsy;intact=TRUE
III	QG2082_V1	repeat_region	11338524	11338561	.	.	.	X=Cluster1295_44XXXXDNA-TcMar-Tc1;ID=Cluster1295_44XXXXDNA-TcMar-Tc1;intact=TRUE
III	QG2082_V1	repeat_region	11338904	11338989	.	.	.	X=Cluster935_22XXXXLTR-Gypsy;ID=Cluster935_22XXXXLTR-Gypsy;intact=TRUE
III	QG2082_V1	repeat_region	11338990	11338991	.	.	.	X=Cluster785_12XXXXUnknown;ID=Cluster785_12XXXXUnknown;intact=TRUE
III	QG2082_V1	repeat_region	11338992	11339184	.	.	.	X=Cluster785_12XXXXUnknown;ID=Cluster785_12XXXXUnknown;intact=TRUE
III	QG2082_V1	repeat_region	11339185	11339187	.	.	.	X=Cluster486_31XXXXUnknown;ID=Cluster486_31XXXXUnknown;intact=TRUE
III	QG2082_V1	repeat_region	11339188	11339303	.	.	.	X=Cluster486_31XXXXUnknown;ID=Cluster486_31XXXXUnknown;intact=TRUE
III	QG2082_V1	repeat_region	11339345	11339468	.	.	.	X=Cluster929_28XXXXUnknown;ID=Cluster929_28XXXXUnknown;intact=TRUE
III	QG2082_V1	repeat_region	11339469	11339552	.	.	.	X=Cluster335_3XXXXUnknown;ID=Cluster335_3XXXXUnknown;intact=TRUE
III	QG2082_V1	repeat_region	11339553	11339566	.	.	.	X=Cluster335_3XXXXUnknown;ID=Cluster335_3XXXXUnknown;intact=TRUE
III	QG2082_V1	repeat_region	11339582	11339667	.	.	.	X=Cluster935_23XXXXLTR-Gypsy;ID=Cluster935_23XXXXLTR-Gypsy;intact=TRUE
III	QG2082_V1	repeat_region	11339668	11339682	.	.	.	X=Cluster785_13XXXXUnknown;ID=Cluster785_13XXXXUnknown;intact=TRUE
III	QG2082_V1	repeat_region	11339683	11339863	.	.	.	X=Cluster785_13XXXXUnknown;ID=Cluster785_13XXXXUnknown;intact=TRUE
III	QG2082_V1	repeat_region	11339864	11339866	.	.	.	X=Cluster486_32XXXXUnknown;ID=Cluster486_32XXXXUnknown;intact=TRUE
III	QG2082_V1	repeat_region	11339867	11339982	.	.	.	X=Cluster486_32XXXXUnknown;ID=Cluster486_32XXXXUnknown;intact=TRUE
III	QG2082_V1	repeat_region	11339988	11340115	.	.	.	X=Cluster929_29XXXXUnknown;ID=Cluster929_29XXXXUnknown;intact=TRUE
III	QG2082_V1	repeat_region	11340116	11340200	.	.	.	X=Cluster335_4XXXXUnknown;ID=Cluster335_4XXXXUnknown;intact=TRUE
III	QG2082_V1	repeat_region	11340201	11340222	.	.	.	X=Cluster335_4XXXXUnknown;ID=Cluster335_4XXXXUnknown;intact=TRUE
III	QG2082_V1	repeat_region	11340250	11340444	.	.	.	X=Cluster785_14XXXXUnknown;ID=Cluster785_14XXXXUnknown;intact=TRUE
III	QG2082_V1	repeat_region	11340445	11340447	.	.	.	X=Cluster486_33XXXXUnknown;ID=Cluster486_33XXXXUnknown;intact=TRUE
III	QG2082_V1	repeat_region	11340448	11340563	.	.	.	X=Cluster486_33XXXXUnknown;ID=Cluster486_33XXXXUnknown;intact=TRUE
III	QG2082_V1	repeat_region	11340569	11340696	.	.	.	X=Cluster929_30XXXXUnknown;ID=Cluster929_30XXXXUnknown;intact=TRUE
III	QG2082_V1	repeat_region	11340697	11340781	.	.	.	X=Cluster335_5XXXXUnknown;ID=Cluster335_5XXXXUnknown;intact=TRUE
III	QG2082_V1	repeat_region	11340782	11340795	.	.	.	X=Cluster335_5XXXXUnknown;ID=Cluster335_5XXXXUnknown;intact=TRUE
III	QG2082_V1	repeat_region	11340811	11340896	.	.	.	X=Cluster935_24XXXXLTR-Gypsy;ID=Cluster935_24XXXXLTR-Gypsy;intact=TRUE
III	QG2082_V1	repeat_region	11340897	11340898	.	.	.	X=Cluster785_15XXXXUnknown;ID=Cluster785_15XXXXUnknown;intact=TRUE
III	QG2082_V1	repeat_region	11340899	11341050	.	.	.	X=Cluster785_15XXXXUnknown;ID=Cluster785_15XXXXUnknown;intact=TRUE
III	QG2082_V1	repeat_region	11341116	11341146	.	.	.	X=Cluster785_16XXXXUnknown;ID=Cluster785_16XXXXUnknown;intact=TRUE
III	QG2082_V1	repeat_region	11341152	11341267	.	.	.	X=Cluster486_34XXXXUnknown;ID=Cluster486_34XXXXUnknown;intact=TRUE
III	QG2082_V1	repeat_region	11341482	11341645	.	.	.	X=Cluster935_25XXXXLTR-Gypsy;ID=Cluster935_25XXXXLTR-Gypsy;intact=TRUE
III	QG2082_V1	repeat_region	11341647	11341792	.	.	.	X=Cluster486_35XXXXUnknown;ID=Cluster486_35XXXXUnknown;intact=TRUE
III	QG2082_V1	repeat_region	11341793	11341804	.	.	.	X=Cluster876_34XXXXUnknown;ID=Cluster876_34XXXXUnknown;intact=TRUE
III	QG2082_V1	repeat_region	11341805	11342083	.	.	.	X=Cluster876_34XXXXUnknown;ID=Cluster876_34XXXXUnknown;intact=TRUE
III	QG2082_V1	exon	11342114	11342506	.	-	.	ID=CBEC_573965;Parent=CBEC_573964
III	QG2082_V1	gene	11342114	11347728	.	-	.	ID=CBEC_573963;Name=EVM prediction III.2786
III	QG2082_V1	mRNA	11342114	11347728	.	-	.	ID=CBEC_573964;Parent=CBEC_573963;Name=EVM prediction III.2786;InterPro=IPR000387,IPR000242,IPR029021,IPR003595,IPR003125;Gene_Ontology=GO:0016311,GO:0004725,GO:0006470
III	QG2082_V1	three_prime_UTR	11342114	11342188	.	-	.	ID=CBEC_573982;Parent=CBEC_573964
III	QG2082_V1	CDS	11342189	11342506	.	-	0	ID=CBEC_573973;Parent=CBEC_573964
III	QG2082_V1	intron	11342507	11342558	.	-	2	Parent=CBEC_573964;ID=CBEC_573964_intron
III	QG2082_V1	CDS	11342559	11342710	.	-	2	ID=CBEC_573974;Parent=CBEC_573964
III	QG2082_V1	exon	11342559	11342710	.	-	.	ID=CBEC_573966;Parent=CBEC_573964
III	QG2082_V1	intron	11342711	11343083	.	-	1	Parent=CBEC_573964;ID=CBEC_573964_intron
III	QG2082_V1	repeat_region	11342771	11342809	.	.	.	X=Cluster1471_68XXXXDNA-CMC-Chapaev;ID=Cluster1471_68XXXXDNA-CMC-Chapaev;intact=TRUE
III	QG2082_V1	repeat_region	11342810	11342833	.	.	.	X=Cluster1471_69XXXXDNA-CMC-Chapaev;ID=Cluster1471_69XXXXDNA-CMC-Chapaev;intact=TRUE
III	QG2082_V1	repeat_region	11342834	11342978	.	.	.	X=Cluster1471_69XXXXDNA-CMC-Chapaev;ID=Cluster1471_69XXXXDNA-CMC-Chapaev;intact=TRUE
III	QG2082_V1	repeat_region	11342979	11342995	.	.	.	X=Cluster1471_70XXXXDNA-CMC-Chapaev;ID=Cluster1471_70XXXXDNA-CMC-Chapaev;intact=TRUE
III	QG2082_V1	repeat_region	11342996	11343077	.	.	.	X=Cluster1471_70XXXXDNA-CMC-Chapaev;ID=Cluster1471_70XXXXDNA-CMC-Chapaev;intact=TRUE
III	QG2082_V1	CDS	11343084	11343253	.	-	1	ID=CBEC_573975;Parent=CBEC_573964
III	QG2082_V1	exon	11343084	11343253	.	-	.	ID=CBEC_573967;Parent=CBEC_573964
III	QG2082_V1	intron	11343254	11343297	.	-	2	Parent=CBEC_573964;ID=CBEC_573964_intron
III	QG2082_V1	CDS	11343298	11343787	.	-	2	ID=CBEC_573976;Parent=CBEC_573964
III	QG2082_V1	exon	11343298	11343787	.	-	.	ID=CBEC_573968;Parent=CBEC_573964
III	QG2082_V1	intron	11343788	11344455	.	-	2	Parent=CBEC_573964;ID=CBEC_573964_intron
III	QG2082_V1	repeat_region	11343915	11343969	.	.	.	X=Cluster89_130XXXXUnknown;ID=Cluster89_130XXXXUnknown;intact=TRUE
III	QG2082_V1	repeat_region	11343970	11343989	.	.	.	X=Cluster89_131XXXXUnknown;ID=Cluster89_131XXXXUnknown;intact=TRUE
III	QG2082_V1	repeat_region	11343990	11344059	.	.	.	X=Cluster89_131XXXXUnknown;ID=Cluster89_131XXXXUnknown;intact=TRUE
III	QG2082_V1	repeat_region	11344060	11344152	.	.	.	X=Cluster262_218XXXXUnknown;ID=Cluster262_218XXXXUnknown;intact=TRUE
III	QG2082_V1	repeat_region	11344153	11344184	.	.	.	X=Cluster89_132XXXXUnknown;ID=Cluster89_132XXXXUnknown;intact=TRUE
III	QG2082_V1	CDS	11344456	11346786	.	-	2	ID=CBEC_573977;Parent=CBEC_573964
III	QG2082_V1	exon	11344456	11346786	.	-	.	ID=CBEC_573969;Parent=CBEC_573964
III	QG2082_V1	intron	11346787	11346831	.	-	2	Parent=CBEC_573964;ID=CBEC_573964_intron
III	QG2082_V1	CDS	11346832	11346924	.	-	2	ID=CBEC_573978;Parent=CBEC_573964
III	QG2082_V1	exon	11346832	11346924	.	-	.	ID=CBEC_573970;Parent=CBEC_573964
III	QG2082_V1	intron	11346925	11347569	.	-	0	Parent=CBEC_573964;ID=CBEC_573964_intron
III	QG2082_V1	repeat_region	11346928	11347460	.	.	.	X=Cluster1328_535XXXXDNA-TcMar-Tc1;ID=Cluster1328_535XXXXDNA-TcMar-Tc1;intact=TRUE
III	QG2082_V1	CDS	11347570	11347621	.	-	0	ID=CBEC_573979;Parent=CBEC_573964
III	QG2082_V1	exon	11347570	11347635	.	-	.	ID=CBEC_573971;Parent=CBEC_573964
III	QG2082_V1	five_prime_UTR	11347622	11347635	.	-	.	ID=CBEC_573980;Parent=CBEC_573964
III	QG2082_V1	exon	11347684	11347728	.	-	.	ID=CBEC_573972;Parent=CBEC_573964
III	QG2082_V1	five_prime_UTR	11347684	11347728	.	-	.	ID=CBEC_573981;Parent=CBEC_573964
III	QG2082_V1	repeat_region	11347908	11347978	.	.	.	X=Cluster501_12XXXXUnknown;ID=Cluster501_12XXXXUnknown;intact=TRUE
III	QG2082_V1	repeat_region	11348476	11348530	.	.	.	X=Cluster1409_95XXXXUnknown;ID=Cluster1409_95XXXXUnknown;intact=TRUE
III	QG2082_V1	repeat_region	11348648	11348702	.	.	.	X=Cluster1409_96XXXXUnknown;ID=Cluster1409_96XXXXUnknown;intact=TRUE
III	QG2082_V1	repeat_region	11348820	11348874	.	.	.	X=Cluster1409_97XXXXUnknown;ID=Cluster1409_97XXXXUnknown;intact=TRUE
III	QG2082_V1	repeat_region	11348992	11349099	.	.	.	X=Cluster1409_98XXXXUnknown;ID=Cluster1409_98XXXXUnknown;intact=TRUE
III	QG2082_V1	repeat_region	11349164	11349271	.	.	.	X=Cluster1409_99XXXXUnknown;ID=Cluster1409_99XXXXUnknown;intact=TRUE
III	QG2082_V1	repeat_region	11349336	11349443	.	.	.	X=Cluster1409_100XXXXUnknown;ID=Cluster1409_100XXXXUnknown;intact=TRUE
III	QG2082_V1	repeat_region	11349508	11349615	.	.	.	X=Cluster1409_101XXXXUnknown;ID=Cluster1409_101XXXXUnknown;intact=TRUE
III	QG2082_V1	repeat_region	11349680	11349787	.	.	.	X=Cluster1409_102XXXXUnknown;ID=Cluster1409_102XXXXUnknown;intact=TRUE
III	QG2082_V1	repeat_region	11350024	11350131	.	.	.	X=Cluster1409_103XXXXUnknown;ID=Cluster1409_103XXXXUnknown;intact=TRUE
III	QG2082_V1	repeat_region	11350196	11350303	.	.	.	X=Cluster1409_104XXXXUnknown;ID=Cluster1409_104XXXXUnknown;intact=TRUE
III	QG2082_V1	repeat_region	11350368	11350475	.	.	.	X=Cluster1409_105XXXXUnknown;ID=Cluster1409_105XXXXUnknown;intact=TRUE
III	QG2082_V1	repeat_region	11350733	11350825	.	.	.	X=Cluster834_78XXXXDNA-TcMar-Tc1;ID=Cluster834_78XXXXDNA-TcMar-Tc1;intact=TRUE
III	QG2082_V1	repeat_region	11350826	11350850	.	.	.	X=Cluster1422_275XXXXLTR-Gypsy;ID=Cluster1422_275XXXXLTR-Gypsy;intact=TRUE
III	QG2082_V1	repeat_region	11350851	11350855	.	.	.	X=Cluster834_79XXXXDNA-TcMar-Tc1;ID=Cluster834_79XXXXDNA-TcMar-Tc1;intact=TRUE
III	QG2082_V1	repeat_region	11350856	11350975	.	.	.	X=Cluster834_79XXXXDNA-TcMar-Tc1;ID=Cluster834_79XXXXDNA-TcMar-Tc1;intact=TRUE
III	QG2082_V1	repeat_region	11350976	11350978	.	.	.	X=Cluster1422_276XXXXLTR-Gypsy;ID=Cluster1422_276XXXXLTR-Gypsy;intact=TRUE
III	QG2082_V1	repeat_region	11350979	11350999	.	.	.	X=Cluster1422_276XXXXLTR-Gypsy;ID=Cluster1422_276XXXXLTR-Gypsy;intact=TRUE
III	QG2082_V1	repeat_region	11351000	11351010	.	.	.	X=Cluster834_80XXXXDNA-TcMar-Tc1;ID=Cluster834_80XXXXDNA-TcMar-Tc1;intact=TRUE
III	QG2082_V1	repeat_region	11351011	11351128	.	.	.	X=Cluster834_80XXXXDNA-TcMar-Tc1;ID=Cluster834_80XXXXDNA-TcMar-Tc1;intact=TRUE
III	QG2082_V1	repeat_region	11351129	11351130	.	.	.	X=Cluster1422_277XXXXLTR-Gypsy;ID=Cluster1422_277XXXXLTR-Gypsy;intact=TRUE
III	QG2082_V1	repeat_region	11351131	11351153	.	.	.	X=Cluster1422_277XXXXLTR-Gypsy;ID=Cluster1422_277XXXXLTR-Gypsy;intact=TRUE
III	QG2082_V1	repeat_region	11351154	11351164	.	.	.	X=Cluster834_81XXXXDNA-TcMar-Tc1;ID=Cluster834_81XXXXDNA-TcMar-Tc1;intact=TRUE
III	QG2082_V1	repeat_region	11351165	11351282	.	.	.	X=Cluster834_81XXXXDNA-TcMar-Tc1;ID=Cluster834_81XXXXDNA-TcMar-Tc1;intact=TRUE
III	QG2082_V1	repeat_region	11351283	11351284	.	.	.	X=Cluster1422_278XXXXLTR-Gypsy;ID=Cluster1422_278XXXXLTR-Gypsy;intact=TRUE
III	QG2082_V1	repeat_region	11351285	11351307	.	.	.	X=Cluster1422_278XXXXLTR-Gypsy;ID=Cluster1422_278XXXXLTR-Gypsy;intact=TRUE
III	QG2082_V1	repeat_region	11351308	11351312	.	.	.	X=Cluster834_82XXXXDNA-TcMar-Tc1;ID=Cluster834_82XXXXDNA-TcMar-Tc1;intact=TRUE
III	QG2082_V1	repeat_region	11351313	11351432	.	.	.	X=Cluster834_82XXXXDNA-TcMar-Tc1;ID=Cluster834_82XXXXDNA-TcMar-Tc1;intact=TRUE
III	QG2082_V1	repeat_region	11351433	11351435	.	.	.	X=Cluster1422_279XXXXLTR-Gypsy;ID=Cluster1422_279XXXXLTR-Gypsy;intact=TRUE
III	QG2082_V1	repeat_region	11351436	11351456	.	.	.	X=Cluster1422_279XXXXLTR-Gypsy;ID=Cluster1422_279XXXXLTR-Gypsy;intact=TRUE
III	QG2082_V1	repeat_region	11351457	11351467	.	.	.	X=Cluster834_83XXXXDNA-TcMar-Tc1;ID=Cluster834_83XXXXDNA-TcMar-Tc1;intact=TRUE
III	QG2082_V1	repeat_region	11351468	11351585	.	.	.	X=Cluster834_83XXXXDNA-TcMar-Tc1;ID=Cluster834_83XXXXDNA-TcMar-Tc1;intact=TRUE
III	QG2082_V1	repeat_region	11351586	11351587	.	.	.	X=Cluster1422_280XXXXLTR-Gypsy;ID=Cluster1422_280XXXXLTR-Gypsy;intact=TRUE
III	QG2082_V1	repeat_region	11351588	11351610	.	.	.	X=Cluster1422_280XXXXLTR-Gypsy;ID=Cluster1422_280XXXXLTR-Gypsy;intact=TRUE
III	QG2082_V1	repeat_region	11351611	11351621	.	.	.	X=Cluster834_84XXXXDNA-TcMar-Tc1;ID=Cluster834_84XXXXDNA-TcMar-Tc1;intact=TRUE
III	QG2082_V1	repeat_region	11351622	11351735	.	.	.	X=Cluster834_84XXXXDNA-TcMar-Tc1;ID=Cluster834_84XXXXDNA-TcMar-Tc1;intact=TRUE
III	QG2082_V1	repeat_region	11351736	11351738	.	.	.	X=Cluster1422_281XXXXLTR-Gypsy;ID=Cluster1422_281XXXXLTR-Gypsy;intact=TRUE
III	QG2082_V1	repeat_region	11351739	11351759	.	.	.	X=Cluster1422_281XXXXLTR-Gypsy;ID=Cluster1422_281XXXXLTR-Gypsy;intact=TRUE
III	QG2082_V1	repeat_region	11351760	11351770	.	.	.	X=Cluster834_85XXXXDNA-TcMar-Tc1;ID=Cluster834_85XXXXDNA-TcMar-Tc1;intact=TRUE
III	QG2082_V1	repeat_region	11351771	11351888	.	.	.	X=Cluster834_85XXXXDNA-TcMar-Tc1;ID=Cluster834_85XXXXDNA-TcMar-Tc1;intact=TRUE
III	QG2082_V1	repeat_region	11351889	11351890	.	.	.	X=Cluster1422_282XXXXLTR-Gypsy;ID=Cluster1422_282XXXXLTR-Gypsy;intact=TRUE
III	QG2082_V1	repeat_region	11351891	11351913	.	.	.	X=Cluster1422_282XXXXLTR-Gypsy;ID=Cluster1422_282XXXXLTR-Gypsy;intact=TRUE
III	QG2082_V1	repeat_region	11351914	11351918	.	.	.	X=Cluster834_86XXXXDNA-TcMar-Tc1;ID=Cluster834_86XXXXDNA-TcMar-Tc1;intact=TRUE
III	QG2082_V1	repeat_region	11351919	11352038	.	.	.	X=Cluster834_86XXXXDNA-TcMar-Tc1;ID=Cluster834_86XXXXDNA-TcMar-Tc1;intact=TRUE
III	QG2082_V1	repeat_region	11352039	11352041	.	.	.	X=Cluster1422_283XXXXLTR-Gypsy;ID=Cluster1422_283XXXXLTR-Gypsy;intact=TRUE
III	QG2082_V1	repeat_region	11352042	11352062	.	.	.	X=Cluster1422_283XXXXLTR-Gypsy;ID=Cluster1422_283XXXXLTR-Gypsy;intact=TRUE
III	QG2082_V1	repeat_region	11352063	11352073	.	.	.	X=Cluster834_87XXXXDNA-TcMar-Tc1;ID=Cluster834_87XXXXDNA-TcMar-Tc1;intact=TRUE
III	QG2082_V1	repeat_region	11352074	11352191	.	.	.	X=Cluster834_87XXXXDNA-TcMar-Tc1;ID=Cluster834_87XXXXDNA-TcMar-Tc1;intact=TRUE
III	QG2082_V1	repeat_region	11352192	11352193	.	.	.	X=Cluster1422_284XXXXLTR-Gypsy;ID=Cluster1422_284XXXXLTR-Gypsy;intact=TRUE
III	QG2082_V1	repeat_region	11352194	11352216	.	.	.	X=Cluster1422_284XXXXLTR-Gypsy;ID=Cluster1422_284XXXXLTR-Gypsy;intact=TRUE
III	QG2082_V1	repeat_region	11352217	11352227	.	.	.	X=Cluster834_88XXXXDNA-TcMar-Tc1;ID=Cluster834_88XXXXDNA-TcMar-Tc1;intact=TRUE
III	QG2082_V1	repeat_region	11352228	11352345	.	.	.	X=Cluster834_88XXXXDNA-TcMar-Tc1;ID=Cluster834_88XXXXDNA-TcMar-Tc1;intact=TRUE
III	QG2082_V1	repeat_region	11352346	11352347	.	.	.	X=Cluster1422_285XXXXLTR-Gypsy;ID=Cluster1422_285XXXXLTR-Gypsy;intact=TRUE
III	QG2082_V1	repeat_region	11352348	11352370	.	.	.	X=Cluster1422_285XXXXLTR-Gypsy;ID=Cluster1422_285XXXXLTR-Gypsy;intact=TRUE
III	QG2082_V1	repeat_region	11352371	11352381	.	.	.	X=Cluster834_89XXXXDNA-TcMar-Tc1;ID=Cluster834_89XXXXDNA-TcMar-Tc1;intact=TRUE
III	QG2082_V1	repeat_region	11352382	11352499	.	.	.	X=Cluster834_89XXXXDNA-TcMar-Tc1;ID=Cluster834_89XXXXDNA-TcMar-Tc1;intact=TRUE
III	QG2082_V1	repeat_region	11352500	11352501	.	.	.	X=Cluster1422_286XXXXLTR-Gypsy;ID=Cluster1422_286XXXXLTR-Gypsy;intact=TRUE
III	QG2082_V1	repeat_region	11352502	11352524	.	.	.	X=Cluster1422_286XXXXLTR-Gypsy;ID=Cluster1422_286XXXXLTR-Gypsy;intact=TRUE
III	QG2082_V1	repeat_region	11352525	11352535	.	.	.	X=Cluster834_90XXXXDNA-TcMar-Tc1;ID=Cluster834_90XXXXDNA-TcMar-Tc1;intact=TRUE
III	QG2082_V1	repeat_region	11352536	11352653	.	.	.	X=Cluster834_90XXXXDNA-TcMar-Tc1;ID=Cluster834_90XXXXDNA-TcMar-Tc1;intact=TRUE
III	QG2082_V1	repeat_region	11352654	11352655	.	.	.	X=Cluster1422_287XXXXLTR-Gypsy;ID=Cluster1422_287XXXXLTR-Gypsy;intact=TRUE
III	QG2082_V1	repeat_region	11352656	11352678	.	.	.	X=Cluster1422_287XXXXLTR-Gypsy;ID=Cluster1422_287XXXXLTR-Gypsy;intact=TRUE
III	QG2082_V1	repeat_region	11352679	11352683	.	.	.	X=Cluster834_91XXXXDNA-TcMar-Tc1;ID=Cluster834_91XXXXDNA-TcMar-Tc1;intact=TRUE
III	QG2082_V1	repeat_region	11352684	11352807	.	.	.	X=Cluster834_91XXXXDNA-TcMar-Tc1;ID=Cluster834_91XXXXDNA-TcMar-Tc1;intact=TRUE
III	QG2082_V1	repeat_region	11352808	11352809	.	.	.	X=Cluster1422_288XXXXLTR-Gypsy;ID=Cluster1422_288XXXXLTR-Gypsy;intact=TRUE
III	QG2082_V1	repeat_region	11352810	11352832	.	.	.	X=Cluster1422_288XXXXLTR-Gypsy;ID=Cluster1422_288XXXXLTR-Gypsy;intact=TRUE
III	QG2082_V1	repeat_region	11352833	11352843	.	.	.	X=Cluster834_92XXXXDNA-TcMar-Tc1;ID=Cluster834_92XXXXDNA-TcMar-Tc1;intact=TRUE
III	QG2082_V1	repeat_region	11352844	11352961	.	.	.	X=Cluster834_92XXXXDNA-TcMar-Tc1;ID=Cluster834_92XXXXDNA-TcMar-Tc1;intact=TRUE
III	QG2082_V1	repeat_region	11352962	11352963	.	.	.	X=Cluster1422_289XXXXLTR-Gypsy;ID=Cluster1422_289XXXXLTR-Gypsy;intact=TRUE
III	QG2082_V1	repeat_region	11352964	11352986	.	.	.	X=Cluster1422_289XXXXLTR-Gypsy;ID=Cluster1422_289XXXXLTR-Gypsy;intact=TRUE
III	QG2082_V1	repeat_region	11352987	11352997	.	.	.	X=Cluster834_93XXXXDNA-TcMar-Tc1;ID=Cluster834_93XXXXDNA-TcMar-Tc1;intact=TRUE
III	QG2082_V1	repeat_region	11352998	11353115	.	.	.	X=Cluster834_93XXXXDNA-TcMar-Tc1;ID=Cluster834_93XXXXDNA-TcMar-Tc1;intact=TRUE
III	QG2082_V1	repeat_region	11353116	11353117	.	.	.	X=Cluster1422_290XXXXLTR-Gypsy;ID=Cluster1422_290XXXXLTR-Gypsy;intact=TRUE
III	QG2082_V1	repeat_region	11353118	11353140	.	.	.	X=Cluster1422_290XXXXLTR-Gypsy;ID=Cluster1422_290XXXXLTR-Gypsy;intact=TRUE
III	QG2082_V1	repeat_region	11353141	11353145	.	.	.	X=Cluster834_94XXXXDNA-TcMar-Tc1;ID=Cluster834_94XXXXDNA-TcMar-Tc1;intact=TRUE
III	QG2082_V1	repeat_region	11353146	11353269	.	.	.	X=Cluster834_94XXXXDNA-TcMar-Tc1;ID=Cluster834_94XXXXDNA-TcMar-Tc1;intact=TRUE
III	QG2082_V1	repeat_region	11353270	11353271	.	.	.	X=Cluster1422_291XXXXLTR-Gypsy;ID=Cluster1422_291XXXXLTR-Gypsy;intact=TRUE
III	QG2082_V1	repeat_region	11353272	11353294	.	.	.	X=Cluster1422_291XXXXLTR-Gypsy;ID=Cluster1422_291XXXXLTR-Gypsy;intact=TRUE
III	QG2082_V1	repeat_region	11353295	11353299	.	.	.	X=Cluster834_95XXXXDNA-TcMar-Tc1;ID=Cluster834_95XXXXDNA-TcMar-Tc1;intact=TRUE
III	QG2082_V1	repeat_region	11353300	11353423	.	.	.	X=Cluster834_95XXXXDNA-TcMar-Tc1;ID=Cluster834_95XXXXDNA-TcMar-Tc1;intact=TRUE
III	QG2082_V1	repeat_region	11353424	11353425	.	.	.	X=Cluster1422_292XXXXLTR-Gypsy;ID=Cluster1422_292XXXXLTR-Gypsy;intact=TRUE
III	QG2082_V1	repeat_region	11353426	11353448	.	.	.	X=Cluster1422_292XXXXLTR-Gypsy;ID=Cluster1422_292XXXXLTR-Gypsy;intact=TRUE
III	QG2082_V1	repeat_region	11353449	11353459	.	.	.	X=Cluster834_96XXXXDNA-TcMar-Tc1;ID=Cluster834_96XXXXDNA-TcMar-Tc1;intact=TRUE
III	QG2082_V1	repeat_region	11353460	11353573	.	.	.	X=Cluster834_96XXXXDNA-TcMar-Tc1;ID=Cluster834_96XXXXDNA-TcMar-Tc1;intact=TRUE
III	QG2082_V1	repeat_region	11353574	11353576	.	.	.	X=Cluster1422_293XXXXLTR-Gypsy;ID=Cluster1422_293XXXXLTR-Gypsy;intact=TRUE
III	QG2082_V1	repeat_region	11353577	11353597	.	.	.	X=Cluster1422_293XXXXLTR-Gypsy;ID=Cluster1422_293XXXXLTR-Gypsy;intact=TRUE
III	QG2082_V1	repeat_region	11353598	11353608	.	.	.	X=Cluster834_97XXXXDNA-TcMar-Tc1;ID=Cluster834_97XXXXDNA-TcMar-Tc1;intact=TRUE
III	QG2082_V1	repeat_region	11353609	11353722	.	.	.	X=Cluster834_97XXXXDNA-TcMar-Tc1;ID=Cluster834_97XXXXDNA-TcMar-Tc1;intact=TRUE
III	QG2082_V1	repeat_region	11353723	11353725	.	.	.	X=Cluster1422_294XXXXLTR-Gypsy;ID=Cluster1422_294XXXXLTR-Gypsy;intact=TRUE
III	QG2082_V1	repeat_region	11353726	11353746	.	.	.	X=Cluster1422_294XXXXLTR-Gypsy;ID=Cluster1422_294XXXXLTR-Gypsy;intact=TRUE
III	QG2082_V1	repeat_region	11353747	11353757	.	.	.	X=Cluster834_98XXXXDNA-TcMar-Tc1;ID=Cluster834_98XXXXDNA-TcMar-Tc1;intact=TRUE
III	QG2082_V1	repeat_region	11353758	11353871	.	.	.	X=Cluster834_98XXXXDNA-TcMar-Tc1;ID=Cluster834_98XXXXDNA-TcMar-Tc1;intact=TRUE
III	QG2082_V1	repeat_region	11353872	11353874	.	.	.	X=Cluster1422_295XXXXLTR-Gypsy;ID=Cluster1422_295XXXXLTR-Gypsy;intact=TRUE
III	QG2082_V1	repeat_region	11353875	11353895	.	.	.	X=Cluster1422_295XXXXLTR-Gypsy;ID=Cluster1422_295XXXXLTR-Gypsy;intact=TRUE
III	QG2082_V1	repeat_region	11353896	11353906	.	.	.	X=Cluster834_99XXXXDNA-TcMar-Tc1;ID=Cluster834_99XXXXDNA-TcMar-Tc1;intact=TRUE
III	QG2082_V1	repeat_region	11353907	11354024	.	.	.	X=Cluster834_99XXXXDNA-TcMar-Tc1;ID=Cluster834_99XXXXDNA-TcMar-Tc1;intact=TRUE
III	QG2082_V1	repeat_region	11354025	11354026	.	.	.	X=Cluster1422_296XXXXLTR-Gypsy;ID=Cluster1422_296XXXXLTR-Gypsy;intact=TRUE
III	QG2082_V1	repeat_region	11354027	11354049	.	.	.	X=Cluster1422_296XXXXLTR-Gypsy;ID=Cluster1422_296XXXXLTR-Gypsy;intact=TRUE
III	QG2082_V1	repeat_region	11354050	11354060	.	.	.	X=Cluster834_100XXXXDNA-TcMar-Tc1;ID=Cluster834_100XXXXDNA-TcMar-Tc1;intact=TRUE
III	QG2082_V1	repeat_region	11354061	11354174	.	.	.	X=Cluster834_100XXXXDNA-TcMar-Tc1;ID=Cluster834_100XXXXDNA-TcMar-Tc1;intact=TRUE
III	QG2082_V1	repeat_region	11354175	11354177	.	.	.	X=Cluster1422_297XXXXLTR-Gypsy;ID=Cluster1422_297XXXXLTR-Gypsy;intact=TRUE
III	QG2082_V1	repeat_region	11354178	11354198	.	.	.	X=Cluster1422_297XXXXLTR-Gypsy;ID=Cluster1422_297XXXXLTR-Gypsy;intact=TRUE
III	QG2082_V1	repeat_region	11354199	11354209	.	.	.	X=Cluster834_101XXXXDNA-TcMar-Tc1;ID=Cluster834_101XXXXDNA-TcMar-Tc1;intact=TRUE
III	QG2082_V1	repeat_region	11354210	11354327	.	.	.	X=Cluster834_101XXXXDNA-TcMar-Tc1;ID=Cluster834_101XXXXDNA-TcMar-Tc1;intact=TRUE
III	QG2082_V1	repeat_region	11354328	11354329	.	.	.	X=Cluster1422_298XXXXLTR-Gypsy;ID=Cluster1422_298XXXXLTR-Gypsy;intact=TRUE
III	QG2082_V1	repeat_region	11354330	11354352	.	.	.	X=Cluster1422_298XXXXLTR-Gypsy;ID=Cluster1422_298XXXXLTR-Gypsy;intact=TRUE
III	QG2082_V1	repeat_region	11354353	11354357	.	.	.	X=Cluster834_102XXXXDNA-TcMar-Tc1;ID=Cluster834_102XXXXDNA-TcMar-Tc1;intact=TRUE
III	QG2082_V1	repeat_region	11354358	11354481	.	.	.	X=Cluster834_102XXXXDNA-TcMar-Tc1;ID=Cluster834_102XXXXDNA-TcMar-Tc1;intact=TRUE
III	QG2082_V1	repeat_region	11354482	11354483	.	.	.	X=Cluster1422_299XXXXLTR-Gypsy;ID=Cluster1422_299XXXXLTR-Gypsy;intact=TRUE
III	QG2082_V1	repeat_region	11354484	11354506	.	.	.	X=Cluster1422_299XXXXLTR-Gypsy;ID=Cluster1422_299XXXXLTR-Gypsy;intact=TRUE
III	QG2082_V1	repeat_region	11354507	11354511	.	.	.	X=Cluster834_103XXXXDNA-TcMar-Tc1;ID=Cluster834_103XXXXDNA-TcMar-Tc1;intact=TRUE
III	QG2082_V1	repeat_region	11354512	11354631	.	.	.	X=Cluster834_103XXXXDNA-TcMar-Tc1;ID=Cluster834_103XXXXDNA-TcMar-Tc1;intact=TRUE
III	QG2082_V1	repeat_region	11354632	11354634	.	.	.	X=Cluster1422_300XXXXLTR-Gypsy;ID=Cluster1422_300XXXXLTR-Gypsy;intact=TRUE
III	QG2082_V1	repeat_region	11354635	11354655	.	.	.	X=Cluster1422_300XXXXLTR-Gypsy;ID=Cluster1422_300XXXXLTR-Gypsy;intact=TRUE
III	QG2082_V1	repeat_region	11354656	11354666	.	.	.	X=Cluster834_104XXXXDNA-TcMar-Tc1;ID=Cluster834_104XXXXDNA-TcMar-Tc1;intact=TRUE
III	QG2082_V1	repeat_region	11354667	11354784	.	.	.	X=Cluster834_104XXXXDNA-TcMar-Tc1;ID=Cluster834_104XXXXDNA-TcMar-Tc1;intact=TRUE
III	QG2082_V1	repeat_region	11354785	11354786	.	.	.	X=Cluster1422_301XXXXLTR-Gypsy;ID=Cluster1422_301XXXXLTR-Gypsy;intact=TRUE
III	QG2082_V1	repeat_region	11354787	11354809	.	.	.	X=Cluster1422_301XXXXLTR-Gypsy;ID=Cluster1422_301XXXXLTR-Gypsy;intact=TRUE
III	QG2082_V1	repeat_region	11354810	11354814	.	.	.	X=Cluster834_105XXXXDNA-TcMar-Tc1;ID=Cluster834_105XXXXDNA-TcMar-Tc1;intact=TRUE
III	QG2082_V1	repeat_region	11354815	11354938	.	.	.	X=Cluster834_105XXXXDNA-TcMar-Tc1;ID=Cluster834_105XXXXDNA-TcMar-Tc1;intact=TRUE
III	QG2082_V1	repeat_region	11354939	11354940	.	.	.	X=Cluster1422_302XXXXLTR-Gypsy;ID=Cluster1422_302XXXXLTR-Gypsy;intact=TRUE
III	QG2082_V1	repeat_region	11354941	11354964	.	.	.	X=Cluster1422_302XXXXLTR-Gypsy;ID=Cluster1422_302XXXXLTR-Gypsy;intact=TRUE
III	QG2082_V1	repeat_region	11354965	11354965	.	.	.	X=Cluster1422_302XXXXLTR-Gypsy;ID=Cluster1422_302XXXXLTR-Gypsy;intact=TRUE
III	QG2082_V1	repeat_region	11354966	11355092	.	.	.	X=Cluster834_106XXXXDNA-TcMar-Tc1;ID=Cluster834_106XXXXDNA-TcMar-Tc1;intact=TRUE
III	QG2082_V1	repeat_region	11355093	11355094	.	.	.	X=Cluster1422_303XXXXLTR-Gypsy;ID=Cluster1422_303XXXXLTR-Gypsy;intact=TRUE
III	QG2082_V1	repeat_region	11355095	11355118	.	.	.	X=Cluster1422_303XXXXLTR-Gypsy;ID=Cluster1422_303XXXXLTR-Gypsy;intact=TRUE
III	QG2082_V1	repeat_region	11355119	11355119	.	.	.	X=Cluster1422_303XXXXLTR-Gypsy;ID=Cluster1422_303XXXXLTR-Gypsy;intact=TRUE
III	QG2082_V1	repeat_region	11355120	11355246	.	.	.	X=Cluster834_107XXXXDNA-TcMar-Tc1;ID=Cluster834_107XXXXDNA-TcMar-Tc1;intact=TRUE
III	QG2082_V1	repeat_region	11355247	11355248	.	.	.	X=Cluster1422_304XXXXLTR-Gypsy;ID=Cluster1422_304XXXXLTR-Gypsy;intact=TRUE
III	QG2082_V1	repeat_region	11355249	11355271	.	.	.	X=Cluster1422_304XXXXLTR-Gypsy;ID=Cluster1422_304XXXXLTR-Gypsy;intact=TRUE
III	QG2082_V1	repeat_region	11355272	11355282	.	.	.	X=Cluster834_108XXXXDNA-TcMar-Tc1;ID=Cluster834_108XXXXDNA-TcMar-Tc1;intact=TRUE
III	QG2082_V1	repeat_region	11355283	11355400	.	.	.	X=Cluster834_108XXXXDNA-TcMar-Tc1;ID=Cluster834_108XXXXDNA-TcMar-Tc1;intact=TRUE
III	QG2082_V1	repeat_region	11355401	11355402	.	.	.	X=Cluster1422_305XXXXLTR-Gypsy;ID=Cluster1422_305XXXXLTR-Gypsy;intact=TRUE
III	QG2082_V1	repeat_region	11355403	11355425	.	.	.	X=Cluster1422_305XXXXLTR-Gypsy;ID=Cluster1422_305XXXXLTR-Gypsy;intact=TRUE
III	QG2082_V1	repeat_region	11355426	11355436	.	.	.	X=Cluster834_109XXXXDNA-TcMar-Tc1;ID=Cluster834_109XXXXDNA-TcMar-Tc1;intact=TRUE
III	QG2082_V1	repeat_region	11355437	11355554	.	.	.	X=Cluster834_109XXXXDNA-TcMar-Tc1;ID=Cluster834_109XXXXDNA-TcMar-Tc1;intact=TRUE
III	QG2082_V1	repeat_region	11355555	11355556	.	.	.	X=Cluster1422_306XXXXLTR-Gypsy;ID=Cluster1422_306XXXXLTR-Gypsy;intact=TRUE
III	QG2082_V1	repeat_region	11355557	11355580	.	.	.	X=Cluster1422_306XXXXLTR-Gypsy;ID=Cluster1422_306XXXXLTR-Gypsy;intact=TRUE
III	QG2082_V1	repeat_region	11355581	11355581	.	.	.	X=Cluster1422_306XXXXLTR-Gypsy;ID=Cluster1422_306XXXXLTR-Gypsy;intact=TRUE
III	QG2082_V1	repeat_region	11355582	11355708	.	.	.	X=Cluster834_110XXXXDNA-TcMar-Tc1;ID=Cluster834_110XXXXDNA-TcMar-Tc1;intact=TRUE
III	QG2082_V1	repeat_region	11355709	11355710	.	.	.	X=Cluster1422_307XXXXLTR-Gypsy;ID=Cluster1422_307XXXXLTR-Gypsy;intact=TRUE
III	QG2082_V1	repeat_region	11355711	11355734	.	.	.	X=Cluster1422_307XXXXLTR-Gypsy;ID=Cluster1422_307XXXXLTR-Gypsy;intact=TRUE
III	QG2082_V1	repeat_region	11355735	11355735	.	.	.	X=Cluster1422_307XXXXLTR-Gypsy;ID=Cluster1422_307XXXXLTR-Gypsy;intact=TRUE
III	QG2082_V1	repeat_region	11355736	11355862	.	.	.	X=Cluster834_111XXXXDNA-TcMar-Tc1;ID=Cluster834_111XXXXDNA-TcMar-Tc1;intact=TRUE
III	QG2082_V1	repeat_region	11355863	11355864	.	.	.	X=Cluster1422_308XXXXLTR-Gypsy;ID=Cluster1422_308XXXXLTR-Gypsy;intact=TRUE
III	QG2082_V1	repeat_region	11355865	11355887	.	.	.	X=Cluster1422_308XXXXLTR-Gypsy;ID=Cluster1422_308XXXXLTR-Gypsy;intact=TRUE
III	QG2082_V1	repeat_region	11355888	11355892	.	.	.	X=Cluster834_112XXXXDNA-TcMar-Tc1;ID=Cluster834_112XXXXDNA-TcMar-Tc1;intact=TRUE
III	QG2082_V1	repeat_region	11355893	11356016	.	.	.	X=Cluster834_112XXXXDNA-TcMar-Tc1;ID=Cluster834_112XXXXDNA-TcMar-Tc1;intact=TRUE
III	QG2082_V1	repeat_region	11356017	11356018	.	.	.	X=Cluster1422_309XXXXLTR-Gypsy;ID=Cluster1422_309XXXXLTR-Gypsy;intact=TRUE
III	QG2082_V1	repeat_region	11356019	11356042	.	.	.	X=Cluster1422_309XXXXLTR-Gypsy;ID=Cluster1422_309XXXXLTR-Gypsy;intact=TRUE
III	QG2082_V1	repeat_region	11356043	11356043	.	.	.	X=Cluster1422_309XXXXLTR-Gypsy;ID=Cluster1422_309XXXXLTR-Gypsy;intact=TRUE
III	QG2082_V1	repeat_region	11356044	11356170	.	.	.	X=Cluster834_113XXXXDNA-TcMar-Tc1;ID=Cluster834_113XXXXDNA-TcMar-Tc1;intact=TRUE
III	QG2082_V1	repeat_region	11356171	11356172	.	.	.	X=Cluster1422_310XXXXLTR-Gypsy;ID=Cluster1422_310XXXXLTR-Gypsy;intact=TRUE
III	QG2082_V1	repeat_region	11356173	11356196	.	.	.	X=Cluster1422_310XXXXLTR-Gypsy;ID=Cluster1422_310XXXXLTR-Gypsy;intact=TRUE
III	QG2082_V1	repeat_region	11356197	11356197	.	.	.	X=Cluster1422_310XXXXLTR-Gypsy;ID=Cluster1422_310XXXXLTR-Gypsy;intact=TRUE
III	QG2082_V1	repeat_region	11356198	11356324	.	.	.	X=Cluster834_114XXXXDNA-TcMar-Tc1;ID=Cluster834_114XXXXDNA-TcMar-Tc1;intact=TRUE
III	QG2082_V1	repeat_region	11356325	11356326	.	.	.	X=Cluster1422_311XXXXLTR-Gypsy;ID=Cluster1422_311XXXXLTR-Gypsy;intact=TRUE
III	QG2082_V1	repeat_region	11356327	11356350	.	.	.	X=Cluster1422_311XXXXLTR-Gypsy;ID=Cluster1422_311XXXXLTR-Gypsy;intact=TRUE
III	QG2082_V1	repeat_region	11356351	11356351	.	.	.	X=Cluster1422_311XXXXLTR-Gypsy;ID=Cluster1422_311XXXXLTR-Gypsy;intact=TRUE
III	QG2082_V1	repeat_region	11356352	11356478	.	.	.	X=Cluster834_115XXXXDNA-TcMar-Tc1;ID=Cluster834_115XXXXDNA-TcMar-Tc1;intact=TRUE
III	QG2082_V1	repeat_region	11356479	11356480	.	.	.	X=Cluster1422_312XXXXLTR-Gypsy;ID=Cluster1422_312XXXXLTR-Gypsy;intact=TRUE
III	QG2082_V1	repeat_region	11356481	11356503	.	.	.	X=Cluster1422_312XXXXLTR-Gypsy;ID=Cluster1422_312XXXXLTR-Gypsy;intact=TRUE
III	QG2082_V1	repeat_region	11356504	11356514	.	.	.	X=Cluster834_116XXXXDNA-TcMar-Tc1;ID=Cluster834_116XXXXDNA-TcMar-Tc1;intact=TRUE
III	QG2082_V1	repeat_region	11356515	11356625	.	.	.	X=Cluster834_116XXXXDNA-TcMar-Tc1;ID=Cluster834_116XXXXDNA-TcMar-Tc1;intact=TRUE
III	QG2082_V1	repeat_region	11356626	11356629	.	.	.	X=Cluster834_116XXXXDNA-TcMar-Tc1;ID=Cluster834_116XXXXDNA-TcMar-Tc1;intact=TRUE
III	QG2082_V1	repeat_region	11356993	11357049	.	.	.	X=Cluster1214_18XXXXUnknown;ID=Cluster1214_18XXXXUnknown;intact=TRUE
III	QG2082_V1	repeat_region	11357313	11357349	.	.	.	X=AGGCTTTCn_2XXXXSimple_repeat;ID=AGGCTTTCn_2XXXXSimple_repeat;intact=TRUE
III	QG2082_V1	exon	11357461	11357593	.	+	.	ID=CBEC_573995;Parent=CBEC_573994
III	QG2082_V1	five_prime_UTR	11357461	11357529	.	+	.	ID=CBEC_574013;Parent=CBEC_573994
III	QG2082_V1	gene	11357461	11362440	.	+	.	ID=CBEC_573993;Name=EVM prediction III.2787
III	QG2082_V1	mRNA	11357461	11362440	.	+	.	ID=CBEC_573994;Parent=CBEC_573993;Name=EVM prediction III.2787;InterPro=IPR003595,IPR000242,IPR029021,IPR003125,IPR000387;Gene_Ontology=GO:0004725,GO:0006470,GO:0016311
III	QG2082_V1	CDS	11357530	11357593	.	+	0	ID=CBEC_574004;Parent=CBEC_573994
III	QG2082_V1	intron	11357594	11357642	.	+	2	Parent=CBEC_573994;ID=CBEC_573994_intron
III	QG2082_V1	CDS	11357643	11357696	.	+	2	ID=CBEC_574005;Parent=CBEC_573994
III	QG2082_V1	exon	11357643	11357696	.	+	.	ID=CBEC_573996;Parent=CBEC_573994
III	QG2082_V1	intron	11357697	11357743	.	+	2	Parent=CBEC_573994;ID=CBEC_573994_intron
III	QG2082_V1	CDS	11357744	11357800	.	+	2	ID=CBEC_574006;Parent=CBEC_573994
III	QG2082_V1	exon	11357744	11357800	.	+	.	ID=CBEC_573997;Parent=CBEC_573994
III	QG2082_V1	intron	11357801	11357846	.	+	2	Parent=CBEC_573994;ID=CBEC_573994_intron
III	QG2082_V1	CDS	11357847	11357906	.	+	2	ID=CBEC_574007;Parent=CBEC_573994
III	QG2082_V1	exon	11357847	11357906	.	+	.	ID=CBEC_573998;Parent=CBEC_573994
III	QG2082_V1	intron	11357907	11357951	.	+	2	Parent=CBEC_573994;ID=CBEC_573994_intron
III	QG2082_V1	CDS	11357952	11360408	.	+	2	ID=CBEC_574008;Parent=CBEC_573994
III	QG2082_V1	exon	11357952	11360408	.	+	.	ID=CBEC_573999;Parent=CBEC_573994
III	QG2082_V1	intron	11360409	11360456	.	+	2	Parent=CBEC_573994;ID=CBEC_573994_intron
III	QG2082_V1	CDS	11360457	11360610	.	+	2	ID=CBEC_574009;Parent=CBEC_573994
III	QG2082_V1	exon	11360457	11360610	.	+	.	ID=CBEC_574000;Parent=CBEC_573994
III	QG2082_V1	intron	11360611	11360659	.	+	1	Parent=CBEC_573994;ID=CBEC_573994_intron
III	QG2082_V1	CDS	11360660	11360967	.	+	1	ID=CBEC_574010;Parent=CBEC_573994
III	QG2082_V1	exon	11360660	11360967	.	+	.	ID=CBEC_574001;Parent=CBEC_573994
III	QG2082_V1	intron	11360968	11361499	.	+	2	Parent=CBEC_573994;ID=CBEC_573994_intron
III	QG2082_V1	CDS	11361500	11361978	.	+	2	ID=CBEC_574011;Parent=CBEC_573994
III	QG2082_V1	exon	11361500	11361978	.	+	.	ID=CBEC_574002;Parent=CBEC_573994
III	QG2082_V1	intron	11361979	11362021	.	+	0	Parent=CBEC_573994;ID=CBEC_573994_intron
III	QG2082_V1	CDS	11362022	11362336	.	+	0	ID=CBEC_574012;Parent=CBEC_573994
III	QG2082_V1	exon	11362022	11362440	.	+	.	ID=CBEC_574003;Parent=CBEC_573994
III	QG2082_V1	three_prime_UTR	11362337	11362440	.	+	.	ID=CBEC_574014;Parent=CBEC_573994
III	QG2082_V1	repeat_region	11362460	11362530	.	.	.	X=TTTCAGGCn_2XXXXSimple_repeat;ID=TTTCAGGCn_2XXXXSimple_repeat;intact=TRUE
III	QG2082_V1	CDS	11362705	11362768	.	+	0	ID=CBEC_574039;Parent=CBEC_574026
III	QG2082_V1	exon	11362705	11362768	.	+	.	ID=CBEC_574027;Parent=CBEC_574026
III	QG2082_V1	gene	11362705	11367495	.	+	.	ID=CBEC_574025;Name=EVM prediction III.2788
III	QG2082_V1	mRNA	11362705	11367495	.	+	.	ID=CBEC_574026;Parent=CBEC_574025;Name=EVM prediction III.2788;InterPro=IPR029021,IPR003125,IPR000242,IPR003595,IPR000387;Gene_Ontology=GO:0004725,GO:0006470,GO:0016311
III	QG2082_V1	intron	11362769	11362817	.	+	2	Parent=CBEC_574026;ID=CBEC_574026_intron
III	QG2082_V1	CDS	11362818	11362871	.	+	2	ID=CBEC_574040;Parent=CBEC_574026
III	QG2082_V1	exon	11362818	11362871	.	+	.	ID=CBEC_574028;Parent=CBEC_574026
III	QG2082_V1	intron	11362872	11362918	.	+	2	Parent=CBEC_574026;ID=CBEC_574026_intron
III	QG2082_V1	CDS	11362919	11362975	.	+	2	ID=CBEC_574041;Parent=CBEC_574026
III	QG2082_V1	exon	11362919	11362975	.	+	.	ID=CBEC_574029;Parent=CBEC_574026
III	QG2082_V1	intron	11362976	11363021	.	+	2	Parent=CBEC_574026;ID=CBEC_574026_intron
III	QG2082_V1	CDS	11363022	11363078	.	+	2	ID=CBEC_574042;Parent=CBEC_574026
III	QG2082_V1	exon	11363022	11363078	.	+	.	ID=CBEC_574030;Parent=CBEC_574026
III	QG2082_V1	intron	11363079	11363123	.	+	2	Parent=CBEC_574026;ID=CBEC_574026_intron
III	QG2082_V1	CDS	11363124	11363183	.	+	2	ID=CBEC_574043;Parent=CBEC_574026
III	QG2082_V1	exon	11363124	11363183	.	+	.	ID=CBEC_574031;Parent=CBEC_574026
III	QG2082_V1	intron	11363184	11363232	.	+	2	Parent=CBEC_574026;ID=CBEC_574026_intron
III	QG2082_V1	CDS	11363233	11365555	.	+	2	ID=CBEC_574044;Parent=CBEC_574026
III	QG2082_V1	exon	11363233	11365555	.	+	.	ID=CBEC_574032;Parent=CBEC_574026
III	QG2082_V1	intron	11365556	11365600	.	+	1	Parent=CBEC_574026;ID=CBEC_574026_intron
III	QG2082_V1	CDS	11365601	11365662	.	+	1	ID=CBEC_574045;Parent=CBEC_574026
III	QG2082_V1	exon	11365601	11365662	.	+	.	ID=CBEC_574033;Parent=CBEC_574026
III	QG2082_V1	intron	11365663	11365711	.	+	2	Parent=CBEC_574026;ID=CBEC_574026_intron
III	QG2082_V1	CDS	11365712	11366297	.	+	2	ID=CBEC_574046;Parent=CBEC_574026
III	QG2082_V1	exon	11365712	11366297	.	+	.	ID=CBEC_574034;Parent=CBEC_574026
III	QG2082_V1	intron	11366298	11366345	.	+	1	Parent=CBEC_574026;ID=CBEC_574026_intron
III	QG2082_V1	CDS	11366346	11366515	.	+	1	ID=CBEC_574047;Parent=CBEC_574026
III	QG2082_V1	exon	11366346	11366515	.	+	.	ID=CBEC_574035;Parent=CBEC_574026
III	QG2082_V1	intron	11366516	11366559	.	+	2	Parent=CBEC_574026;ID=CBEC_574026_intron
III	QG2082_V1	CDS	11366560	11366711	.	+	2	ID=CBEC_574048;Parent=CBEC_574026
III	QG2082_V1	exon	11366560	11366711	.	+	.	ID=CBEC_574036;Parent=CBEC_574026
III	QG2082_V1	intron	11366712	11366754	.	+	0	Parent=CBEC_574026;ID=CBEC_574026_intron
III	QG2082_V1	CDS	11366755	11367135	.	+	0	ID=CBEC_574049;Parent=CBEC_574026
III	QG2082_V1	exon	11366755	11367135	.	+	.	ID=CBEC_574037;Parent=CBEC_574026
III	QG2082_V1	intron	11367136	11367177	.	+	0	Parent=CBEC_574026;ID=CBEC_574026_intron
III	QG2082_V1	CDS	11367178	11367495	.	+	0	ID=CBEC_574050;Parent=CBEC_574026
III	QG2082_V1	exon	11367178	11367495	.	+	.	ID=CBEC_574038;Parent=CBEC_574026
III	QG2082_V1	repeat_region	11367244	11367346	.	.	.	X=GA-rich_1082XXXXGA-rich;ID=GA-rich_1082XXXXGA-rich;intact=TRUE
III	QG2082_V1	repeat_region	11367592	11367625	.	.	.	X=TGAAn_5XXXXSimple_repeat;ID=TGAAn_5XXXXSimple_repeat;intact=TRUE
III	QG2082_V1	repeat_region	11367674	11368097	.	.	.	X=AGCCTGAAn_2XXXXSimple_repeat;ID=AGCCTGAAn_2XXXXSimple_repeat;intact=TRUE
III	QG2082_V1	repeat_region	11368354	11368410	.	.	.	X=Cluster1214_19XXXXUnknown;ID=Cluster1214_19XXXXUnknown;intact=TRUE
III	QG2082_V1	exon	11368563	11368962	.	-	.	ID=CBEC_574063;Parent=CBEC_574062
III	QG2082_V1	gene	11368563	11372497	.	-	.	ID=CBEC_574061;Name=EVM prediction III.2789;celegans_gene_ids=WBGene00017802;celegans_gene_names=F26A1.3
III	QG2082_V1	mRNA	11368563	11372497	.	-	.	ID=CBEC_574062;Parent=CBEC_574061;Name=EVM prediction III.2789;InterPro=IPR000719,IPR011009,IPR008271;Gene_Ontology=GO:0004672,GO:0005524,GO:0006468
III	QG2082_V1	three_prime_UTR	11368563	11368616	.	-	.	ID=CBEC_574076;Parent=CBEC_574062
III	QG2082_V1	repeat_region	11368599	11368674	.	.	.	X=TTCCTCn_6XXXXSimple_repeat;ID=TTCCTCn_6XXXXSimple_repeat;intact=TRUE
III	QG2082_V1	CDS	11368617	11368962	.	-	1	ID=CBEC_574069;Parent=CBEC_574062
III	QG2082_V1	intron	11368963	11369707	.	-	1	Parent=CBEC_574062;ID=CBEC_574062_intron
III	QG2082_V1	repeat_region	11368968	11368969	.	.	.	X=Cluster89_133XXXXUnknown;ID=Cluster89_133XXXXUnknown;intact=TRUE
III	QG2082_V1	repeat_region	11368970	11369017	.	.	.	X=Cluster889_130XXXXDNA-TcMar-Tc1;ID=Cluster889_130XXXXDNA-TcMar-Tc1;intact=TRUE
III	QG2082_V1	repeat_region	11369018	11369029	.	.	.	X=Cluster348_37XXXXDNA-CMC-Chapaev;ID=Cluster348_37XXXXDNA-CMC-Chapaev;intact=TRUE
III	QG2082_V1	repeat_region	11369030	11369041	.	.	.	X=Cluster889_130XXXXDNA-TcMar-Tc1;ID=Cluster889_130XXXXDNA-TcMar-Tc1;intact=TRUE
III	QG2082_V1	repeat_region	11369219	11369261	.	.	.	X=Cluster889_131XXXXDNA-TcMar-Tc1;ID=Cluster889_131XXXXDNA-TcMar-Tc1;intact=TRUE
III	QG2082_V1	repeat_region	11369262	11369323	.	.	.	X=Cluster889_132XXXXDNA-TcMar-Tc1;ID=Cluster889_132XXXXDNA-TcMar-Tc1;intact=TRUE
III	QG2082_V1	repeat_region	11369324	11369396	.	.	.	X=Cluster889_132XXXXDNA-TcMar-Tc1;ID=Cluster889_132XXXXDNA-TcMar-Tc1;intact=TRUE
III	QG2082_V1	CDS	11369708	11370259	.	-	1	ID=CBEC_574070;Parent=CBEC_574062
III	QG2082_V1	exon	11369708	11370259	.	-	.	ID=CBEC_574064;Parent=CBEC_574062
III	QG2082_V1	intron	11370260	11370892	.	-	1	Parent=CBEC_574062;ID=CBEC_574062_intron
III	QG2082_V1	repeat_region	11370271	11370311	.	.	.	X=Cluster89_134XXXXUnknown;ID=Cluster89_134XXXXUnknown;intact=TRUE
III	QG2082_V1	repeat_region	11370312	11370372	.	.	.	X=Cluster889_133XXXXDNA-TcMar-Tc1;ID=Cluster889_133XXXXDNA-TcMar-Tc1;intact=TRUE
III	QG2082_V1	repeat_region	11370373	11370458	.	.	.	X=Cluster889_133XXXXDNA-TcMar-Tc1;ID=Cluster889_133XXXXDNA-TcMar-Tc1;intact=TRUE
III	QG2082_V1	repeat_region	11370723	11370773	.	.	.	X=Cluster89_135XXXXUnknown;ID=Cluster89_135XXXXUnknown;intact=TRUE
III	QG2082_V1	CDS	11370893	11370997	.	-	1	ID=CBEC_574071;Parent=CBEC_574062
III	QG2082_V1	exon	11370893	11370997	.	-	.	ID=CBEC_574065;Parent=CBEC_574062
III	QG2082_V1	intron	11370998	11371044	.	-	0	Parent=CBEC_574062;ID=CBEC_574062_intron
III	QG2082_V1	CDS	11371045	11371250	.	-	0	ID=CBEC_574072;Parent=CBEC_574062
III	QG2082_V1	exon	11371045	11371250	.	-	.	ID=CBEC_574066;Parent=CBEC_574062
III	QG2082_V1	intron	11371251	11371847	.	-	0	Parent=CBEC_574062;ID=CBEC_574062_intron
III	QG2082_V1	repeat_region	11371442	11371491	.	.	.	X=Cluster797_121XXXXUnknown;ID=Cluster797_121XXXXUnknown;intact=TRUE
III	QG2082_V1	CDS	11371848	11372141	.	-	0	ID=CBEC_574073;Parent=CBEC_574062
III	QG2082_V1	exon	11371848	11372146	.	-	.	ID=CBEC_574067;Parent=CBEC_574062
III	QG2082_V1	five_prime_UTR	11372142	11372146	.	-	.	ID=CBEC_574074;Parent=CBEC_574062
III	QG2082_V1	exon	11372457	11372497	.	-	.	ID=CBEC_574068;Parent=CBEC_574062
III	QG2082_V1	five_prime_UTR	11372457	11372497	.	-	.	ID=CBEC_574075;Parent=CBEC_574062
III	QG2082_V1	repeat_region	11373435	11373482	.	.	.	X=A-rich_1474XXXXA-rich;ID=A-rich_1474XXXXA-rich;intact=TRUE
III	QG2082_V1	exon	11373715	11373866	.	+	.	ID=CBEC_574089;Parent=CBEC_574088
III	QG2082_V1	five_prime_UTR	11373715	11373734	.	+	.	ID=CBEC_574107;Parent=CBEC_574088
III	QG2082_V1	gene	11373715	11378404	.	+	.	ID=CBEC_574087;Name=EVM prediction III.2790;celegans_gene_ids=WBGene00017950;celegans_gene_names=F31E3.2
III	QG2082_V1	mRNA	11373715	11378404	.	+	.	ID=CBEC_574088;Parent=CBEC_574087;Name=EVM prediction III.2790;InterPro=IPR011009,IPR045270,IPR000719,IPR008271,IPR017441;Gene_Ontology=GO:0004674,GO:0005524,GO:0004672,GO:0006468
III	QG2082_V1	CDS	11373735	11373866	.	+	0	ID=CBEC_574098;Parent=CBEC_574088
III	QG2082_V1	intron	11373867	11374776	.	+	0	Parent=CBEC_574088;ID=CBEC_574088_intron
III	QG2082_V1	repeat_region	11373939	11373944	.	.	.	X=Cluster860_48XXXXDNA-TcMar-Tc1;ID=Cluster860_48XXXXDNA-TcMar-Tc1;intact=TRUE
III	QG2082_V1	repeat_region	11373945	11374000	.	.	.	X=Cluster851_557XXXXDNA-CMC-Chapaev;ID=Cluster851_557XXXXDNA-CMC-Chapaev;intact=TRUE
III	QG2082_V1	repeat_region	11374001	11374419	.	.	.	X=Cluster851_557XXXXDNA-CMC-Chapaev;ID=Cluster851_557XXXXDNA-CMC-Chapaev;intact=TRUE
III	QG2082_V1	CDS	11374777	11374855	.	+	0	ID=CBEC_574099;Parent=CBEC_574088
III	QG2082_V1	exon	11374777	11374855	.	+	.	ID=CBEC_574090;Parent=CBEC_574088
III	QG2082_V1	intron	11374856	11375111	.	+	2	Parent=CBEC_574088;ID=CBEC_574088_intron
III	QG2082_V1	CDS	11375112	11375171	.	+	2	ID=CBEC_574100;Parent=CBEC_574088
III	QG2082_V1	exon	11375112	11375171	.	+	.	ID=CBEC_574091;Parent=CBEC_574088
III	QG2082_V1	intron	11375172	11375219	.	+	2	Parent=CBEC_574088;ID=CBEC_574088_intron
III	QG2082_V1	CDS	11375220	11375317	.	+	2	ID=CBEC_574101;Parent=CBEC_574088
III	QG2082_V1	exon	11375220	11375317	.	+	.	ID=CBEC_574092;Parent=CBEC_574088
III	QG2082_V1	intron	11375318	11376176	.	+	0	Parent=CBEC_574088;ID=CBEC_574088_intron
III	QG2082_V1	repeat_region	11375339	11375487	.	.	.	X=Cluster1017_252XXXXDNA-CMC-Chapaev;ID=Cluster1017_252XXXXDNA-CMC-Chapaev;intact=TRUE
III	QG2082_V1	repeat_region	11375488	11376154	.	.	.	X=Cluster1328_536XXXXDNA-TcMar-Tc1;ID=Cluster1328_536XXXXDNA-TcMar-Tc1;intact=TRUE
III	QG2082_V1	repeat_region	11376155	11376165	.	.	.	X=Cluster1328_536XXXXDNA-TcMar-Tc1;ID=Cluster1328_536XXXXDNA-TcMar-Tc1;intact=TRUE
III	QG2082_V1	CDS	11376177	11376332	.	+	0	ID=CBEC_574102;Parent=CBEC_574088
III	QG2082_V1	exon	11376177	11376332	.	+	.	ID=CBEC_574093;Parent=CBEC_574088
III	QG2082_V1	intron	11376333	11376693	.	+	0	Parent=CBEC_574088;ID=CBEC_574088_intron
III	QG2082_V1	CDS	11376694	11376880	.	+	0	ID=CBEC_574103;Parent=CBEC_574088
III	QG2082_V1	exon	11376694	11376880	.	+	.	ID=CBEC_574094;Parent=CBEC_574088
III	QG2082_V1	intron	11376881	11377334	.	+	2	Parent=CBEC_574088;ID=CBEC_574088_intron
III	QG2082_V1	repeat_region	11377303	11377325	.	.	.	X=AATCn_45XXXXSimple_repeat;ID=AATCn_45XXXXSimple_repeat;intact=TRUE
III	QG2082_V1	CDS	11377335	11377626	.	+	2	ID=CBEC_574104;Parent=CBEC_574088
III	QG2082_V1	exon	11377335	11377626	.	+	.	ID=CBEC_574095;Parent=CBEC_574088
III	QG2082_V1	intron	11377627	11377671	.	+	1	Parent=CBEC_574088;ID=CBEC_574088_intron
III	QG2082_V1	CDS	11377672	11377927	.	+	1	ID=CBEC_574105;Parent=CBEC_574088
III	QG2082_V1	exon	11377672	11377927	.	+	.	ID=CBEC_574096;Parent=CBEC_574088
III	QG2082_V1	intron	11377928	11378242	.	+	0	Parent=CBEC_574088;ID=CBEC_574088_intron
III	QG2082_V1	CDS	11378243	11378278	.	+	0	ID=CBEC_574106;Parent=CBEC_574088
III	QG2082_V1	exon	11378243	11378404	.	+	.	ID=CBEC_574097;Parent=CBEC_574088
III	QG2082_V1	three_prime_UTR	11378279	11378404	.	+	.	ID=CBEC_574108;Parent=CBEC_574088
III	QG2082_V1	repeat_region	11378654	11378810	.	.	.	X=Cluster1017_253XXXXDNA-CMC-Chapaev;ID=Cluster1017_253XXXXDNA-CMC-Chapaev;intact=TRUE
III	QG2082_V1	repeat_region	11378811	11378837	.	.	.	X=Cluster1328_537XXXXDNA-TcMar-Tc1;ID=Cluster1328_537XXXXDNA-TcMar-Tc1;intact=TRUE
III	QG2082_V1	repeat_region	11378838	11378839	.	.	.	X=Cluster841_103XXXXUnknown;ID=Cluster841_103XXXXUnknown;intact=TRUE
III	QG2082_V1	repeat_region	11378840	11380501	.	.	.	X=Cluster841_103XXXXUnknown;ID=Cluster841_103XXXXUnknown;intact=TRUE
III	QG2082_V1	repeat_region	11380502	11380907	.	.	.	X=Cluster293_122XXXXDNA-TcMar-Tc1;ID=Cluster293_122XXXXDNA-TcMar-Tc1;intact=TRUE
III	QG2082_V1	repeat_region	11381095	11381132	.	.	.	X=CCATCATn_1XXXXSimple_repeat;ID=CCATCATn_1XXXXSimple_repeat;intact=TRUE
III	QG2082_V1	repeat_region	11381918	11381991	.	.	.	X=A-rich_1475XXXXA-rich;ID=A-rich_1475XXXXA-rich;intact=TRUE
III	QG2082_V1	CDS	11382138	11382232	.	+	0	ID=CBEC_574126;Parent=CBEC_574120
III	QG2082_V1	exon	11382138	11382232	.	+	.	ID=CBEC_574121;Parent=CBEC_574120
III	QG2082_V1	gene	11382138	11384801	.	+	.	ID=CBEC_574119;Name=EVM prediction III.2791;celegans_gene_ids=WBGene00000443;celegans_gene_names=ceh-20
III	QG2082_V1	mRNA	11382138	11384801	.	+	.	ID=CBEC_574120;Parent=CBEC_574119;Name=EVM prediction III.2791;InterPro=IPR001356,IPR005542,IPR017970,IPR009057;Gene_Ontology=GO:0003677,GO:0003700,GO:0005634,GO:0000981,GO:0006355
III	QG2082_V1	intron	11382233	11382962	.	+	1	Parent=CBEC_574120;ID=CBEC_574120_intron
III	QG2082_V1	repeat_region	11382337	11382852	.	.	.	X=Cluster1328_538XXXXDNA-TcMar-Tc1;ID=Cluster1328_538XXXXDNA-TcMar-Tc1;intact=TRUE
III	QG2082_V1	CDS	11382963	11383245	.	+	1	ID=CBEC_574127;Parent=CBEC_574120
III	QG2082_V1	exon	11382963	11383245	.	+	.	ID=CBEC_574122;Parent=CBEC_574120
III	QG2082_V1	intron	11383246	11383586	.	+	0	Parent=CBEC_574120;ID=CBEC_574120_intron
III	QG2082_V1	repeat_region	11383325	11383385	.	.	.	X=Cluster1379_68XXXXDNA-TcMar-Tc1;ID=Cluster1379_68XXXXDNA-TcMar-Tc1;intact=TRUE
III	QG2082_V1	repeat_region	11383386	11383467	.	.	.	X=Cluster1226_75XXXXDNA-TcMar-Tc1;ID=Cluster1226_75XXXXDNA-TcMar-Tc1;intact=TRUE
III	QG2082_V1	repeat_region	11383468	11383470	.	.	.	X=Cluster1226_75XXXXDNA-TcMar-Tc1;ID=Cluster1226_75XXXXDNA-TcMar-Tc1;intact=TRUE
III	QG2082_V1	repeat_region	11383490	11383583	.	.	.	X=Cluster1111_209XXXXUnknown;ID=Cluster1111_209XXXXUnknown;intact=TRUE
III	QG2082_V1	CDS	11383587	11383913	.	+	0	ID=CBEC_574128;Parent=CBEC_574120
III	QG2082_V1	exon	11383587	11383913	.	+	.	ID=CBEC_574123;Parent=CBEC_574120
III	QG2082_V1	intron	11383914	11384075	.	+	0	Parent=CBEC_574120;ID=CBEC_574120_intron
III	QG2082_V1	repeat_region	11383919	11384021	.	.	.	X=Cluster1405_83XXXXDNA-TcMar-Tc1;ID=Cluster1405_83XXXXDNA-TcMar-Tc1;intact=TRUE
III	QG2082_V1	CDS	11384076	11384327	.	+	0	ID=CBEC_574129;Parent=CBEC_574120
III	QG2082_V1	exon	11384076	11384327	.	+	.	ID=CBEC_574124;Parent=CBEC_574120
III	QG2082_V1	intron	11384328	11384741	.	+	0	Parent=CBEC_574120;ID=CBEC_574120_intron
III	QG2082_V1	repeat_region	11384422	11384597	.	.	.	X=Cluster1328_539XXXXDNA-TcMar-Tc1;ID=Cluster1328_539XXXXDNA-TcMar-Tc1;intact=TRUE
III	QG2082_V1	CDS	11384742	11384801	.	+	0	ID=CBEC_574130;Parent=CBEC_574120
III	QG2082_V1	exon	11384742	11384801	.	+	.	ID=CBEC_574125;Parent=CBEC_574120
III	QG2082_V1	repeat_region	11385087	11385433	.	.	.	X=Cluster1328_540XXXXDNA-TcMar-Tc1;ID=Cluster1328_540XXXXDNA-TcMar-Tc1;intact=TRUE
III	QG2082_V1	repeat_region	11385767	11385872	.	.	.	X=Cluster1111_210XXXXUnknown;ID=Cluster1111_210XXXXUnknown;intact=TRUE
III	QG2082_V1	repeat_region	11385903	11385951	.	.	.	X=A-rich_1476XXXXA-rich;ID=A-rich_1476XXXXA-rich;intact=TRUE
III	QG2082_V1	repeat_region	11386219	11386345	.	.	.	X=Cluster54_640XXXXDNA-CMC-Chapaev;ID=Cluster54_640XXXXDNA-CMC-Chapaev;intact=TRUE
III	QG2082_V1	repeat_region	11386444	11386548	.	.	.	X=Cluster1111_211XXXXUnknown;ID=Cluster1111_211XXXXUnknown;intact=TRUE
III	QG2082_V1	repeat_region	11387475	11388445	.	.	.	X=Cluster55_349XXXXDNA-TcMar-Tc1;ID=Cluster55_349XXXXDNA-TcMar-Tc1;intact=TRUE
III	QG2082_V1	exon	11389779	11390017	.	+	.	ID=CBEC_574143;Parent=CBEC_574142
III	QG2082_V1	exon	11389779	11390017	.	+	.	ID=CBEC_574168;Parent=CBEC_574167
III	QG2082_V1	five_prime_UTR	11389779	11389952	.	+	.	ID=CBEC_574165;Parent=CBEC_574142
III	QG2082_V1	five_prime_UTR	11389779	11390017	.	+	.	ID=CBEC_574189;Parent=CBEC_574167
III	QG2082_V1	gene	11389779	11402961	.	+	.	ID=CBEC_574141;Name=EVM prediction III.2792;celegans_gene_ids=WBGene00004182;celegans_gene_names=prk-1
III	QG2082_V1	mRNA	11389779	11402924	.	+	.	ID=CBEC_574142;Parent=CBEC_574141;Name=EVM prediction III.2792;InterPro=IPR008271,IPR000719,IPR017441,IPR011009;Gene_Ontology=GO:0004672,GO:0006468,GO:0005524
III	QG2082_V1	mRNA	11389779	11402961	.	+	.	ID=CBEC_574167;Parent=CBEC_574141;Name=EVM prediction III.2792;InterPro=IPR000719,IPR017441,IPR008271,IPR011009;Gene_Ontology=GO:0004672,GO:0005524,GO:0006468
III	QG2082_V1	repeat_region	11389829	11389868	.	.	.	X=Cluster1344_96XXXXUnknown;ID=Cluster1344_96XXXXUnknown;intact=TRUE
III	QG2082_V1	CDS	11389953	11390017	.	+	0	ID=CBEC_574154;Parent=CBEC_574142
III	QG2082_V1	intron	11390018	11395599	.	+	1	Parent=CBEC_574142;ID=CBEC_574142_intron
III	QG2082_V1	repeat_region	11390390	11390490	.	.	.	X=Cluster59_547XXXXDNA-CMC-Chapaev;ID=Cluster59_547XXXXDNA-CMC-Chapaev;intact=TRUE
III	QG2082_V1	repeat_region	11390767	11390845	.	.	.	X=Cluster1471_71XXXXDNA-CMC-Chapaev;ID=Cluster1471_71XXXXDNA-CMC-Chapaev;intact=TRUE
III	QG2082_V1	repeat_region	11391106	11391198	.	.	.	X=Cluster1471_72XXXXDNA-CMC-Chapaev;ID=Cluster1471_72XXXXDNA-CMC-Chapaev;intact=TRUE
III	QG2082_V1	repeat_region	11391482	11391737	.	.	.	X=Cluster80_195XXXXDNA-CMC-Chapaev;ID=Cluster80_195XXXXDNA-CMC-Chapaev;intact=TRUE
III	QG2082_V1	repeat_region	11391848	11391943	.	.	.	X=Cluster54_641XXXXDNA-CMC-Chapaev;ID=Cluster54_641XXXXDNA-CMC-Chapaev;intact=TRUE
III	QG2082_V1	repeat_region	11392130	11392186	.	.	.	X=ATCACTGn_1XXXXSimple_repeat;ID=ATCACTGn_1XXXXSimple_repeat;intact=TRUE
III	QG2082_V1	repeat_region	11392548	11392753	.	.	.	X=Cluster450_171XXXXDNA-CMC-Chapaev;ID=Cluster450_171XXXXDNA-CMC-Chapaev;intact=TRUE
III	QG2082_V1	repeat_region	11394191	11394209	.	.	.	X=ACn_24XXXXSimple_repeat;ID=ACn_24XXXXSimple_repeat;intact=TRUE
III	QG2082_V1	repeat_region	11394485	11394538	.	.	.	X=Cluster41_165XXXXDNA-TcMar-Tc1;ID=Cluster41_165XXXXDNA-TcMar-Tc1;intact=TRUE
III	QG2082_V1	CDS	11395600	11395670	.	+	1	ID=CBEC_574155;Parent=CBEC_574142
III	QG2082_V1	exon	11395600	11395670	.	+	.	ID=CBEC_574144;Parent=CBEC_574142
III	QG2082_V1	exon	11395600	11395674	.	+	.	ID=CBEC_574169;Parent=CBEC_574167
III	QG2082_V1	five_prime_UTR	11395600	11395661	.	+	.	ID=CBEC_574190;Parent=CBEC_574167
III	QG2082_V1	CDS	11395662	11395674	.	+	0	ID=CBEC_574179;Parent=CBEC_574167
III	QG2082_V1	intron	11395671	11395823	.	+	2	Parent=CBEC_574142;ID=CBEC_574142_intron
III	QG2082_V1	intron	11395675	11395823	.	+	2	Parent=CBEC_574167;ID=CBEC_574167_intron
III	QG2082_V1	repeat_region	11395680	11395805	.	.	.	X=Cluster851_558XXXXDNA-CMC-Chapaev;ID=Cluster851_558XXXXDNA-CMC-Chapaev;intact=TRUE
III	QG2082_V1	CDS	11395824	11395981	.	+	2	ID=CBEC_574156;Parent=CBEC_574142
III	QG2082_V1	CDS	11395824	11395981	.	+	2	ID=CBEC_574180;Parent=CBEC_574167
III	QG2082_V1	exon	11395824	11395981	.	+	.	ID=CBEC_574145;Parent=CBEC_574142
III	QG2082_V1	exon	11395824	11395981	.	+	.	ID=CBEC_574170;Parent=CBEC_574167
III	QG2082_V1	intron	11395982	11396658	.	+	0	Parent=CBEC_574142;ID=CBEC_574142_intron
III	QG2082_V1	intron	11395982	11396658	.	+	0	Parent=CBEC_574167;ID=CBEC_574167_intron
III	QG2082_V1	repeat_region	11396464	11396581	.	.	.	X=Cluster1026_554XXXXDNA-CMC-Chapaev;ID=Cluster1026_554XXXXDNA-CMC-Chapaev;intact=TRUE
III	QG2082_V1	CDS	11396659	11396750	.	+	0	ID=CBEC_574157;Parent=CBEC_574142
III	QG2082_V1	CDS	11396659	11396750	.	+	0	ID=CBEC_574181;Parent=CBEC_574167
III	QG2082_V1	exon	11396659	11396750	.	+	.	ID=CBEC_574146;Parent=CBEC_574142
III	QG2082_V1	exon	11396659	11396750	.	+	.	ID=CBEC_574171;Parent=CBEC_574167
III	QG2082_V1	intron	11396751	11396799	.	+	1	Parent=CBEC_574142;ID=CBEC_574142_intron
III	QG2082_V1	intron	11396751	11396799	.	+	1	Parent=CBEC_574167;ID=CBEC_574167_intron
III	QG2082_V1	CDS	11396800	11396914	.	+	1	ID=CBEC_574158;Parent=CBEC_574142
III	QG2082_V1	CDS	11396800	11396914	.	+	1	ID=CBEC_574182;Parent=CBEC_574167
III	QG2082_V1	exon	11396800	11396914	.	+	.	ID=CBEC_574147;Parent=CBEC_574142
III	QG2082_V1	exon	11396800	11396914	.	+	.	ID=CBEC_574172;Parent=CBEC_574167
III	QG2082_V1	intron	11396915	11397064	.	+	0	Parent=CBEC_574142;ID=CBEC_574142_intron
III	QG2082_V1	intron	11396915	11397064	.	+	0	Parent=CBEC_574167;ID=CBEC_574167_intron
III	QG2082_V1	CDS	11397065	11397224	.	+	0	ID=CBEC_574159;Parent=CBEC_574142
III	QG2082_V1	CDS	11397065	11397224	.	+	0	ID=CBEC_574183;Parent=CBEC_574167
III	QG2082_V1	exon	11397065	11397224	.	+	.	ID=CBEC_574148;Parent=CBEC_574142
III	QG2082_V1	exon	11397065	11397224	.	+	.	ID=CBEC_574173;Parent=CBEC_574167
III	QG2082_V1	intron	11397225	11399937	.	+	2	Parent=CBEC_574142;ID=CBEC_574142_intron
III	QG2082_V1	intron	11397225	11399937	.	+	2	Parent=CBEC_574167;ID=CBEC_574167_intron
III	QG2082_V1	repeat_region	11397236	11397357	.	.	.	X=Cluster59_548XXXXDNA-CMC-Chapaev;ID=Cluster59_548XXXXDNA-CMC-Chapaev;intact=TRUE
III	QG2082_V1	repeat_region	11397859	11398333	.	.	.	X=Cluster36_59XXXXDNA-TcMar-Tc1;ID=Cluster36_59XXXXDNA-TcMar-Tc1;intact=TRUE
III	QG2082_V1	repeat_region	11398453	11398621	.	.	.	X=Cluster1329_30XXXXDNA-TcMar-Tc1;ID=Cluster1329_30XXXXDNA-TcMar-Tc1;intact=TRUE
III	QG2082_V1	repeat_region	11398829	11398925	.	.	.	X=Cluster36_60XXXXDNA-TcMar-Tc1;ID=Cluster36_60XXXXDNA-TcMar-Tc1;intact=TRUE
III	QG2082_V1	repeat_region	11399098	11399260	.	.	.	X=Cluster1329_31XXXXDNA-TcMar-Tc1;ID=Cluster1329_31XXXXDNA-TcMar-Tc1;intact=TRUE
III	QG2082_V1	repeat_region	11399370	11399698	.	.	.	X=Cluster36_61XXXXDNA-TcMar-Tc1;ID=Cluster36_61XXXXDNA-TcMar-Tc1;intact=TRUE
III	QG2082_V1	CDS	11399938	11400261	.	+	2	ID=CBEC_574160;Parent=CBEC_574142
III	QG2082_V1	CDS	11399938	11400261	.	+	2	ID=CBEC_574184;Parent=CBEC_574167
III	QG2082_V1	exon	11399938	11400261	.	+	.	ID=CBEC_574149;Parent=CBEC_574142
III	QG2082_V1	exon	11399938	11400261	.	+	.	ID=CBEC_574174;Parent=CBEC_574167
III	QG2082_V1	intron	11400262	11400809	.	+	2	Parent=CBEC_574142;ID=CBEC_574142_intron
III	QG2082_V1	intron	11400262	11400809	.	+	2	Parent=CBEC_574167;ID=CBEC_574167_intron
III	QG2082_V1	repeat_region	11400563	11400599	.	.	.	X=TTTTTAn_8XXXXSimple_repeat;ID=TTTTTAn_8XXXXSimple_repeat;intact=TRUE
III	QG2082_V1	CDS	11400810	11401019	.	+	2	ID=CBEC_574161;Parent=CBEC_574142
III	QG2082_V1	CDS	11400810	11401019	.	+	2	ID=CBEC_574185;Parent=CBEC_574167
III	QG2082_V1	exon	11400810	11401019	.	+	.	ID=CBEC_574150;Parent=CBEC_574142
III	QG2082_V1	exon	11400810	11401019	.	+	.	ID=CBEC_574175;Parent=CBEC_574167
III	QG2082_V1	repeat_region	11400827	11400855	.	.	.	X=GA-rich_1083XXXXGA-rich;ID=GA-rich_1083XXXXGA-rich;intact=TRUE
III	QG2082_V1	intron	11401020	11401633	.	+	2	Parent=CBEC_574142;ID=CBEC_574142_intron
III	QG2082_V1	intron	11401020	11401633	.	+	2	Parent=CBEC_574167;ID=CBEC_574167_intron
III	QG2082_V1	CDS	11401634	11401787	.	+	2	ID=CBEC_574162;Parent=CBEC_574142
III	QG2082_V1	CDS	11401634	11401787	.	+	2	ID=CBEC_574186;Parent=CBEC_574167
III	QG2082_V1	exon	11401634	11401787	.	+	.	ID=CBEC_574151;Parent=CBEC_574142
III	QG2082_V1	exon	11401634	11401787	.	+	.	ID=CBEC_574176;Parent=CBEC_574167
III	QG2082_V1	intron	11401788	11401835	.	+	1	Parent=CBEC_574142;ID=CBEC_574142_intron
III	QG2082_V1	intron	11401788	11401835	.	+	1	Parent=CBEC_574167;ID=CBEC_574167_intron
III	QG2082_V1	repeat_region	11401797	11401854	.	.	.	X=CACTTATn_2XXXXSimple_repeat;ID=CACTTATn_2XXXXSimple_repeat;intact=TRUE
III	QG2082_V1	CDS	11401836	11401980	.	+	1	ID=CBEC_574163;Parent=CBEC_574142
III	QG2082_V1	CDS	11401836	11401980	.	+	1	ID=CBEC_574187;Parent=CBEC_574167
III	QG2082_V1	exon	11401836	11401980	.	+	.	ID=CBEC_574152;Parent=CBEC_574142
III	QG2082_V1	exon	11401836	11401980	.	+	.	ID=CBEC_574177;Parent=CBEC_574167
III	QG2082_V1	intron	11401981	11402495	.	+	0	Parent=CBEC_574142;ID=CBEC_574142_intron
III	QG2082_V1	intron	11401981	11402495	.	+	0	Parent=CBEC_574167;ID=CBEC_574167_intron
III	QG2082_V1	CDS	11402496	11402756	.	+	0	ID=CBEC_574164;Parent=CBEC_574142
III	QG2082_V1	CDS	11402496	11402756	.	+	0	ID=CBEC_574188;Parent=CBEC_574167
III	QG2082_V1	exon	11402496	11402924	.	+	.	ID=CBEC_574153;Parent=CBEC_574142
III	QG2082_V1	exon	11402496	11402961	.	+	.	ID=CBEC_574178;Parent=CBEC_574167
III	QG2082_V1	repeat_region	11402754	11402786	.	.	.	X=TAGTGATn_2XXXXSimple_repeat;ID=TAGTGATn_2XXXXSimple_repeat;intact=TRUE
III	QG2082_V1	three_prime_UTR	11402757	11402924	.	+	.	ID=CBEC_574166;Parent=CBEC_574142
III	QG2082_V1	three_prime_UTR	11402757	11402961	.	+	.	ID=CBEC_574191;Parent=CBEC_574167
III	QG2082_V1	CDS	11403004	11403249	.	-	0	ID=CBEC_574211;Parent=CBEC_574203
III	QG2082_V1	exon	11403004	11403249	.	-	.	ID=CBEC_574204;Parent=CBEC_574203
III	QG2082_V1	gene	11403004	11408143	.	-	.	ID=CBEC_574202;Name=EVM prediction III.2793;celegans_gene_ids=WBGene00015544;celegans_gene_names=C06E8.5
III	QG2082_V1	mRNA	11403004	11408143	.	-	.	ID=CBEC_574203;Parent=CBEC_574202;Name=EVM prediction III.2793;InterPro=IPR017942,IPR032942,IPR001124,IPR017943;Gene_Ontology=GO:0008289
III	QG2082_V1	intron	11403250	11404207	.	-	2	Parent=CBEC_574203;ID=CBEC_574203_intron
III	QG2082_V1	repeat_region	11403307	11403372	.	.	.	X=A-rich_1477XXXXA-rich;ID=A-rich_1477XXXXA-rich;intact=TRUE
III	QG2082_V1	CDS	11404208	11404362	.	-	2	ID=CBEC_574212;Parent=CBEC_574203
III	QG2082_V1	exon	11404208	11404362	.	-	.	ID=CBEC_574205;Parent=CBEC_574203
III	QG2082_V1	intron	11404363	11404971	.	-	0	Parent=CBEC_574203;ID=CBEC_574203_intron
III	QG2082_V1	repeat_region	11404593	11404876	.	.	.	X=Cluster878_26XXXXSatellite;ID=Cluster878_26XXXXSatellite;intact=TRUE
III	QG2082_V1	CDS	11404972	11405401	.	-	0	ID=CBEC_574213;Parent=CBEC_574203
III	QG2082_V1	exon	11404972	11405401	.	-	.	ID=CBEC_574206;Parent=CBEC_574203
III	QG2082_V1	intron	11405402	11406038	.	-	1	Parent=CBEC_574203;ID=CBEC_574203_intron
III	QG2082_V1	CDS	11406039	11406180	.	-	1	ID=CBEC_574214;Parent=CBEC_574203
III	QG2082_V1	exon	11406039	11406180	.	-	.	ID=CBEC_574207;Parent=CBEC_574203
III	QG2082_V1	intron	11406181	11406225	.	-	0	Parent=CBEC_574203;ID=CBEC_574203_intron
III	QG2082_V1	CDS	11406226	11406422	.	-	0	ID=CBEC_574215;Parent=CBEC_574203
III	QG2082_V1	exon	11406226	11406422	.	-	.	ID=CBEC_574208;Parent=CBEC_574203
III	QG2082_V1	intron	11406423	11407585	.	-	0	Parent=CBEC_574203;ID=CBEC_574203_intron
III	QG2082_V1	repeat_region	11406424	11406521	.	.	.	X=Cluster1111_212XXXXUnknown;ID=Cluster1111_212XXXXUnknown;intact=TRUE
III	QG2082_V1	repeat_region	11406591	11406693	.	.	.	X=Cluster1111_213XXXXUnknown;ID=Cluster1111_213XXXXUnknown;intact=TRUE
III	QG2082_V1	repeat_region	11406758	11406858	.	.	.	X=Cluster1111_214XXXXUnknown;ID=Cluster1111_214XXXXUnknown;intact=TRUE
III	QG2082_V1	repeat_region	11406929	11407033	.	.	.	X=Cluster1111_215XXXXUnknown;ID=Cluster1111_215XXXXUnknown;intact=TRUE
III	QG2082_V1	repeat_region	11407118	11407216	.	.	.	X=Cluster1111_216XXXXUnknown;ID=Cluster1111_216XXXXUnknown;intact=TRUE
III	QG2082_V1	repeat_region	11407290	11407389	.	.	.	X=Cluster1111_217XXXXUnknown;ID=Cluster1111_217XXXXUnknown;intact=TRUE
III	QG2082_V1	repeat_region	11407432	11407533	.	.	.	X=Cluster1111_218XXXXUnknown;ID=Cluster1111_218XXXXUnknown;intact=TRUE
III	QG2082_V1	CDS	11407586	11408053	.	-	0	ID=CBEC_574216;Parent=CBEC_574203
III	QG2082_V1	exon	11407586	11408053	.	-	.	ID=CBEC_574209;Parent=CBEC_574203
III	QG2082_V1	intron	11408054	11408110	.	-	0	Parent=CBEC_574203;ID=CBEC_574203_intron
III	QG2082_V1	CDS	11408111	11408143	.	-	0	ID=CBEC_574217;Parent=CBEC_574203
III	QG2082_V1	exon	11408111	11408143	.	-	.	ID=CBEC_574210;Parent=CBEC_574203
III	QG2082_V1	CDS	11409814	11410158	.	+	0	ID=CBEC_574231;Parent=CBEC_574229
III	QG2082_V1	exon	11409814	11410158	.	+	.	ID=CBEC_574230;Parent=CBEC_574229
III	QG2082_V1	gene	11409814	11410158	.	+	.	ID=CBEC_574228;Name=EVM prediction III.2794
III	QG2082_V1	mRNA	11409814	11410158	.	+	.	ID=CBEC_574229;Parent=CBEC_574228;Name=EVM prediction III.2794
III	QG2082_V1	repeat_region	11410554	11410630	.	.	.	X=TTCTGAAGGAn_1XXXXSimple_repeat;ID=TTCTGAAGGAn_1XXXXSimple_repeat;intact=TRUE
III	QG2082_V1	repeat_region	11410656	11410679	.	.	.	X=Cluster851_559XXXXDNA-CMC-Chapaev;ID=Cluster851_559XXXXDNA-CMC-Chapaev;intact=TRUE
III	QG2082_V1	repeat_region	11410680	11411105	.	.	.	X=Cluster59_549XXXXDNA-CMC-Chapaev;ID=Cluster59_549XXXXDNA-CMC-Chapaev;intact=TRUE
III	QG2082_V1	repeat_region	11411106	11411324	.	.	.	X=Cluster59_549XXXXDNA-CMC-Chapaev;ID=Cluster59_549XXXXDNA-CMC-Chapaev;intact=TRUE
III	QG2082_V1	CDS	11411487	11411717	.	-	0	ID=CBEC_574245;Parent=CBEC_574243
III	QG2082_V1	exon	11411487	11411717	.	-	.	ID=CBEC_574244;Parent=CBEC_574243
III	QG2082_V1	gene	11411487	11411717	.	-	.	ID=CBEC_574242;Name=EVM prediction III.2795
III	QG2082_V1	mRNA	11411487	11411717	.	-	.	ID=CBEC_574243;Parent=CBEC_574242;Name=EVM prediction III.2795
III	QG2082_V1	repeat_region	11411879	11411967	.	.	.	X=TTTCAGGCTn_1XXXXSimple_repeat;ID=TTTCAGGCTn_1XXXXSimple_repeat;intact=TRUE
III	QG2082_V1	repeat_region	11411987	11412345	.	.	.	X=Cluster1342_186XXXXUnknown;ID=Cluster1342_186XXXXUnknown;intact=TRUE
III	QG2082_V1	repeat_region	11412346	11412406	.	.	.	X=TTTCAGGCTn_2XXXXSimple_repeat;ID=TTTCAGGCTn_2XXXXSimple_repeat;intact=TRUE
III	QG2082_V1	repeat_region	11412407	11412531	.	.	.	X=Cluster1342_187XXXXUnknown;ID=Cluster1342_187XXXXUnknown;intact=TRUE
III	QG2082_V1	CDS	11412827	11413129	.	+	0	ID=CBEC_574268;Parent=CBEC_574257
III	QG2082_V1	exon	11412827	11413129	.	+	.	ID=CBEC_574258;Parent=CBEC_574257
III	QG2082_V1	gene	11412827	11420788	.	+	.	ID=CBEC_574256;Name=EVM prediction III.2796
III	QG2082_V1	mRNA	11412827	11420788	.	+	.	ID=CBEC_574257;Parent=CBEC_574256;Name=EVM prediction III.2796;InterPro=IPR000387,IPR003125,IPR029021,IPR003595,IPR000242;Gene_Ontology=GO:0016311,GO:0004725,GO:0006470
III	QG2082_V1	intron	11413130	11413328	.	+	0	Parent=CBEC_574257;ID=CBEC_574257_intron
III	QG2082_V1	CDS	11413329	11413461	.	+	0	ID=CBEC_574269;Parent=CBEC_574257
III	QG2082_V1	exon	11413329	11413461	.	+	.	ID=CBEC_574259;Parent=CBEC_574257
III	QG2082_V1	repeat_region	11413460	11414091	.	.	.	X=Cluster851_560XXXXDNA-CMC-Chapaev;ID=Cluster851_560XXXXDNA-CMC-Chapaev;intact=TRUE
III	QG2082_V1	intron	11413462	11414165	.	+	2	Parent=CBEC_574257;ID=CBEC_574257_intron
III	QG2082_V1	CDS	11414166	11414261	.	+	2	ID=CBEC_574270;Parent=CBEC_574257
III	QG2082_V1	exon	11414166	11414261	.	+	.	ID=CBEC_574260;Parent=CBEC_574257
III	QG2082_V1	repeat_region	11414171	11414250	.	.	.	X=Cluster851_561XXXXDNA-CMC-Chapaev;ID=Cluster851_561XXXXDNA-CMC-Chapaev;intact=TRUE
III	QG2082_V1	intron	11414262	11414311	.	+	2	Parent=CBEC_574257;ID=CBEC_574257_intron
III	QG2082_V1	CDS	11414312	11414395	.	+	2	ID=CBEC_574271;Parent=CBEC_574257
III	QG2082_V1	exon	11414312	11414395	.	+	.	ID=CBEC_574261;Parent=CBEC_574257
III	QG2082_V1	intron	11414396	11414440	.	+	2	Parent=CBEC_574257;ID=CBEC_574257_intron
III	QG2082_V1	CDS	11414441	11416828	.	+	2	ID=CBEC_574272;Parent=CBEC_574257
III	QG2082_V1	exon	11414441	11416828	.	+	.	ID=CBEC_574262;Parent=CBEC_574257
III	QG2082_V1	repeat_region	11416775	11416805	.	.	.	X=GTTTn_6XXXXSimple_repeat;ID=GTTTn_6XXXXSimple_repeat;intact=TRUE
III	QG2082_V1	intron	11416829	11416872	.	+	2	Parent=CBEC_574257;ID=CBEC_574257_intron
III	QG2082_V1	CDS	11416873	11417032	.	+	2	ID=CBEC_574273;Parent=CBEC_574257
III	QG2082_V1	exon	11416873	11417032	.	+	.	ID=CBEC_574263;Parent=CBEC_574257
III	QG2082_V1	intron	11417033	11417828	.	+	1	Parent=CBEC_574257;ID=CBEC_574257_intron
III	QG2082_V1	repeat_region	11417057	11417790	.	.	.	X=Cluster851_562XXXXDNA-CMC-Chapaev;ID=Cluster851_562XXXXDNA-CMC-Chapaev;intact=TRUE
III	QG2082_V1	CDS	11417829	11418362	.	+	1	ID=CBEC_574274;Parent=CBEC_574257
III	QG2082_V1	exon	11417829	11418362	.	+	.	ID=CBEC_574264;Parent=CBEC_574257
III	QG2082_V1	repeat_region	11418361	11418686	.	.	.	X=Cluster1218_1310XXXXUnknown;ID=Cluster1218_1310XXXXUnknown;intact=TRUE
III	QG2082_V1	intron	11418363	11418722	.	+	1	Parent=CBEC_574257;ID=CBEC_574257_intron
III	QG2082_V1	CDS	11418723	11418895	.	+	1	ID=CBEC_574275;Parent=CBEC_574257
III	QG2082_V1	exon	11418723	11418895	.	+	.	ID=CBEC_574265;Parent=CBEC_574257
III	QG2082_V1	intron	11418896	11420153	.	+	2	Parent=CBEC_574257;ID=CBEC_574257_intron
III	QG2082_V1	repeat_region	11418902	11418927	.	.	.	X=Cluster910_568XXXXUnknown;ID=Cluster910_568XXXXUnknown;intact=TRUE
III	QG2082_V1	repeat_region	11418928	11419016	.	.	.	X=Cluster487_355XXXXDNA-TcMar-Tc1;ID=Cluster487_355XXXXDNA-TcMar-Tc1;intact=TRUE
III	QG2082_V1	repeat_region	11419017	11419033	.	.	.	X=Cluster487_355XXXXDNA-TcMar-Tc1;ID=Cluster487_355XXXXDNA-TcMar-Tc1;intact=TRUE
III	QG2082_V1	repeat_region	11419094	11419198	.	.	.	X=Cluster487_356XXXXDNA-TcMar-Tc1;ID=Cluster487_356XXXXDNA-TcMar-Tc1;intact=TRUE
III	QG2082_V1	repeat_region	11419274	11419394	.	.	.	X=Cluster487_357XXXXDNA-TcMar-Tc1;ID=Cluster487_357XXXXDNA-TcMar-Tc1;intact=TRUE
III	QG2082_V1	repeat_region	11419455	11419575	.	.	.	X=Cluster494_252XXXXDNA-TcMar-Tc1;ID=Cluster494_252XXXXDNA-TcMar-Tc1;intact=TRUE
III	QG2082_V1	repeat_region	11419576	11419634	.	.	.	X=Cluster1218_1311XXXXUnknown;ID=Cluster1218_1311XXXXUnknown;intact=TRUE
III	QG2082_V1	repeat_region	11419635	11419757	.	.	.	X=Cluster487_358XXXXDNA-TcMar-Tc1;ID=Cluster487_358XXXXDNA-TcMar-Tc1;intact=TRUE
III	QG2082_V1	repeat_region	11419758	11419818	.	.	.	X=Cluster1218_1312XXXXUnknown;ID=Cluster1218_1312XXXXUnknown;intact=TRUE
III	QG2082_V1	repeat_region	11419819	11419939	.	.	.	X=Cluster487_359XXXXDNA-TcMar-Tc1;ID=Cluster487_359XXXXDNA-TcMar-Tc1;intact=TRUE
III	QG2082_V1	repeat_region	11420002	11420092	.	.	.	X=Cluster494_253XXXXDNA-TcMar-Tc1;ID=Cluster494_253XXXXDNA-TcMar-Tc1;intact=TRUE
III	QG2082_V1	repeat_region	11420093	11420119	.	.	.	X=Cluster910_569XXXXUnknown;ID=Cluster910_569XXXXUnknown;intact=TRUE
III	QG2082_V1	repeat_region	11420120	11420192	.	.	.	X=Cluster487_360XXXXDNA-TcMar-Tc1;ID=Cluster487_360XXXXDNA-TcMar-Tc1;intact=TRUE
III	QG2082_V1	CDS	11420154	11420305	.	+	2	ID=CBEC_574276;Parent=CBEC_574257
III	QG2082_V1	exon	11420154	11420305	.	+	.	ID=CBEC_574266;Parent=CBEC_574257
III	QG2082_V1	intron	11420306	11420347	.	+	0	Parent=CBEC_574257;ID=CBEC_574257_intron
III	QG2082_V1	CDS	11420348	11420713	.	+	0	ID=CBEC_574277;Parent=CBEC_574257
III	QG2082_V1	exon	11420348	11420788	.	+	.	ID=CBEC_574267;Parent=CBEC_574257
III	QG2082_V1	repeat_region	11420485	11420534	.	.	.	X=GA-rich_1084XXXXGA-rich;ID=GA-rich_1084XXXXGA-rich;intact=TRUE
III	QG2082_V1	three_prime_UTR	11420714	11420788	.	+	.	ID=CBEC_574278;Parent=CBEC_574257
III	QG2082_V1	repeat_region	11420787	11420802	.	.	.	X=Cluster1218_1313XXXXUnknown;ID=Cluster1218_1313XXXXUnknown;intact=TRUE
III	QG2082_V1	repeat_region	11420803	11420922	.	.	.	X=Cluster487_361XXXXDNA-TcMar-Tc1;ID=Cluster487_361XXXXDNA-TcMar-Tc1;intact=TRUE
III	QG2082_V1	repeat_region	11420962	11421095	.	.	.	X=Cluster487_362XXXXDNA-TcMar-Tc1;ID=Cluster487_362XXXXDNA-TcMar-Tc1;intact=TRUE
III	QG2082_V1	repeat_region	11421633	11421725	.	.	.	X=Cluster1066_573XXXXDNA-TcMar-Tc1;ID=Cluster1066_573XXXXDNA-TcMar-Tc1;intact=TRUE
III	QG2082_V1	repeat_region	11421726	11421742	.	.	.	X=Cluster487_363XXXXDNA-TcMar-Tc1;ID=Cluster487_363XXXXDNA-TcMar-Tc1;intact=TRUE
III	QG2082_V1	CDS	11421838	11422320	.	-	0	ID=CBEC_574298;Parent=CBEC_574290
III	QG2082_V1	exon	11421838	11422320	.	-	.	ID=CBEC_574291;Parent=CBEC_574290
III	QG2082_V1	gene	11421838	11427097	.	-	.	ID=CBEC_574289;Name=EVM prediction III.2797
III	QG2082_V1	mRNA	11421838	11427097	.	-	.	ID=CBEC_574290;Parent=CBEC_574289;Name=EVM prediction III.2797;InterPro=IPR029021,IPR000242,IPR000387,IPR003125,IPR003595;Gene_Ontology=GO:0004725,GO:0006470,GO:0016311
III	QG2082_V1	repeat_region	11422003	11422029	.	.	.	X=CTTn_381XXXXSimple_repeat;ID=CTTn_381XXXXSimple_repeat;intact=TRUE
III	QG2082_V1	repeat_region	11422030	11422055	.	.	.	X=TTTCCn_6XXXXSimple_repeat;ID=TTTCCn_6XXXXSimple_repeat;intact=TRUE
III	QG2082_V1	repeat_region	11422056	11422072	.	.	.	X=CTTn_382XXXXSimple_repeat;ID=CTTn_382XXXXSimple_repeat;intact=TRUE
III	QG2082_V1	intron	11422321	11422365	.	-	2	Parent=CBEC_574290;ID=CBEC_574290_intron
III	QG2082_V1	CDS	11422366	11422517	.	-	2	ID=CBEC_574299;Parent=CBEC_574290
III	QG2082_V1	exon	11422366	11422517	.	-	.	ID=CBEC_574292;Parent=CBEC_574290
III	QG2082_V1	intron	11422518	11423230	.	-	1	Parent=CBEC_574290;ID=CBEC_574290_intron
III	QG2082_V1	repeat_region	11422551	11422671	.	.	.	X=Cluster487_364XXXXDNA-TcMar-Tc1;ID=Cluster487_364XXXXDNA-TcMar-Tc1;intact=TRUE
III	QG2082_V1	repeat_region	11422710	11422731	.	.	.	X=Cluster1066_574XXXXDNA-TcMar-Tc1;ID=Cluster1066_574XXXXDNA-TcMar-Tc1;intact=TRUE
III	QG2082_V1	repeat_region	11422732	11422852	.	.	.	X=Cluster1066_575XXXXDNA-TcMar-Tc1;ID=Cluster1066_575XXXXDNA-TcMar-Tc1;intact=TRUE
III	QG2082_V1	repeat_region	11422853	11422910	.	.	.	X=Cluster910_570XXXXUnknown;ID=Cluster910_570XXXXUnknown;intact=TRUE
III	QG2082_V1	repeat_region	11422913	11423004	.	.	.	X=Cluster494_254XXXXDNA-TcMar-Tc1;ID=Cluster494_254XXXXDNA-TcMar-Tc1;intact=TRUE
III	QG2082_V1	repeat_region	11423005	11423015	.	.	.	X=Cluster487_365XXXXDNA-TcMar-Tc1;ID=Cluster487_365XXXXDNA-TcMar-Tc1;intact=TRUE
III	QG2082_V1	repeat_region	11423016	11423032	.	.	.	X=Cluster910_571XXXXUnknown;ID=Cluster910_571XXXXUnknown;intact=TRUE
III	QG2082_V1	repeat_region	11423091	11423109	.	.	.	X=Cluster487_366XXXXDNA-TcMar-Tc1;ID=Cluster487_366XXXXDNA-TcMar-Tc1;intact=TRUE
III	QG2082_V1	repeat_region	11423110	11423198	.	.	.	X=Cluster1218_1314XXXXUnknown;ID=Cluster1218_1314XXXXUnknown;intact=TRUE
III	QG2082_V1	repeat_region	11423199	11423217	.	.	.	X=Cluster1218_1314XXXXUnknown;ID=Cluster1218_1314XXXXUnknown;intact=TRUE
III	QG2082_V1	CDS	11423231	11423403	.	-	1	ID=CBEC_574300;Parent=CBEC_574290
III	QG2082_V1	exon	11423231	11423403	.	-	.	ID=CBEC_574293;Parent=CBEC_574290
III	QG2082_V1	intron	11423404	11423448	.	-	1	Parent=CBEC_574290;ID=CBEC_574290_intron
III	QG2082_V1	CDS	11423449	11424033	.	-	1	ID=CBEC_574301;Parent=CBEC_574290
III	QG2082_V1	exon	11423449	11424033	.	-	.	ID=CBEC_574294;Parent=CBEC_574290
III	QG2082_V1	intron	11424034	11424374	.	-	2	Parent=CBEC_574290;ID=CBEC_574290_intron
III	QG2082_V1	repeat_region	11424057	11424176	.	.	.	X=Cluster487_367XXXXDNA-TcMar-Tc1;ID=Cluster487_367XXXXDNA-TcMar-Tc1;intact=TRUE
III	QG2082_V1	repeat_region	11424197	11424232	.	.	.	X=Cluster434_1413XXXXDNA-TcMar-Tc1;ID=Cluster434_1413XXXXDNA-TcMar-Tc1;intact=TRUE
III	QG2082_V1	CDS	11424375	11424537	.	-	2	ID=CBEC_574302;Parent=CBEC_574290
III	QG2082_V1	exon	11424375	11424537	.	-	.	ID=CBEC_574295;Parent=CBEC_574290
III	QG2082_V1	intron	11424538	11424590	.	-	2	Parent=CBEC_574290;ID=CBEC_574290_intron
III	QG2082_V1	CDS	11424591	11426975	.	-	2	ID=CBEC_574303;Parent=CBEC_574290
III	QG2082_V1	exon	11424591	11426975	.	-	.	ID=CBEC_574296;Parent=CBEC_574290
III	QG2082_V1	repeat_region	11424692	11424726	.	.	.	X=GCAn_21XXXXSimple_repeat;ID=GCAn_21XXXXSimple_repeat;intact=TRUE
III	QG2082_V1	intron	11426976	11427021	.	-	0	Parent=CBEC_574290;ID=CBEC_574290_intron
III	QG2082_V1	CDS	11427022	11427097	.	-	0	ID=CBEC_574304;Parent=CBEC_574290
III	QG2082_V1	exon	11427022	11427097	.	-	.	ID=CBEC_574297;Parent=CBEC_574290
III	QG2082_V1	repeat_region	11427162	11428492	.	.	.	X=Cluster851_563XXXXDNA-CMC-Chapaev;ID=Cluster851_563XXXXDNA-CMC-Chapaev;intact=TRUE
III	QG2082_V1	repeat_region	11428697	11428724	.	.	.	X=An_168XXXXSimple_repeat;ID=An_168XXXXSimple_repeat;intact=TRUE
III	QG2082_V1	repeat_region	11428730	11428999	.	.	.	X=Cluster916_65XXXXUnknown;ID=Cluster916_65XXXXUnknown;intact=TRUE
III	QG2082_V1	repeat_region	11429000	11429059	.	.	.	X=Cluster339_18XXXXUnknown;ID=Cluster339_18XXXXUnknown;intact=TRUE
III	QG2082_V1	repeat_region	11429060	11429094	.	.	.	X=Cluster339_18XXXXUnknown;ID=Cluster339_18XXXXUnknown;intact=TRUE
III	QG2082_V1	repeat_region	11429095	11429096	.	.	.	X=Cluster1095_61XXXXUnknown;ID=Cluster1095_61XXXXUnknown;intact=TRUE
III	QG2082_V1	repeat_region	11429097	11429112	.	.	.	X=Cluster1095_61XXXXUnknown;ID=Cluster1095_61XXXXUnknown;intact=TRUE
III	QG2082_V1	repeat_region	11429113	11429143	.	.	.	X=Cluster125_39XXXXUnknown;ID=Cluster125_39XXXXUnknown;intact=TRUE
III	QG2082_V1	repeat_region	11429144	11429163	.	.	.	X=Cluster916_66XXXXUnknown;ID=Cluster916_66XXXXUnknown;intact=TRUE
III	QG2082_V1	repeat_region	11429164	11429169	.	.	.	X=Cluster125_39XXXXUnknown;ID=Cluster125_39XXXXUnknown;intact=TRUE
III	QG2082_V1	repeat_region	11430097	11430304	.	.	.	X=AATTTTCn_26XXXXSimple_repeat;ID=AATTTTCn_26XXXXSimple_repeat;intact=TRUE
III	QG2082_V1	CDS	11430446	11430553	.	+	0	ID=CBEC_574323;Parent=CBEC_574316
III	QG2082_V1	exon	11430446	11430553	.	+	.	ID=CBEC_574317;Parent=CBEC_574316
III	QG2082_V1	gene	11430446	11454287	.	+	.	ID=CBEC_574315;Name=EVM prediction III.2798;celegans_gene_ids=WBGene00023414;celegans_gene_names=R01H2.7
III	QG2082_V1	mRNA	11430446	11454287	.	+	.	ID=CBEC_574316;Parent=CBEC_574315;Name=EVM prediction III.2798
III	QG2082_V1	intron	11430554	11445506	.	+	0	Parent=CBEC_574316;ID=CBEC_574316_intron
III	QG2082_V1	repeat_region	11431677	11431774	.	.	.	X=Cluster723_94XXXXDNA-TcMar-Tc1;ID=Cluster723_94XXXXDNA-TcMar-Tc1;intact=TRUE
III	QG2082_V1	repeat_region	11431817	11431994	.	.	.	X=Cluster1026_555XXXXDNA-CMC-Chapaev;ID=Cluster1026_555XXXXDNA-CMC-Chapaev;intact=TRUE
III	QG2082_V1	repeat_region	11432177	11432224	.	.	.	X=TTCn_166XXXXSimple_repeat;ID=TTCn_166XXXXSimple_repeat;intact=TRUE
III	QG2082_V1	repeat_region	11432378	11432549	.	.	.	X=Cluster851_564XXXXDNA-CMC-Chapaev;ID=Cluster851_564XXXXDNA-CMC-Chapaev;intact=TRUE
III	QG2082_V1	repeat_region	11433450	11433504	.	.	.	X=Cluster236_4XXXXDNA-MULE-MuDR;ID=Cluster236_4XXXXDNA-MULE-MuDR;intact=TRUE
III	QG2082_V1	repeat_region	11433525	11433564	.	.	.	X=AATTTTTCn_1XXXXSimple_repeat;ID=AATTTTTCn_1XXXXSimple_repeat;intact=TRUE
III	QG2082_V1	repeat_region	11433947	11434058	.	.	.	X=Cluster399_367XXXXDNA-CMC-Chapaev;ID=Cluster399_367XXXXDNA-CMC-Chapaev;intact=TRUE
III	QG2082_V1	repeat_region	11434580	11434746	.	.	.	X=Cluster89_136XXXXUnknown;ID=Cluster89_136XXXXUnknown;intact=TRUE
III	QG2082_V1	repeat_region	11434747	11434783	.	.	.	X=Cluster54_642XXXXDNA-CMC-Chapaev;ID=Cluster54_642XXXXDNA-CMC-Chapaev;intact=TRUE
III	QG2082_V1	repeat_region	11434784	11434949	.	.	.	X=Cluster54_642XXXXDNA-CMC-Chapaev;ID=Cluster54_642XXXXDNA-CMC-Chapaev;intact=TRUE
III	QG2082_V1	repeat_region	11435605	11435649	.	.	.	X=Cluster1097_20XXXXDNA-PiggyBac;ID=Cluster1097_20XXXXDNA-PiggyBac;intact=TRUE
III	QG2082_V1	repeat_region	11435723	11435793	.	.	.	X=Cluster1097_21XXXXDNA-PiggyBac;ID=Cluster1097_21XXXXDNA-PiggyBac;intact=TRUE
III	QG2082_V1	repeat_region	11435867	11435882	.	.	.	X=Cluster136_12XXXXDNA-PiggyBac;ID=Cluster136_12XXXXDNA-PiggyBac;intact=TRUE
III	QG2082_V1	repeat_region	11435883	11435944	.	.	.	X=Cluster54_643XXXXDNA-CMC-Chapaev;ID=Cluster54_643XXXXDNA-CMC-Chapaev;intact=TRUE
III	QG2082_V1	repeat_region	11435945	11436172	.	.	.	X=Cluster54_643XXXXDNA-CMC-Chapaev;ID=Cluster54_643XXXXDNA-CMC-Chapaev;intact=TRUE
III	QG2082_V1	repeat_region	11436173	11436229	.	.	.	X=Cluster1097_22XXXXDNA-PiggyBac;ID=Cluster1097_22XXXXDNA-PiggyBac;intact=TRUE
III	QG2082_V1	repeat_region	11436230	11436304	.	.	.	X=Cluster348_38XXXXDNA-CMC-Chapaev;ID=Cluster348_38XXXXDNA-CMC-Chapaev;intact=TRUE
III	QG2082_V1	repeat_region	11436780	11436785	.	.	.	X=Cluster1097_23XXXXDNA-PiggyBac;ID=Cluster1097_23XXXXDNA-PiggyBac;intact=TRUE
III	QG2082_V1	repeat_region	11436786	11436873	.	.	.	X=Cluster54_644XXXXDNA-CMC-Chapaev;ID=Cluster54_644XXXXDNA-CMC-Chapaev;intact=TRUE
III	QG2082_V1	repeat_region	11436874	11437095	.	.	.	X=Cluster54_644XXXXDNA-CMC-Chapaev;ID=Cluster54_644XXXXDNA-CMC-Chapaev;intact=TRUE
III	QG2082_V1	repeat_region	11437096	11437103	.	.	.	X=Cluster54_645XXXXDNA-CMC-Chapaev;ID=Cluster54_645XXXXDNA-CMC-Chapaev;intact=TRUE
III	QG2082_V1	repeat_region	11437104	11437134	.	.	.	X=Cluster89_137XXXXUnknown;ID=Cluster89_137XXXXUnknown;intact=TRUE
III	QG2082_V1	repeat_region	11437135	11437143	.	.	.	X=Cluster89_137XXXXUnknown;ID=Cluster89_137XXXXUnknown;intact=TRUE
III	QG2082_V1	repeat_region	11437144	11437195	.	.	.	X=Cluster89_137XXXXUnknown;ID=Cluster89_137XXXXUnknown;intact=TRUE
III	QG2082_V1	repeat_region	11437471	11437511	.	.	.	X=ATATATn_1XXXXSimple_repeat;ID=ATATATn_1XXXXSimple_repeat;intact=TRUE
III	QG2082_V1	repeat_region	11437933	11437987	.	.	.	X=Cluster89_138XXXXUnknown;ID=Cluster89_138XXXXUnknown;intact=TRUE
III	QG2082_V1	repeat_region	11437995	11438005	.	.	.	X=Cluster54_646XXXXDNA-CMC-Chapaev;ID=Cluster54_646XXXXDNA-CMC-Chapaev;intact=TRUE
III	QG2082_V1	repeat_region	11438006	11438018	.	.	.	X=Cluster54_647XXXXDNA-CMC-Chapaev;ID=Cluster54_647XXXXDNA-CMC-Chapaev;intact=TRUE
III	QG2082_V1	repeat_region	11438019	11438064	.	.	.	X=Cluster1097_24XXXXDNA-PiggyBac;ID=Cluster1097_24XXXXDNA-PiggyBac;intact=TRUE
III	QG2082_V1	repeat_region	11438065	11438074	.	.	.	X=Cluster1097_24XXXXDNA-PiggyBac;ID=Cluster1097_24XXXXDNA-PiggyBac;intact=TRUE
III	QG2082_V1	repeat_region	11438273	11438359	.	.	.	X=Cluster54_648XXXXDNA-CMC-Chapaev;ID=Cluster54_648XXXXDNA-CMC-Chapaev;intact=TRUE
III	QG2082_V1	repeat_region	11438936	11439136	.	.	.	X=Cluster54_649XXXXDNA-CMC-Chapaev;ID=Cluster54_649XXXXDNA-CMC-Chapaev;intact=TRUE
III	QG2082_V1	repeat_region	11439344	11439365	.	.	.	X=Cluster54_650XXXXDNA-CMC-Chapaev;ID=Cluster54_650XXXXDNA-CMC-Chapaev;intact=TRUE
III	QG2082_V1	repeat_region	11439366	11439432	.	.	.	X=Cluster54_651XXXXDNA-CMC-Chapaev;ID=Cluster54_651XXXXDNA-CMC-Chapaev;intact=TRUE
III	QG2082_V1	repeat_region	11439433	11439435	.	.	.	X=Cluster54_651XXXXDNA-CMC-Chapaev;ID=Cluster54_651XXXXDNA-CMC-Chapaev;intact=TRUE
III	QG2082_V1	repeat_region	11439528	11439569	.	.	.	X=Cluster54_652XXXXDNA-CMC-Chapaev;ID=Cluster54_652XXXXDNA-CMC-Chapaev;intact=TRUE
III	QG2082_V1	repeat_region	11440092	11440118	.	.	.	X=Cluster889_134XXXXDNA-TcMar-Tc1;ID=Cluster889_134XXXXDNA-TcMar-Tc1;intact=TRUE
III	QG2082_V1	repeat_region	11440119	11440140	.	.	.	X=Cluster54_653XXXXDNA-CMC-Chapaev;ID=Cluster54_653XXXXDNA-CMC-Chapaev;intact=TRUE
III	QG2082_V1	repeat_region	11440141	11440171	.	.	.	X=Cluster54_654XXXXDNA-CMC-Chapaev;ID=Cluster54_654XXXXDNA-CMC-Chapaev;intact=TRUE
III	QG2082_V1	repeat_region	11440172	11440217	.	.	.	X=Cluster889_135XXXXDNA-TcMar-Tc1;ID=Cluster889_135XXXXDNA-TcMar-Tc1;intact=TRUE
III	QG2082_V1	repeat_region	11440218	11440480	.	.	.	X=Cluster54_654XXXXDNA-CMC-Chapaev;ID=Cluster54_654XXXXDNA-CMC-Chapaev;intact=TRUE
III	QG2082_V1	repeat_region	11440481	11440521	.	.	.	X=Cluster89_139XXXXUnknown;ID=Cluster89_139XXXXUnknown;intact=TRUE
III	QG2082_V1	repeat_region	11440522	11440539	.	.	.	X=Cluster89_139XXXXUnknown;ID=Cluster89_139XXXXUnknown;intact=TRUE
III	QG2082_V1	repeat_region	11441389	11441441	.	.	.	X=Cluster80_196XXXXDNA-CMC-Chapaev;ID=Cluster80_196XXXXDNA-CMC-Chapaev;intact=TRUE
III	QG2082_V1	repeat_region	11441442	11441468	.	.	.	X=Cluster89_140XXXXUnknown;ID=Cluster89_140XXXXUnknown;intact=TRUE
III	QG2082_V1	repeat_region	11441469	11442111	.	.	.	X=Cluster89_140XXXXUnknown;ID=Cluster89_140XXXXUnknown;intact=TRUE
III	QG2082_V1	repeat_region	11442121	11442139	.	.	.	X=Tn_440XXXXSimple_repeat;ID=Tn_440XXXXSimple_repeat;intact=TRUE
III	QG2082_V1	repeat_region	11442169	11442229	.	.	.	X=Cluster659_475XXXXUnknown;ID=Cluster659_475XXXXUnknown;intact=TRUE
III	QG2082_V1	repeat_region	11442405	11443302	.	.	.	X=Cluster113_35XXXXDNA-TcMar-Tc1;ID=Cluster113_35XXXXDNA-TcMar-Tc1;intact=TRUE
III	QG2082_V1	repeat_region	11443588	11443633	.	.	.	X=TTCn_167XXXXSimple_repeat;ID=TTCn_167XXXXSimple_repeat;intact=TRUE
III	QG2082_V1	repeat_region	11443845	11444535	.	.	.	X=Cluster89_141XXXXUnknown;ID=Cluster89_141XXXXUnknown;intact=TRUE
III	QG2082_V1	repeat_region	11444539	11444585	.	.	.	X=Cluster54_655XXXXDNA-CMC-Chapaev;ID=Cluster54_655XXXXDNA-CMC-Chapaev;intact=TRUE
III	QG2082_V1	repeat_region	11445310	11445367	.	.	.	X=Cluster763_1XXXXUnknown;ID=Cluster763_1XXXXUnknown;intact=TRUE
III	QG2082_V1	CDS	11445507	11445631	.	+	0	ID=CBEC_574324;Parent=CBEC_574316
III	QG2082_V1	exon	11445507	11445631	.	+	.	ID=CBEC_574318;Parent=CBEC_574316
III	QG2082_V1	intron	11445632	11451991	.	+	1	Parent=CBEC_574316;ID=CBEC_574316_intron
III	QG2082_V1	repeat_region	11445707	11445800	.	.	.	X=Cluster889_136XXXXDNA-TcMar-Tc1;ID=Cluster889_136XXXXDNA-TcMar-Tc1;intact=TRUE
III	QG2082_V1	repeat_region	11445801	11445815	.	.	.	X=Cluster348_39XXXXDNA-CMC-Chapaev;ID=Cluster348_39XXXXDNA-CMC-Chapaev;intact=TRUE
III	QG2082_V1	repeat_region	11445816	11445835	.	.	.	X=Cluster89_142XXXXUnknown;ID=Cluster89_142XXXXUnknown;intact=TRUE
III	QG2082_V1	repeat_region	11445836	11445855	.	.	.	X=Cluster89_142XXXXUnknown;ID=Cluster89_142XXXXUnknown;intact=TRUE
III	QG2082_V1	repeat_region	11445856	11445861	.	.	.	X=Cluster89_142XXXXUnknown;ID=Cluster89_142XXXXUnknown;intact=TRUE
III	QG2082_V1	repeat_region	11445862	11446014	.	.	.	X=Cluster54_656XXXXDNA-CMC-Chapaev;ID=Cluster54_656XXXXDNA-CMC-Chapaev;intact=TRUE
III	QG2082_V1	repeat_region	11446015	11446073	.	.	.	X=Cluster54_656XXXXDNA-CMC-Chapaev;ID=Cluster54_656XXXXDNA-CMC-Chapaev;intact=TRUE
III	QG2082_V1	repeat_region	11447576	11447787	.	.	.	X=Cluster59_550XXXXDNA-CMC-Chapaev;ID=Cluster59_550XXXXDNA-CMC-Chapaev;intact=TRUE
III	QG2082_V1	repeat_region	11448610	11448843	.	.	.	X=Cluster59_551XXXXDNA-CMC-Chapaev;ID=Cluster59_551XXXXDNA-CMC-Chapaev;intact=TRUE
III	QG2082_V1	repeat_region	11450013	11450310	.	.	.	X=Cluster860_49XXXXDNA-TcMar-Tc1;ID=Cluster860_49XXXXDNA-TcMar-Tc1;intact=TRUE
III	QG2082_V1	repeat_region	11451217	11451437	.	.	.	X=Cluster851_565XXXXDNA-CMC-Chapaev;ID=Cluster851_565XXXXDNA-CMC-Chapaev;intact=TRUE
III	QG2082_V1	repeat_region	11451680	11451722	.	.	.	X=A-rich_1478XXXXA-rich;ID=A-rich_1478XXXXA-rich;intact=TRUE
III	QG2082_V1	repeat_region	11451756	11451875	.	.	.	X=Cluster851_566XXXXDNA-CMC-Chapaev;ID=Cluster851_566XXXXDNA-CMC-Chapaev;intact=TRUE
III	QG2082_V1	CDS	11451992	11452116	.	+	1	ID=CBEC_574325;Parent=CBEC_574316
III	QG2082_V1	exon	11451992	11452116	.	+	.	ID=CBEC_574319;Parent=CBEC_574316
III	QG2082_V1	intron	11452117	11452825	.	+	2	Parent=CBEC_574316;ID=CBEC_574316_intron
III	QG2082_V1	repeat_region	11452259	11452329	.	.	.	X=Cluster1458_121XXXXDNA-TcMar-Tc1;ID=Cluster1458_121XXXXDNA-TcMar-Tc1;intact=TRUE
III	QG2082_V1	repeat_region	11452330	11452421	.	.	.	X=Cluster399_368XXXXDNA-CMC-Chapaev;ID=Cluster399_368XXXXDNA-CMC-Chapaev;intact=TRUE
III	QG2082_V1	repeat_region	11452422	11452427	.	.	.	X=Cluster1026_556XXXXDNA-CMC-Chapaev;ID=Cluster1026_556XXXXDNA-CMC-Chapaev;intact=TRUE
III	QG2082_V1	repeat_region	11452428	11452816	.	.	.	X=Cluster1026_556XXXXDNA-CMC-Chapaev;ID=Cluster1026_556XXXXDNA-CMC-Chapaev;intact=TRUE
III	QG2082_V1	CDS	11452826	11452943	.	+	2	ID=CBEC_574326;Parent=CBEC_574316
III	QG2082_V1	exon	11452826	11452943	.	+	.	ID=CBEC_574320;Parent=CBEC_574316
III	QG2082_V1	intron	11452944	11453170	.	+	1	Parent=CBEC_574316;ID=CBEC_574316_intron
III	QG2082_V1	CDS	11453171	11453324	.	+	1	ID=CBEC_574327;Parent=CBEC_574316
III	QG2082_V1	exon	11453171	11453324	.	+	.	ID=CBEC_574321;Parent=CBEC_574316
III	QG2082_V1	intron	11453325	11454224	.	+	0	Parent=CBEC_574316;ID=CBEC_574316_intron
III	QG2082_V1	repeat_region	11453337	11453641	.	.	.	X=Cluster434_1414XXXXDNA-TcMar-Tc1;ID=Cluster434_1414XXXXDNA-TcMar-Tc1;intact=TRUE
III	QG2082_V1	repeat_region	11453659	11453914	.	.	.	X=Cluster59_552XXXXDNA-CMC-Chapaev;ID=Cluster59_552XXXXDNA-CMC-Chapaev;intact=TRUE
III	QG2082_V1	repeat_region	11453915	11453925	.	.	.	X=Cluster305_2697XXXXDNA-TcMar-Tc1;ID=Cluster305_2697XXXXDNA-TcMar-Tc1;intact=TRUE
III	QG2082_V1	repeat_region	11453926	11454099	.	.	.	X=Cluster305_2697XXXXDNA-TcMar-Tc1;ID=Cluster305_2697XXXXDNA-TcMar-Tc1;intact=TRUE
III	QG2082_V1	CDS	11454225	11454287	.	+	0	ID=CBEC_574328;Parent=CBEC_574316
III	QG2082_V1	exon	11454225	11454287	.	+	.	ID=CBEC_574322;Parent=CBEC_574316
III	QG2082_V1	repeat_region	11454550	11454638	.	.	.	X=Cluster305_2698XXXXDNA-TcMar-Tc1;ID=Cluster305_2698XXXXDNA-TcMar-Tc1;intact=TRUE
III	QG2082_V1	repeat_region	11456008	11456138	.	.	.	X=Cluster1333_56XXXXDNA-TcMar-Tc1;ID=Cluster1333_56XXXXDNA-TcMar-Tc1;intact=TRUE
III	QG2082_V1	repeat_region	11456313	11456459	.	.	.	X=Cluster59_553XXXXDNA-CMC-Chapaev;ID=Cluster59_553XXXXDNA-CMC-Chapaev;intact=TRUE
III	QG2082_V1	repeat_region	11456499	11456534	.	.	.	X=A-rich_1479XXXXA-rich;ID=A-rich_1479XXXXA-rich;intact=TRUE
III	QG2082_V1	repeat_region	11457854	11458009	.	.	.	X=Cluster59_554XXXXDNA-CMC-Chapaev;ID=Cluster59_554XXXXDNA-CMC-Chapaev;intact=TRUE
III	QG2082_V1	CDS	11458749	11458877	.	+	0	ID=CBEC_574357;Parent=CBEC_574340
III	QG2082_V1	exon	11458749	11458877	.	+	.	ID=CBEC_574341;Parent=CBEC_574340
III	QG2082_V1	gene	11458749	11483633	.	+	.	ID=CBEC_574339;Name=EVM prediction III.2799;celegans_gene_ids=WBGene00000872;celegans_gene_names=cyk-1
III	QG2082_V1	mRNA	11458749	11483633	.	+	.	ID=CBEC_574340;Parent=CBEC_574339;Name=EVM prediction III.2799;InterPro=IPR015425,IPR011989,IPR016024,IPR010472,IPR010473,IPR042201,IPR014768;Gene_Ontology=GO:0003779,GO:0016043,GO:0031267,GO:0030036
III	QG2082_V1	intron	11458878	11468171	.	+	0	Parent=CBEC_574340;ID=CBEC_574340_intron
III	QG2082_V1	repeat_region	11459550	11459715	.	.	.	X=Cluster1193_120XXXXDNA-CMC-Chapaev;ID=Cluster1193_120XXXXDNA-CMC-Chapaev;intact=TRUE
III	QG2082_V1	repeat_region	11459739	11459823	.	.	.	X=Cluster1189_66XXXXDNA-TcMar-Tc1;ID=Cluster1189_66XXXXDNA-TcMar-Tc1;intact=TRUE
III	QG2082_V1	repeat_region	11460251	11460863	.	.	.	X=Cluster399_369XXXXDNA-CMC-Chapaev;ID=Cluster399_369XXXXDNA-CMC-Chapaev;intact=TRUE
III	QG2082_V1	repeat_region	11462112	11462223	.	.	.	X=Cluster54_657XXXXDNA-CMC-Chapaev;ID=Cluster54_657XXXXDNA-CMC-Chapaev;intact=TRUE
III	QG2082_V1	repeat_region	11463271	11463358	.	.	.	X=Cluster54_658XXXXDNA-CMC-Chapaev;ID=Cluster54_658XXXXDNA-CMC-Chapaev;intact=TRUE
III	QG2082_V1	repeat_region	11464041	11464096	.	.	.	X=Cluster876_35XXXXUnknown;ID=Cluster876_35XXXXUnknown;intact=TRUE
III	QG2082_V1	repeat_region	11464168	11464244	.	.	.	X=Cluster951_11XXXXUnknown;ID=Cluster951_11XXXXUnknown;intact=TRUE
III	QG2082_V1	repeat_region	11464339	11464376	.	.	.	X=Cluster434_1415XXXXDNA-TcMar-Tc1;ID=Cluster434_1415XXXXDNA-TcMar-Tc1;intact=TRUE
III	QG2082_V1	repeat_region	11464377	11464597	.	.	.	X=Cluster402_671XXXXDNA-TcMar-Tc1;ID=Cluster402_671XXXXDNA-TcMar-Tc1;intact=TRUE
III	QG2082_V1	repeat_region	11464598	11464602	.	.	.	X=Cluster402_671XXXXDNA-TcMar-Tc1;ID=Cluster402_671XXXXDNA-TcMar-Tc1;intact=TRUE
III	QG2082_V1	repeat_region	11466351	11466383	.	.	.	X=Cluster54_659XXXXDNA-CMC-Chapaev;ID=Cluster54_659XXXXDNA-CMC-Chapaev;intact=TRUE
III	QG2082_V1	repeat_region	11467217	11467307	.	.	.	X=Cluster237_378XXXXUnknown;ID=Cluster237_378XXXXUnknown;intact=TRUE
III	QG2082_V1	repeat_region	11467308	11467401	.	.	.	X=CTTCTGAAGAn_1XXXXSimple_repeat;ID=CTTCTGAAGAn_1XXXXSimple_repeat;intact=TRUE
III	QG2082_V1	repeat_region	11467402	11467756	.	.	.	X=Cluster237_379XXXXUnknown;ID=Cluster237_379XXXXUnknown;intact=TRUE
III	QG2082_V1	repeat_region	11467757	11467825	.	.	.	X=GATTCTGGAGn_3XXXXSimple_repeat;ID=GATTCTGGAGn_3XXXXSimple_repeat;intact=TRUE
III	QG2082_V1	repeat_region	11467826	11468017	.	.	.	X=Cluster237_380XXXXUnknown;ID=Cluster237_380XXXXUnknown;intact=TRUE
III	QG2082_V1	repeat_region	11468022	11468072	.	.	.	X=A-rich_1480XXXXA-rich;ID=A-rich_1480XXXXA-rich;intact=TRUE
III	QG2082_V1	CDS	11468172	11468265	.	+	0	ID=CBEC_574358;Parent=CBEC_574340
III	QG2082_V1	exon	11468172	11468265	.	+	.	ID=CBEC_574342;Parent=CBEC_574340
III	QG2082_V1	intron	11468266	11469429	.	+	2	Parent=CBEC_574340;ID=CBEC_574340_intron
III	QG2082_V1	repeat_region	11468400	11468517	.	.	.	X=Cluster1193_121XXXXDNA-CMC-Chapaev;ID=Cluster1193_121XXXXDNA-CMC-Chapaev;intact=TRUE
III	QG2082_V1	repeat_region	11469039	11469398	.	.	.	X=Cluster902_78XXXXDNA-CMC-Chapaev;ID=Cluster902_78XXXXDNA-CMC-Chapaev;intact=TRUE
III	QG2082_V1	CDS	11469430	11469518	.	+	2	ID=CBEC_574359;Parent=CBEC_574340
III	QG2082_V1	exon	11469430	11469518	.	+	.	ID=CBEC_574343;Parent=CBEC_574340
III	QG2082_V1	intron	11469519	11470110	.	+	0	Parent=CBEC_574340;ID=CBEC_574340_intron
III	QG2082_V1	repeat_region	11469707	11469953	.	.	.	X=Cluster1387_193XXXXDNA-TcMar-Tc1;ID=Cluster1387_193XXXXDNA-TcMar-Tc1;intact=TRUE
III	QG2082_V1	CDS	11470111	11470356	.	+	0	ID=CBEC_574360;Parent=CBEC_574340
III	QG2082_V1	exon	11470111	11470356	.	+	.	ID=CBEC_574344;Parent=CBEC_574340
III	QG2082_V1	intron	11470357	11471251	.	+	0	Parent=CBEC_574340;ID=CBEC_574340_intron
III	QG2082_V1	repeat_region	11470372	11470410	.	.	.	X=A-rich_1481XXXXA-rich;ID=A-rich_1481XXXXA-rich;intact=TRUE
III	QG2082_V1	repeat_region	11470642	11470721	.	.	.	X=Cluster1218_1315XXXXUnknown;ID=Cluster1218_1315XXXXUnknown;intact=TRUE
III	QG2082_V1	repeat_region	11470722	11470890	.	.	.	X=Cluster1218_1316XXXXUnknown;ID=Cluster1218_1316XXXXUnknown;intact=TRUE
III	QG2082_V1	repeat_region	11470891	11470983	.	.	.	X=Cluster1218_1316XXXXUnknown;ID=Cluster1218_1316XXXXUnknown;intact=TRUE
III	QG2082_V1	CDS	11471252	11471428	.	+	0	ID=CBEC_574361;Parent=CBEC_574340
III	QG2082_V1	exon	11471252	11471428	.	+	.	ID=CBEC_574345;Parent=CBEC_574340
III	QG2082_V1	intron	11471429	11472066	.	+	0	Parent=CBEC_574340;ID=CBEC_574340_intron
III	QG2082_V1	repeat_region	11471522	11471609	.	.	.	X=A-rich_1482XXXXA-rich;ID=A-rich_1482XXXXA-rich;intact=TRUE
III	QG2082_V1	repeat_region	11471741	11471754	.	.	.	X=Cluster609_15XXXXDNA-TcMar-Tc1;ID=Cluster609_15XXXXDNA-TcMar-Tc1;intact=TRUE
III	QG2082_V1	repeat_region	11471755	11471879	.	.	.	X=Cluster305_2699XXXXDNA-TcMar-Tc1;ID=Cluster305_2699XXXXDNA-TcMar-Tc1;intact=TRUE
III	QG2082_V1	CDS	11472067	11472266	.	+	0	ID=CBEC_574362;Parent=CBEC_574340
III	QG2082_V1	exon	11472067	11472266	.	+	.	ID=CBEC_574346;Parent=CBEC_574340
III	QG2082_V1	intron	11472267	11472965	.	+	1	Parent=CBEC_574340;ID=CBEC_574340_intron
III	QG2082_V1	repeat_region	11472293	11472621	.	.	.	X=Cluster399_370XXXXDNA-CMC-Chapaev;ID=Cluster399_370XXXXDNA-CMC-Chapaev;intact=TRUE
III	QG2082_V1	repeat_region	11472622	11472659	.	.	.	X=Cluster237_381XXXXUnknown;ID=Cluster237_381XXXXUnknown;intact=TRUE
III	QG2082_V1	repeat_region	11472660	11472669	.	.	.	X=Cluster237_381XXXXUnknown;ID=Cluster237_381XXXXUnknown;intact=TRUE
III	QG2082_V1	repeat_region	11472670	11472898	.	.	.	X=Cluster262_219XXXXUnknown;ID=Cluster262_219XXXXUnknown;intact=TRUE
III	QG2082_V1	repeat_region	11472899	11472932	.	.	.	X=Cluster262_219XXXXUnknown;ID=Cluster262_219XXXXUnknown;intact=TRUE
III	QG2082_V1	CDS	11472966	11473248	.	+	1	ID=CBEC_574363;Parent=CBEC_574340
III	QG2082_V1	exon	11472966	11473248	.	+	.	ID=CBEC_574347;Parent=CBEC_574340
III	QG2082_V1	intron	11473249	11474902	.	+	0	Parent=CBEC_574340;ID=CBEC_574340_intron
III	QG2082_V1	repeat_region	11473913	11473940	.	.	.	X=Cluster305_2700XXXXDNA-TcMar-Tc1;ID=Cluster305_2700XXXXDNA-TcMar-Tc1;intact=TRUE
III	QG2082_V1	repeat_region	11473941	11474034	.	.	.	X=Cluster305_2701XXXXDNA-TcMar-Tc1;ID=Cluster305_2701XXXXDNA-TcMar-Tc1;intact=TRUE
III	QG2082_V1	repeat_region	11474035	11474036	.	.	.	X=Cluster305_2701XXXXDNA-TcMar-Tc1;ID=Cluster305_2701XXXXDNA-TcMar-Tc1;intact=TRUE
III	QG2082_V1	repeat_region	11474037	11474348	.	.	.	X=Cluster613_6XXXXDNA-TcMar-Tc1;ID=Cluster613_6XXXXDNA-TcMar-Tc1;intact=TRUE
III	QG2082_V1	repeat_region	11474470	11474781	.	.	.	X=Cluster613_7XXXXDNA-TcMar-Tc1;ID=Cluster613_7XXXXDNA-TcMar-Tc1;intact=TRUE
III	QG2082_V1	CDS	11474903	11475263	.	+	0	ID=CBEC_574364;Parent=CBEC_574340
III	QG2082_V1	exon	11474903	11475263	.	+	.	ID=CBEC_574348;Parent=CBEC_574340
III	QG2082_V1	intron	11475264	11475730	.	+	2	Parent=CBEC_574340;ID=CBEC_574340_intron
III	QG2082_V1	CDS	11475731	11475867	.	+	2	ID=CBEC_574365;Parent=CBEC_574340
III	QG2082_V1	exon	11475731	11475867	.	+	.	ID=CBEC_574349;Parent=CBEC_574340
III	QG2082_V1	intron	11475868	11476188	.	+	0	Parent=CBEC_574340;ID=CBEC_574340_intron
III	QG2082_V1	repeat_region	11476050	11476105	.	.	.	X=Cluster659_476XXXXUnknown;ID=Cluster659_476XXXXUnknown;intact=TRUE
III	QG2082_V1	CDS	11476189	11476456	.	+	0	ID=CBEC_574366;Parent=CBEC_574340
III	QG2082_V1	exon	11476189	11476456	.	+	.	ID=CBEC_574350;Parent=CBEC_574340
III	QG2082_V1	repeat_region	11476342	11476379	.	.	.	X=CCACCTn_6XXXXSimple_repeat;ID=CCACCTn_6XXXXSimple_repeat;intact=TRUE
III	QG2082_V1	repeat_region	11476380	11476397	.	.	.	X=CCACCGn_5XXXXSimple_repeat;ID=CCACCGn_5XXXXSimple_repeat;intact=TRUE
III	QG2082_V1	repeat_region	11476398	11476455	.	.	.	X=CCACCGn_5XXXXSimple_repeat;ID=CCACCGn_5XXXXSimple_repeat;intact=TRUE
III	QG2082_V1	intron	11476457	11477026	.	+	2	Parent=CBEC_574340;ID=CBEC_574340_intron
III	QG2082_V1	repeat_region	11476495	11476575	.	.	.	X=Cluster1477_165XXXXDNA-TcMar-Tc1;ID=Cluster1477_165XXXXDNA-TcMar-Tc1;intact=TRUE
III	QG2082_V1	repeat_region	11476576	11476606	.	.	.	X=Cluster399_371XXXXDNA-CMC-Chapaev;ID=Cluster399_371XXXXDNA-CMC-Chapaev;intact=TRUE
III	QG2082_V1	repeat_region	11476607	11476614	.	.	.	X=Cluster399_371XXXXDNA-CMC-Chapaev;ID=Cluster399_371XXXXDNA-CMC-Chapaev;intact=TRUE
III	QG2082_V1	repeat_region	11476615	11476749	.	.	.	X=Cluster1441_33XXXXDNA-TcMar-Tc1;ID=Cluster1441_33XXXXDNA-TcMar-Tc1;intact=TRUE
III	QG2082_V1	repeat_region	11476750	11477015	.	.	.	X=Cluster399_372XXXXDNA-CMC-Chapaev;ID=Cluster399_372XXXXDNA-CMC-Chapaev;intact=TRUE
III	QG2082_V1	CDS	11477027	11477419	.	+	2	ID=CBEC_574367;Parent=CBEC_574340
III	QG2082_V1	exon	11477027	11477419	.	+	.	ID=CBEC_574351;Parent=CBEC_574340
III	QG2082_V1	repeat_region	11477038	11477058	.	.	.	X=CCAn_30XXXXSimple_repeat;ID=CCAn_30XXXXSimple_repeat;intact=TRUE
III	QG2082_V1	repeat_region	11477401	11477424	.	.	.	X=Cluster1282_1XXXXLTR-Pao;ID=Cluster1282_1XXXXLTR-Pao;intact=TRUE
III	QG2082_V1	intron	11477420	11478072	.	+	2	Parent=CBEC_574340;ID=CBEC_574340_intron
III	QG2082_V1	repeat_region	11477425	11478000	.	.	.	X=Cluster1342_188XXXXUnknown;ID=Cluster1342_188XXXXUnknown;intact=TRUE
III	QG2082_V1	repeat_region	11478001	11478046	.	.	.	X=Cluster1342_188XXXXUnknown;ID=Cluster1342_188XXXXUnknown;intact=TRUE
III	QG2082_V1	CDS	11478073	11478607	.	+	2	ID=CBEC_574368;Parent=CBEC_574340
III	QG2082_V1	exon	11478073	11478607	.	+	.	ID=CBEC_574352;Parent=CBEC_574340
III	QG2082_V1	intron	11478608	11479634	.	+	1	Parent=CBEC_574340;ID=CBEC_574340_intron
III	QG2082_V1	repeat_region	11478943	11479168	.	.	.	X=Cluster237_382XXXXUnknown;ID=Cluster237_382XXXXUnknown;intact=TRUE
III	QG2082_V1	repeat_region	11479373	11479473	.	.	.	X=Cluster237_383XXXXUnknown;ID=Cluster237_383XXXXUnknown;intact=TRUE
III	QG2082_V1	CDS	11479635	11479824	.	+	1	ID=CBEC_574369;Parent=CBEC_574340
III	QG2082_V1	exon	11479635	11479824	.	+	.	ID=CBEC_574353;Parent=CBEC_574340
III	QG2082_V1	intron	11479825	11480722	.	+	0	Parent=CBEC_574340;ID=CBEC_574340_intron
III	QG2082_V1	repeat_region	11479858	11479935	.	.	.	X=Cluster1218_1317XXXXUnknown;ID=Cluster1218_1317XXXXUnknown;intact=TRUE
III	QG2082_V1	repeat_region	11479936	11480106	.	.	.	X=Cluster1218_1318XXXXUnknown;ID=Cluster1218_1318XXXXUnknown;intact=TRUE
III	QG2082_V1	repeat_region	11480107	11480178	.	.	.	X=Cluster1218_1318XXXXUnknown;ID=Cluster1218_1318XXXXUnknown;intact=TRUE
III	QG2082_V1	CDS	11480723	11481035	.	+	0	ID=CBEC_574370;Parent=CBEC_574340
III	QG2082_V1	exon	11480723	11481035	.	+	.	ID=CBEC_574354;Parent=CBEC_574340
III	QG2082_V1	repeat_region	11480882	11480954	.	.	.	X=GAAGCGn_3XXXXSimple_repeat;ID=GAAGCGn_3XXXXSimple_repeat;intact=TRUE
III	QG2082_V1	intron	11481036	11481874	.	+	2	Parent=CBEC_574340;ID=CBEC_574340_intron
III	QG2082_V1	repeat_region	11481070	11481169	.	.	.	X=Cluster1218_1319XXXXUnknown;ID=Cluster1218_1319XXXXUnknown;intact=TRUE
III	QG2082_V1	repeat_region	11481308	11481345	.	.	.	X=Cluster1289_20XXXXLINE-R2-NeSL;ID=Cluster1289_20XXXXLINE-R2-NeSL;intact=TRUE
III	QG2082_V1	repeat_region	11481346	11481358	.	.	.	X=Cluster851_567XXXXDNA-CMC-Chapaev;ID=Cluster851_567XXXXDNA-CMC-Chapaev;intact=TRUE
III	QG2082_V1	repeat_region	11481359	11481480	.	.	.	X=Cluster262_220XXXXUnknown;ID=Cluster262_220XXXXUnknown;intact=TRUE
III	QG2082_V1	repeat_region	11481481	11481503	.	.	.	X=Cluster851_568XXXXDNA-CMC-Chapaev;ID=Cluster851_568XXXXDNA-CMC-Chapaev;intact=TRUE
III	QG2082_V1	repeat_region	11481504	11481567	.	.	.	X=Cluster851_568XXXXDNA-CMC-Chapaev;ID=Cluster851_568XXXXDNA-CMC-Chapaev;intact=TRUE
III	QG2082_V1	repeat_region	11481723	11481761	.	.	.	X=Cluster59_555XXXXDNA-CMC-Chapaev;ID=Cluster59_555XXXXDNA-CMC-Chapaev;intact=TRUE
III	QG2082_V1	repeat_region	11481762	11481787	.	.	.	X=Cluster237_384XXXXUnknown;ID=Cluster237_384XXXXUnknown;intact=TRUE
III	QG2082_V1	repeat_region	11481788	11481810	.	.	.	X=Cluster236_5XXXXDNA-MULE-MuDR;ID=Cluster236_5XXXXDNA-MULE-MuDR;intact=TRUE
III	QG2082_V1	repeat_region	11481811	11481859	.	.	.	X=Cluster236_5XXXXDNA-MULE-MuDR;ID=Cluster236_5XXXXDNA-MULE-MuDR;intact=TRUE
III	QG2082_V1	repeat_region	11481860	11481881	.	.	.	X=Cluster236_5XXXXDNA-MULE-MuDR;ID=Cluster236_5XXXXDNA-MULE-MuDR;intact=TRUE
III	QG2082_V1	CDS	11481875	11482260	.	+	2	ID=CBEC_574371;Parent=CBEC_574340
III	QG2082_V1	exon	11481875	11482260	.	+	.	ID=CBEC_574355;Parent=CBEC_574340
III	QG2082_V1	intron	11482261	11483217	.	+	0	Parent=CBEC_574340;ID=CBEC_574340_intron
III	QG2082_V1	repeat_region	11482288	11482823	.	.	.	X=Cluster1026_557XXXXDNA-CMC-Chapaev;ID=Cluster1026_557XXXXDNA-CMC-Chapaev;intact=TRUE
III	QG2082_V1	repeat_region	11482824	11483005	.	.	.	X=Cluster59_556XXXXDNA-CMC-Chapaev;ID=Cluster59_556XXXXDNA-CMC-Chapaev;intact=TRUE
III	QG2082_V1	repeat_region	11483166	11483211	.	.	.	X=TTATCAAn_3XXXXSimple_repeat;ID=TTATCAAn_3XXXXSimple_repeat;intact=TRUE
III	QG2082_V1	CDS	11483218	11483361	.	+	0	ID=CBEC_574372;Parent=CBEC_574340
III	QG2082_V1	exon	11483218	11483633	.	+	.	ID=CBEC_574356;Parent=CBEC_574340
III	QG2082_V1	three_prime_UTR	11483362	11483633	.	+	.	ID=CBEC_574373;Parent=CBEC_574340
III	QG2082_V1	repeat_region	11483366	11483414	.	.	.	X=TTTTCTn_6XXXXSimple_repeat;ID=TTTTCTn_6XXXXSimple_repeat;intact=TRUE
III	QG2082_V1	CDS	11483775	11484024	.	-	1	ID=CBEC_574389;Parent=CBEC_574385
III	QG2082_V1	exon	11483775	11484024	.	-	.	ID=CBEC_574386;Parent=CBEC_574385
III	QG2082_V1	gene	11483775	11485525	.	-	.	ID=CBEC_574384;Name=EVM prediction III.2800
III	QG2082_V1	mRNA	11483775	11485525	.	-	.	ID=CBEC_574385;Parent=CBEC_574384;Name=EVM prediction III.2800
III	QG2082_V1	intron	11484025	11484382	.	-	0	Parent=CBEC_574385;ID=CBEC_574385_intron
III	QG2082_V1	CDS	11484383	11484630	.	-	0	ID=CBEC_574390;Parent=CBEC_574385
III	QG2082_V1	exon	11484383	11484630	.	-	.	ID=CBEC_574387;Parent=CBEC_574385
III	QG2082_V1	intron	11484631	11485438	.	-	0	Parent=CBEC_574385;ID=CBEC_574385_intron
III	QG2082_V1	repeat_region	11485220	11485282	.	.	.	X=Cluster305_2702XXXXDNA-TcMar-Tc1;ID=Cluster305_2702XXXXDNA-TcMar-Tc1;intact=TRUE
III	QG2082_V1	repeat_region	11485289	11485366	.	.	.	X=Cluster659_477XXXXUnknown;ID=Cluster659_477XXXXUnknown;intact=TRUE
III	QG2082_V1	repeat_region	11485394	11485426	.	.	.	X=TTTAATn_3XXXXSimple_repeat;ID=TTTAATn_3XXXXSimple_repeat;intact=TRUE
III	QG2082_V1	CDS	11485439	11485525	.	-	0	ID=CBEC_574391;Parent=CBEC_574385
III	QG2082_V1	exon	11485439	11485525	.	-	.	ID=CBEC_574388;Parent=CBEC_574385
III	QG2082_V1	repeat_region	11486009	11486095	.	.	.	X=Cluster305_2703XXXXDNA-TcMar-Tc1;ID=Cluster305_2703XXXXDNA-TcMar-Tc1;intact=TRUE
III	QG2082_V1	repeat_region	11486096	11486154	.	.	.	X=Cluster659_478XXXXUnknown;ID=Cluster659_478XXXXUnknown;intact=TRUE
III	QG2082_V1	repeat_region	11486155	11486163	.	.	.	X=Cluster659_478XXXXUnknown;ID=Cluster659_478XXXXUnknown;intact=TRUE
III	QG2082_V1	repeat_region	11486178	11486180	.	.	.	X=Cluster442_54XXXXUnknown;ID=Cluster442_54XXXXUnknown;intact=TRUE
III	QG2082_V1	repeat_region	11486181	11486226	.	.	.	X=Cluster1341_93XXXXUnknown;ID=Cluster1341_93XXXXUnknown;intact=TRUE
III	QG2082_V1	repeat_region	11486227	11486244	.	.	.	X=Cluster442_55XXXXUnknown;ID=Cluster442_55XXXXUnknown;intact=TRUE
III	QG2082_V1	repeat_region	11486245	11486346	.	.	.	X=Cluster442_55XXXXUnknown;ID=Cluster442_55XXXXUnknown;intact=TRUE
III	QG2082_V1	repeat_region	11486347	11486350	.	.	.	X=Cluster442_55XXXXUnknown;ID=Cluster442_55XXXXUnknown;intact=TRUE
III	QG2082_V1	repeat_region	11486361	11486704	.	.	.	X=Cluster434_1416XXXXDNA-TcMar-Tc1;ID=Cluster434_1416XXXXDNA-TcMar-Tc1;intact=TRUE
III	QG2082_V1	repeat_region	11486956	11487214	.	.	.	X=Cluster601_6XXXXDNA-TcMar-Tc1;ID=Cluster601_6XXXXDNA-TcMar-Tc1;intact=TRUE
III	QG2082_V1	repeat_region	11487244	11487319	.	.	.	X=Cluster80_197XXXXDNA-CMC-Chapaev;ID=Cluster80_197XXXXDNA-CMC-Chapaev;intact=TRUE
III	QG2082_V1	repeat_region	11487320	11487479	.	.	.	X=Cluster80_198XXXXDNA-CMC-Chapaev;ID=Cluster80_198XXXXDNA-CMC-Chapaev;intact=TRUE
III	QG2082_V1	repeat_region	11487480	11487500	.	.	.	X=Cluster54_660XXXXDNA-CMC-Chapaev;ID=Cluster54_660XXXXDNA-CMC-Chapaev;intact=TRUE
III	QG2082_V1	repeat_region	11487501	11487988	.	.	.	X=Cluster54_660XXXXDNA-CMC-Chapaev;ID=Cluster54_660XXXXDNA-CMC-Chapaev;intact=TRUE
III	QG2082_V1	repeat_region	11487989	11488179	.	.	.	X=Cluster80_199XXXXDNA-CMC-Chapaev;ID=Cluster80_199XXXXDNA-CMC-Chapaev;intact=TRUE
III	QG2082_V1	repeat_region	11488180	11488297	.	.	.	X=Cluster54_661XXXXDNA-CMC-Chapaev;ID=Cluster54_661XXXXDNA-CMC-Chapaev;intact=TRUE
III	QG2082_V1	repeat_region	11488589	11488642	.	.	.	X=Cluster1471_73XXXXDNA-CMC-Chapaev;ID=Cluster1471_73XXXXDNA-CMC-Chapaev;intact=TRUE
III	QG2082_V1	exon	11488652	11488893	.	-	.	ID=CBEC_574404;Parent=CBEC_574403
III	QG2082_V1	gene	11488652	11495612	.	-	.	ID=CBEC_574402;Name=EVM prediction III.2801;celegans_gene_ids=WBGene00004341;celegans_gene_names=rfl-1
III	QG2082_V1	mRNA	11488652	11495612	.	-	.	ID=CBEC_574403;Parent=CBEC_574402;Name=EVM prediction III.2801;InterPro=IPR033127,IPR045886,IPR030468,IPR014929,IPR023318,IPR000594,IPR035985;Gene_Ontology=GO:0019781,GO:0045116,GO:0008641
III	QG2082_V1	three_prime_UTR	11488652	11488810	.	-	.	ID=CBEC_574426;Parent=CBEC_574403
III	QG2082_V1	CDS	11488811	11488893	.	-	2	ID=CBEC_574415;Parent=CBEC_574403
III	QG2082_V1	intron	11488894	11489473	.	-	1	Parent=CBEC_574403;ID=CBEC_574403_intron
III	QG2082_V1	CDS	11489474	11489586	.	-	1	ID=CBEC_574416;Parent=CBEC_574403
III	QG2082_V1	exon	11489474	11489586	.	-	.	ID=CBEC_574405;Parent=CBEC_574403
III	QG2082_V1	intron	11489587	11489930	.	-	0	Parent=CBEC_574403;ID=CBEC_574403_intron
III	QG2082_V1	repeat_region	11489819	11489924	.	.	.	X=Cluster851_569XXXXDNA-CMC-Chapaev;ID=Cluster851_569XXXXDNA-CMC-Chapaev;intact=TRUE
III	QG2082_V1	CDS	11489931	11490025	.	-	0	ID=CBEC_574417;Parent=CBEC_574403
III	QG2082_V1	exon	11489931	11490025	.	-	.	ID=CBEC_574406;Parent=CBEC_574403
III	QG2082_V1	intron	11490026	11490254	.	-	1	Parent=CBEC_574403;ID=CBEC_574403_intron
III	QG2082_V1	repeat_region	11490032	11490070	.	.	.	X=A-rich_1483XXXXA-rich;ID=A-rich_1483XXXXA-rich;intact=TRUE
III	QG2082_V1	CDS	11490255	11490336	.	-	1	ID=CBEC_574418;Parent=CBEC_574403
III	QG2082_V1	exon	11490255	11490336	.	-	.	ID=CBEC_574407;Parent=CBEC_574403
III	QG2082_V1	intron	11490337	11490812	.	-	2	Parent=CBEC_574403;ID=CBEC_574403_intron
III	QG2082_V1	repeat_region	11490413	11490599	.	.	.	X=Cluster59_557XXXXDNA-CMC-Chapaev;ID=Cluster59_557XXXXDNA-CMC-Chapaev;intact=TRUE
III	QG2082_V1	repeat_region	11490636	11490796	.	.	.	X=Cluster723_95XXXXDNA-TcMar-Tc1;ID=Cluster723_95XXXXDNA-TcMar-Tc1;intact=TRUE
III	QG2082_V1	CDS	11490813	11491014	.	-	2	ID=CBEC_574419;Parent=CBEC_574403
III	QG2082_V1	exon	11490813	11491014	.	-	.	ID=CBEC_574408;Parent=CBEC_574403
III	QG2082_V1	intron	11491015	11493432	.	-	2	Parent=CBEC_574403;ID=CBEC_574403_intron
III	QG2082_V1	repeat_region	11491405	11491564	.	.	.	X=Cluster237_385XXXXUnknown;ID=Cluster237_385XXXXUnknown;intact=TRUE
III	QG2082_V1	CDS	11493433	11493606	.	-	2	ID=CBEC_574420;Parent=CBEC_574403
III	QG2082_V1	exon	11493433	11493606	.	-	.	ID=CBEC_574409;Parent=CBEC_574403
III	QG2082_V1	intron	11493607	11493684	.	-	0	Parent=CBEC_574403;ID=CBEC_574403_intron
III	QG2082_V1	repeat_region	11493617	11493677	.	.	.	X=Cluster54_662XXXXDNA-CMC-Chapaev;ID=Cluster54_662XXXXDNA-CMC-Chapaev;intact=TRUE
III	QG2082_V1	CDS	11493685	11493772	.	-	0	ID=CBEC_574421;Parent=CBEC_574403
III	QG2082_V1	exon	11493685	11493772	.	-	.	ID=CBEC_574410;Parent=CBEC_574403
III	QG2082_V1	intron	11493773	11493978	.	-	1	Parent=CBEC_574403;ID=CBEC_574403_intron
III	QG2082_V1	CDS	11493979	11494087	.	-	1	ID=CBEC_574422;Parent=CBEC_574403
III	QG2082_V1	exon	11493979	11494087	.	-	.	ID=CBEC_574411;Parent=CBEC_574403
III	QG2082_V1	intron	11494088	11494621	.	-	1	Parent=CBEC_574403;ID=CBEC_574403_intron
III	QG2082_V1	repeat_region	11494172	11494293	.	.	.	X=Cluster399_373XXXXDNA-CMC-Chapaev;ID=Cluster399_373XXXXDNA-CMC-Chapaev;intact=TRUE
III	QG2082_V1	repeat_region	11494294	11494383	.	.	.	X=Cluster59_558XXXXDNA-CMC-Chapaev;ID=Cluster59_558XXXXDNA-CMC-Chapaev;intact=TRUE
III	QG2082_V1	repeat_region	11494384	11494455	.	.	.	X=Cluster399_374XXXXDNA-CMC-Chapaev;ID=Cluster399_374XXXXDNA-CMC-Chapaev;intact=TRUE
III	QG2082_V1	CDS	11494622	11494702	.	-	1	ID=CBEC_574423;Parent=CBEC_574403
III	QG2082_V1	exon	11494622	11494702	.	-	.	ID=CBEC_574412;Parent=CBEC_574403
III	QG2082_V1	intron	11494703	11494751	.	-	0	Parent=CBEC_574403;ID=CBEC_574403_intron
III	QG2082_V1	CDS	11494752	11494834	.	-	0	ID=CBEC_574424;Parent=CBEC_574403
III	QG2082_V1	exon	11494752	11494834	.	-	.	ID=CBEC_574413;Parent=CBEC_574403
III	QG2082_V1	intron	11494835	11495429	.	-	0	Parent=CBEC_574403;ID=CBEC_574403_intron
III	QG2082_V1	CDS	11495430	11495612	.	-	0	ID=CBEC_574425;Parent=CBEC_574403
III	QG2082_V1	exon	11495430	11495612	.	-	.	ID=CBEC_574414;Parent=CBEC_574403
III	QG2082_V1	repeat_region	11496004	11496059	.	.	.	X=Cluster416_39XXXXDNA-TcMar-Tc1;ID=Cluster416_39XXXXDNA-TcMar-Tc1;intact=TRUE
III	QG2082_V1	CDS	11496456	11496643	.	+	0	ID=CBEC_574441;Parent=CBEC_574438
III	QG2082_V1	exon	11496456	11496643	.	+	.	ID=CBEC_574439;Parent=CBEC_574438
III	QG2082_V1	gene	11496456	11496943	.	+	.	ID=CBEC_574437;Name=EVM prediction III.2802
III	QG2082_V1	mRNA	11496456	11496943	.	+	.	ID=CBEC_574438;Parent=CBEC_574437;Name=EVM prediction III.2802
III	QG2082_V1	intron	11496644	11496687	.	+	1	Parent=CBEC_574438;ID=CBEC_574438_intron
III	QG2082_V1	CDS	11496688	11496943	.	+	1	ID=CBEC_574442;Parent=CBEC_574438
III	QG2082_V1	exon	11496688	11496943	.	+	.	ID=CBEC_574440;Parent=CBEC_574438
III	QG2082_V1	repeat_region	11496979	11497015	.	.	.	X=Cluster425_22XXXXDNA-TcMar-Tc1;ID=Cluster425_22XXXXDNA-TcMar-Tc1;intact=TRUE
III	QG2082_V1	repeat_region	11497050	11497202	.	.	.	X=Cluster425_23XXXXDNA-TcMar-Tc1;ID=Cluster425_23XXXXDNA-TcMar-Tc1;intact=TRUE
III	QG2082_V1	repeat_region	11497435	11497497	.	.	.	X=Cluster659_479XXXXUnknown;ID=Cluster659_479XXXXUnknown;intact=TRUE
III	QG2082_V1	repeat_region	11498183	11498814	.	.	.	X=Cluster532_118XXXXDNA-TcMar-Tc1;ID=Cluster532_118XXXXDNA-TcMar-Tc1;intact=TRUE
III	QG2082_V1	repeat_region	11498815	11499344	.	.	.	X=Cluster532_119XXXXDNA-TcMar-Tc1;ID=Cluster532_119XXXXDNA-TcMar-Tc1;intact=TRUE
III	QG2082_V1	repeat_region	11499345	11499982	.	.	.	X=Cluster532_119XXXXDNA-TcMar-Tc1;ID=Cluster532_119XXXXDNA-TcMar-Tc1;intact=TRUE
III	QG2082_V1	repeat_region	11499990	11500290	.	.	.	X=Cluster434_1417XXXXDNA-TcMar-Tc1;ID=Cluster434_1417XXXXDNA-TcMar-Tc1;intact=TRUE
III	QG2082_V1	repeat_region	11500694	11500952	.	.	.	X=Cluster601_7XXXXDNA-TcMar-Tc1;ID=Cluster601_7XXXXDNA-TcMar-Tc1;intact=TRUE
III	QG2082_V1	repeat_region	11500964	11501135	.	.	.	X=Cluster305_2704XXXXDNA-TcMar-Tc1;ID=Cluster305_2704XXXXDNA-TcMar-Tc1;intact=TRUE
III	QG2082_V1	repeat_region	11501365	11501710	.	.	.	X=Cluster601_8XXXXDNA-TcMar-Tc1;ID=Cluster601_8XXXXDNA-TcMar-Tc1;intact=TRUE
III	QG2082_V1	repeat_region	11501867	11501996	.	.	.	X=Cluster727_3XXXXDNA-TcMar-Tc1;ID=Cluster727_3XXXXDNA-TcMar-Tc1;intact=TRUE
III	QG2082_V1	repeat_region	11502034	11502202	.	.	.	X=Cluster1063_505XXXXDNA-TcMar-Tc1;ID=Cluster1063_505XXXXDNA-TcMar-Tc1;intact=TRUE
III	QG2082_V1	repeat_region	11502218	11502463	.	.	.	X=Cluster1063_506XXXXDNA-TcMar-Tc1;ID=Cluster1063_506XXXXDNA-TcMar-Tc1;intact=TRUE
III	QG2082_V1	repeat_region	11502712	11502924	.	.	.	X=Cluster95_242XXXXUnknown;ID=Cluster95_242XXXXUnknown;intact=TRUE
III	QG2082_V1	repeat_region	11502925	11503019	.	.	.	X=Cluster1275_159XXXXLTR-Gypsy;ID=Cluster1275_159XXXXLTR-Gypsy;intact=TRUE
III	QG2082_V1	repeat_region	11503020	11503054	.	.	.	X=GACAn_6XXXXSimple_repeat;ID=GACAn_6XXXXSimple_repeat;intact=TRUE
III	QG2082_V1	repeat_region	11503055	11503079	.	.	.	X=Cluster1275_160XXXXLTR-Gypsy;ID=Cluster1275_160XXXXLTR-Gypsy;intact=TRUE
III	QG2082_V1	repeat_region	11503185	11503203	.	.	.	X=Cluster54_663XXXXDNA-CMC-Chapaev;ID=Cluster54_663XXXXDNA-CMC-Chapaev;intact=TRUE
III	QG2082_V1	repeat_region	11503204	11503275	.	.	.	X=Cluster434_1418XXXXDNA-TcMar-Tc1;ID=Cluster434_1418XXXXDNA-TcMar-Tc1;intact=TRUE
III	QG2082_V1	repeat_region	11503349	11503726	.	.	.	X=Cluster1063_507XXXXDNA-TcMar-Tc1;ID=Cluster1063_507XXXXDNA-TcMar-Tc1;intact=TRUE
III	QG2082_V1	repeat_region	11503729	11503765	.	.	.	X=Cluster434_1419XXXXDNA-TcMar-Tc1;ID=Cluster434_1419XXXXDNA-TcMar-Tc1;intact=TRUE
III	QG2082_V1	repeat_region	11503766	11503777	.	.	.	X=Cluster1323_359XXXXUnknown;ID=Cluster1323_359XXXXUnknown;intact=TRUE
III	QG2082_V1	repeat_region	11503778	11503795	.	.	.	X=Cluster54_664XXXXDNA-CMC-Chapaev;ID=Cluster54_664XXXXDNA-CMC-Chapaev;intact=TRUE
III	QG2082_V1	repeat_region	11503796	11503804	.	.	.	X=Cluster54_664XXXXDNA-CMC-Chapaev;ID=Cluster54_664XXXXDNA-CMC-Chapaev;intact=TRUE
III	QG2082_V1	repeat_region	11503805	11503833	.	.	.	X=Cluster601_9XXXXDNA-TcMar-Tc1;ID=Cluster601_9XXXXDNA-TcMar-Tc1;intact=TRUE
III	QG2082_V1	repeat_region	11503834	11504148	.	.	.	X=Cluster601_9XXXXDNA-TcMar-Tc1;ID=Cluster601_9XXXXDNA-TcMar-Tc1;intact=TRUE
III	QG2082_V1	repeat_region	11504346	11504366	.	.	.	X=Cluster305_2705XXXXDNA-TcMar-Tc1;ID=Cluster305_2705XXXXDNA-TcMar-Tc1;intact=TRUE
III	QG2082_V1	repeat_region	11504367	11504519	.	.	.	X=Cluster305_2706XXXXDNA-TcMar-Tc1;ID=Cluster305_2706XXXXDNA-TcMar-Tc1;intact=TRUE
III	QG2082_V1	repeat_region	11504531	11504764	.	.	.	X=Cluster601_10XXXXDNA-TcMar-Tc1;ID=Cluster601_10XXXXDNA-TcMar-Tc1;intact=TRUE
III	QG2082_V1	repeat_region	11504780	11504883	.	.	.	X=Cluster1095_62XXXXUnknown;ID=Cluster1095_62XXXXUnknown;intact=TRUE
III	QG2082_V1	repeat_region	11504884	11504900	.	.	.	X=Cluster1275_161XXXXLTR-Gypsy;ID=Cluster1275_161XXXXLTR-Gypsy;intact=TRUE
III	QG2082_V1	repeat_region	11504901	11504904	.	.	.	X=Cluster1260_23XXXXUnknown;ID=Cluster1260_23XXXXUnknown;intact=TRUE
III	QG2082_V1	repeat_region	11504905	11504996	.	.	.	X=Cluster1260_23XXXXUnknown;ID=Cluster1260_23XXXXUnknown;intact=TRUE
III	QG2082_V1	repeat_region	11504997	11505052	.	.	.	X=Cluster1275_162XXXXLTR-Gypsy;ID=Cluster1275_162XXXXLTR-Gypsy;intact=TRUE
III	QG2082_V1	repeat_region	11505079	11505107	.	.	.	X=Cluster863_34XXXXDNA-TcMar-Tc1;ID=Cluster863_34XXXXDNA-TcMar-Tc1;intact=TRUE
III	QG2082_V1	repeat_region	11505113	11505162	.	.	.	X=Cluster1247_57XXXXUnknown;ID=Cluster1247_57XXXXUnknown;intact=TRUE
III	QG2082_V1	repeat_region	11505163	11505200	.	.	.	X=Cluster1485_47XXXXDNA-TcMar-Tc1;ID=Cluster1485_47XXXXDNA-TcMar-Tc1;intact=TRUE
III	QG2082_V1	repeat_region	11505201	11505216	.	.	.	X=Cluster1485_47XXXXDNA-TcMar-Tc1;ID=Cluster1485_47XXXXDNA-TcMar-Tc1;intact=TRUE
III	QG2082_V1	repeat_region	11505217	11505282	.	.	.	X=Cluster158_17XXXXUnknown;ID=Cluster158_17XXXXUnknown;intact=TRUE
III	QG2082_V1	repeat_region	11505283	11505287	.	.	.	X=Cluster158_17XXXXUnknown;ID=Cluster158_17XXXXUnknown;intact=TRUE
III	QG2082_V1	repeat_region	11505288	11505301	.	.	.	X=Cluster105_64XXXXUnknown;ID=Cluster105_64XXXXUnknown;intact=TRUE
III	QG2082_V1	repeat_region	11505302	11505388	.	.	.	X=Cluster105_64XXXXUnknown;ID=Cluster105_64XXXXUnknown;intact=TRUE
III	QG2082_V1	repeat_region	11505804	11505811	.	.	.	X=Cluster1260_24XXXXUnknown;ID=Cluster1260_24XXXXUnknown;intact=TRUE
III	QG2082_V1	repeat_region	11505812	11505845	.	.	.	X=Cluster1247_58XXXXUnknown;ID=Cluster1247_58XXXXUnknown;intact=TRUE
III	QG2082_V1	repeat_region	11505846	11505864	.	.	.	X=Cluster1247_58XXXXUnknown;ID=Cluster1247_58XXXXUnknown;intact=TRUE
III	QG2082_V1	repeat_region	11505865	11505978	.	.	.	X=Cluster1275_163XXXXLTR-Gypsy;ID=Cluster1275_163XXXXLTR-Gypsy;intact=TRUE
III	QG2082_V1	repeat_region	11505979	11506190	.	.	.	X=Cluster1275_163XXXXLTR-Gypsy;ID=Cluster1275_163XXXXLTR-Gypsy;intact=TRUE
III	QG2082_V1	repeat_region	11506191	11506338	.	.	.	X=Cluster1247_59XXXXUnknown;ID=Cluster1247_59XXXXUnknown;intact=TRUE
III	QG2082_V1	repeat_region	11506339	11506410	.	.	.	X=Cluster1247_59XXXXUnknown;ID=Cluster1247_59XXXXUnknown;intact=TRUE
III	QG2082_V1	repeat_region	11506411	11506440	.	.	.	X=Cluster105_65XXXXUnknown;ID=Cluster105_65XXXXUnknown;intact=TRUE
III	QG2082_V1	repeat_region	11506441	11506794	.	.	.	X=Cluster105_65XXXXUnknown;ID=Cluster105_65XXXXUnknown;intact=TRUE
III	QG2082_V1	CDS	11506982	11507051	.	+	0	ID=CBEC_574460;Parent=CBEC_574454
III	QG2082_V1	exon	11506982	11507051	.	+	.	ID=CBEC_574455;Parent=CBEC_574454
III	QG2082_V1	gene	11506982	11511810	.	+	.	ID=CBEC_574453;Name=EVM prediction III.2803
III	QG2082_V1	mRNA	11506982	11511810	.	+	.	ID=CBEC_574454;Parent=CBEC_574453;Name=EVM prediction III.2803
III	QG2082_V1	intron	11507052	11508716	.	+	2	Parent=CBEC_574454;ID=CBEC_574454_intron
III	QG2082_V1	repeat_region	11507114	11507300	.	.	.	X=Cluster54_665XXXXDNA-CMC-Chapaev;ID=Cluster54_665XXXXDNA-CMC-Chapaev;intact=TRUE
III	QG2082_V1	repeat_region	11507414	11507594	.	.	.	X=Cluster402_672XXXXDNA-TcMar-Tc1;ID=Cluster402_672XXXXDNA-TcMar-Tc1;intact=TRUE
III	QG2082_V1	repeat_region	11507595	11507595	.	.	.	X=Cluster247_19XXXXUnknown;ID=Cluster247_19XXXXUnknown;intact=TRUE
III	QG2082_V1	repeat_region	11507596	11508426	.	.	.	X=Cluster247_19XXXXUnknown;ID=Cluster247_19XXXXUnknown;intact=TRUE
III	QG2082_V1	repeat_region	11508427	11508437	.	.	.	X=Cluster434_1420XXXXDNA-TcMar-Tc1;ID=Cluster434_1420XXXXDNA-TcMar-Tc1;intact=TRUE
III	QG2082_V1	repeat_region	11508438	11508573	.	.	.	X=Cluster434_1420XXXXDNA-TcMar-Tc1;ID=Cluster434_1420XXXXDNA-TcMar-Tc1;intact=TRUE
III	QG2082_V1	repeat_region	11508574	11508585	.	.	.	X=Cluster1323_360XXXXUnknown;ID=Cluster1323_360XXXXUnknown;intact=TRUE
III	QG2082_V1	repeat_region	11508586	11508603	.	.	.	X=Cluster54_666XXXXDNA-CMC-Chapaev;ID=Cluster54_666XXXXDNA-CMC-Chapaev;intact=TRUE
III	QG2082_V1	repeat_region	11508604	11508607	.	.	.	X=Cluster54_666XXXXDNA-CMC-Chapaev;ID=Cluster54_666XXXXDNA-CMC-Chapaev;intact=TRUE
III	QG2082_V1	repeat_region	11508608	11508633	.	.	.	X=Cluster54_666XXXXDNA-CMC-Chapaev;ID=Cluster54_666XXXXDNA-CMC-Chapaev;intact=TRUE
III	QG2082_V1	CDS	11508717	11508977	.	+	2	ID=CBEC_574461;Parent=CBEC_574454
III	QG2082_V1	exon	11508717	11508977	.	+	.	ID=CBEC_574456;Parent=CBEC_574454
III	QG2082_V1	intron	11508978	11509244	.	+	2	Parent=CBEC_574454;ID=CBEC_574454_intron
III	QG2082_V1	CDS	11509245	11509325	.	+	2	ID=CBEC_574462;Parent=CBEC_574454
III	QG2082_V1	exon	11509245	11509325	.	+	.	ID=CBEC_574457;Parent=CBEC_574454
III	QG2082_V1	intron	11509326	11510830	.	+	2	Parent=CBEC_574454;ID=CBEC_574454_intron
III	QG2082_V1	repeat_region	11509511	11509563	.	.	.	X=Cluster305_2707XXXXDNA-TcMar-Tc1;ID=Cluster305_2707XXXXDNA-TcMar-Tc1;intact=TRUE
III	QG2082_V1	repeat_region	11509743	11509983	.	.	.	X=Cluster601_11XXXXDNA-TcMar-Tc1;ID=Cluster601_11XXXXDNA-TcMar-Tc1;intact=TRUE
III	QG2082_V1	repeat_region	11510016	11510299	.	.	.	X=Cluster434_1421XXXXDNA-TcMar-Tc1;ID=Cluster434_1421XXXXDNA-TcMar-Tc1;intact=TRUE
III	QG2082_V1	repeat_region	11510300	11510334	.	.	.	X=Cluster1323_361XXXXUnknown;ID=Cluster1323_361XXXXUnknown;intact=TRUE
III	QG2082_V1	repeat_region	11510335	11510353	.	.	.	X=Cluster1323_361XXXXUnknown;ID=Cluster1323_361XXXXUnknown;intact=TRUE
III	QG2082_V1	repeat_region	11510649	11510757	.	.	.	X=Cluster434_1422XXXXDNA-TcMar-Tc1;ID=Cluster434_1422XXXXDNA-TcMar-Tc1;intact=TRUE
III	QG2082_V1	CDS	11510831	11511091	.	+	2	ID=CBEC_574463;Parent=CBEC_574454
III	QG2082_V1	exon	11510831	11511091	.	+	.	ID=CBEC_574458;Parent=CBEC_574454
III	QG2082_V1	intron	11511092	11511580	.	+	2	Parent=CBEC_574454;ID=CBEC_574454_intron
III	QG2082_V1	repeat_region	11511093	11511119	.	.	.	X=Cluster54_667XXXXDNA-CMC-Chapaev;ID=Cluster54_667XXXXDNA-CMC-Chapaev;intact=TRUE
III	QG2082_V1	repeat_region	11511120	11511142	.	.	.	X=Cluster434_1423XXXXDNA-TcMar-Tc1;ID=Cluster434_1423XXXXDNA-TcMar-Tc1;intact=TRUE
III	QG2082_V1	repeat_region	11511143	11511148	.	.	.	X=Cluster434_1423XXXXDNA-TcMar-Tc1;ID=Cluster434_1423XXXXDNA-TcMar-Tc1;intact=TRUE
III	QG2082_V1	repeat_region	11511157	11511349	.	.	.	X=Cluster434_1424XXXXDNA-TcMar-Tc1;ID=Cluster434_1424XXXXDNA-TcMar-Tc1;intact=TRUE
III	QG2082_V1	CDS	11511581	11511810	.	+	2	ID=CBEC_574464;Parent=CBEC_574454
III	QG2082_V1	exon	11511581	11511810	.	+	.	ID=CBEC_574459;Parent=CBEC_574454
III	QG2082_V1	repeat_region	11511913	11512130	.	.	.	X=Cluster1063_508XXXXDNA-TcMar-Tc1;ID=Cluster1063_508XXXXDNA-TcMar-Tc1;intact=TRUE
III	QG2082_V1	repeat_region	11512137	11512235	.	.	.	X=Cluster77_179XXXXDNA-TcMar-Tc1;ID=Cluster77_179XXXXDNA-TcMar-Tc1;intact=TRUE
III	QG2082_V1	repeat_region	11512236	11512236	.	.	.	X=Cluster77_180XXXXDNA-TcMar-Tc1;ID=Cluster77_180XXXXDNA-TcMar-Tc1;intact=TRUE
III	QG2082_V1	repeat_region	11512237	11512279	.	.	.	X=Cluster77_180XXXXDNA-TcMar-Tc1;ID=Cluster77_180XXXXDNA-TcMar-Tc1;intact=TRUE
III	QG2082_V1	repeat_region	11512335	11512356	.	.	.	X=Cluster305_2708XXXXDNA-TcMar-Tc1;ID=Cluster305_2708XXXXDNA-TcMar-Tc1;intact=TRUE
III	QG2082_V1	repeat_region	11512357	11512434	.	.	.	X=Cluster305_2709XXXXDNA-TcMar-Tc1;ID=Cluster305_2709XXXXDNA-TcMar-Tc1;intact=TRUE
III	QG2082_V1	repeat_region	11512694	11512737	.	.	.	X=Cluster434_1425XXXXDNA-TcMar-Tc1;ID=Cluster434_1425XXXXDNA-TcMar-Tc1;intact=TRUE
III	QG2082_V1	repeat_region	11512765	11512794	.	.	.	X=Cluster487_368XXXXDNA-TcMar-Tc1;ID=Cluster487_368XXXXDNA-TcMar-Tc1;intact=TRUE
III	QG2082_V1	repeat_region	11512795	11512883	.	.	.	X=Cluster494_255XXXXDNA-TcMar-Tc1;ID=Cluster494_255XXXXDNA-TcMar-Tc1;intact=TRUE
III	QG2082_V1	repeat_region	11512972	11513054	.	.	.	X=Cluster434_1426XXXXDNA-TcMar-Tc1;ID=Cluster434_1426XXXXDNA-TcMar-Tc1;intact=TRUE
III	QG2082_V1	repeat_region	11513731	11513769	.	.	.	X=Cluster106_92XXXXUnknown;ID=Cluster106_92XXXXUnknown;intact=TRUE
III	QG2082_V1	repeat_region	11513770	11513783	.	.	.	X=Cluster1063_509XXXXDNA-TcMar-Tc1;ID=Cluster1063_509XXXXDNA-TcMar-Tc1;intact=TRUE
III	QG2082_V1	repeat_region	11513784	11513935	.	.	.	X=Cluster1063_509XXXXDNA-TcMar-Tc1;ID=Cluster1063_509XXXXDNA-TcMar-Tc1;intact=TRUE
III	QG2082_V1	repeat_region	11514054	11514230	.	.	.	X=Cluster727_4XXXXDNA-TcMar-Tc1;ID=Cluster727_4XXXXDNA-TcMar-Tc1;intact=TRUE
III	QG2082_V1	repeat_region	11514251	11515915	.	.	.	X=Cluster841_104XXXXUnknown;ID=Cluster841_104XXXXUnknown;intact=TRUE
III	QG2082_V1	repeat_region	11515970	11516083	.	.	.	X=Cluster402_673XXXXDNA-TcMar-Tc1;ID=Cluster402_673XXXXDNA-TcMar-Tc1;intact=TRUE
III	QG2082_V1	repeat_region	11516084	11516097	.	.	.	X=Cluster402_674XXXXDNA-TcMar-Tc1;ID=Cluster402_674XXXXDNA-TcMar-Tc1;intact=TRUE
III	QG2082_V1	repeat_region	11516098	11516105	.	.	.	X=Cluster402_674XXXXDNA-TcMar-Tc1;ID=Cluster402_674XXXXDNA-TcMar-Tc1;intact=TRUE
III	QG2082_V1	repeat_region	11516106	11516128	.	.	.	X=Cluster54_668XXXXDNA-CMC-Chapaev;ID=Cluster54_668XXXXDNA-CMC-Chapaev;intact=TRUE
III	QG2082_V1	repeat_region	11516129	11516161	.	.	.	X=Cluster54_668XXXXDNA-CMC-Chapaev;ID=Cluster54_668XXXXDNA-CMC-Chapaev;intact=TRUE
III	QG2082_V1	repeat_region	11516398	11516618	.	.	.	X=Cluster727_5XXXXDNA-TcMar-Tc1;ID=Cluster727_5XXXXDNA-TcMar-Tc1;intact=TRUE
III	QG2082_V1	repeat_region	11516619	11516630	.	.	.	X=Cluster80_200XXXXDNA-CMC-Chapaev;ID=Cluster80_200XXXXDNA-CMC-Chapaev;intact=TRUE
III	QG2082_V1	repeat_region	11516631	11516718	.	.	.	X=Cluster80_200XXXXDNA-CMC-Chapaev;ID=Cluster80_200XXXXDNA-CMC-Chapaev;intact=TRUE
III	QG2082_V1	repeat_region	11516893	11517140	.	.	.	X=Cluster601_12XXXXDNA-TcMar-Tc1;ID=Cluster601_12XXXXDNA-TcMar-Tc1;intact=TRUE
III	QG2082_V1	repeat_region	11517171	11517180	.	.	.	X=Cluster305_2710XXXXDNA-TcMar-Tc1;ID=Cluster305_2710XXXXDNA-TcMar-Tc1;intact=TRUE
III	QG2082_V1	repeat_region	11517181	11517247	.	.	.	X=Cluster305_2711XXXXDNA-TcMar-Tc1;ID=Cluster305_2711XXXXDNA-TcMar-Tc1;intact=TRUE
III	QG2082_V1	repeat_region	11517248	11517269	.	.	.	X=Cluster305_2711XXXXDNA-TcMar-Tc1;ID=Cluster305_2711XXXXDNA-TcMar-Tc1;intact=TRUE
III	QG2082_V1	repeat_region	11517465	11517867	.	.	.	X=Cluster601_13XXXXDNA-TcMar-Tc1;ID=Cluster601_13XXXXDNA-TcMar-Tc1;intact=TRUE
III	QG2082_V1	CDS	11518380	11518386	.	+	0	ID=CBEC_574479;Parent=CBEC_574476
III	QG2082_V1	exon	11518380	11518386	.	+	.	ID=CBEC_574477;Parent=CBEC_574476
III	QG2082_V1	gene	11518380	11519110	.	+	.	ID=CBEC_574475;Name=EVM prediction III.2804
III	QG2082_V1	mRNA	11518380	11519110	.	+	.	ID=CBEC_574476;Parent=CBEC_574475;Name=EVM prediction III.2804
III	QG2082_V1	intron	11518387	11518883	.	+	2	Parent=CBEC_574476;ID=CBEC_574476_intron
III	QG2082_V1	repeat_region	11518401	11518412	.	.	.	X=Cluster54_669XXXXDNA-CMC-Chapaev;ID=Cluster54_669XXXXDNA-CMC-Chapaev;intact=TRUE
III	QG2082_V1	repeat_region	11518413	11518435	.	.	.	X=Cluster434_1427XXXXDNA-TcMar-Tc1;ID=Cluster434_1427XXXXDNA-TcMar-Tc1;intact=TRUE
III	QG2082_V1	repeat_region	11518436	11518443	.	.	.	X=Cluster434_1427XXXXDNA-TcMar-Tc1;ID=Cluster434_1427XXXXDNA-TcMar-Tc1;intact=TRUE
III	QG2082_V1	repeat_region	11518484	11518619	.	.	.	X=Cluster487_369XXXXDNA-TcMar-Tc1;ID=Cluster487_369XXXXDNA-TcMar-Tc1;intact=TRUE
III	QG2082_V1	repeat_region	11518678	11518707	.	.	.	X=Cluster487_370XXXXDNA-TcMar-Tc1;ID=Cluster487_370XXXXDNA-TcMar-Tc1;intact=TRUE
III	QG2082_V1	repeat_region	11518708	11518796	.	.	.	X=Cluster494_256XXXXDNA-TcMar-Tc1;ID=Cluster494_256XXXXDNA-TcMar-Tc1;intact=TRUE
III	QG2082_V1	CDS	11518884	11519110	.	+	2	ID=CBEC_574480;Parent=CBEC_574476
III	QG2082_V1	exon	11518884	11519110	.	+	.	ID=CBEC_574478;Parent=CBEC_574476
III	QG2082_V1	repeat_region	11519168	11519260	.	.	.	X=Cluster1063_510XXXXDNA-TcMar-Tc1;ID=Cluster1063_510XXXXDNA-TcMar-Tc1;intact=TRUE
III	QG2082_V1	repeat_region	11519359	11519455	.	.	.	X=Cluster305_2712XXXXDNA-TcMar-Tc1;ID=Cluster305_2712XXXXDNA-TcMar-Tc1;intact=TRUE
III	QG2082_V1	CDS	11519592	11519838	.	-	1	ID=CBEC_574495;Parent=CBEC_574492
III	QG2082_V1	exon	11519592	11519838	.	-	.	ID=CBEC_574493;Parent=CBEC_574492
III	QG2082_V1	gene	11519592	11520133	.	-	.	ID=CBEC_574491;Name=EVM prediction III.2805
III	QG2082_V1	mRNA	11519592	11520133	.	-	.	ID=CBEC_574492;Parent=CBEC_574491;Name=EVM prediction III.2805
III	QG2082_V1	intron	11519839	11519882	.	-	0	Parent=CBEC_574492;ID=CBEC_574492_intron
III	QG2082_V1	CDS	11519883	11520133	.	-	0	ID=CBEC_574496;Parent=CBEC_574492
III	QG2082_V1	exon	11519883	11520133	.	-	.	ID=CBEC_574494;Parent=CBEC_574492
III	QG2082_V1	repeat_region	11520938	11521027	.	.	.	X=Cluster487_371XXXXDNA-TcMar-Tc1;ID=Cluster487_371XXXXDNA-TcMar-Tc1;intact=TRUE
III	QG2082_V1	repeat_region	11521061	11521111	.	.	.	X=Cluster434_1428XXXXDNA-TcMar-Tc1;ID=Cluster434_1428XXXXDNA-TcMar-Tc1;intact=TRUE
III	QG2082_V1	repeat_region	11521351	11521414	.	.	.	X=Cluster305_2713XXXXDNA-TcMar-Tc1;ID=Cluster305_2713XXXXDNA-TcMar-Tc1;intact=TRUE
III	QG2082_V1	CDS	11521508	11521577	.	+	0	ID=CBEC_574512;Parent=CBEC_574508
III	QG2082_V1	exon	11521508	11521577	.	+	.	ID=CBEC_574509;Parent=CBEC_574508
III	QG2082_V1	gene	11521508	11522248	.	+	.	ID=CBEC_574507;Name=EVM prediction III.2806
III	QG2082_V1	mRNA	11521508	11522248	.	+	.	ID=CBEC_574508;Parent=CBEC_574507;Name=EVM prediction III.2806
III	QG2082_V1	intron	11521578	11521618	.	+	2	Parent=CBEC_574508;ID=CBEC_574508_intron
III	QG2082_V1	CDS	11521619	11521882	.	+	2	ID=CBEC_574513;Parent=CBEC_574508
III	QG2082_V1	exon	11521619	11521882	.	+	.	ID=CBEC_574510;Parent=CBEC_574508
III	QG2082_V1	intron	11521883	11522033	.	+	2	Parent=CBEC_574508;ID=CBEC_574508_intron
III	QG2082_V1	repeat_region	11521885	11522023	.	.	.	X=Cluster1218_1320XXXXUnknown;ID=Cluster1218_1320XXXXUnknown;intact=TRUE
III	QG2082_V1	CDS	11522034	11522248	.	+	2	ID=CBEC_574514;Parent=CBEC_574508
III	QG2082_V1	exon	11522034	11522248	.	+	.	ID=CBEC_574511;Parent=CBEC_574508
III	QG2082_V1	repeat_region	11522383	11522385	.	.	.	X=Cluster1218_1321XXXXUnknown;ID=Cluster1218_1321XXXXUnknown;intact=TRUE
III	QG2082_V1	repeat_region	11522386	11522412	.	.	.	X=Cluster487_372XXXXDNA-TcMar-Tc1;ID=Cluster487_372XXXXDNA-TcMar-Tc1;intact=TRUE
III	QG2082_V1	repeat_region	11522413	11522487	.	.	.	X=Cluster494_257XXXXDNA-TcMar-Tc1;ID=Cluster494_257XXXXDNA-TcMar-Tc1;intact=TRUE
III	QG2082_V1	repeat_region	11522488	11522504	.	.	.	X=Cluster494_257XXXXDNA-TcMar-Tc1;ID=Cluster494_257XXXXDNA-TcMar-Tc1;intact=TRUE
III	QG2082_V1	repeat_region	11522505	11522521	.	.	.	X=Cluster487_373XXXXDNA-TcMar-Tc1;ID=Cluster487_373XXXXDNA-TcMar-Tc1;intact=TRUE
III	QG2082_V1	repeat_region	11522584	11522698	.	.	.	X=Cluster487_374XXXXDNA-TcMar-Tc1;ID=Cluster487_374XXXXDNA-TcMar-Tc1;intact=TRUE
III	QG2082_V1	repeat_region	11522942	11522951	.	.	.	X=Cluster494_258XXXXDNA-TcMar-Tc1;ID=Cluster494_258XXXXDNA-TcMar-Tc1;intact=TRUE
III	QG2082_V1	repeat_region	11522952	11522968	.	.	.	X=Cluster910_572XXXXUnknown;ID=Cluster910_572XXXXUnknown;intact=TRUE
III	QG2082_V1	repeat_region	11522969	11523033	.	.	.	X=Cluster494_259XXXXDNA-TcMar-Tc1;ID=Cluster494_259XXXXDNA-TcMar-Tc1;intact=TRUE
III	QG2082_V1	repeat_region	11523034	11523060	.	.	.	X=Cluster494_259XXXXDNA-TcMar-Tc1;ID=Cluster494_259XXXXDNA-TcMar-Tc1;intact=TRUE
III	QG2082_V1	repeat_region	11523073	11523074	.	.	.	X=Cluster434_1429XXXXDNA-TcMar-Tc1;ID=Cluster434_1429XXXXDNA-TcMar-Tc1;intact=TRUE
III	QG2082_V1	repeat_region	11523075	11523098	.	.	.	X=Cluster1323_362XXXXUnknown;ID=Cluster1323_362XXXXUnknown;intact=TRUE
III	QG2082_V1	repeat_region	11523099	11523104	.	.	.	X=Cluster1323_362XXXXUnknown;ID=Cluster1323_362XXXXUnknown;intact=TRUE
III	QG2082_V1	repeat_region	11523616	11523632	.	.	.	X=Cluster494_260XXXXDNA-TcMar-Tc1;ID=Cluster494_260XXXXDNA-TcMar-Tc1;intact=TRUE
III	QG2082_V1	repeat_region	11523633	11523738	.	.	.	X=Cluster487_375XXXXDNA-TcMar-Tc1;ID=Cluster487_375XXXXDNA-TcMar-Tc1;intact=TRUE
III	QG2082_V1	repeat_region	11523739	11523751	.	.	.	X=Cluster494_261XXXXDNA-TcMar-Tc1;ID=Cluster494_261XXXXDNA-TcMar-Tc1;intact=TRUE
III	QG2082_V1	repeat_region	11523824	11523839	.	.	.	X=Cluster487_376XXXXDNA-TcMar-Tc1;ID=Cluster487_376XXXXDNA-TcMar-Tc1;intact=TRUE
III	QG2082_V1	repeat_region	11523840	11523926	.	.	.	X=Cluster487_377XXXXDNA-TcMar-Tc1;ID=Cluster487_377XXXXDNA-TcMar-Tc1;intact=TRUE
III	QG2082_V1	repeat_region	11523927	11523929	.	.	.	X=Cluster487_377XXXXDNA-TcMar-Tc1;ID=Cluster487_377XXXXDNA-TcMar-Tc1;intact=TRUE
III	QG2082_V1	repeat_region	11523930	11523946	.	.	.	X=Cluster910_573XXXXUnknown;ID=Cluster910_573XXXXUnknown;intact=TRUE
III	QG2082_V1	repeat_region	11523987	11524027	.	.	.	X=Cluster494_262XXXXDNA-TcMar-Tc1;ID=Cluster494_262XXXXDNA-TcMar-Tc1;intact=TRUE
III	QG2082_V1	repeat_region	11524028	11524133	.	.	.	X=Cluster487_378XXXXDNA-TcMar-Tc1;ID=Cluster487_378XXXXDNA-TcMar-Tc1;intact=TRUE
III	QG2082_V1	repeat_region	11524134	11524172	.	.	.	X=Cluster494_263XXXXDNA-TcMar-Tc1;ID=Cluster494_263XXXXDNA-TcMar-Tc1;intact=TRUE
III	QG2082_V1	repeat_region	11524173	11524191	.	.	.	X=Cluster55_350XXXXDNA-TcMar-Tc1;ID=Cluster55_350XXXXDNA-TcMar-Tc1;intact=TRUE
III	QG2082_V1	repeat_region	11524545	11524659	.	.	.	X=Cluster1218_1322XXXXUnknown;ID=Cluster1218_1322XXXXUnknown;intact=TRUE
III	QG2082_V1	repeat_region	11525042	11525054	.	.	.	X=Cluster494_264XXXXDNA-TcMar-Tc1;ID=Cluster494_264XXXXDNA-TcMar-Tc1;intact=TRUE
III	QG2082_V1	repeat_region	11525055	11525129	.	.	.	X=Cluster487_379XXXXDNA-TcMar-Tc1;ID=Cluster487_379XXXXDNA-TcMar-Tc1;intact=TRUE
III	QG2082_V1	repeat_region	11525130	11525160	.	.	.	X=Cluster487_379XXXXDNA-TcMar-Tc1;ID=Cluster487_379XXXXDNA-TcMar-Tc1;intact=TRUE
III	QG2082_V1	repeat_region	11525236	11525354	.	.	.	X=Cluster487_380XXXXDNA-TcMar-Tc1;ID=Cluster487_380XXXXDNA-TcMar-Tc1;intact=TRUE
III	QG2082_V1	repeat_region	11525755	11525873	.	.	.	X=Cluster487_381XXXXDNA-TcMar-Tc1;ID=Cluster487_381XXXXDNA-TcMar-Tc1;intact=TRUE
III	QG2082_V1	CDS	11526287	11526347	.	+	0	ID=CBEC_574531;Parent=CBEC_574526
III	QG2082_V1	exon	11526287	11526347	.	+	.	ID=CBEC_574527;Parent=CBEC_574526
III	QG2082_V1	gene	11526287	11528537	.	+	.	ID=CBEC_574525;Name=EVM prediction III.2807
III	QG2082_V1	mRNA	11526287	11528537	.	+	.	ID=CBEC_574526;Parent=CBEC_574525;Name=EVM prediction III.2807
III	QG2082_V1	intron	11526348	11527706	.	+	2	Parent=CBEC_574526;ID=CBEC_574526_intron
III	QG2082_V1	repeat_region	11526435	11526565	.	.	.	X=Cluster331_173XXXXUnknown;ID=Cluster331_173XXXXUnknown;intact=TRUE
III	QG2082_V1	repeat_region	11526566	11526593	.	.	.	X=Cluster1218_1323XXXXUnknown;ID=Cluster1218_1323XXXXUnknown;intact=TRUE
III	QG2082_V1	repeat_region	11526614	11526750	.	.	.	X=Cluster331_174XXXXUnknown;ID=Cluster331_174XXXXUnknown;intact=TRUE
III	QG2082_V1	repeat_region	11526751	11526798	.	.	.	X=Cluster1218_1324XXXXUnknown;ID=Cluster1218_1324XXXXUnknown;intact=TRUE
III	QG2082_V1	repeat_region	11526799	11526933	.	.	.	X=Cluster331_175XXXXUnknown;ID=Cluster331_175XXXXUnknown;intact=TRUE
III	QG2082_V1	repeat_region	11526934	11527531	.	.	.	X=Cluster1218_1325XXXXUnknown;ID=Cluster1218_1325XXXXUnknown;intact=TRUE
III	QG2082_V1	repeat_region	11527532	11527656	.	.	.	X=Cluster331_176XXXXUnknown;ID=Cluster331_176XXXXUnknown;intact=TRUE
III	QG2082_V1	CDS	11527707	11527859	.	+	2	ID=CBEC_574532;Parent=CBEC_574526
III	QG2082_V1	exon	11527707	11527859	.	+	.	ID=CBEC_574528;Parent=CBEC_574526
III	QG2082_V1	intron	11527860	11527917	.	+	2	Parent=CBEC_574526;ID=CBEC_574526_intron
III	QG2082_V1	repeat_region	11527872	11527905	.	.	.	X=A-rich_1484XXXXA-rich;ID=A-rich_1484XXXXA-rich;intact=TRUE
III	QG2082_V1	CDS	11527918	11528178	.	+	2	ID=CBEC_574533;Parent=CBEC_574526
III	QG2082_V1	exon	11527918	11528178	.	+	.	ID=CBEC_574529;Parent=CBEC_574526
III	QG2082_V1	intron	11528179	11528343	.	+	2	Parent=CBEC_574526;ID=CBEC_574526_intron
III	QG2082_V1	repeat_region	11528181	11528255	.	.	.	X=Cluster1218_1326XXXXUnknown;ID=Cluster1218_1326XXXXUnknown;intact=TRUE
III	QG2082_V1	repeat_region	11528256	11528320	.	.	.	X=Cluster41_166XXXXDNA-TcMar-Tc1;ID=Cluster41_166XXXXDNA-TcMar-Tc1;intact=TRUE
III	QG2082_V1	repeat_region	11528321	11528344	.	.	.	X=Cluster41_166XXXXDNA-TcMar-Tc1;ID=Cluster41_166XXXXDNA-TcMar-Tc1;intact=TRUE
III	QG2082_V1	CDS	11528344	11528537	.	+	2	ID=CBEC_574534;Parent=CBEC_574526
III	QG2082_V1	exon	11528344	11528537	.	+	.	ID=CBEC_574530;Parent=CBEC_574526
III	QG2082_V1	exon	11528536	11529341	.	-	.	ID=CBEC_574547;Parent=CBEC_574546
III	QG2082_V1	gene	11528536	11532963	.	-	.	ID=CBEC_574545;Name=EVM prediction III.2808;celegans_gene_ids=WBGene00009429,WBGene00009430,WBGene00009431;celegans_gene_names=dct-17,F35E12.6,irg-5
III	QG2082_V1	mRNA	11528536	11532963	.	-	.	ID=CBEC_574546;Parent=CBEC_574545;Name=EVM prediction III.2808;InterPro=IPR003366
III	QG2082_V1	three_prime_UTR	11528536	11528569	.	-	.	ID=CBEC_574562;Parent=CBEC_574546
III	QG2082_V1	repeat_region	11528541	11528548	.	.	.	X=TATTTn_10XXXXSimple_repeat;ID=TATTTn_10XXXXSimple_repeat;intact=TRUE
III	QG2082_V1	repeat_region	11528549	11528570	.	.	.	X=TTTAn_22XXXXSimple_repeat;ID=TTTAn_22XXXXSimple_repeat;intact=TRUE
III	QG2082_V1	CDS	11528570	11529341	.	-	1	ID=CBEC_574554;Parent=CBEC_574546
III	QG2082_V1	repeat_region	11528572	11528604	.	.	.	X=A-rich_1485XXXXA-rich;ID=A-rich_1485XXXXA-rich;intact=TRUE
III	QG2082_V1	repeat_region	11528733	11528781	.	.	.	X=GAAGTAn_2XXXXSimple_repeat;ID=GAAGTAn_2XXXXSimple_repeat;intact=TRUE
III	QG2082_V1	repeat_region	11528846	11528883	.	.	.	X=TGGTTACn_1XXXXSimple_repeat;ID=TGGTTACn_1XXXXSimple_repeat;intact=TRUE
III	QG2082_V1	repeat_region	11529340	11529357	.	.	.	X=Cluster1345_6XXXXDNA-TcMar-Tc1;ID=Cluster1345_6XXXXDNA-TcMar-Tc1;intact=TRUE
III	QG2082_V1	intron	11529342	11530011	.	-	0	Parent=CBEC_574546;ID=CBEC_574546_intron
III	QG2082_V1	repeat_region	11529358	11529456	.	.	.	X=Cluster331_177XXXXUnknown;ID=Cluster331_177XXXXUnknown;intact=TRUE
III	QG2082_V1	repeat_region	11529457	11529492	.	.	.	X=Cluster331_177XXXXUnknown;ID=Cluster331_177XXXXUnknown;intact=TRUE
III	QG2082_V1	repeat_region	11529516	11529604	.	.	.	X=Cluster1218_1327XXXXUnknown;ID=Cluster1218_1327XXXXUnknown;intact=TRUE
III	QG2082_V1	repeat_region	11529605	11529933	.	.	.	X=Cluster1218_1328XXXXUnknown;ID=Cluster1218_1328XXXXUnknown;intact=TRUE
III	QG2082_V1	repeat_region	11529934	11530006	.	.	.	X=Cluster1218_1328XXXXUnknown;ID=Cluster1218_1328XXXXUnknown;intact=TRUE
III	QG2082_V1	CDS	11530012	11530094	.	-	0	ID=CBEC_574555;Parent=CBEC_574546
III	QG2082_V1	exon	11530012	11530094	.	-	.	ID=CBEC_574548;Parent=CBEC_574546
III	QG2082_V1	intron	11530095	11530139	.	-	2	Parent=CBEC_574546;ID=CBEC_574546_intron
III	QG2082_V1	CDS	11530140	11530306	.	-	2	ID=CBEC_574556;Parent=CBEC_574546
III	QG2082_V1	exon	11530140	11530306	.	-	.	ID=CBEC_574549;Parent=CBEC_574546
III	QG2082_V1	repeat_region	11530302	11530359	.	.	.	X=Cluster398_226XXXXUnknown;ID=Cluster398_226XXXXUnknown;intact=TRUE
III	QG2082_V1	intron	11530307	11530916	.	-	1	Parent=CBEC_574546;ID=CBEC_574546_intron
III	QG2082_V1	repeat_region	11530590	11530655	.	.	.	X=Cluster732_254XXXXUnknown;ID=Cluster732_254XXXXUnknown;intact=TRUE
III	QG2082_V1	CDS	11530917	11531353	.	-	1	ID=CBEC_574557;Parent=CBEC_574546
III	QG2082_V1	exon	11530917	11531353	.	-	.	ID=CBEC_574550;Parent=CBEC_574546
III	QG2082_V1	intron	11531354	11532092	.	-	0	Parent=CBEC_574546;ID=CBEC_574546_intron
III	QG2082_V1	repeat_region	11531442	11531625	.	.	.	X=Cluster398_227XXXXUnknown;ID=Cluster398_227XXXXUnknown;intact=TRUE
III	QG2082_V1	repeat_region	11531803	11531934	.	.	.	X=Cluster398_228XXXXUnknown;ID=Cluster398_228XXXXUnknown;intact=TRUE
III	QG2082_V1	repeat_region	11531935	11531959	.	.	.	X=Cluster455_279XXXXDNA-TcMar-Tc1;ID=Cluster455_279XXXXDNA-TcMar-Tc1;intact=TRUE
III	QG2082_V1	repeat_region	11531960	11531968	.	.	.	X=Cluster455_279XXXXDNA-TcMar-Tc1;ID=Cluster455_279XXXXDNA-TcMar-Tc1;intact=TRUE
III	QG2082_V1	repeat_region	11532028	11532033	.	.	.	X=Cluster398_229XXXXUnknown;ID=Cluster398_229XXXXUnknown;intact=TRUE
III	QG2082_V1	repeat_region	11532034	11532068	.	.	.	X=Cluster1515_61XXXXDNA-TcMar-Tc1;ID=Cluster1515_61XXXXDNA-TcMar-Tc1;intact=TRUE
III	QG2082_V1	repeat_region	11532069	11532085	.	.	.	X=Cluster1515_61XXXXDNA-TcMar-Tc1;ID=Cluster1515_61XXXXDNA-TcMar-Tc1;intact=TRUE
III	QG2082_V1	CDS	11532093	11532196	.	-	0	ID=CBEC_574558;Parent=CBEC_574546
III	QG2082_V1	exon	11532093	11532196	.	-	.	ID=CBEC_574551;Parent=CBEC_574546
III	QG2082_V1	intron	11532197	11532239	.	-	2	Parent=CBEC_574546;ID=CBEC_574546_intron
III	QG2082_V1	CDS	11532240	11532349	.	-	2	ID=CBEC_574559;Parent=CBEC_574546
III	QG2082_V1	exon	11532240	11532349	.	-	.	ID=CBEC_574552;Parent=CBEC_574546
III	QG2082_V1	intron	11532350	11532891	.	-	0	Parent=CBEC_574546;ID=CBEC_574546_intron
III	QG2082_V1	repeat_region	11532461	11532496	.	.	.	X=Tn_441XXXXSimple_repeat;ID=Tn_441XXXXSimple_repeat;intact=TRUE
III	QG2082_V1	CDS	11532892	11532943	.	-	0	ID=CBEC_574560;Parent=CBEC_574546
III	QG2082_V1	exon	11532892	11532963	.	-	.	ID=CBEC_574553;Parent=CBEC_574546
III	QG2082_V1	five_prime_UTR	11532944	11532963	.	-	.	ID=CBEC_574561;Parent=CBEC_574546
III	QG2082_V1	CDS	11533178	11533990	.	-	0	ID=CBEC_574580;Parent=CBEC_574574
III	QG2082_V1	exon	11533178	11533990	.	-	.	ID=CBEC_574575;Parent=CBEC_574574
III	QG2082_V1	gene	11533178	11537965	.	-	.	ID=CBEC_574573;Name=EVM prediction III.2809;celegans_gene_ids=WBGene00009429,WBGene00009430,WBGene00009431;celegans_gene_names=dct-17,F35E12.6,irg-5
III	QG2082_V1	mRNA	11533178	11537965	.	-	.	ID=CBEC_574574;Parent=CBEC_574573;Name=EVM prediction III.2809;InterPro=IPR003366,IPR035914
III	QG2082_V1	intron	11533991	11534614	.	-	0	Parent=CBEC_574574;ID=CBEC_574574_intron
III	QG2082_V1	CDS	11534615	11534785	.	-	0	ID=CBEC_574581;Parent=CBEC_574574
III	QG2082_V1	exon	11534615	11534785	.	-	.	ID=CBEC_574576;Parent=CBEC_574574
III	QG2082_V1	intron	11534786	11535297	.	-	1	Parent=CBEC_574574;ID=CBEC_574574_intron
III	QG2082_V1	CDS	11535298	11535664	.	-	1	ID=CBEC_574582;Parent=CBEC_574574
III	QG2082_V1	exon	11535298	11535664	.	-	.	ID=CBEC_574577;Parent=CBEC_574574
III	QG2082_V1	repeat_region	11535663	11535680	.	.	.	X=Cluster1345_7XXXXDNA-TcMar-Tc1;ID=Cluster1345_7XXXXDNA-TcMar-Tc1;intact=TRUE
III	QG2082_V1	intron	11535665	11536424	.	-	1	Parent=CBEC_574574;ID=CBEC_574574_intron
III	QG2082_V1	repeat_region	11535681	11535761	.	.	.	X=Cluster1218_1329XXXXUnknown;ID=Cluster1218_1329XXXXUnknown;intact=TRUE
III	QG2082_V1	repeat_region	11535762	11535779	.	.	.	X=Cluster1218_1330XXXXUnknown;ID=Cluster1218_1330XXXXUnknown;intact=TRUE
III	QG2082_V1	repeat_region	11535780	11536100	.	.	.	X=Cluster1218_1330XXXXUnknown;ID=Cluster1218_1330XXXXUnknown;intact=TRUE
III	QG2082_V1	repeat_region	11536101	11536354	.	.	.	X=Cluster1218_1330XXXXUnknown;ID=Cluster1218_1330XXXXUnknown;intact=TRUE
III	QG2082_V1	CDS	11536425	11537102	.	-	1	ID=CBEC_574583;Parent=CBEC_574574
III	QG2082_V1	exon	11536425	11537102	.	-	.	ID=CBEC_574578;Parent=CBEC_574574
III	QG2082_V1	intron	11537103	11537906	.	-	0	Parent=CBEC_574574;ID=CBEC_574574_intron
III	QG2082_V1	repeat_region	11537190	11537508	.	.	.	X=Cluster398_230XXXXUnknown;ID=Cluster398_230XXXXUnknown;intact=TRUE
III	QG2082_V1	repeat_region	11537509	11537512	.	.	.	X=Cluster732_255XXXXUnknown;ID=Cluster732_255XXXXUnknown;intact=TRUE
III	QG2082_V1	repeat_region	11537513	11537536	.	.	.	X=Cluster732_256XXXXUnknown;ID=Cluster732_256XXXXUnknown;intact=TRUE
III	QG2082_V1	repeat_region	11537537	11537541	.	.	.	X=Cluster732_256XXXXUnknown;ID=Cluster732_256XXXXUnknown;intact=TRUE
III	QG2082_V1	repeat_region	11537542	11537636	.	.	.	X=Cluster732_256XXXXUnknown;ID=Cluster732_256XXXXUnknown;intact=TRUE
III	QG2082_V1	repeat_region	11537637	11537670	.	.	.	X=Cluster1515_62XXXXDNA-TcMar-Tc1;ID=Cluster1515_62XXXXDNA-TcMar-Tc1;intact=TRUE
III	QG2082_V1	repeat_region	11537671	11537685	.	.	.	X=Cluster1515_62XXXXDNA-TcMar-Tc1;ID=Cluster1515_62XXXXDNA-TcMar-Tc1;intact=TRUE
III	QG2082_V1	repeat_region	11537733	11537882	.	.	.	X=Cluster398_231XXXXUnknown;ID=Cluster398_231XXXXUnknown;intact=TRUE
III	QG2082_V1	CDS	11537907	11537965	.	-	0	ID=CBEC_574584;Parent=CBEC_574574
III	QG2082_V1	exon	11537907	11537965	.	-	.	ID=CBEC_574579;Parent=CBEC_574574
III	QG2082_V1	repeat_region	11538408	11538444	.	.	.	X=Tn_442XXXXSimple_repeat;ID=Tn_442XXXXSimple_repeat;intact=TRUE
III	QG2082_V1	repeat_region	11538445	11538452	.	.	.	X=ATTTTTn_24XXXXSimple_repeat;ID=ATTTTTn_24XXXXSimple_repeat;intact=TRUE
III	QG2082_V1	repeat_region	11538478	11538510	.	.	.	X=A-rich_1486XXXXA-rich;ID=A-rich_1486XXXXA-rich;intact=TRUE
III	QG2082_V1	repeat_region	11538767	11538792	.	.	.	X=An_169XXXXSimple_repeat;ID=An_169XXXXSimple_repeat;intact=TRUE
III	QG2082_V1	repeat_region	11540159	11540169	.	.	.	X=Cluster399_375XXXXDNA-CMC-Chapaev;ID=Cluster399_375XXXXDNA-CMC-Chapaev;intact=TRUE
III	QG2082_V1	repeat_region	11540170	11540260	.	.	.	X=Cluster851_570XXXXDNA-CMC-Chapaev;ID=Cluster851_570XXXXDNA-CMC-Chapaev;intact=TRUE
III	QG2082_V1	repeat_region	11540261	11540290	.	.	.	X=Cluster851_570XXXXDNA-CMC-Chapaev;ID=Cluster851_570XXXXDNA-CMC-Chapaev;intact=TRUE
III	QG2082_V1	repeat_region	11540743	11540772	.	.	.	X=AATTTTn_27XXXXSimple_repeat;ID=AATTTTn_27XXXXSimple_repeat;intact=TRUE
III	QG2082_V1	repeat_region	11541322	11541356	.	.	.	X=A-rich_1487XXXXA-rich;ID=A-rich_1487XXXXA-rich;intact=TRUE
III	QG2082_V1	repeat_region	11542438	11542474	.	.	.	X=An_170XXXXSimple_repeat;ID=An_170XXXXSimple_repeat;intact=TRUE
III	QG2082_V1	repeat_region	11542658	11542670	.	.	.	X=Cluster1017_254XXXXDNA-CMC-Chapaev;ID=Cluster1017_254XXXXDNA-CMC-Chapaev;intact=TRUE
III	QG2082_V1	repeat_region	11542671	11543053	.	.	.	X=Cluster293_123XXXXDNA-TcMar-Tc1;ID=Cluster293_123XXXXDNA-TcMar-Tc1;intact=TRUE
III	QG2082_V1	repeat_region	11543376	11543622	.	.	.	X=Cluster1218_1331XXXXUnknown;ID=Cluster1218_1331XXXXUnknown;intact=TRUE
III	QG2082_V1	repeat_region	11543623	11543966	.	.	.	X=Cluster1218_1332XXXXUnknown;ID=Cluster1218_1332XXXXUnknown;intact=TRUE
III	QG2082_V1	repeat_region	11543967	11544048	.	.	.	X=Cluster1218_1332XXXXUnknown;ID=Cluster1218_1332XXXXUnknown;intact=TRUE
III	QG2082_V1	repeat_region	11544369	11544465	.	.	.	X=Cluster399_376XXXXDNA-CMC-Chapaev;ID=Cluster399_376XXXXDNA-CMC-Chapaev;intact=TRUE
III	QG2082_V1	repeat_region	11544664	11546007	.	.	.	X=Cluster1161_47XXXXDNA-TcMar-Tc1;ID=Cluster1161_47XXXXDNA-TcMar-Tc1;intact=TRUE
III	QG2082_V1	repeat_region	11546038	11546164	.	.	.	X=Cluster59_559XXXXDNA-CMC-Chapaev;ID=Cluster59_559XXXXDNA-CMC-Chapaev;intact=TRUE
III	QG2082_V1	repeat_region	11547079	11547131	.	.	.	X=Cluster1276_217XXXXLTR-Gypsy;ID=Cluster1276_217XXXXLTR-Gypsy;intact=TRUE
III	QG2082_V1	repeat_region	11547132	11547142	.	.	.	X=Cluster350_102XXXXDNA-TcMar-Tc1;ID=Cluster350_102XXXXDNA-TcMar-Tc1;intact=TRUE
III	QG2082_V1	repeat_region	11547144	11547194	.	.	.	X=Cluster1063_511XXXXDNA-TcMar-Tc1;ID=Cluster1063_511XXXXDNA-TcMar-Tc1;intact=TRUE
III	QG2082_V1	repeat_region	11547195	11547211	.	.	.	X=Cluster129_263XXXXDNA-TcMar-Tc1;ID=Cluster129_263XXXXDNA-TcMar-Tc1;intact=TRUE
III	QG2082_V1	repeat_region	11547212	11547329	.	.	.	X=Cluster129_263XXXXDNA-TcMar-Tc1;ID=Cluster129_263XXXXDNA-TcMar-Tc1;intact=TRUE
III	QG2082_V1	repeat_region	11547419	11547476	.	.	.	X=Cluster727_6XXXXDNA-TcMar-Tc1;ID=Cluster727_6XXXXDNA-TcMar-Tc1;intact=TRUE
III	QG2082_V1	repeat_region	11548300	11548325	.	.	.	X=Cluster1323_363XXXXUnknown;ID=Cluster1323_363XXXXUnknown;intact=TRUE
III	QG2082_V1	repeat_region	11548326	11548693	.	.	.	X=Cluster434_1430XXXXDNA-TcMar-Tc1;ID=Cluster434_1430XXXXDNA-TcMar-Tc1;intact=TRUE
III	QG2082_V1	repeat_region	11549537	11549787	.	.	.	X=Cluster727_7XXXXDNA-TcMar-Tc1;ID=Cluster727_7XXXXDNA-TcMar-Tc1;intact=TRUE
III	QG2082_V1	repeat_region	11549862	11549930	.	.	.	X=Cluster1413_237XXXXUnknown;ID=Cluster1413_237XXXXUnknown;intact=TRUE
III	QG2082_V1	repeat_region	11550267	11550295	.	.	.	X=Tn_443XXXXSimple_repeat;ID=Tn_443XXXXSimple_repeat;intact=TRUE
III	QG2082_V1	CDS	11551137	11551287	.	+	0	ID=CBEC_574599;Parent=CBEC_574596
III	QG2082_V1	exon	11551137	11551287	.	+	.	ID=CBEC_574597;Parent=CBEC_574596
III	QG2082_V1	gene	11551137	11551881	.	+	.	ID=CBEC_574595;Name=EVM prediction III.2810
III	QG2082_V1	mRNA	11551137	11551881	.	+	.	ID=CBEC_574596;Parent=CBEC_574595;Name=EVM prediction III.2810
III	QG2082_V1	intron	11551288	11551639	.	+	2	Parent=CBEC_574596;ID=CBEC_574596_intron
III	QG2082_V1	repeat_region	11551304	11551542	.	.	.	X=Cluster1218_1333XXXXUnknown;ID=Cluster1218_1333XXXXUnknown;intact=TRUE
III	QG2082_V1	repeat_region	11551543	11551610	.	.	.	X=Cluster1218_1334XXXXUnknown;ID=Cluster1218_1334XXXXUnknown;intact=TRUE
III	QG2082_V1	repeat_region	11551611	11551620	.	.	.	X=Cluster1218_1334XXXXUnknown;ID=Cluster1218_1334XXXXUnknown;intact=TRUE
III	QG2082_V1	CDS	11551640	11551881	.	+	2	ID=CBEC_574600;Parent=CBEC_574596
III	QG2082_V1	exon	11551640	11551881	.	+	.	ID=CBEC_574598;Parent=CBEC_574596
III	QG2082_V1	CDS	11552067	11552316	.	-	1	ID=CBEC_574615;Parent=CBEC_574612
III	QG2082_V1	exon	11552067	11552316	.	-	.	ID=CBEC_574613;Parent=CBEC_574612
III	QG2082_V1	gene	11552067	11552622	.	-	.	ID=CBEC_574611;Name=EVM prediction III.2811
III	QG2082_V1	mRNA	11552067	11552622	.	-	.	ID=CBEC_574612;Parent=CBEC_574611;Name=EVM prediction III.2811
III	QG2082_V1	intron	11552317	11552362	.	-	0	Parent=CBEC_574612;ID=CBEC_574612_intron
III	QG2082_V1	CDS	11552363	11552622	.	-	0	ID=CBEC_574616;Parent=CBEC_574612
III	QG2082_V1	exon	11552363	11552622	.	-	.	ID=CBEC_574614;Parent=CBEC_574612
III	QG2082_V1	repeat_region	11552688	11552710	.	.	.	X=Cluster870_4XXXXDNA-hAT;ID=Cluster870_4XXXXDNA-hAT;intact=TRUE
III	QG2082_V1	repeat_region	11552711	11552811	.	.	.	X=Cluster714_41XXXXDNA-TcMar-Tc1;ID=Cluster714_41XXXXDNA-TcMar-Tc1;intact=TRUE
III	QG2082_V1	repeat_region	11552812	11552830	.	.	.	X=Cluster714_42XXXXDNA-TcMar-Tc1;ID=Cluster714_42XXXXDNA-TcMar-Tc1;intact=TRUE
III	QG2082_V1	repeat_region	11552831	11552844	.	.	.	X=Cluster714_41XXXXDNA-TcMar-Tc1;ID=Cluster714_41XXXXDNA-TcMar-Tc1;intact=TRUE
III	QG2082_V1	repeat_region	11552845	11552871	.	.	.	X=Cluster870_4XXXXDNA-hAT;ID=Cluster870_4XXXXDNA-hAT;intact=TRUE
III	QG2082_V1	repeat_region	11552872	11552910	.	.	.	X=Cluster714_43XXXXDNA-TcMar-Tc1;ID=Cluster714_43XXXXDNA-TcMar-Tc1;intact=TRUE
III	QG2082_V1	repeat_region	11552911	11552957	.	.	.	X=Cluster714_44XXXXDNA-TcMar-Tc1;ID=Cluster714_44XXXXDNA-TcMar-Tc1;intact=TRUE
III	QG2082_V1	repeat_region	11552958	11552960	.	.	.	X=Cluster714_45XXXXDNA-TcMar-Tc1;ID=Cluster714_45XXXXDNA-TcMar-Tc1;intact=TRUE
III	QG2082_V1	repeat_region	11552961	11552988	.	.	.	X=Cluster714_46XXXXDNA-TcMar-Tc1;ID=Cluster714_46XXXXDNA-TcMar-Tc1;intact=TRUE
III	QG2082_V1	repeat_region	11552989	11553021	.	.	.	X=Cluster870_5XXXXDNA-hAT;ID=Cluster870_5XXXXDNA-hAT;intact=TRUE
III	QG2082_V1	repeat_region	11553022	11553041	.	.	.	X=Cluster870_5XXXXDNA-hAT;ID=Cluster870_5XXXXDNA-hAT;intact=TRUE
III	QG2082_V1	repeat_region	11553042	11553073	.	.	.	X=Cluster714_47XXXXDNA-TcMar-Tc1;ID=Cluster714_47XXXXDNA-TcMar-Tc1;intact=TRUE
III	QG2082_V1	repeat_region	11553074	11553111	.	.	.	X=Cluster714_47XXXXDNA-TcMar-Tc1;ID=Cluster714_47XXXXDNA-TcMar-Tc1;intact=TRUE
III	QG2082_V1	repeat_region	11553112	11553113	.	.	.	X=Cluster714_48XXXXDNA-TcMar-Tc1;ID=Cluster714_48XXXXDNA-TcMar-Tc1;intact=TRUE
III	QG2082_V1	repeat_region	11553114	11553193	.	.	.	X=Cluster714_48XXXXDNA-TcMar-Tc1;ID=Cluster714_48XXXXDNA-TcMar-Tc1;intact=TRUE
III	QG2082_V1	repeat_region	11553194	11553286	.	.	.	X=Cluster714_47XXXXDNA-TcMar-Tc1;ID=Cluster714_47XXXXDNA-TcMar-Tc1;intact=TRUE
III	QG2082_V1	repeat_region	11553825	11553989	.	.	.	X=Cluster584_75XXXXDNA-TcMar-Tc1;ID=Cluster584_75XXXXDNA-TcMar-Tc1;intact=TRUE
III	QG2082_V1	repeat_region	11553990	11554131	.	.	.	X=Cluster1103_131XXXXDNA-hAT;ID=Cluster1103_131XXXXDNA-hAT;intact=TRUE
III	QG2082_V1	repeat_region	11554139	11554177	.	.	.	X=Cluster55_351XXXXDNA-TcMar-Tc1;ID=Cluster55_351XXXXDNA-TcMar-Tc1;intact=TRUE
III	QG2082_V1	repeat_region	11554178	11554230	.	.	.	X=Cluster55_352XXXXDNA-TcMar-Tc1;ID=Cluster55_352XXXXDNA-TcMar-Tc1;intact=TRUE
III	QG2082_V1	repeat_region	11554231	11554279	.	.	.	X=Cluster55_352XXXXDNA-TcMar-Tc1;ID=Cluster55_352XXXXDNA-TcMar-Tc1;intact=TRUE
III	QG2082_V1	repeat_region	11554280	11554280	.	.	.	X=Cluster1376_585XXXXUnknown;ID=Cluster1376_585XXXXUnknown;intact=TRUE
III	QG2082_V1	repeat_region	11554281	11554313	.	.	.	X=Cluster1376_585XXXXUnknown;ID=Cluster1376_585XXXXUnknown;intact=TRUE
III	QG2082_V1	repeat_region	11554325	11554334	.	.	.	X=Cluster1066_576XXXXDNA-TcMar-Tc1;ID=Cluster1066_576XXXXDNA-TcMar-Tc1;intact=TRUE
III	QG2082_V1	repeat_region	11554335	11554433	.	.	.	X=Cluster910_574XXXXUnknown;ID=Cluster910_574XXXXUnknown;intact=TRUE
III	QG2082_V1	repeat_region	11554434	11554448	.	.	.	X=Cluster910_574XXXXUnknown;ID=Cluster910_574XXXXUnknown;intact=TRUE
III	QG2082_V1	repeat_region	11554467	11554500	.	.	.	X=Cluster1376_586XXXXUnknown;ID=Cluster1376_586XXXXUnknown;intact=TRUE
III	QG2082_V1	repeat_region	11554501	11554827	.	.	.	X=Cluster55_353XXXXDNA-TcMar-Tc1;ID=Cluster55_353XXXXDNA-TcMar-Tc1;intact=TRUE
III	QG2082_V1	repeat_region	11554886	11555469	.	.	.	X=Cluster727_8XXXXDNA-TcMar-Tc1;ID=Cluster727_8XXXXDNA-TcMar-Tc1;intact=TRUE
III	QG2082_V1	repeat_region	11555474	11555684	.	.	.	X=Cluster1218_1335XXXXUnknown;ID=Cluster1218_1335XXXXUnknown;intact=TRUE
III	QG2082_V1	repeat_region	11555685	11555751	.	.	.	X=Cluster1218_1336XXXXUnknown;ID=Cluster1218_1336XXXXUnknown;intact=TRUE
III	QG2082_V1	repeat_region	11555752	11555761	.	.	.	X=Cluster1218_1336XXXXUnknown;ID=Cluster1218_1336XXXXUnknown;intact=TRUE
III	QG2082_V1	repeat_region	11556503	11556781	.	.	.	X=Cluster601_14XXXXDNA-TcMar-Tc1;ID=Cluster601_14XXXXDNA-TcMar-Tc1;intact=TRUE
III	QG2082_V1	repeat_region	11556898	11557207	.	.	.	X=Cluster727_9XXXXDNA-TcMar-Tc1;ID=Cluster727_9XXXXDNA-TcMar-Tc1;intact=TRUE
III	QG2082_V1	repeat_region	11558679	11559196	.	.	.	X=Cluster1218_1337XXXXUnknown;ID=Cluster1218_1337XXXXUnknown;intact=TRUE
III	QG2082_V1	repeat_region	11559201	11559535	.	.	.	X=Cluster727_10XXXXDNA-TcMar-Tc1;ID=Cluster727_10XXXXDNA-TcMar-Tc1;intact=TRUE
III	QG2082_V1	repeat_region	11559910	11560229	.	.	.	X=Cluster601_15XXXXDNA-TcMar-Tc1;ID=Cluster601_15XXXXDNA-TcMar-Tc1;intact=TRUE
III	QG2082_V1	repeat_region	11560358	11560376	.	.	.	X=Cluster22_88XXXXDNA-TcMar-Tc4;ID=Cluster22_88XXXXDNA-TcMar-Tc4;intact=TRUE
III	QG2082_V1	repeat_region	11560377	11560389	.	.	.	X=Cluster1066_577XXXXDNA-TcMar-Tc1;ID=Cluster1066_577XXXXDNA-TcMar-Tc1;intact=TRUE
III	QG2082_V1	repeat_region	11560390	11560476	.	.	.	X=Cluster1066_578XXXXDNA-TcMar-Tc1;ID=Cluster1066_578XXXXDNA-TcMar-Tc1;intact=TRUE
III	QG2082_V1	repeat_region	11560477	11560491	.	.	.	X=Cluster1066_578XXXXDNA-TcMar-Tc1;ID=Cluster1066_578XXXXDNA-TcMar-Tc1;intact=TRUE
III	QG2082_V1	repeat_region	11560510	11560543	.	.	.	X=Cluster1376_587XXXXUnknown;ID=Cluster1376_587XXXXUnknown;intact=TRUE
III	QG2082_V1	repeat_region	11560576	11561006	.	.	.	X=Cluster727_11XXXXDNA-TcMar-Tc1;ID=Cluster727_11XXXXDNA-TcMar-Tc1;intact=TRUE
III	QG2082_V1	repeat_region	11561163	11561189	.	.	.	X=Cluster129_264XXXXDNA-TcMar-Tc1;ID=Cluster129_264XXXXDNA-TcMar-Tc1;intact=TRUE
III	QG2082_V1	repeat_region	11561190	11561198	.	.	.	X=Cluster129_265XXXXDNA-TcMar-Tc1;ID=Cluster129_265XXXXDNA-TcMar-Tc1;intact=TRUE
III	QG2082_V1	repeat_region	11561199	11561280	.	.	.	X=Cluster129_265XXXXDNA-TcMar-Tc1;ID=Cluster129_265XXXXDNA-TcMar-Tc1;intact=TRUE
III	QG2082_V1	repeat_region	11561866	11561887	.	.	.	X=Cluster1218_1338XXXXUnknown;ID=Cluster1218_1338XXXXUnknown;intact=TRUE
III	QG2082_V1	repeat_region	11561888	11562051	.	.	.	X=Cluster1218_1339XXXXUnknown;ID=Cluster1218_1339XXXXUnknown;intact=TRUE
III	QG2082_V1	repeat_region	11562052	11562147	.	.	.	X=Cluster1218_1339XXXXUnknown;ID=Cluster1218_1339XXXXUnknown;intact=TRUE
III	QG2082_V1	repeat_region	11562148	11562256	.	.	.	X=Cluster332_65XXXXDNA-TcMar-Tc1;ID=Cluster332_65XXXXDNA-TcMar-Tc1;intact=TRUE
III	QG2082_V1	repeat_region	11562263	11562744	.	.	.	X=Cluster727_12XXXXDNA-TcMar-Tc1;ID=Cluster727_12XXXXDNA-TcMar-Tc1;intact=TRUE
III	QG2082_V1	CDS	11563074	11563350	.	-	1	ID=CBEC_574631;Parent=CBEC_574628
III	QG2082_V1	exon	11563074	11563350	.	-	.	ID=CBEC_574629;Parent=CBEC_574628
III	QG2082_V1	gene	11563074	11563663	.	-	.	ID=CBEC_574627;Name=EVM prediction III.2812
III	QG2082_V1	mRNA	11563074	11563663	.	-	.	ID=CBEC_574628;Parent=CBEC_574627;Name=EVM prediction III.2812
III	QG2082_V1	intron	11563351	11563397	.	-	0	Parent=CBEC_574628;ID=CBEC_574628_intron
III	QG2082_V1	CDS	11563398	11563663	.	-	0	ID=CBEC_574632;Parent=CBEC_574628
III	QG2082_V1	exon	11563398	11563663	.	-	.	ID=CBEC_574630;Parent=CBEC_574628
III	QG2082_V1	CDS	11564242	11564291	.	+	0	ID=CBEC_574649;Parent=CBEC_574644
III	QG2082_V1	exon	11564242	11564291	.	+	.	ID=CBEC_574645;Parent=CBEC_574644
III	QG2082_V1	gene	11564242	11567073	.	+	.	ID=CBEC_574643;Name=EVM prediction III.2813;celegans_gene_ids=WBGene00000597;celegans_gene_names=col-8
III	QG2082_V1	mRNA	11564242	11567073	.	+	.	ID=CBEC_574644;Parent=CBEC_574643;Name=EVM prediction III.2813;InterPro=IPR008160,IPR002486;Gene_Ontology=GO:0042302
III	QG2082_V1	intron	11564292	11565514	.	+	1	Parent=CBEC_574644;ID=CBEC_574644_intron
III	QG2082_V1	repeat_region	11564388	11564442	.	.	.	X=Cluster1413_238XXXXUnknown;ID=Cluster1413_238XXXXUnknown;intact=TRUE
III	QG2082_V1	repeat_region	11564505	11564561	.	.	.	X=Cluster1413_239XXXXUnknown;ID=Cluster1413_239XXXXUnknown;intact=TRUE
III	QG2082_V1	repeat_region	11565121	11565406	.	.	.	X=Cluster1026_558XXXXDNA-CMC-Chapaev;ID=Cluster1026_558XXXXDNA-CMC-Chapaev;intact=TRUE
III	QG2082_V1	CDS	11565515	11565540	.	+	1	ID=CBEC_574650;Parent=CBEC_574644
III	QG2082_V1	exon	11565515	11565540	.	+	.	ID=CBEC_574646;Parent=CBEC_574644
III	QG2082_V1	intron	11565541	11565675	.	+	2	Parent=CBEC_574644;ID=CBEC_574644_intron
III	QG2082_V1	CDS	11565676	11566469	.	+	2	ID=CBEC_574651;Parent=CBEC_574644
III	QG2082_V1	exon	11565676	11566469	.	+	.	ID=CBEC_574647;Parent=CBEC_574644
III	QG2082_V1	intron	11566470	11567001	.	+	0	Parent=CBEC_574644;ID=CBEC_574644_intron
III	QG2082_V1	repeat_region	11566574	11566643	.	.	.	X=Cluster1413_240XXXXUnknown;ID=Cluster1413_240XXXXUnknown;intact=TRUE
III	QG2082_V1	repeat_region	11566711	11566723	.	.	.	X=Cluster1413_241XXXXUnknown;ID=Cluster1413_241XXXXUnknown;intact=TRUE
III	QG2082_V1	repeat_region	11566724	11566776	.	.	.	X=Cluster1413_242XXXXUnknown;ID=Cluster1413_242XXXXUnknown;intact=TRUE
III	QG2082_V1	repeat_region	11566777	11566786	.	.	.	X=Cluster1413_242XXXXUnknown;ID=Cluster1413_242XXXXUnknown;intact=TRUE
III	QG2082_V1	repeat_region	11566848	11566917	.	.	.	X=Cluster1413_243XXXXUnknown;ID=Cluster1413_243XXXXUnknown;intact=TRUE
III	QG2082_V1	CDS	11567002	11567073	.	+	0	ID=CBEC_574652;Parent=CBEC_574644
III	QG2082_V1	exon	11567002	11567073	.	+	.	ID=CBEC_574648;Parent=CBEC_574644
III	QG2082_V1	repeat_region	11567316	11567434	.	.	.	X=Cluster1026_559XXXXDNA-CMC-Chapaev;ID=Cluster1026_559XXXXDNA-CMC-Chapaev;intact=TRUE
III	QG2082_V1	CDS	11567903	11568160	.	-	0	ID=CBEC_574674;Parent=CBEC_574664
III	QG2082_V1	exon	11567903	11568160	.	-	.	ID=CBEC_574665;Parent=CBEC_574664
III	QG2082_V1	gene	11567903	11573558	.	-	.	ID=CBEC_574663;Name=EVM prediction III.2814
III	QG2082_V1	mRNA	11567903	11573558	.	-	.	ID=CBEC_574664;Parent=CBEC_574663;Name=EVM prediction III.2814
III	QG2082_V1	intron	11568161	11568201	.	-	2	Parent=CBEC_574664;ID=CBEC_574664_intron
III	QG2082_V1	CDS	11568202	11568350	.	-	2	ID=CBEC_574675;Parent=CBEC_574664
III	QG2082_V1	exon	11568202	11568350	.	-	.	ID=CBEC_574666;Parent=CBEC_574664
III	QG2082_V1	intron	11568351	11568394	.	-	1	Parent=CBEC_574664;ID=CBEC_574664_intron
III	QG2082_V1	CDS	11568395	11568555	.	-	1	ID=CBEC_574676;Parent=CBEC_574664
III	QG2082_V1	exon	11568395	11568555	.	-	.	ID=CBEC_574667;Parent=CBEC_574664
III	QG2082_V1	intron	11568556	11571851	.	-	2	Parent=CBEC_574664;ID=CBEC_574664_intron
III	QG2082_V1	repeat_region	11569111	11569150	.	.	.	X=Cluster1413_244XXXXUnknown;ID=Cluster1413_244XXXXUnknown;intact=TRUE
III	QG2082_V1	repeat_region	11569239	11569308	.	.	.	X=Cluster1413_245XXXXUnknown;ID=Cluster1413_245XXXXUnknown;intact=TRUE
III	QG2082_V1	repeat_region	11569374	11569430	.	.	.	X=Cluster1413_246XXXXUnknown;ID=Cluster1413_246XXXXUnknown;intact=TRUE
III	QG2082_V1	repeat_region	11570203	11570224	.	.	.	X=Tn_444XXXXSimple_repeat;ID=Tn_444XXXXSimple_repeat;intact=TRUE
III	QG2082_V1	repeat_region	11570688	11571352	.	.	.	X=Cluster1328_541XXXXDNA-TcMar-Tc1;ID=Cluster1328_541XXXXDNA-TcMar-Tc1;intact=TRUE
III	QG2082_V1	repeat_region	11571759	11571797	.	.	.	X=TCTn_302XXXXSimple_repeat;ID=TCTn_302XXXXSimple_repeat;intact=TRUE
III	QG2082_V1	CDS	11571852	11572233	.	-	2	ID=CBEC_574677;Parent=CBEC_574664
III	QG2082_V1	exon	11571852	11572233	.	-	.	ID=CBEC_574668;Parent=CBEC_574664
III	QG2082_V1	intron	11572234	11573096	.	-	2	Parent=CBEC_574664;ID=CBEC_574664_intron
III	QG2082_V1	repeat_region	11572238	11573095	.	.	.	X=Cluster851_571XXXXDNA-CMC-Chapaev;ID=Cluster851_571XXXXDNA-CMC-Chapaev;intact=TRUE
III	QG2082_V1	CDS	11573097	11573156	.	-	2	ID=CBEC_574678;Parent=CBEC_574664
III	QG2082_V1	exon	11573097	11573156	.	-	.	ID=CBEC_574669;Parent=CBEC_574664
III	QG2082_V1	intron	11573157	11573209	.	-	2	Parent=CBEC_574664;ID=CBEC_574664_intron
III	QG2082_V1	CDS	11573210	11573269	.	-	2	ID=CBEC_574679;Parent=CBEC_574664
III	QG2082_V1	exon	11573210	11573269	.	-	.	ID=CBEC_574670;Parent=CBEC_574664
III	QG2082_V1	intron	11573270	11573316	.	-	1	Parent=CBEC_574664;ID=CBEC_574664_intron
III	QG2082_V1	CDS	11573317	11573366	.	-	1	ID=CBEC_574680;Parent=CBEC_574664
III	QG2082_V1	exon	11573317	11573366	.	-	.	ID=CBEC_574671;Parent=CBEC_574664
III	QG2082_V1	intron	11573367	11573429	.	-	1	Parent=CBEC_574664;ID=CBEC_574664_intron
III	QG2082_V1	CDS	11573430	11573456	.	-	1	ID=CBEC_574681;Parent=CBEC_574664
III	QG2082_V1	exon	11573430	11573456	.	-	.	ID=CBEC_574672;Parent=CBEC_574664
III	QG2082_V1	intron	11573457	11573511	.	-	0	Parent=CBEC_574664;ID=CBEC_574664_intron
III	QG2082_V1	CDS	11573512	11573558	.	-	0	ID=CBEC_574682;Parent=CBEC_574664
III	QG2082_V1	exon	11573512	11573558	.	-	.	ID=CBEC_574673;Parent=CBEC_574664
III	QG2082_V1	repeat_region	11573799	11574068	.	.	.	X=GAAAGCCTGn_1XXXXSimple_repeat;ID=GAAAGCCTGn_1XXXXSimple_repeat;intact=TRUE
III	QG2082_V1	repeat_region	11574069	11574261	.	.	.	X=Cluster797_122XXXXUnknown;ID=Cluster797_122XXXXUnknown;intact=TRUE
III	QG2082_V1	repeat_region	11574262	11574315	.	.	.	X=GGCCCAATTTn_1XXXXSimple_repeat;ID=GGCCCAATTTn_1XXXXSimple_repeat;intact=TRUE
III	QG2082_V1	repeat_region	11574316	11574403	.	.	.	X=Cluster797_123XXXXUnknown;ID=Cluster797_123XXXXUnknown;intact=TRUE
III	QG2082_V1	repeat_region	11574404	11574510	.	.	.	X=Cluster209_29XXXXUnknown;ID=Cluster209_29XXXXUnknown;intact=TRUE
III	QG2082_V1	repeat_region	11574511	11574704	.	.	.	X=Cluster209_30XXXXUnknown;ID=Cluster209_30XXXXUnknown;intact=TRUE
III	QG2082_V1	repeat_region	11574705	11574736	.	.	.	X=Cluster209_30XXXXUnknown;ID=Cluster209_30XXXXUnknown;intact=TRUE
III	QG2082_V1	exon	11574971	11575131	.	+	.	ID=CBEC_574695;Parent=CBEC_574694
III	QG2082_V1	five_prime_UTR	11574971	11575062	.	+	.	ID=CBEC_574721;Parent=CBEC_574694
III	QG2082_V1	gene	11574971	11590978	.	+	.	ID=CBEC_574693;Name=EVM prediction III.2815;celegans_gene_ids=WBGene00017389;celegans_gene_names=lgc-38
III	QG2082_V1	mRNA	11574971	11590978	.	+	.	ID=CBEC_574694;Parent=CBEC_574693;Name=EVM prediction III.2815;InterPro=IPR036734,IPR006028,IPR036719,IPR038050,IPR006201,IPR018000,IPR006029,IPR006202,IPR001390;Gene_Ontology=GO:0005230,GO:0006811,GO:0016020,GO:0004888,GO:0005216,GO:0034220,GO:0004890
III	QG2082_V1	repeat_region	11575054	11575097	.	.	.	X=TGATGAn_1XXXXSimple_repeat;ID=TGATGAn_1XXXXSimple_repeat;intact=TRUE
III	QG2082_V1	CDS	11575063	11575131	.	+	0	ID=CBEC_574708;Parent=CBEC_574694
III	QG2082_V1	intron	11575132	11575544	.	+	0	Parent=CBEC_574694;ID=CBEC_574694_intron
III	QG2082_V1	repeat_region	11575164	11575393	.	.	.	X=Cluster209_31XXXXUnknown;ID=Cluster209_31XXXXUnknown;intact=TRUE
III	QG2082_V1	repeat_region	11575395	11575536	.	.	.	X=Cluster1026_560XXXXDNA-CMC-Chapaev;ID=Cluster1026_560XXXXDNA-CMC-Chapaev;intact=TRUE
III	QG2082_V1	CDS	11575545	11575606	.	+	0	ID=CBEC_574709;Parent=CBEC_574694
III	QG2082_V1	exon	11575545	11575606	.	+	.	ID=CBEC_574696;Parent=CBEC_574694
III	QG2082_V1	intron	11575607	11582827	.	+	1	Parent=CBEC_574694;ID=CBEC_574694_intron
III	QG2082_V1	repeat_region	11575689	11575763	.	.	.	X=Cluster1333_57XXXXDNA-TcMar-Tc1;ID=Cluster1333_57XXXXDNA-TcMar-Tc1;intact=TRUE
III	QG2082_V1	repeat_region	11575959	11575988	.	.	.	X=A-rich_1488XXXXA-rich;ID=A-rich_1488XXXXA-rich;intact=TRUE
III	QG2082_V1	repeat_region	11576526	11576573	.	.	.	X=Cluster851_572XXXXDNA-CMC-Chapaev;ID=Cluster851_572XXXXDNA-CMC-Chapaev;intact=TRUE
III	QG2082_V1	repeat_region	11577131	11577154	.	.	.	X=TGn_39XXXXSimple_repeat;ID=TGn_39XXXXSimple_repeat;intact=TRUE
III	QG2082_V1	repeat_region	11577219	11577275	.	.	.	X=ATTTn_33XXXXSimple_repeat;ID=ATTTn_33XXXXSimple_repeat;intact=TRUE
III	QG2082_V1	repeat_region	11578179	11578220	.	.	.	X=GA-rich_1085XXXXGA-rich;ID=GA-rich_1085XXXXGA-rich;intact=TRUE
III	QG2082_V1	repeat_region	11578574	11579118	.	.	.	X=Cluster1471_74XXXXDNA-CMC-Chapaev;ID=Cluster1471_74XXXXDNA-CMC-Chapaev;intact=TRUE
III	QG2082_V1	repeat_region	11579720	11579784	.	.	.	X=Cluster209_32XXXXUnknown;ID=Cluster209_32XXXXUnknown;intact=TRUE
III	QG2082_V1	repeat_region	11580735	11580769	.	.	.	X=A-rich_1489XXXXA-rich;ID=A-rich_1489XXXXA-rich;intact=TRUE
III	QG2082_V1	repeat_region	11580777	11580814	.	.	.	X=TTCTGTTn_2XXXXSimple_repeat;ID=TTCTGTTn_2XXXXSimple_repeat;intact=TRUE
III	QG2082_V1	repeat_region	11581212	11581266	.	.	.	X=Cluster1472_5XXXXDNA;ID=Cluster1472_5XXXXDNA;intact=TRUE
III	QG2082_V1	repeat_region	11581967	11582038	.	.	.	X=Cluster305_2714XXXXDNA-TcMar-Tc1;ID=Cluster305_2714XXXXDNA-TcMar-Tc1;intact=TRUE
III	QG2082_V1	repeat_region	11582155	11582164	.	.	.	X=TAATTTTn_5XXXXSimple_repeat;ID=TAATTTTn_5XXXXSimple_repeat;intact=TRUE
III	QG2082_V1	repeat_region	11582165	11582201	.	.	.	X=Tn_445XXXXSimple_repeat;ID=Tn_445XXXXSimple_repeat;intact=TRUE
III	QG2082_V1	repeat_region	11582202	11582217	.	.	.	X=TAATTTTn_6XXXXSimple_repeat;ID=TAATTTTn_6XXXXSimple_repeat;intact=TRUE
III	QG2082_V1	repeat_region	11582351	11582422	.	.	.	X=Cluster305_2715XXXXDNA-TcMar-Tc1;ID=Cluster305_2715XXXXDNA-TcMar-Tc1;intact=TRUE
III	QG2082_V1	CDS	11582828	11582922	.	+	1	ID=CBEC_574710;Parent=CBEC_574694
III	QG2082_V1	exon	11582828	11582922	.	+	.	ID=CBEC_574697;Parent=CBEC_574694
III	QG2082_V1	intron	11582923	11584159	.	+	2	Parent=CBEC_574694;ID=CBEC_574694_intron
III	QG2082_V1	repeat_region	11582970	11583178	.	.	.	X=Cluster1073_7XXXXUnknown;ID=Cluster1073_7XXXXUnknown;intact=TRUE
III	QG2082_V1	repeat_region	11583674	11584157	.	.	.	X=Cluster851_573XXXXDNA-CMC-Chapaev;ID=Cluster851_573XXXXDNA-CMC-Chapaev;intact=TRUE
III	QG2082_V1	CDS	11584160	11584227	.	+	2	ID=CBEC_574711;Parent=CBEC_574694
III	QG2082_V1	exon	11584160	11584227	.	+	.	ID=CBEC_574698;Parent=CBEC_574694
III	QG2082_V1	intron	11584228	11584443	.	+	0	Parent=CBEC_574694;ID=CBEC_574694_intron
III	QG2082_V1	repeat_region	11584244	11584409	.	.	.	X=Cluster129_266XXXXDNA-TcMar-Tc1;ID=Cluster129_266XXXXDNA-TcMar-Tc1;intact=TRUE
III	QG2082_V1	CDS	11584444	11584707	.	+	0	ID=CBEC_574712;Parent=CBEC_574694
III	QG2082_V1	exon	11584444	11584707	.	+	.	ID=CBEC_574699;Parent=CBEC_574694
III	QG2082_V1	intron	11584708	11585358	.	+	0	Parent=CBEC_574694;ID=CBEC_574694_intron
III	QG2082_V1	CDS	11585359	11585397	.	+	0	ID=CBEC_574713;Parent=CBEC_574694
III	QG2082_V1	exon	11585359	11585397	.	+	.	ID=CBEC_574700;Parent=CBEC_574694
III	QG2082_V1	intron	11585398	11586016	.	+	0	Parent=CBEC_574694;ID=CBEC_574694_intron
III	QG2082_V1	repeat_region	11585525	11585926	.	.	.	X=Cluster1328_542XXXXDNA-TcMar-Tc1;ID=Cluster1328_542XXXXDNA-TcMar-Tc1;intact=TRUE
III	QG2082_V1	repeat_region	11585927	11586013	.	.	.	X=Cluster1017_255XXXXDNA-CMC-Chapaev;ID=Cluster1017_255XXXXDNA-CMC-Chapaev;intact=TRUE
III	QG2082_V1	CDS	11586017	11586220	.	+	0	ID=CBEC_574714;Parent=CBEC_574694
III	QG2082_V1	exon	11586017	11586220	.	+	.	ID=CBEC_574701;Parent=CBEC_574694
III	QG2082_V1	intron	11586221	11586319	.	+	0	Parent=CBEC_574694;ID=CBEC_574694_intron
III	QG2082_V1	repeat_region	11586244	11586303	.	.	.	X=Cluster262_221XXXXUnknown;ID=Cluster262_221XXXXUnknown;intact=TRUE
III	QG2082_V1	CDS	11586320	11586407	.	+	0	ID=CBEC_574715;Parent=CBEC_574694
III	QG2082_V1	exon	11586320	11586407	.	+	.	ID=CBEC_574702;Parent=CBEC_574694
III	QG2082_V1	repeat_region	11586404	11587025	.	.	.	X=Cluster851_574XXXXDNA-CMC-Chapaev;ID=Cluster851_574XXXXDNA-CMC-Chapaev;intact=TRUE
III	QG2082_V1	intron	11586408	11587052	.	+	2	Parent=CBEC_574694;ID=CBEC_574694_intron
III	QG2082_V1	CDS	11587053	11587166	.	+	2	ID=CBEC_574716;Parent=CBEC_574694
III	QG2082_V1	exon	11587053	11587166	.	+	.	ID=CBEC_574703;Parent=CBEC_574694
III	QG2082_V1	intron	11587167	11587212	.	+	2	Parent=CBEC_574694;ID=CBEC_574694_intron
III	QG2082_V1	repeat_region	11587168	11587194	.	.	.	X=Cluster1097_25XXXXDNA-PiggyBac;ID=Cluster1097_25XXXXDNA-PiggyBac;intact=TRUE
III	QG2082_V1	CDS	11587213	11587308	.	+	2	ID=CBEC_574717;Parent=CBEC_574694
III	QG2082_V1	exon	11587213	11587308	.	+	.	ID=CBEC_574704;Parent=CBEC_574694
III	QG2082_V1	intron	11587309	11588036	.	+	2	Parent=CBEC_574694;ID=CBEC_574694_intron
III	QG2082_V1	CDS	11588037	11588104	.	+	2	ID=CBEC_574718;Parent=CBEC_574694
III	QG2082_V1	exon	11588037	11588104	.	+	.	ID=CBEC_574705;Parent=CBEC_574694
III	QG2082_V1	intron	11588105	11589968	.	+	0	Parent=CBEC_574694;ID=CBEC_574694_intron
III	QG2082_V1	repeat_region	11589790	11589922	.	.	.	X=Cluster878_27XXXXSatellite;ID=Cluster878_27XXXXSatellite;intact=TRUE
III	QG2082_V1	CDS	11589969	11590112	.	+	0	ID=CBEC_574719;Parent=CBEC_574694
III	QG2082_V1	exon	11589969	11590112	.	+	.	ID=CBEC_574706;Parent=CBEC_574694
III	QG2082_V1	intron	11590113	11590697	.	+	0	Parent=CBEC_574694;ID=CBEC_574694_intron
III	QG2082_V1	repeat_region	11590122	11590694	.	.	.	X=Cluster851_575XXXXDNA-CMC-Chapaev;ID=Cluster851_575XXXXDNA-CMC-Chapaev;intact=TRUE
III	QG2082_V1	CDS	11590698	11590781	.	+	0	ID=CBEC_574720;Parent=CBEC_574694
III	QG2082_V1	exon	11590698	11590978	.	+	.	ID=CBEC_574707;Parent=CBEC_574694
III	QG2082_V1	three_prime_UTR	11590782	11590978	.	+	.	ID=CBEC_574722;Parent=CBEC_574694
III	QG2082_V1	repeat_region	11590848	11590888	.	.	.	X=A-rich_1490XXXXA-rich;ID=A-rich_1490XXXXA-rich;intact=TRUE
III	QG2082_V1	CDS	11591125	11591496	.	+	0	ID=CBEC_574736;Parent=CBEC_574734
III	QG2082_V1	exon	11591125	11591496	.	+	.	ID=CBEC_574735;Parent=CBEC_574734
III	QG2082_V1	gene	11591125	11591496	.	+	.	ID=CBEC_574733;Name=EVM prediction III.2816
III	QG2082_V1	mRNA	11591125	11591496	.	+	.	ID=CBEC_574734;Parent=CBEC_574733;Name=EVM prediction III.2816
III	QG2082_V1	CDS	11592202	11592764	.	-	2	ID=CBEC_574752;Parent=CBEC_574748
III	QG2082_V1	exon	11592202	11592764	.	-	.	ID=CBEC_574749;Parent=CBEC_574748
III	QG2082_V1	gene	11592202	11593528	.	-	.	ID=CBEC_574747;Name=EVM prediction III.2817
III	QG2082_V1	mRNA	11592202	11593528	.	-	.	ID=CBEC_574748;Parent=CBEC_574747;Name=EVM prediction III.2817
III	QG2082_V1	repeat_region	11592647	11592665	.	.	.	X=GTGn_17XXXXSimple_repeat;ID=GTGn_17XXXXSimple_repeat;intact=TRUE
III	QG2082_V1	intron	11592765	11592807	.	-	1	Parent=CBEC_574748;ID=CBEC_574748_intron
III	QG2082_V1	CDS	11592808	11592935	.	-	1	ID=CBEC_574753;Parent=CBEC_574748
III	QG2082_V1	exon	11592808	11592935	.	-	.	ID=CBEC_574750;Parent=CBEC_574748
III	QG2082_V1	repeat_region	11592933	11592964	.	.	.	X=Cluster999_64XXXXDNA-TcMar-Tc1;ID=Cluster999_64XXXXDNA-TcMar-Tc1;intact=TRUE
III	QG2082_V1	intron	11592936	11593502	.	-	0	Parent=CBEC_574748;ID=CBEC_574748_intron
III	QG2082_V1	repeat_region	11592965	11593033	.	.	.	X=Cluster841_105XXXXUnknown;ID=Cluster841_105XXXXUnknown;intact=TRUE
III	QG2082_V1	repeat_region	11593034	11593450	.	.	.	X=Cluster841_105XXXXUnknown;ID=Cluster841_105XXXXUnknown;intact=TRUE
III	QG2082_V1	CDS	11593503	11593528	.	-	0	ID=CBEC_574754;Parent=CBEC_574748
III	QG2082_V1	exon	11593503	11593528	.	-	.	ID=CBEC_574751;Parent=CBEC_574748
III	QG2082_V1	repeat_region	11593712	11593970	.	.	.	X=TCAGGCTTn_1XXXXSimple_repeat;ID=TCAGGCTTn_1XXXXSimple_repeat;intact=TRUE
III	QG2082_V1	repeat_region	11594090	11594131	.	.	.	X=TTATCAn_9XXXXSimple_repeat;ID=TTATCAn_9XXXXSimple_repeat;intact=TRUE
III	QG2082_V1	CDS	11594129	11594295	.	-	2	ID=CBEC_574772;Parent=CBEC_574766
III	QG2082_V1	exon	11594129	11594295	.	-	.	ID=CBEC_574767;Parent=CBEC_574766
III	QG2082_V1	gene	11594129	11595606	.	-	.	ID=CBEC_574765;Name=EVM prediction III.2818;celegans_gene_ids=WBGene00019812;celegans_gene_names=R01H2.4
III	QG2082_V1	mRNA	11594129	11595606	.	-	.	ID=CBEC_574766;Parent=CBEC_574765;Name=EVM prediction III.2818
III	QG2082_V1	intron	11594296	11594338	.	-	1	Parent=CBEC_574766;ID=CBEC_574766_intron
III	QG2082_V1	repeat_region	11594303	11594335	.	.	.	X=TTATCACn_16XXXXSimple_repeat;ID=TTATCACn_16XXXXSimple_repeat;intact=TRUE
III	QG2082_V1	CDS	11594339	11594427	.	-	1	ID=CBEC_574773;Parent=CBEC_574766
III	QG2082_V1	exon	11594339	11594427	.	-	.	ID=CBEC_574768;Parent=CBEC_574766
III	QG2082_V1	intron	11594428	11594470	.	-	0	Parent=CBEC_574766;ID=CBEC_574766_intron
III	QG2082_V1	CDS	11594471	11594628	.	-	0	ID=CBEC_574774;Parent=CBEC_574766
III	QG2082_V1	exon	11594471	11594628	.	-	.	ID=CBEC_574769;Parent=CBEC_574766
III	QG2082_V1	intron	11594629	11595407	.	-	0	Parent=CBEC_574766;ID=CBEC_574766_intron
III	QG2082_V1	repeat_region	11595095	11595155	.	.	.	X=Cluster851_576XXXXDNA-CMC-Chapaev;ID=Cluster851_576XXXXDNA-CMC-Chapaev;intact=TRUE
III	QG2082_V1	repeat_region	11595171	11595364	.	.	.	X=Cluster305_2716XXXXDNA-TcMar-Tc1;ID=Cluster305_2716XXXXDNA-TcMar-Tc1;intact=TRUE
III	QG2082_V1	CDS	11595408	11595494	.	-	0	ID=CBEC_574775;Parent=CBEC_574766
III	QG2082_V1	exon	11595408	11595494	.	-	.	ID=CBEC_574770;Parent=CBEC_574766
III	QG2082_V1	intron	11595495	11595540	.	-	0	Parent=CBEC_574766;ID=CBEC_574766_intron
III	QG2082_V1	CDS	11595541	11595606	.	-	0	ID=CBEC_574776;Parent=CBEC_574766
III	QG2082_V1	exon	11595541	11595606	.	-	.	ID=CBEC_574771;Parent=CBEC_574766
III	QG2082_V1	repeat_region	11595730	11596070	.	.	.	X=Cluster723_96XXXXDNA-TcMar-Tc1;ID=Cluster723_96XXXXDNA-TcMar-Tc1;intact=TRUE
III	QG2082_V1	repeat_region	11596071	11596090	.	.	.	X=Cluster250_73XXXXUnknown;ID=Cluster250_73XXXXUnknown;intact=TRUE
III	QG2082_V1	repeat_region	11596091	11596135	.	.	.	X=Cluster250_73XXXXUnknown;ID=Cluster250_73XXXXUnknown;intact=TRUE
III	QG2082_V1	repeat_region	11596152	11596779	.	.	.	X=Cluster77_181XXXXDNA-TcMar-Tc1;ID=Cluster77_181XXXXDNA-TcMar-Tc1;intact=TRUE
III	QG2082_V1	repeat_region	11596950	11597132	.	.	.	X=Cluster979_196XXXXDNA-TcMar-Tc1;ID=Cluster979_196XXXXDNA-TcMar-Tc1;intact=TRUE
III	QG2082_V1	repeat_region	11597515	11598085	.	.	.	X=Cluster77_182XXXXDNA-TcMar-Tc1;ID=Cluster77_182XXXXDNA-TcMar-Tc1;intact=TRUE
III	QG2082_V1	repeat_region	11598086	11598323	.	.	.	X=Cluster250_74XXXXUnknown;ID=Cluster250_74XXXXUnknown;intact=TRUE
III	QG2082_V1	repeat_region	11598341	11598723	.	.	.	X=Cluster436_151XXXXUnknown;ID=Cluster436_151XXXXUnknown;intact=TRUE
III	QG2082_V1	repeat_region	11598724	11598726	.	.	.	X=Cluster250_75XXXXUnknown;ID=Cluster250_75XXXXUnknown;intact=TRUE
III	QG2082_V1	repeat_region	11598727	11598805	.	.	.	X=Cluster250_75XXXXUnknown;ID=Cluster250_75XXXXUnknown;intact=TRUE
III	QG2082_V1	repeat_region	11598806	11598913	.	.	.	X=Cluster723_97XXXXDNA-TcMar-Tc1;ID=Cluster723_97XXXXDNA-TcMar-Tc1;intact=TRUE
III	QG2082_V1	repeat_region	11598914	11599011	.	.	.	X=Cluster723_97XXXXDNA-TcMar-Tc1;ID=Cluster723_97XXXXDNA-TcMar-Tc1;intact=TRUE
III	QG2082_V1	repeat_region	11599415	11599443	.	.	.	X=A-rich_1491XXXXA-rich;ID=A-rich_1491XXXXA-rich;intact=TRUE
III	QG2082_V1	repeat_region	11599471	11600153	.	.	.	X=Cluster1320_81XXXXUnknown;ID=Cluster1320_81XXXXUnknown;intact=TRUE
III	QG2082_V1	exon	11601523	11601965	.	-	.	ID=CBEC_574789;Parent=CBEC_574788
III	QG2082_V1	gene	11601523	11606175	.	-	.	ID=CBEC_574787;Name=EVM prediction III.2819;celegans_gene_ids=WBGene00019813;celegans_gene_names=ger-1
III	QG2082_V1	mRNA	11601523	11606175	.	-	.	ID=CBEC_574788;Parent=CBEC_574787;Name=EVM prediction III.2819;InterPro=IPR001509,IPR028614,IPR036291;Gene_Ontology=GO:0016491,GO:0009226
III	QG2082_V1	three_prime_UTR	11601523	11601704	.	-	.	ID=CBEC_574804;Parent=CBEC_574788
III	QG2082_V1	CDS	11601705	11601965	.	-	0	ID=CBEC_574796;Parent=CBEC_574788
III	QG2082_V1	intron	11601966	11602772	.	-	1	Parent=CBEC_574788;ID=CBEC_574788_intron
III	QG2082_V1	repeat_region	11601996	11602550	.	.	.	X=Cluster250_76XXXXUnknown;ID=Cluster250_76XXXXUnknown;intact=TRUE
III	QG2082_V1	repeat_region	11602573	11602602	.	.	.	X=Cluster665_70XXXXDNA-CMC-Chapaev;ID=Cluster665_70XXXXDNA-CMC-Chapaev;intact=TRUE
III	QG2082_V1	repeat_region	11602603	11602668	.	.	.	X=Cluster659_480XXXXUnknown;ID=Cluster659_480XXXXUnknown;intact=TRUE
III	QG2082_V1	CDS	11602773	11602986	.	-	1	ID=CBEC_574797;Parent=CBEC_574788
III	QG2082_V1	exon	11602773	11602986	.	-	.	ID=CBEC_574790;Parent=CBEC_574788
III	QG2082_V1	intron	11602987	11603693	.	-	0	Parent=CBEC_574788;ID=CBEC_574788_intron
III	QG2082_V1	repeat_region	11603027	11603057	.	.	.	X=Cluster305_2717XXXXDNA-TcMar-Tc1;ID=Cluster305_2717XXXXDNA-TcMar-Tc1;intact=TRUE
III	QG2082_V1	repeat_region	11603058	11603133	.	.	.	X=Cluster305_2718XXXXDNA-TcMar-Tc1;ID=Cluster305_2718XXXXDNA-TcMar-Tc1;intact=TRUE
III	QG2082_V1	repeat_region	11603176	11603189	.	.	.	X=Cluster305_2719XXXXDNA-TcMar-Tc1;ID=Cluster305_2719XXXXDNA-TcMar-Tc1;intact=TRUE
III	QG2082_V1	repeat_region	11603190	11603248	.	.	.	X=Cluster659_481XXXXUnknown;ID=Cluster659_481XXXXUnknown;intact=TRUE
III	QG2082_V1	repeat_region	11603249	11603270	.	.	.	X=Cluster659_481XXXXUnknown;ID=Cluster659_481XXXXUnknown;intact=TRUE
III	QG2082_V1	CDS	11603694	11603911	.	-	0	ID=CBEC_574798;Parent=CBEC_574788
III	QG2082_V1	exon	11603694	11603911	.	-	.	ID=CBEC_574791;Parent=CBEC_574788
III	QG2082_V1	intron	11603912	11604630	.	-	1	Parent=CBEC_574788;ID=CBEC_574788_intron
III	QG2082_V1	repeat_region	11603920	11603944	.	.	.	X=ATTGn_45XXXXSimple_repeat;ID=ATTGn_45XXXXSimple_repeat;intact=TRUE
III	QG2082_V1	repeat_region	11604077	11604441	.	.	.	X=Cluster54_670XXXXDNA-CMC-Chapaev;ID=Cluster54_670XXXXDNA-CMC-Chapaev;intact=TRUE
III	QG2082_V1	repeat_region	11604442	11604584	.	.	.	X=Cluster80_201XXXXDNA-CMC-Chapaev;ID=Cluster80_201XXXXDNA-CMC-Chapaev;intact=TRUE
III	QG2082_V1	CDS	11604631	11604739	.	-	1	ID=CBEC_574799;Parent=CBEC_574788
III	QG2082_V1	exon	11604631	11604739	.	-	.	ID=CBEC_574792;Parent=CBEC_574788
III	QG2082_V1	intron	11604740	11604958	.	-	0	Parent=CBEC_574788;ID=CBEC_574788_intron
III	QG2082_V1	repeat_region	11604826	11605225	.	.	.	X=Cluster1333_58XXXXDNA-TcMar-Tc1;ID=Cluster1333_58XXXXDNA-TcMar-Tc1;intact=TRUE
III	QG2082_V1	CDS	11604959	11605047	.	-	0	ID=CBEC_574800;Parent=CBEC_574788
III	QG2082_V1	exon	11604959	11605047	.	-	.	ID=CBEC_574793;Parent=CBEC_574788
III	QG2082_V1	intron	11605048	11605271	.	-	0	Parent=CBEC_574788;ID=CBEC_574788_intron
III	QG2082_V1	CDS	11605272	11605328	.	-	0	ID=CBEC_574801;Parent=CBEC_574788
III	QG2082_V1	exon	11605272	11605331	.	-	.	ID=CBEC_574794;Parent=CBEC_574788
III	QG2082_V1	five_prime_UTR	11605329	11605331	.	-	.	ID=CBEC_574802;Parent=CBEC_574788
III	QG2082_V1	repeat_region	11605518	11606030	.	.	.	X=Cluster59_560XXXXDNA-CMC-Chapaev;ID=Cluster59_560XXXXDNA-CMC-Chapaev;intact=TRUE
III	QG2082_V1	exon	11606099	11606175	.	-	.	ID=CBEC_574795;Parent=CBEC_574788
III	QG2082_V1	five_prime_UTR	11606099	11606175	.	-	.	ID=CBEC_574803;Parent=CBEC_574788
III	QG2082_V1	repeat_region	11606237	11606290	.	.	.	X=GA-rich_1086XXXXGA-rich;ID=GA-rich_1086XXXXGA-rich;intact=TRUE
III	QG2082_V1	CDS	11606612	11606763	.	-	2	ID=CBEC_574821;Parent=CBEC_574816
III	QG2082_V1	exon	11606612	11606763	.	-	.	ID=CBEC_574817;Parent=CBEC_574816
III	QG2082_V1	gene	11606612	11608155	.	-	.	ID=CBEC_574815;Name=EVM prediction III.2820;celegans_gene_ids=WBGene00006713;celegans_gene_names=ubc-18
III	QG2082_V1	mRNA	11606612	11608155	.	-	.	ID=CBEC_574816;Parent=CBEC_574815;Name=EVM prediction III.2820;InterPro=IPR000608,IPR016135
III	QG2082_V1	intron	11606764	11607748	.	-	0	Parent=CBEC_574816;ID=CBEC_574816_intron
III	QG2082_V1	repeat_region	11607231	11607261	.	.	.	X=Cluster305_2720XXXXDNA-TcMar-Tc1;ID=Cluster305_2720XXXXDNA-TcMar-Tc1;intact=TRUE
III	QG2082_V1	repeat_region	11607262	11607337	.	.	.	X=Cluster305_2721XXXXDNA-TcMar-Tc1;ID=Cluster305_2721XXXXDNA-TcMar-Tc1;intact=TRUE
III	QG2082_V1	repeat_region	11607427	11607502	.	.	.	X=Cluster305_2722XXXXDNA-TcMar-Tc1;ID=Cluster305_2722XXXXDNA-TcMar-Tc1;intact=TRUE
III	QG2082_V1	repeat_region	11607503	11607533	.	.	.	X=Cluster305_2723XXXXDNA-TcMar-Tc1;ID=Cluster305_2723XXXXDNA-TcMar-Tc1;intact=TRUE
III	QG2082_V1	CDS	11607749	11607935	.	-	0	ID=CBEC_574822;Parent=CBEC_574816
III	QG2082_V1	exon	11607749	11607935	.	-	.	ID=CBEC_574818;Parent=CBEC_574816
III	QG2082_V1	intron	11607936	11607983	.	-	0	Parent=CBEC_574816;ID=CBEC_574816_intron
III	QG2082_V1	CDS	11607984	11608079	.	-	0	ID=CBEC_574823;Parent=CBEC_574816
III	QG2082_V1	exon	11607984	11608079	.	-	.	ID=CBEC_574819;Parent=CBEC_574816
III	QG2082_V1	intron	11608080	11608128	.	-	0	Parent=CBEC_574816;ID=CBEC_574816_intron
III	QG2082_V1	CDS	11608129	11608155	.	-	0	ID=CBEC_574824;Parent=CBEC_574816
III	QG2082_V1	exon	11608129	11608155	.	-	.	ID=CBEC_574820;Parent=CBEC_574816
III	QG2082_V1	repeat_region	11608769	11609059	.	.	.	X=Cluster1063_512XXXXDNA-TcMar-Tc1;ID=Cluster1063_512XXXXDNA-TcMar-Tc1;intact=TRUE
III	QG2082_V1	repeat_region	11609546	11609915	.	.	.	X=Cluster434_1431XXXXDNA-TcMar-Tc1;ID=Cluster434_1431XXXXDNA-TcMar-Tc1;intact=TRUE
III	QG2082_V1	repeat_region	11610370	11610525	.	.	.	X=Cluster402_675XXXXDNA-TcMar-Tc1;ID=Cluster402_675XXXXDNA-TcMar-Tc1;intact=TRUE
III	QG2082_V1	repeat_region	11610526	11610526	.	.	.	X=Cluster1063_513XXXXDNA-TcMar-Tc1;ID=Cluster1063_513XXXXDNA-TcMar-Tc1;intact=TRUE
III	QG2082_V1	repeat_region	11610527	11610929	.	.	.	X=Cluster1063_513XXXXDNA-TcMar-Tc1;ID=Cluster1063_513XXXXDNA-TcMar-Tc1;intact=TRUE
III	QG2082_V1	repeat_region	11610932	11611129	.	.	.	X=Cluster434_1432XXXXDNA-TcMar-Tc1;ID=Cluster434_1432XXXXDNA-TcMar-Tc1;intact=TRUE
III	QG2082_V1	repeat_region	11611952	11612164	.	.	.	X=Cluster1036_51XXXXDNA-TcMar-Tc1;ID=Cluster1036_51XXXXDNA-TcMar-Tc1;intact=TRUE
III	QG2082_V1	repeat_region	11612570	11612886	.	.	.	X=Cluster1471_75XXXXDNA-CMC-Chapaev;ID=Cluster1471_75XXXXDNA-CMC-Chapaev;intact=TRUE
III	QG2082_V1	repeat_region	11612887	11612932	.	.	.	X=ATTTTCTGGAn_1XXXXSimple_repeat;ID=ATTTTCTGGAn_1XXXXSimple_repeat;intact=TRUE
III	QG2082_V1	repeat_region	11612933	11613038	.	.	.	X=Cluster1471_76XXXXDNA-CMC-Chapaev;ID=Cluster1471_76XXXXDNA-CMC-Chapaev;intact=TRUE
III	QG2082_V1	repeat_region	11613039	11613094	.	.	.	X=AATTTTCTGGn_2XXXXSimple_repeat;ID=AATTTTCTGGn_2XXXXSimple_repeat;intact=TRUE
III	QG2082_V1	repeat_region	11613095	11613458	.	.	.	X=Cluster1471_77XXXXDNA-CMC-Chapaev;ID=Cluster1471_77XXXXDNA-CMC-Chapaev;intact=TRUE
III	QG2082_V1	repeat_region	11614030	11614288	.	.	.	X=Cluster402_676XXXXDNA-TcMar-Tc1;ID=Cluster402_676XXXXDNA-TcMar-Tc1;intact=TRUE
III	QG2082_V1	repeat_region	11614566	11614620	.	.	.	X=GTTTTAATCAn_1XXXXSimple_repeat;ID=GTTTTAATCAn_1XXXXSimple_repeat;intact=TRUE
III	QG2082_V1	CDS	11614735	11614967	.	+	0	ID=CBEC_574839;Parent=CBEC_574836
III	QG2082_V1	exon	11614735	11614967	.	+	.	ID=CBEC_574837;Parent=CBEC_574836
III	QG2082_V1	gene	11614735	11615272	.	+	.	ID=CBEC_574835;Name=EVM prediction III.2821
III	QG2082_V1	mRNA	11614735	11615272	.	+	.	ID=CBEC_574836;Parent=CBEC_574835;Name=EVM prediction III.2821
III	QG2082_V1	intron	11614968	11615013	.	+	1	Parent=CBEC_574836;ID=CBEC_574836_intron
III	QG2082_V1	CDS	11615014	11615272	.	+	1	ID=CBEC_574840;Parent=CBEC_574836
III	QG2082_V1	exon	11615014	11615272	.	+	.	ID=CBEC_574838;Parent=CBEC_574836
III	QG2082_V1	repeat_region	11615325	11615970	.	.	.	X=Cluster727_13XXXXDNA-TcMar-Tc1;ID=Cluster727_13XXXXDNA-TcMar-Tc1;intact=TRUE
III	QG2082_V1	repeat_region	11615974	11616010	.	.	.	X=Cluster1218_1340XXXXUnknown;ID=Cluster1218_1340XXXXUnknown;intact=TRUE
III	QG2082_V1	repeat_region	11616011	11616036	.	.	.	X=Cluster41_167XXXXDNA-TcMar-Tc1;ID=Cluster41_167XXXXDNA-TcMar-Tc1;intact=TRUE
III	QG2082_V1	repeat_region	11616037	11616211	.	.	.	X=Cluster1218_1341XXXXUnknown;ID=Cluster1218_1341XXXXUnknown;intact=TRUE
III	QG2082_V1	repeat_region	11616212	11616257	.	.	.	X=Cluster1218_1341XXXXUnknown;ID=Cluster1218_1341XXXXUnknown;intact=TRUE
III	QG2082_V1	repeat_region	11616258	11616290	.	.	.	X=Cluster1218_1341XXXXUnknown;ID=Cluster1218_1341XXXXUnknown;intact=TRUE
III	QG2082_V1	repeat_region	11616461	11616698	.	.	.	X=Cluster601_16XXXXDNA-TcMar-Tc1;ID=Cluster601_16XXXXDNA-TcMar-Tc1;intact=TRUE
III	QG2082_V1	repeat_region	11616743	11616761	.	.	.	X=An_171XXXXSimple_repeat;ID=An_171XXXXSimple_repeat;intact=TRUE
III	QG2082_V1	repeat_region	11617066	11617159	.	.	.	X=Cluster727_14XXXXDNA-TcMar-Tc1;ID=Cluster727_14XXXXDNA-TcMar-Tc1;intact=TRUE
III	QG2082_V1	repeat_region	11617160	11617187	.	.	.	X=Cluster1218_1342XXXXUnknown;ID=Cluster1218_1342XXXXUnknown;intact=TRUE
III	QG2082_V1	repeat_region	11617188	11617205	.	.	.	X=Cluster1218_1342XXXXUnknown;ID=Cluster1218_1342XXXXUnknown;intact=TRUE
III	QG2082_V1	repeat_region	11617206	11617337	.	.	.	X=Cluster1343_46XXXXDNA-TcMar-Tc1;ID=Cluster1343_46XXXXDNA-TcMar-Tc1;intact=TRUE
III	QG2082_V1	repeat_region	11617338	11617366	.	.	.	X=Cluster1343_46XXXXDNA-TcMar-Tc1;ID=Cluster1343_46XXXXDNA-TcMar-Tc1;intact=TRUE
III	QG2082_V1	repeat_region	11617367	11617412	.	.	.	X=Cluster1218_1343XXXXUnknown;ID=Cluster1218_1343XXXXUnknown;intact=TRUE
III	QG2082_V1	repeat_region	11617413	11617455	.	.	.	X=Cluster41_168XXXXDNA-TcMar-Tc1;ID=Cluster41_168XXXXDNA-TcMar-Tc1;intact=TRUE
III	QG2082_V1	repeat_region	11617456	11617474	.	.	.	X=Cluster1218_1344XXXXUnknown;ID=Cluster1218_1344XXXXUnknown;intact=TRUE
III	QG2082_V1	repeat_region	11617475	11617605	.	.	.	X=Cluster1218_1344XXXXUnknown;ID=Cluster1218_1344XXXXUnknown;intact=TRUE
III	QG2082_V1	repeat_region	11617606	11617643	.	.	.	X=Cluster1218_1344XXXXUnknown;ID=Cluster1218_1344XXXXUnknown;intact=TRUE
III	QG2082_V1	repeat_region	11617644	11617651	.	.	.	X=Cluster727_15XXXXDNA-TcMar-Tc1;ID=Cluster727_15XXXXDNA-TcMar-Tc1;intact=TRUE
III	QG2082_V1	repeat_region	11617652	11617656	.	.	.	X=Cluster727_15XXXXDNA-TcMar-Tc1;ID=Cluster727_15XXXXDNA-TcMar-Tc1;intact=TRUE
III	QG2082_V1	repeat_region	11617657	11617941	.	.	.	X=Cluster727_15XXXXDNA-TcMar-Tc1;ID=Cluster727_15XXXXDNA-TcMar-Tc1;intact=TRUE
III	QG2082_V1	repeat_region	11618108	11618186	.	.	.	X=Cluster1218_1345XXXXUnknown;ID=Cluster1218_1345XXXXUnknown;intact=TRUE
III	QG2082_V1	repeat_region	11618187	11618358	.	.	.	X=Cluster1218_1346XXXXUnknown;ID=Cluster1218_1346XXXXUnknown;intact=TRUE
III	QG2082_V1	repeat_region	11618359	11618437	.	.	.	X=Cluster1218_1346XXXXUnknown;ID=Cluster1218_1346XXXXUnknown;intact=TRUE
III	QG2082_V1	repeat_region	11619055	11619176	.	.	.	X=Cluster727_16XXXXDNA-TcMar-Tc1;ID=Cluster727_16XXXXDNA-TcMar-Tc1;intact=TRUE
III	QG2082_V1	repeat_region	11619226	11619507	.	.	.	X=Cluster1218_1347XXXXUnknown;ID=Cluster1218_1347XXXXUnknown;intact=TRUE
III	QG2082_V1	repeat_region	11619508	11619568	.	.	.	X=Cluster41_169XXXXDNA-TcMar-Tc1;ID=Cluster41_169XXXXDNA-TcMar-Tc1;intact=TRUE
III	QG2082_V1	repeat_region	11619569	11619590	.	.	.	X=Cluster41_169XXXXDNA-TcMar-Tc1;ID=Cluster41_169XXXXDNA-TcMar-Tc1;intact=TRUE
III	QG2082_V1	repeat_region	11619617	11619901	.	.	.	X=Cluster727_17XXXXDNA-TcMar-Tc1;ID=Cluster727_17XXXXDNA-TcMar-Tc1;intact=TRUE
III	QG2082_V1	repeat_region	11620033	11620110	.	.	.	X=Cluster1218_1348XXXXUnknown;ID=Cluster1218_1348XXXXUnknown;intact=TRUE
III	QG2082_V1	repeat_region	11620111	11620312	.	.	.	X=Cluster1218_1349XXXXUnknown;ID=Cluster1218_1349XXXXUnknown;intact=TRUE
III	QG2082_V1	repeat_region	11620313	11620359	.	.	.	X=Cluster1218_1349XXXXUnknown;ID=Cluster1218_1349XXXXUnknown;intact=TRUE
III	QG2082_V1	repeat_region	11620365	11620629	.	.	.	X=Cluster601_17XXXXDNA-TcMar-Tc1;ID=Cluster601_17XXXXDNA-TcMar-Tc1;intact=TRUE
III	QG2082_V1	repeat_region	11620798	11620847	.	.	.	X=TTTAATn_4XXXXSimple_repeat;ID=TTTAATn_4XXXXSimple_repeat;intact=TRUE
III	QG2082_V1	CDS	11621102	11621244	.	+	0	ID=CBEC_574858;Parent=CBEC_574852
III	QG2082_V1	exon	11621102	11621244	.	+	.	ID=CBEC_574853;Parent=CBEC_574852
III	QG2082_V1	gene	11621102	11633512	.	+	.	ID=CBEC_574851;Name=EVM prediction III.2822
III	QG2082_V1	mRNA	11621102	11633512	.	+	.	ID=CBEC_574852;Parent=CBEC_574851;Name=EVM prediction III.2822
III	QG2082_V1	intron	11621245	11622005	.	+	1	Parent=CBEC_574852;ID=CBEC_574852_intron
III	QG2082_V1	repeat_region	11621380	11621486	.	.	.	X=Cluster1111_219XXXXUnknown;ID=Cluster1111_219XXXXUnknown;intact=TRUE
III	QG2082_V1	repeat_region	11621551	11621658	.	.	.	X=Cluster1111_220XXXXUnknown;ID=Cluster1111_220XXXXUnknown;intact=TRUE
III	QG2082_V1	repeat_region	11621724	11621830	.	.	.	X=Cluster1111_221XXXXUnknown;ID=Cluster1111_221XXXXUnknown;intact=TRUE
III	QG2082_V1	repeat_region	11621899	11622001	.	.	.	X=Cluster1111_222XXXXUnknown;ID=Cluster1111_222XXXXUnknown;intact=TRUE
III	QG2082_V1	CDS	11622006	11622584	.	+	1	ID=CBEC_574859;Parent=CBEC_574852
III	QG2082_V1	exon	11622006	11622584	.	+	.	ID=CBEC_574854;Parent=CBEC_574852
III	QG2082_V1	intron	11622585	11629701	.	+	1	Parent=CBEC_574852;ID=CBEC_574852_intron
III	QG2082_V1	repeat_region	11622592	11622618	.	.	.	X=Cluster535_165XXXXDNA-TcMar-Tc1;ID=Cluster535_165XXXXDNA-TcMar-Tc1;intact=TRUE
III	QG2082_V1	repeat_region	11622619	11622665	.	.	.	X=Cluster1218_1350XXXXUnknown;ID=Cluster1218_1350XXXXUnknown;intact=TRUE
III	QG2082_V1	repeat_region	11622666	11622707	.	.	.	X=Cluster1218_1351XXXXUnknown;ID=Cluster1218_1351XXXXUnknown;intact=TRUE
III	QG2082_V1	repeat_region	11622708	11622815	.	.	.	X=Cluster1218_1351XXXXUnknown;ID=Cluster1218_1351XXXXUnknown;intact=TRUE
III	QG2082_V1	repeat_region	11622816	11622893	.	.	.	X=Cluster1218_1351XXXXUnknown;ID=Cluster1218_1351XXXXUnknown;intact=TRUE
III	QG2082_V1	repeat_region	11623410	11623515	.	.	.	X=Cluster1111_223XXXXUnknown;ID=Cluster1111_223XXXXUnknown;intact=TRUE
III	QG2082_V1	repeat_region	11623578	11623679	.	.	.	X=Cluster1111_224XXXXUnknown;ID=Cluster1111_224XXXXUnknown;intact=TRUE
III	QG2082_V1	repeat_region	11624362	11624427	.	.	.	X=Cluster1218_1352XXXXUnknown;ID=Cluster1218_1352XXXXUnknown;intact=TRUE
III	QG2082_V1	repeat_region	11624428	11624607	.	.	.	X=Cluster1218_1353XXXXUnknown;ID=Cluster1218_1353XXXXUnknown;intact=TRUE
III	QG2082_V1	repeat_region	11624608	11624673	.	.	.	X=Cluster1218_1353XXXXUnknown;ID=Cluster1218_1353XXXXUnknown;intact=TRUE
III	QG2082_V1	repeat_region	11624674	11624684	.	.	.	X=Cluster1026_561XXXXDNA-CMC-Chapaev;ID=Cluster1026_561XXXXDNA-CMC-Chapaev;intact=TRUE
III	QG2082_V1	repeat_region	11624685	11624743	.	.	.	X=Cluster1026_561XXXXDNA-CMC-Chapaev;ID=Cluster1026_561XXXXDNA-CMC-Chapaev;intact=TRUE
III	QG2082_V1	repeat_region	11624993	11625025	.	.	.	X=A-rich_1492XXXXA-rich;ID=A-rich_1492XXXXA-rich;intact=TRUE
III	QG2082_V1	repeat_region	11625803	11626102	.	.	.	X=Cluster1218_1354XXXXUnknown;ID=Cluster1218_1354XXXXUnknown;intact=TRUE
III	QG2082_V1	repeat_region	11626691	11626730	.	.	.	X=A-rich_1493XXXXA-rich;ID=A-rich_1493XXXXA-rich;intact=TRUE
III	QG2082_V1	repeat_region	11626740	11626799	.	.	.	X=Cluster1111_225XXXXUnknown;ID=Cluster1111_225XXXXUnknown;intact=TRUE
III	QG2082_V1	repeat_region	11626867	11626972	.	.	.	X=Cluster1111_226XXXXUnknown;ID=Cluster1111_226XXXXUnknown;intact=TRUE
III	QG2082_V1	repeat_region	11627040	11627144	.	.	.	X=Cluster1111_227XXXXUnknown;ID=Cluster1111_227XXXXUnknown;intact=TRUE
III	QG2082_V1	repeat_region	11627719	11627810	.	.	.	X=Cluster434_1433XXXXDNA-TcMar-Tc1;ID=Cluster434_1433XXXXDNA-TcMar-Tc1;intact=TRUE
III	QG2082_V1	repeat_region	11628130	11628491	.	.	.	X=Cluster851_577XXXXDNA-CMC-Chapaev;ID=Cluster851_577XXXXDNA-CMC-Chapaev;intact=TRUE
III	QG2082_V1	repeat_region	11628764	11628795	.	.	.	X=Tn_446XXXXSimple_repeat;ID=Tn_446XXXXSimple_repeat;intact=TRUE
III	QG2082_V1	repeat_region	11629264	11629370	.	.	.	X=Cluster1111_228XXXXUnknown;ID=Cluster1111_228XXXXUnknown;intact=TRUE
III	QG2082_V1	repeat_region	11629424	11629525	.	.	.	X=Cluster1111_229XXXXUnknown;ID=Cluster1111_229XXXXUnknown;intact=TRUE
III	QG2082_V1	repeat_region	11629591	11629697	.	.	.	X=Cluster1111_230XXXXUnknown;ID=Cluster1111_230XXXXUnknown;intact=TRUE
III	QG2082_V1	CDS	11629702	11630002	.	+	1	ID=CBEC_574860;Parent=CBEC_574852
III	QG2082_V1	exon	11629702	11630002	.	+	.	ID=CBEC_574855;Parent=CBEC_574852
III	QG2082_V1	intron	11630003	11632348	.	+	0	Parent=CBEC_574852;ID=CBEC_574852_intron
III	QG2082_V1	repeat_region	11630274	11630282	.	.	.	X=Cluster1218_1355XXXXUnknown;ID=Cluster1218_1355XXXXUnknown;intact=TRUE
III	QG2082_V1	repeat_region	11630283	11630351	.	.	.	X=Cluster1218_1356XXXXUnknown;ID=Cluster1218_1356XXXXUnknown;intact=TRUE
III	QG2082_V1	repeat_region	11630352	11630503	.	.	.	X=Cluster1218_1356XXXXUnknown;ID=Cluster1218_1356XXXXUnknown;intact=TRUE
III	QG2082_V1	repeat_region	11630504	11630580	.	.	.	X=Cluster568_58XXXXDNA-TcMar-Tc1;ID=Cluster568_58XXXXDNA-TcMar-Tc1;intact=TRUE
III	QG2082_V1	repeat_region	11630581	11630601	.	.	.	X=Cluster568_58XXXXDNA-TcMar-Tc1;ID=Cluster568_58XXXXDNA-TcMar-Tc1;intact=TRUE
III	QG2082_V1	repeat_region	11631844	11631910	.	.	.	X=Cluster59_561XXXXDNA-CMC-Chapaev;ID=Cluster59_561XXXXDNA-CMC-Chapaev;intact=TRUE
III	QG2082_V1	repeat_region	11631943	11632023	.	.	.	X=Cluster613_8XXXXDNA-TcMar-Tc1;ID=Cluster613_8XXXXDNA-TcMar-Tc1;intact=TRUE
III	QG2082_V1	repeat_region	11632025	11632099	.	.	.	X=Cluster613_9XXXXDNA-TcMar-Tc1;ID=Cluster613_9XXXXDNA-TcMar-Tc1;intact=TRUE
III	QG2082_V1	CDS	11632349	11632477	.	+	0	ID=CBEC_574861;Parent=CBEC_574852
III	QG2082_V1	exon	11632349	11632477	.	+	.	ID=CBEC_574856;Parent=CBEC_574852
III	QG2082_V1	intron	11632478	11633254	.	+	0	Parent=CBEC_574852;ID=CBEC_574852_intron
III	QG2082_V1	repeat_region	11632575	11632603	.	.	.	X=Cluster659_482XXXXUnknown;ID=Cluster659_482XXXXUnknown;intact=TRUE
III	QG2082_V1	repeat_region	11632604	11632635	.	.	.	X=Cluster305_2724XXXXDNA-TcMar-Tc1;ID=Cluster305_2724XXXXDNA-TcMar-Tc1;intact=TRUE
III	QG2082_V1	repeat_region	11632636	11632660	.	.	.	X=Cluster665_71XXXXDNA-CMC-Chapaev;ID=Cluster665_71XXXXDNA-CMC-Chapaev;intact=TRUE
III	QG2082_V1	repeat_region	11632661	11632688	.	.	.	X=Cluster665_71XXXXDNA-CMC-Chapaev;ID=Cluster665_71XXXXDNA-CMC-Chapaev;intact=TRUE
III	QG2082_V1	repeat_region	11632729	11632739	.	.	.	X=Cluster305_2725XXXXDNA-TcMar-Tc1;ID=Cluster305_2725XXXXDNA-TcMar-Tc1;intact=TRUE
III	QG2082_V1	repeat_region	11632740	11632774	.	.	.	X=Cluster471_9XXXXDNA-TcMar-Tc1;ID=Cluster471_9XXXXDNA-TcMar-Tc1;intact=TRUE
III	QG2082_V1	repeat_region	11632775	11632779	.	.	.	X=Cluster471_9XXXXDNA-TcMar-Tc1;ID=Cluster471_9XXXXDNA-TcMar-Tc1;intact=TRUE
III	QG2082_V1	repeat_region	11632902	11633098	.	.	.	X=Cluster402_677XXXXDNA-TcMar-Tc1;ID=Cluster402_677XXXXDNA-TcMar-Tc1;intact=TRUE
III	QG2082_V1	repeat_region	11633099	11633103	.	.	.	X=Cluster434_1434XXXXDNA-TcMar-Tc1;ID=Cluster434_1434XXXXDNA-TcMar-Tc1;intact=TRUE
III	QG2082_V1	repeat_region	11633104	11633140	.	.	.	X=Cluster434_1434XXXXDNA-TcMar-Tc1;ID=Cluster434_1434XXXXDNA-TcMar-Tc1;intact=TRUE
III	QG2082_V1	repeat_region	11633141	11633170	.	.	.	X=Cluster402_678XXXXDNA-TcMar-Tc1;ID=Cluster402_678XXXXDNA-TcMar-Tc1;intact=TRUE
III	QG2082_V1	repeat_region	11633171	11633174	.	.	.	X=Cluster402_678XXXXDNA-TcMar-Tc1;ID=Cluster402_678XXXXDNA-TcMar-Tc1;intact=TRUE
III	QG2082_V1	CDS	11633255	11633512	.	+	0	ID=CBEC_574862;Parent=CBEC_574852
III	QG2082_V1	exon	11633255	11633512	.	+	.	ID=CBEC_574857;Parent=CBEC_574852
III	QG2082_V1	CDS	11633640	11633748	.	-	1	ID=CBEC_574880;Parent=CBEC_574874
III	QG2082_V1	exon	11633640	11633748	.	-	.	ID=CBEC_574875;Parent=CBEC_574874
III	QG2082_V1	gene	11633640	11638943	.	-	.	ID=CBEC_574873;Name=EVM prediction III.2823;celegans_gene_ids=WBGene00003022;celegans_gene_names=lin-37
III	QG2082_V1	mRNA	11633640	11638943	.	-	.	ID=CBEC_574874;Parent=CBEC_574873;Name=EVM prediction III.2823;InterPro=IPR028226;Gene_Ontology=GO:0017053
III	QG2082_V1	intron	11633749	11635278	.	-	0	Parent=CBEC_574874;ID=CBEC_574874_intron
III	QG2082_V1	repeat_region	11634360	11634842	.	.	.	X=Cluster768_44XXXXDNA-TcMar-Tc1;ID=Cluster768_44XXXXDNA-TcMar-Tc1;intact=TRUE
III	QG2082_V1	repeat_region	11634843	11635266	.	.	.	X=Cluster851_578XXXXDNA-CMC-Chapaev;ID=Cluster851_578XXXXDNA-CMC-Chapaev;intact=TRUE
III	QG2082_V1	CDS	11635279	11635454	.	-	0	ID=CBEC_574881;Parent=CBEC_574874
III	QG2082_V1	exon	11635279	11635454	.	-	.	ID=CBEC_574876;Parent=CBEC_574874
III	QG2082_V1	intron	11635455	11636280	.	-	1	Parent=CBEC_574874;ID=CBEC_574874_intron
III	QG2082_V1	CDS	11636281	11636563	.	-	1	ID=CBEC_574882;Parent=CBEC_574874
III	QG2082_V1	exon	11636281	11636563	.	-	.	ID=CBEC_574877;Parent=CBEC_574874
III	QG2082_V1	intron	11636564	11637510	.	-	1	Parent=CBEC_574874;ID=CBEC_574874_intron
III	QG2082_V1	CDS	11637511	11637645	.	-	1	ID=CBEC_574883;Parent=CBEC_574874
III	QG2082_V1	exon	11637511	11637645	.	-	.	ID=CBEC_574878;Parent=CBEC_574874
III	QG2082_V1	intron	11637646	11638821	.	-	0	Parent=CBEC_574874;ID=CBEC_574874_intron
III	QG2082_V1	repeat_region	11637676	11637804	.	.	.	X=Cluster851_579XXXXDNA-CMC-Chapaev;ID=Cluster851_579XXXXDNA-CMC-Chapaev;intact=TRUE
III	QG2082_V1	repeat_region	11637805	11637997	.	.	.	X=Cluster1289_21XXXXLINE-R2-NeSL;ID=Cluster1289_21XXXXLINE-R2-NeSL;intact=TRUE
III	QG2082_V1	repeat_region	11637998	11638400	.	.	.	X=Cluster851_580XXXXDNA-CMC-Chapaev;ID=Cluster851_580XXXXDNA-CMC-Chapaev;intact=TRUE
III	QG2082_V1	repeat_region	11638401	11638402	.	.	.	X=Cluster1305_16XXXXRC-Helitron;ID=Cluster1305_16XXXXRC-Helitron;intact=TRUE
III	QG2082_V1	repeat_region	11638403	11638447	.	.	.	X=Cluster1289_22XXXXLINE-R2-NeSL;ID=Cluster1289_22XXXXLINE-R2-NeSL;intact=TRUE
III	QG2082_V1	repeat_region	11638448	11638621	.	.	.	X=Cluster1305_17XXXXRC-Helitron;ID=Cluster1305_17XXXXRC-Helitron;intact=TRUE
III	QG2082_V1	repeat_region	11638622	11638667	.	.	.	X=Cluster1305_17XXXXRC-Helitron;ID=Cluster1305_17XXXXRC-Helitron;intact=TRUE
III	QG2082_V1	repeat_region	11638668	11638723	.	.	.	X=Cluster1305_17XXXXRC-Helitron;ID=Cluster1305_17XXXXRC-Helitron;intact=TRUE
III	QG2082_V1	repeat_region	11638724	11638752	.	.	.	X=Cluster851_581XXXXDNA-CMC-Chapaev;ID=Cluster851_581XXXXDNA-CMC-Chapaev;intact=TRUE
III	QG2082_V1	CDS	11638822	11638943	.	-	0	ID=CBEC_574884;Parent=CBEC_574874
III	QG2082_V1	exon	11638822	11638943	.	-	.	ID=CBEC_574879;Parent=CBEC_574874
III	QG2082_V1	repeat_region	11639084	11639139	.	.	.	X=A-rich_1494XXXXA-rich;ID=A-rich_1494XXXXA-rich;intact=TRUE
III	QG2082_V1	CDS	11639301	11639436	.	-	1	ID=CBEC_574901;Parent=CBEC_574896
III	QG2082_V1	exon	11639301	11639436	.	-	.	ID=CBEC_574897;Parent=CBEC_574896
III	QG2082_V1	gene	11639301	11642031	.	-	.	ID=CBEC_574895;Name=EVM prediction III.2824;celegans_gene_ids=WBGene00022734;celegans_gene_names=ZK418.5
III	QG2082_V1	mRNA	11639301	11642031	.	-	.	ID=CBEC_574896;Parent=CBEC_574895;Name=EVM prediction III.2824;InterPro=IPR019164
III	QG2082_V1	intron	11639437	11640457	.	-	0	Parent=CBEC_574896;ID=CBEC_574896_intron
III	QG2082_V1	repeat_region	11639627	11639957	.	.	.	X=Cluster434_1435XXXXDNA-TcMar-Tc1;ID=Cluster434_1435XXXXDNA-TcMar-Tc1;intact=TRUE
III	QG2082_V1	CDS	11640458	11640792	.	-	0	ID=CBEC_574902;Parent=CBEC_574896
III	QG2082_V1	exon	11640458	11640792	.	-	.	ID=CBEC_574898;Parent=CBEC_574896
III	QG2082_V1	intron	11640793	11641682	.	-	2	Parent=CBEC_574896;ID=CBEC_574896_intron
III	QG2082_V1	repeat_region	11640817	11640872	.	.	.	X=AAATTGAn_1XXXXSimple_repeat;ID=AAATTGAn_1XXXXSimple_repeat;intact=TRUE
III	QG2082_V1	repeat_region	11641342	11641361	.	.	.	X=Tn_447XXXXSimple_repeat;ID=Tn_447XXXXSimple_repeat;intact=TRUE
III	QG2082_V1	CDS	11641683	11641816	.	-	2	ID=CBEC_574903;Parent=CBEC_574896
III	QG2082_V1	exon	11641683	11641816	.	-	.	ID=CBEC_574899;Parent=CBEC_574896
III	QG2082_V1	intron	11641817	11641958	.	-	0	Parent=CBEC_574896;ID=CBEC_574896_intron
III	QG2082_V1	CDS	11641959	11642031	.	-	0	ID=CBEC_574904;Parent=CBEC_574896
III	QG2082_V1	exon	11641959	11642031	.	-	.	ID=CBEC_574900;Parent=CBEC_574896
III	QG2082_V1	repeat_region	11642413	11642452	.	.	.	X=AATn_29XXXXSimple_repeat;ID=AATn_29XXXXSimple_repeat;intact=TRUE
III	QG2082_V1	exon	11643169	11643209	.	+	.	ID=CBEC_574917;Parent=CBEC_574916
III	QG2082_V1	five_prime_UTR	11643169	11643209	.	+	.	ID=CBEC_574932;Parent=CBEC_574916
III	QG2082_V1	gene	11643169	11650768	.	+	.	ID=CBEC_574915;Name=EVM prediction III.2825;celegans_gene_ids=WBGene00022735,WBGene00022736;celegans_gene_names=ZK418.6,ZK418.7
III	QG2082_V1	mRNA	11643169	11650768	.	+	.	ID=CBEC_574916;Parent=CBEC_574915;Name=EVM prediction III.2825;InterPro=IPR017452,IPR040435,IPR000276;Gene_Ontology=GO:0016020,GO:0004930,GO:0007186
III	QG2082_V1	repeat_region	11643447	11643715	.	.	.	X=Cluster723_98XXXXDNA-TcMar-Tc1;ID=Cluster723_98XXXXDNA-TcMar-Tc1;intact=TRUE
III	QG2082_V1	repeat_region	11644888	11644909	.	.	.	X=Tn_448XXXXSimple_repeat;ID=Tn_448XXXXSimple_repeat;intact=TRUE
III	QG2082_V1	repeat_region	11644928	11645032	.	.	.	X=Cluster1207_76XXXXUnknown;ID=Cluster1207_76XXXXUnknown;intact=TRUE
III	QG2082_V1	repeat_region	11645151	11645175	.	.	.	X=Tn_449XXXXSimple_repeat;ID=Tn_449XXXXSimple_repeat;intact=TRUE
III	QG2082_V1	repeat_region	11645611	11645749	.	.	.	X=Cluster305_2726XXXXDNA-TcMar-Tc1;ID=Cluster305_2726XXXXDNA-TcMar-Tc1;intact=TRUE
III	QG2082_V1	repeat_region	11645768	11645866	.	.	.	X=Cluster250_77XXXXUnknown;ID=Cluster250_77XXXXUnknown;intact=TRUE
III	QG2082_V1	repeat_region	11645931	11646016	.	.	.	X=Cluster250_78XXXXUnknown;ID=Cluster250_78XXXXUnknown;intact=TRUE
III	QG2082_V1	exon	11646070	11646142	.	+	.	ID=CBEC_574918;Parent=CBEC_574916
III	QG2082_V1	five_prime_UTR	11646070	11646109	.	+	.	ID=CBEC_574933;Parent=CBEC_574916
III	QG2082_V1	CDS	11646110	11646142	.	+	0	ID=CBEC_574925;Parent=CBEC_574916
III	QG2082_V1	intron	11646143	11646511	.	+	0	Parent=CBEC_574916;ID=CBEC_574916_intron
III	QG2082_V1	CDS	11646512	11646601	.	+	0	ID=CBEC_574926;Parent=CBEC_574916
III	QG2082_V1	exon	11646512	11646601	.	+	.	ID=CBEC_574919;Parent=CBEC_574916
III	QG2082_V1	intron	11646602	11646947	.	+	0	Parent=CBEC_574916;ID=CBEC_574916_intron
III	QG2082_V1	repeat_region	11646607	11646709	.	.	.	X=Cluster723_99XXXXDNA-TcMar-Tc1;ID=Cluster723_99XXXXDNA-TcMar-Tc1;intact=TRUE
III	QG2082_V1	repeat_region	11646710	11646794	.	.	.	X=Cluster1026_562XXXXDNA-CMC-Chapaev;ID=Cluster1026_562XXXXDNA-CMC-Chapaev;intact=TRUE
III	QG2082_V1	repeat_region	11646795	11646912	.	.	.	X=Cluster723_100XXXXDNA-TcMar-Tc1;ID=Cluster723_100XXXXDNA-TcMar-Tc1;intact=TRUE
III	QG2082_V1	CDS	11646948	11647081	.	+	0	ID=CBEC_574927;Parent=CBEC_574916
III	QG2082_V1	exon	11646948	11647081	.	+	.	ID=CBEC_574920;Parent=CBEC_574916
III	QG2082_V1	intron	11647082	11647317	.	+	1	Parent=CBEC_574916;ID=CBEC_574916_intron
III	QG2082_V1	repeat_region	11647282	11647320	.	.	.	X=TTATCACn_17XXXXSimple_repeat;ID=TTATCACn_17XXXXSimple_repeat;intact=TRUE
III	QG2082_V1	CDS	11647318	11647481	.	+	1	ID=CBEC_574928;Parent=CBEC_574916
III	QG2082_V1	exon	11647318	11647481	.	+	.	ID=CBEC_574921;Parent=CBEC_574916
III	QG2082_V1	intron	11647482	11647621	.	+	2	Parent=CBEC_574916;ID=CBEC_574916_intron
III	QG2082_V1	CDS	11647622	11647752	.	+	2	ID=CBEC_574929;Parent=CBEC_574916
III	QG2082_V1	exon	11647622	11647752	.	+	.	ID=CBEC_574922;Parent=CBEC_574916
III	QG2082_V1	intron	11647753	11649106	.	+	0	Parent=CBEC_574916;ID=CBEC_574916_intron
III	QG2082_V1	repeat_region	11647764	11647781	.	.	.	X=Cluster1341_94XXXXUnknown;ID=Cluster1341_94XXXXUnknown;intact=TRUE
III	QG2082_V1	repeat_region	11647782	11647814	.	.	.	X=Cluster723_101XXXXDNA-TcMar-Tc1;ID=Cluster723_101XXXXDNA-TcMar-Tc1;intact=TRUE
III	QG2082_V1	repeat_region	11647815	11647868	.	.	.	X=Cluster1341_95XXXXUnknown;ID=Cluster1341_95XXXXUnknown;intact=TRUE
III	QG2082_V1	repeat_region	11647869	11647925	.	.	.	X=Cluster1207_77XXXXUnknown;ID=Cluster1207_77XXXXUnknown;intact=TRUE
III	QG2082_V1	repeat_region	11647926	11647949	.	.	.	X=Cluster1341_96XXXXUnknown;ID=Cluster1341_96XXXXUnknown;intact=TRUE
III	QG2082_V1	repeat_region	11648132	11648225	.	.	.	X=Cluster1320_82XXXXUnknown;ID=Cluster1320_82XXXXUnknown;intact=TRUE
III	QG2082_V1	repeat_region	11648397	11648449	.	.	.	X=Cluster1320_83XXXXUnknown;ID=Cluster1320_83XXXXUnknown;intact=TRUE
III	QG2082_V1	repeat_region	11648808	11648871	.	.	.	X=Cluster1341_97XXXXUnknown;ID=Cluster1341_97XXXXUnknown;intact=TRUE
III	QG2082_V1	CDS	11649107	11649531	.	+	0	ID=CBEC_574930;Parent=CBEC_574916
III	QG2082_V1	exon	11649107	11649531	.	+	.	ID=CBEC_574923;Parent=CBEC_574916
III	QG2082_V1	intron	11649532	11650445	.	+	1	Parent=CBEC_574916;ID=CBEC_574916_intron
III	QG2082_V1	repeat_region	11649935	11649991	.	.	.	X=Cluster1341_98XXXXUnknown;ID=Cluster1341_98XXXXUnknown;intact=TRUE
III	QG2082_V1	CDS	11650446	11650599	.	+	1	ID=CBEC_574931;Parent=CBEC_574916
III	QG2082_V1	exon	11650446	11650768	.	+	.	ID=CBEC_574924;Parent=CBEC_574916
III	QG2082_V1	three_prime_UTR	11650600	11650768	.	+	.	ID=CBEC_574934;Parent=CBEC_574916
III	QG2082_V1	CDS	11651058	11651229	.	+	0	ID=CBEC_574949;Parent=CBEC_574946
III	QG2082_V1	exon	11651058	11651229	.	+	.	ID=CBEC_574947;Parent=CBEC_574946
III	QG2082_V1	gene	11651058	11651995	.	+	.	ID=CBEC_574945;Name=EVM prediction III.2826
III	QG2082_V1	mRNA	11651058	11651995	.	+	.	ID=CBEC_574946;Parent=CBEC_574945;Name=EVM prediction III.2826
III	QG2082_V1	intron	11651230	11651957	.	+	2	Parent=CBEC_574946;ID=CBEC_574946_intron
III	QG2082_V1	repeat_region	11651242	11651304	.	.	.	X=Cluster399_377XXXXDNA-CMC-Chapaev;ID=Cluster399_377XXXXDNA-CMC-Chapaev;intact=TRUE
III	QG2082_V1	repeat_region	11651359	11651393	.	.	.	X=AATTTTn_28XXXXSimple_repeat;ID=AATTTTn_28XXXXSimple_repeat;intact=TRUE
III	QG2082_V1	CDS	11651958	11651995	.	+	2	ID=CBEC_574950;Parent=CBEC_574946
III	QG2082_V1	exon	11651958	11651995	.	+	.	ID=CBEC_574948;Parent=CBEC_574946
III	QG2082_V1	repeat_region	11652196	11652242	.	.	.	X=Cluster434_1436XXXXDNA-TcMar-Tc1;ID=Cluster434_1436XXXXDNA-TcMar-Tc1;intact=TRUE
III	QG2082_V1	repeat_region	11652254	11652320	.	.	.	X=Cluster402_679XXXXDNA-TcMar-Tc1;ID=Cluster402_679XXXXDNA-TcMar-Tc1;intact=TRUE
III	QG2082_V1	repeat_region	11652344	11652648	.	.	.	X=Cluster1063_514XXXXDNA-TcMar-Tc1;ID=Cluster1063_514XXXXDNA-TcMar-Tc1;intact=TRUE
III	QG2082_V1	repeat_region	11652941	11652972	.	.	.	X=TCACTn_1XXXXSimple_repeat;ID=TCACTn_1XXXXSimple_repeat;intact=TRUE
III	QG2082_V1	CDS	11652989	11653224	.	+	0	ID=CBEC_574965;Parent=CBEC_574962
III	QG2082_V1	exon	11652989	11653224	.	+	.	ID=CBEC_574963;Parent=CBEC_574962
III	QG2082_V1	gene	11652989	11653538	.	+	.	ID=CBEC_574961;Name=EVM prediction III.2827
III	QG2082_V1	mRNA	11652989	11653538	.	+	.	ID=CBEC_574962;Parent=CBEC_574961;Name=EVM prediction III.2827
III	QG2082_V1	intron	11653225	11653276	.	+	1	Parent=CBEC_574962;ID=CBEC_574962_intron
III	QG2082_V1	CDS	11653277	11653538	.	+	1	ID=CBEC_574966;Parent=CBEC_574962
III	QG2082_V1	exon	11653277	11653538	.	+	.	ID=CBEC_574964;Parent=CBEC_574962
III	QG2082_V1	repeat_region	11653630	11654255	.	.	.	X=Cluster727_18XXXXDNA-TcMar-Tc1;ID=Cluster727_18XXXXDNA-TcMar-Tc1;intact=TRUE
III	QG2082_V1	repeat_region	11654259	11654304	.	.	.	X=Cluster1218_1357XXXXUnknown;ID=Cluster1218_1357XXXXUnknown;intact=TRUE
III	QG2082_V1	repeat_region	11654305	11654334	.	.	.	X=Cluster41_170XXXXDNA-TcMar-Tc1;ID=Cluster41_170XXXXDNA-TcMar-Tc1;intact=TRUE
III	QG2082_V1	repeat_region	11654335	11654484	.	.	.	X=Cluster1218_1358XXXXUnknown;ID=Cluster1218_1358XXXXUnknown;intact=TRUE
III	QG2082_V1	repeat_region	11654485	11654542	.	.	.	X=Cluster1218_1358XXXXUnknown;ID=Cluster1218_1358XXXXUnknown;intact=TRUE
III	QG2082_V1	repeat_region	11654543	11654574	.	.	.	X=Cluster1218_1358XXXXUnknown;ID=Cluster1218_1358XXXXUnknown;intact=TRUE
III	QG2082_V1	repeat_region	11654753	11655010	.	.	.	X=Cluster601_18XXXXDNA-TcMar-Tc1;ID=Cluster601_18XXXXDNA-TcMar-Tc1;intact=TRUE
III	QG2082_V1	repeat_region	11655175	11655246	.	.	.	X=Cluster659_483XXXXUnknown;ID=Cluster659_483XXXXUnknown;intact=TRUE
III	QG2082_V1	CDS	11655374	11655464	.	-	1	ID=CBEC_574987;Parent=CBEC_574978
III	QG2082_V1	exon	11655374	11655464	.	-	.	ID=CBEC_574979;Parent=CBEC_574978
III	QG2082_V1	gene	11655374	11658957	.	-	.	ID=CBEC_574977;Name=EVM prediction III.2828;celegans_gene_ids=WBGene00020096;celegans_gene_names=R144.6
III	QG2082_V1	mRNA	11655374	11658957	.	-	.	ID=CBEC_574978;Parent=CBEC_574977;Name=EVM prediction III.2828;InterPro=IPR010651,IPR012435;Gene_Ontology=GO:0015144,GO:0034219,GO:0016020
III	QG2082_V1	intron	11655465	11655599	.	-	0	Parent=CBEC_574978;ID=CBEC_574978_intron
III	QG2082_V1	repeat_region	11655469	11655544	.	.	.	X=Cluster1498_59XXXXDNA-TcMar-Tc1;ID=Cluster1498_59XXXXDNA-TcMar-Tc1;intact=TRUE
III	QG2082_V1	CDS	11655600	11655778	.	-	0	ID=CBEC_574988;Parent=CBEC_574978
III	QG2082_V1	exon	11655600	11655778	.	-	.	ID=CBEC_574980;Parent=CBEC_574978
III	QG2082_V1	intron	11655779	11656454	.	-	0	Parent=CBEC_574978;ID=CBEC_574978_intron
III	QG2082_V1	repeat_region	11656154	11656170	.	.	.	X=Tn_450XXXXSimple_repeat;ID=Tn_450XXXXSimple_repeat;intact=TRUE
III	QG2082_V1	repeat_region	11656264	11656296	.	.	.	X=Cluster1097_26XXXXDNA-PiggyBac;ID=Cluster1097_26XXXXDNA-PiggyBac;intact=TRUE
III	QG2082_V1	CDS	11656455	11656559	.	-	0	ID=CBEC_574989;Parent=CBEC_574978
III	QG2082_V1	exon	11656455	11656559	.	-	.	ID=CBEC_574981;Parent=CBEC_574978
III	QG2082_V1	intron	11656560	11656796	.	-	1	Parent=CBEC_574978;ID=CBEC_574978_intron
III	QG2082_V1	repeat_region	11656640	11656691	.	.	.	X=GA-rich_1087XXXXGA-rich;ID=GA-rich_1087XXXXGA-rich;intact=TRUE
III	QG2082_V1	repeat_region	11656712	11656775	.	.	.	X=AATTTTTn_32XXXXSimple_repeat;ID=AATTTTTn_32XXXXSimple_repeat;intact=TRUE
III	QG2082_V1	CDS	11656797	11657064	.	-	1	ID=CBEC_574990;Parent=CBEC_574978
III	QG2082_V1	exon	11656797	11657064	.	-	.	ID=CBEC_574982;Parent=CBEC_574978
III	QG2082_V1	intron	11657065	11658007	.	-	1	Parent=CBEC_574978;ID=CBEC_574978_intron
III	QG2082_V1	repeat_region	11657435	11657496	.	.	.	X=Cluster1207_78XXXXUnknown;ID=Cluster1207_78XXXXUnknown;intact=TRUE
III	QG2082_V1	repeat_region	11657497	11657508	.	.	.	X=Cluster1341_99XXXXUnknown;ID=Cluster1341_99XXXXUnknown;intact=TRUE
III	QG2082_V1	repeat_region	11657509	11657565	.	.	.	X=Cluster1341_99XXXXUnknown;ID=Cluster1341_99XXXXUnknown;intact=TRUE
III	QG2082_V1	repeat_region	11657663	11657733	.	.	.	X=Cluster1341_100XXXXUnknown;ID=Cluster1341_100XXXXUnknown;intact=TRUE
III	QG2082_V1	repeat_region	11657750	11657767	.	.	.	X=Cluster493_80XXXXUnknown;ID=Cluster493_80XXXXUnknown;intact=TRUE
III	QG2082_V1	repeat_region	11657768	11657849	.	.	.	X=Cluster55_354XXXXDNA-TcMar-Tc1;ID=Cluster55_354XXXXDNA-TcMar-Tc1;intact=TRUE
III	QG2082_V1	repeat_region	11657850	11657991	.	.	.	X=Cluster55_354XXXXDNA-TcMar-Tc1;ID=Cluster55_354XXXXDNA-TcMar-Tc1;intact=TRUE
III	QG2082_V1	CDS	11658008	11658088	.	-	1	ID=CBEC_574991;Parent=CBEC_574978
III	QG2082_V1	exon	11658008	11658088	.	-	.	ID=CBEC_574983;Parent=CBEC_574978
III	QG2082_V1	intron	11658089	11658261	.	-	2	Parent=CBEC_574978;ID=CBEC_574978_intron
III	QG2082_V1	CDS	11658262	11658361	.	-	2	ID=CBEC_574992;Parent=CBEC_574978
III	QG2082_V1	exon	11658262	11658361	.	-	.	ID=CBEC_574984;Parent=CBEC_574978
III	QG2082_V1	intron	11658362	11658540	.	-	2	Parent=CBEC_574978;ID=CBEC_574978_intron
III	QG2082_V1	repeat_region	11658363	11658383	.	.	.	X=Cluster723_102XXXXDNA-TcMar-Tc1;ID=Cluster723_102XXXXDNA-TcMar-Tc1;intact=TRUE
III	QG2082_V1	repeat_region	11658384	11658416	.	.	.	X=Cluster1207_79XXXXUnknown;ID=Cluster1207_79XXXXUnknown;intact=TRUE
III	QG2082_V1	CDS	11658541	11658663	.	-	2	ID=CBEC_574993;Parent=CBEC_574978
III	QG2082_V1	exon	11658541	11658663	.	-	.	ID=CBEC_574985;Parent=CBEC_574978
III	QG2082_V1	intron	11658664	11658863	.	-	0	Parent=CBEC_574978;ID=CBEC_574978_intron
III	QG2082_V1	CDS	11658864	11658957	.	-	0	ID=CBEC_574994;Parent=CBEC_574978
III	QG2082_V1	exon	11658864	11658957	.	-	.	ID=CBEC_574986;Parent=CBEC_574978
III	QG2082_V1	repeat_region	11659321	11659353	.	.	.	X=A-rich_1495XXXXA-rich;ID=A-rich_1495XXXXA-rich;intact=TRUE
III	QG2082_V1	CDS	11659364	11659417	.	-	0	ID=CBEC_575022;Parent=CBEC_575006
III	QG2082_V1	exon	11659364	11659417	.	-	.	ID=CBEC_575007;Parent=CBEC_575006
III	QG2082_V1	gene	11659364	11666675	.	-	.	ID=CBEC_575005;Name=EVM prediction III.2829;celegans_gene_ids=WBGene00043060;celegans_gene_names=R144.12
III	QG2082_V1	mRNA	11659364	11666675	.	-	.	ID=CBEC_575006;Parent=CBEC_575005;Name=EVM prediction III.2829;InterPro=IPR026620
III	QG2082_V1	intron	11659418	11659891	.	-	1	Parent=CBEC_575006;ID=CBEC_575006_intron
III	QG2082_V1	repeat_region	11659497	11659530	.	.	.	X=A-rich_1496XXXXA-rich;ID=A-rich_1496XXXXA-rich;intact=TRUE
III	QG2082_V1	repeat_region	11659531	11659531	.	.	.	X=ATTTTTn_25XXXXSimple_repeat;ID=ATTTTTn_25XXXXSimple_repeat;intact=TRUE
III	QG2082_V1	repeat_region	11659532	11659610	.	.	.	X=ATTTTTn_25XXXXSimple_repeat;ID=ATTTTTn_25XXXXSimple_repeat;intact=TRUE
III	QG2082_V1	repeat_region	11659664	11659863	.	.	.	X=Cluster59_562XXXXDNA-CMC-Chapaev;ID=Cluster59_562XXXXDNA-CMC-Chapaev;intact=TRUE
III	QG2082_V1	CDS	11659892	11660096	.	-	1	ID=CBEC_575023;Parent=CBEC_575006
III	QG2082_V1	exon	11659892	11660096	.	-	.	ID=CBEC_575008;Parent=CBEC_575006
III	QG2082_V1	intron	11660097	11660697	.	-	0	Parent=CBEC_575006;ID=CBEC_575006_intron
III	QG2082_V1	repeat_region	11660177	11660257	.	.	.	X=Cluster1207_80XXXXUnknown;ID=Cluster1207_80XXXXUnknown;intact=TRUE
III	QG2082_V1	repeat_region	11660481	11660567	.	.	.	X=Cluster1341_101XXXXUnknown;ID=Cluster1341_101XXXXUnknown;intact=TRUE
III	QG2082_V1	repeat_region	11660575	11661172	.	.	.	X=Cluster1333_59XXXXDNA-TcMar-Tc1;ID=Cluster1333_59XXXXDNA-TcMar-Tc1;intact=TRUE
III	QG2082_V1	CDS	11660698	11660801	.	-	0	ID=CBEC_575024;Parent=CBEC_575006
III	QG2082_V1	exon	11660698	11660801	.	-	.	ID=CBEC_575009;Parent=CBEC_575006
III	QG2082_V1	intron	11660802	11661004	.	-	0	Parent=CBEC_575006;ID=CBEC_575006_intron
III	QG2082_V1	CDS	11661005	11661130	.	-	0	ID=CBEC_575025;Parent=CBEC_575006
III	QG2082_V1	exon	11661005	11661130	.	-	.	ID=CBEC_575010;Parent=CBEC_575006
III	QG2082_V1	intron	11661131	11661173	.	-	1	Parent=CBEC_575006;ID=CBEC_575006_intron
III	QG2082_V1	CDS	11661174	11661282	.	-	1	ID=CBEC_575026;Parent=CBEC_575006
III	QG2082_V1	exon	11661174	11661282	.	-	.	ID=CBEC_575011;Parent=CBEC_575006
III	QG2082_V1	intron	11661283	11662242	.	-	1	Parent=CBEC_575006;ID=CBEC_575006_intron
III	QG2082_V1	repeat_region	11661341	11661492	.	.	.	X=Cluster1026_563XXXXDNA-CMC-Chapaev;ID=Cluster1026_563XXXXDNA-CMC-Chapaev;intact=TRUE
III	QG2082_V1	repeat_region	11661493	11661752	.	.	.	X=Cluster262_222XXXXUnknown;ID=Cluster262_222XXXXUnknown;intact=TRUE
III	QG2082_V1	repeat_region	11661753	11661870	.	.	.	X=Cluster262_222XXXXUnknown;ID=Cluster262_222XXXXUnknown;intact=TRUE
III	QG2082_V1	CDS	11662243	11662485	.	-	1	ID=CBEC_575027;Parent=CBEC_575006
III	QG2082_V1	exon	11662243	11662485	.	-	.	ID=CBEC_575012;Parent=CBEC_575006
III	QG2082_V1	intron	11662486	11663190	.	-	2	Parent=CBEC_575006;ID=CBEC_575006_intron
III	QG2082_V1	CDS	11663191	11663257	.	-	2	ID=CBEC_575028;Parent=CBEC_575006
III	QG2082_V1	exon	11663191	11663257	.	-	.	ID=CBEC_575013;Parent=CBEC_575006
III	QG2082_V1	intron	11663258	11663727	.	-	0	Parent=CBEC_575006;ID=CBEC_575006_intron
III	QG2082_V1	repeat_region	11663275	11663501	.	.	.	X=Cluster1333_60XXXXDNA-TcMar-Tc1;ID=Cluster1333_60XXXXDNA-TcMar-Tc1;intact=TRUE
III	QG2082_V1	CDS	11663728	11663779	.	-	0	ID=CBEC_575029;Parent=CBEC_575006
III	QG2082_V1	exon	11663728	11663779	.	-	.	ID=CBEC_575014;Parent=CBEC_575006
III	QG2082_V1	intron	11663780	11664175	.	-	1	Parent=CBEC_575006;ID=CBEC_575006_intron
III	QG2082_V1	repeat_region	11664053	11664117	.	.	.	X=Cluster723_103XXXXDNA-TcMar-Tc1;ID=Cluster723_103XXXXDNA-TcMar-Tc1;intact=TRUE
III	QG2082_V1	CDS	11664176	11664248	.	-	1	ID=CBEC_575030;Parent=CBEC_575006
III	QG2082_V1	exon	11664176	11664248	.	-	.	ID=CBEC_575015;Parent=CBEC_575006
III	QG2082_V1	intron	11664249	11664381	.	-	2	Parent=CBEC_575006;ID=CBEC_575006_intron
III	QG2082_V1	CDS	11664382	11664514	.	-	2	ID=CBEC_575031;Parent=CBEC_575006
III	QG2082_V1	exon	11664382	11664514	.	-	.	ID=CBEC_575016;Parent=CBEC_575006
III	QG2082_V1	intron	11664515	11664723	.	-	1	Parent=CBEC_575006;ID=CBEC_575006_intron
III	QG2082_V1	repeat_region	11664531	11664700	.	.	.	X=Cluster305_2727XXXXDNA-TcMar-Tc1;ID=Cluster305_2727XXXXDNA-TcMar-Tc1;intact=TRUE
III	QG2082_V1	CDS	11664724	11664794	.	-	1	ID=CBEC_575032;Parent=CBEC_575006
III	QG2082_V1	exon	11664724	11664794	.	-	.	ID=CBEC_575017;Parent=CBEC_575006
III	QG2082_V1	intron	11664795	11664879	.	-	1	Parent=CBEC_575006;ID=CBEC_575006_intron
III	QG2082_V1	CDS	11664880	11664996	.	-	1	ID=CBEC_575033;Parent=CBEC_575006
III	QG2082_V1	exon	11664880	11664996	.	-	.	ID=CBEC_575018;Parent=CBEC_575006
III	QG2082_V1	intron	11664997	11665546	.	-	0	Parent=CBEC_575006;ID=CBEC_575006_intron
III	QG2082_V1	CDS	11665547	11665707	.	-	0	ID=CBEC_575034;Parent=CBEC_575006
III	QG2082_V1	exon	11665547	11665707	.	-	.	ID=CBEC_575019;Parent=CBEC_575006
III	QG2082_V1	intron	11665708	11665907	.	-	2	Parent=CBEC_575006;ID=CBEC_575006_intron
III	QG2082_V1	repeat_region	11665868	11665907	.	.	.	X=TTATCACn_18XXXXSimple_repeat;ID=TTATCACn_18XXXXSimple_repeat;intact=TRUE
III	QG2082_V1	CDS	11665908	11666032	.	-	2	ID=CBEC_575035;Parent=CBEC_575006
III	QG2082_V1	exon	11665908	11666032	.	-	.	ID=CBEC_575020;Parent=CBEC_575006
III	QG2082_V1	intron	11666033	11666593	.	-	0	Parent=CBEC_575006;ID=CBEC_575006_intron
III	QG2082_V1	repeat_region	11666033	11666177	.	.	.	X=Cluster1333_61XXXXDNA-TcMar-Tc1;ID=Cluster1333_61XXXXDNA-TcMar-Tc1;intact=TRUE
III	QG2082_V1	repeat_region	11666231	11666303	.	.	.	X=ATTTTTn_26XXXXSimple_repeat;ID=ATTTTTn_26XXXXSimple_repeat;intact=TRUE
III	QG2082_V1	CDS	11666594	11666675	.	-	0	ID=CBEC_575036;Parent=CBEC_575006
III	QG2082_V1	exon	11666594	11666675	.	-	.	ID=CBEC_575021;Parent=CBEC_575006
III	QG2082_V1	CDS	11668087	11668107	.	-	0	ID=CBEC_575063;Parent=CBEC_575048
III	QG2082_V1	exon	11668087	11668107	.	-	.	ID=CBEC_575049;Parent=CBEC_575048
III	QG2082_V1	gene	11668087	11676148	.	-	.	ID=CBEC_575047;Name=EVM prediction III.2830;celegans_gene_ids=WBGene00020097;celegans_gene_names=larp-1
III	QG2082_V1	mRNA	11668087	11676148	.	-	.	ID=CBEC_575048;Parent=CBEC_575047;Name=EVM prediction III.2830;InterPro=IPR006607,IPR006630,IPR036390,IPR036388,IPR045180;Gene_Ontology=GO:0000339,GO:0048255
III	QG2082_V1	intron	11668108	11668253	.	-	1	Parent=CBEC_575048;ID=CBEC_575048_intron
III	QG2082_V1	CDS	11668254	11668335	.	-	1	ID=CBEC_575064;Parent=CBEC_575048
III	QG2082_V1	exon	11668254	11668335	.	-	.	ID=CBEC_575050;Parent=CBEC_575048
III	QG2082_V1	intron	11668336	11668386	.	-	0	Parent=CBEC_575048;ID=CBEC_575048_intron
III	QG2082_V1	CDS	11668387	11668988	.	-	0	ID=CBEC_575065;Parent=CBEC_575048
III	QG2082_V1	exon	11668387	11668988	.	-	.	ID=CBEC_575051;Parent=CBEC_575048
III	QG2082_V1	intron	11668989	11669164	.	-	0	Parent=CBEC_575048;ID=CBEC_575048_intron
III	QG2082_V1	CDS	11669165	11669344	.	-	0	ID=CBEC_575066;Parent=CBEC_575048
III	QG2082_V1	exon	11669165	11669344	.	-	.	ID=CBEC_575052;Parent=CBEC_575048
III	QG2082_V1	intron	11669345	11669459	.	-	1	Parent=CBEC_575048;ID=CBEC_575048_intron
III	QG2082_V1	CDS	11669460	11670327	.	-	1	ID=CBEC_575067;Parent=CBEC_575048
III	QG2082_V1	exon	11669460	11670327	.	-	.	ID=CBEC_575053;Parent=CBEC_575048
III	QG2082_V1	repeat_region	11669983	11670046	.	.	.	X=TGCn_21XXXXSimple_repeat;ID=TGCn_21XXXXSimple_repeat;intact=TRUE
III	QG2082_V1	intron	11670328	11670374	.	-	0	Parent=CBEC_575048;ID=CBEC_575048_intron
III	QG2082_V1	CDS	11670375	11670988	.	-	0	ID=CBEC_575068;Parent=CBEC_575048
III	QG2082_V1	exon	11670375	11670988	.	-	.	ID=CBEC_575054;Parent=CBEC_575048
III	QG2082_V1	intron	11670989	11671253	.	-	1	Parent=CBEC_575048;ID=CBEC_575048_intron
III	QG2082_V1	repeat_region	11671135	11671204	.	.	.	X=Cluster63_46XXXXDNA-TcMar-Tc1;ID=Cluster63_46XXXXDNA-TcMar-Tc1;intact=TRUE
III	QG2082_V1	CDS	11671254	11671470	.	-	1	ID=CBEC_575069;Parent=CBEC_575048
III	QG2082_V1	exon	11671254	11671470	.	-	.	ID=CBEC_575055;Parent=CBEC_575048
III	QG2082_V1	intron	11671471	11673204	.	-	1	Parent=CBEC_575048;ID=CBEC_575048_intron
III	QG2082_V1	CDS	11673205	11673255	.	-	1	ID=CBEC_575070;Parent=CBEC_575048
III	QG2082_V1	exon	11673205	11673255	.	-	.	ID=CBEC_575056;Parent=CBEC_575048
III	QG2082_V1	intron	11673256	11674128	.	-	2	Parent=CBEC_575048;ID=CBEC_575048_intron
III	QG2082_V1	repeat_region	11674085	11674116	.	.	.	X=AATn_30XXXXSimple_repeat;ID=AATn_30XXXXSimple_repeat;intact=TRUE
III	QG2082_V1	CDS	11674129	11674180	.	-	2	ID=CBEC_575071;Parent=CBEC_575048
III	QG2082_V1	exon	11674129	11674180	.	-	.	ID=CBEC_575057;Parent=CBEC_575048
III	QG2082_V1	intron	11674181	11674323	.	-	0	Parent=CBEC_575048;ID=CBEC_575048_intron
III	QG2082_V1	CDS	11674324	11674486	.	-	0	ID=CBEC_575072;Parent=CBEC_575048
III	QG2082_V1	exon	11674324	11674486	.	-	.	ID=CBEC_575058;Parent=CBEC_575048
III	QG2082_V1	intron	11674487	11674532	.	-	0	Parent=CBEC_575048;ID=CBEC_575048_intron
III	QG2082_V1	CDS	11674533	11674703	.	-	0	ID=CBEC_575073;Parent=CBEC_575048
III	QG2082_V1	exon	11674533	11674703	.	-	.	ID=CBEC_575059;Parent=CBEC_575048
III	QG2082_V1	intron	11674704	11674754	.	-	2	Parent=CBEC_575048;ID=CBEC_575048_intron
III	QG2082_V1	CDS	11674755	11674945	.	-	2	ID=CBEC_575074;Parent=CBEC_575048
III	QG2082_V1	exon	11674755	11674945	.	-	.	ID=CBEC_575060;Parent=CBEC_575048
III	QG2082_V1	repeat_region	11674774	11674816	.	.	.	X=TTTCGCTGn_1XXXXSimple_repeat;ID=TTTCGCTGn_1XXXXSimple_repeat;intact=TRUE
III	QG2082_V1	intron	11674946	11674993	.	-	2	Parent=CBEC_575048;ID=CBEC_575048_intron
III	QG2082_V1	CDS	11674994	11675404	.	-	2	ID=CBEC_575075;Parent=CBEC_575048
III	QG2082_V1	exon	11674994	11675404	.	-	.	ID=CBEC_575061;Parent=CBEC_575048
III	QG2082_V1	repeat_region	11675202	11675240	.	.	.	X=CTGn_17XXXXSimple_repeat;ID=CTGn_17XXXXSimple_repeat;intact=TRUE
III	QG2082_V1	intron	11675405	11676090	.	-	0	Parent=CBEC_575048;ID=CBEC_575048_intron
III	QG2082_V1	CDS	11676091	11676148	.	-	0	ID=CBEC_575076;Parent=CBEC_575048
III	QG2082_V1	exon	11676091	11676148	.	-	.	ID=CBEC_575062;Parent=CBEC_575048
III	QG2082_V1	repeat_region	11676267	11676321	.	.	.	X=TTTTTCCCGAn_1XXXXSimple_repeat;ID=TTTTTCCCGAn_1XXXXSimple_repeat;intact=TRUE
III	QG2082_V1	CDS	11676354	11676455	.	+	0	ID=CBEC_575097;Parent=CBEC_575088
III	QG2082_V1	exon	11676354	11676455	.	+	.	ID=CBEC_575089;Parent=CBEC_575088
III	QG2082_V1	gene	11676354	11680615	.	+	.	ID=CBEC_575087;Name=EVM prediction III.2831;celegans_gene_ids=WBGene00020094;celegans_gene_names=wip-1
III	QG2082_V1	mRNA	11676354	11680615	.	+	.	ID=CBEC_575088;Parent=CBEC_575087;Name=EVM prediction III.2831;InterPro=IPR003124;Gene_Ontology=GO:0003779
III	QG2082_V1	repeat_region	11676357	11676394	.	.	.	X=CCAn_31XXXXSimple_repeat;ID=CCAn_31XXXXSimple_repeat;intact=TRUE
III	QG2082_V1	repeat_region	11676395	11676415	.	.	.	X=GCCTCCn_2XXXXSimple_repeat;ID=GCCTCCn_2XXXXSimple_repeat;intact=TRUE
III	QG2082_V1	intron	11676456	11677112	.	+	0	Parent=CBEC_575088;ID=CBEC_575088_intron
III	QG2082_V1	CDS	11677113	11677332	.	+	0	ID=CBEC_575098;Parent=CBEC_575088
III	QG2082_V1	exon	11677113	11677332	.	+	.	ID=CBEC_575090;Parent=CBEC_575088
III	QG2082_V1	intron	11677333	11677894	.	+	2	Parent=CBEC_575088;ID=CBEC_575088_intron
III	QG2082_V1	CDS	11677895	11677975	.	+	2	ID=CBEC_575099;Parent=CBEC_575088
III	QG2082_V1	exon	11677895	11677975	.	+	.	ID=CBEC_575091;Parent=CBEC_575088
III	QG2082_V1	intron	11677976	11678101	.	+	2	Parent=CBEC_575088;ID=CBEC_575088_intron
III	QG2082_V1	CDS	11678102	11678253	.	+	2	ID=CBEC_575100;Parent=CBEC_575088
III	QG2082_V1	exon	11678102	11678253	.	+	.	ID=CBEC_575092;Parent=CBEC_575088
III	QG2082_V1	intron	11678254	11678413	.	+	0	Parent=CBEC_575088;ID=CBEC_575088_intron
III	QG2082_V1	CDS	11678414	11678494	.	+	0	ID=CBEC_575101;Parent=CBEC_575088
III	QG2082_V1	exon	11678414	11678494	.	+	.	ID=CBEC_575093;Parent=CBEC_575088
III	QG2082_V1	intron	11678495	11679196	.	+	0	Parent=CBEC_575088;ID=CBEC_575088_intron
III	QG2082_V1	CDS	11679197	11679354	.	+	0	ID=CBEC_575102;Parent=CBEC_575088
III	QG2082_V1	exon	11679197	11679354	.	+	.	ID=CBEC_575094;Parent=CBEC_575088
III	QG2082_V1	intron	11679355	11679524	.	+	1	Parent=CBEC_575088;ID=CBEC_575088_intron
III	QG2082_V1	CDS	11679525	11679743	.	+	1	ID=CBEC_575103;Parent=CBEC_575088
III	QG2082_V1	exon	11679525	11679743	.	+	.	ID=CBEC_575095;Parent=CBEC_575088
III	QG2082_V1	repeat_region	11679598	11679630	.	.	.	X=CCGn_11XXXXSimple_repeat;ID=CCGn_11XXXXSimple_repeat;intact=TRUE
III	QG2082_V1	repeat_region	11679631	11679662	.	.	.	X=CCGCCAn_1XXXXSimple_repeat;ID=CCGCCAn_1XXXXSimple_repeat;intact=TRUE
III	QG2082_V1	intron	11679744	11680545	.	+	1	Parent=CBEC_575088;ID=CBEC_575088_intron
III	QG2082_V1	repeat_region	11679954	11679967	.	.	.	X=Cluster54_671XXXXDNA-CMC-Chapaev;ID=Cluster54_671XXXXDNA-CMC-Chapaev;intact=TRUE
III	QG2082_V1	repeat_region	11679968	11680000	.	.	.	X=Cluster402_680XXXXDNA-TcMar-Tc1;ID=Cluster402_680XXXXDNA-TcMar-Tc1;intact=TRUE
III	QG2082_V1	repeat_region	11680001	11680014	.	.	.	X=Cluster402_680XXXXDNA-TcMar-Tc1;ID=Cluster402_680XXXXDNA-TcMar-Tc1;intact=TRUE
III	QG2082_V1	repeat_region	11680015	11680028	.	.	.	X=Cluster399_378XXXXDNA-CMC-Chapaev;ID=Cluster399_378XXXXDNA-CMC-Chapaev;intact=TRUE
III	QG2082_V1	repeat_region	11680029	11680154	.	.	.	X=Cluster399_378XXXXDNA-CMC-Chapaev;ID=Cluster399_378XXXXDNA-CMC-Chapaev;intact=TRUE
III	QG2082_V1	repeat_region	11680219	11680491	.	.	.	X=Cluster434_1437XXXXDNA-TcMar-Tc1;ID=Cluster434_1437XXXXDNA-TcMar-Tc1;intact=TRUE
III	QG2082_V1	CDS	11680546	11680615	.	+	1	ID=CBEC_575104;Parent=CBEC_575088
III	QG2082_V1	exon	11680546	11680615	.	+	.	ID=CBEC_575096;Parent=CBEC_575088
III	QG2082_V1	CDS	11681288	11681494	.	-	0	ID=CBEC_575122;Parent=CBEC_575116
III	QG2082_V1	exon	11681288	11681494	.	-	.	ID=CBEC_575117;Parent=CBEC_575116
III	QG2082_V1	gene	11681288	11683926	.	-	.	ID=CBEC_575115;Name=EVM prediction III.2832;celegans_gene_ids=WBGene00044648;celegans_gene_names=R144.13
III	QG2082_V1	mRNA	11681288	11683926	.	-	.	ID=CBEC_575116;Parent=CBEC_575115;Name=EVM prediction III.2832;InterPro=IPR044996,IPR005031,IPR023393;Gene_Ontology=GO:0048039,GO:0045333
III	QG2082_V1	repeat_region	11681487	11681962	.	.	.	X=Cluster399_379XXXXDNA-CMC-Chapaev;ID=Cluster399_379XXXXDNA-CMC-Chapaev;intact=TRUE
III	QG2082_V1	intron	11681495	11683053	.	-	0	Parent=CBEC_575116;ID=CBEC_575116_intron
III	QG2082_V1	repeat_region	11681964	11682143	.	.	.	X=Cluster394_86XXXXDNA-TcMar-Tc1;ID=Cluster394_86XXXXDNA-TcMar-Tc1;intact=TRUE
III	QG2082_V1	repeat_region	11682168	11682347	.	.	.	X=Cluster394_87XXXXDNA-TcMar-Tc1;ID=Cluster394_87XXXXDNA-TcMar-Tc1;intact=TRUE
III	QG2082_V1	repeat_region	11682427	11682922	.	.	.	X=Cluster418_23XXXXDNA-TcMar-Tc1;ID=Cluster418_23XXXXDNA-TcMar-Tc1;intact=TRUE
III	QG2082_V1	CDS	11683054	11683116	.	-	0	ID=CBEC_575123;Parent=CBEC_575116
III	QG2082_V1	exon	11683054	11683116	.	-	.	ID=CBEC_575118;Parent=CBEC_575116
III	QG2082_V1	intron	11683117	11683163	.	-	0	Parent=CBEC_575116;ID=CBEC_575116_intron
III	QG2082_V1	CDS	11683164	11683247	.	-	0	ID=CBEC_575124;Parent=CBEC_575116
III	QG2082_V1	exon	11683164	11683247	.	-	.	ID=CBEC_575119;Parent=CBEC_575116
III	QG2082_V1	intron	11683248	11683303	.	-	1	Parent=CBEC_575116;ID=CBEC_575116_intron
III	QG2082_V1	CDS	11683304	11683412	.	-	1	ID=CBEC_575125;Parent=CBEC_575116
III	QG2082_V1	exon	11683304	11683412	.	-	.	ID=CBEC_575120;Parent=CBEC_575116
III	QG2082_V1	intron	11683413	11683843	.	-	0	Parent=CBEC_575116;ID=CBEC_575116_intron
III	QG2082_V1	CDS	11683844	11683926	.	-	0	ID=CBEC_575126;Parent=CBEC_575116
III	QG2082_V1	exon	11683844	11683926	.	-	.	ID=CBEC_575121;Parent=CBEC_575116
III	QG2082_V1	CDS	11684149	11684233	.	-	1	ID=CBEC_575144;Parent=CBEC_575138
III	QG2082_V1	exon	11684149	11684233	.	-	.	ID=CBEC_575139;Parent=CBEC_575138
III	QG2082_V1	gene	11684149	11686568	.	-	.	ID=CBEC_575137;Name=EVM prediction III.2833;celegans_gene_ids=WBGene00020093;celegans_gene_names=R144.3
III	QG2082_V1	mRNA	11684149	11686568	.	-	.	ID=CBEC_575138;Parent=CBEC_575137;Name=EVM prediction III.2833;InterPro=IPR013087
III	QG2082_V1	intron	11684234	11684357	.	-	0	Parent=CBEC_575138;ID=CBEC_575138_intron
III	QG2082_V1	CDS	11684358	11684503	.	-	0	ID=CBEC_575145;Parent=CBEC_575138
III	QG2082_V1	exon	11684358	11684503	.	-	.	ID=CBEC_575140;Parent=CBEC_575138
III	QG2082_V1	intron	11684504	11685048	.	-	1	Parent=CBEC_575138;ID=CBEC_575138_intron
III	QG2082_V1	CDS	11685049	11685226	.	-	1	ID=CBEC_575146;Parent=CBEC_575138
III	QG2082_V1	exon	11685049	11685226	.	-	.	ID=CBEC_575141;Parent=CBEC_575138
III	QG2082_V1	intron	11685227	11686061	.	-	2	Parent=CBEC_575138;ID=CBEC_575138_intron
III	QG2082_V1	repeat_region	11685966	11685985	.	.	.	X=Tn_451XXXXSimple_repeat;ID=Tn_451XXXXSimple_repeat;intact=TRUE
III	QG2082_V1	CDS	11686062	11686215	.	-	2	ID=CBEC_575147;Parent=CBEC_575138
III	QG2082_V1	exon	11686062	11686215	.	-	.	ID=CBEC_575142;Parent=CBEC_575138
III	QG2082_V1	intron	11686216	11686438	.	-	0	Parent=CBEC_575138;ID=CBEC_575138_intron
III	QG2082_V1	CDS	11686439	11686568	.	-	0	ID=CBEC_575148;Parent=CBEC_575138
III	QG2082_V1	exon	11686439	11686568	.	-	.	ID=CBEC_575143;Parent=CBEC_575138
III	QG2082_V1	repeat_region	11686687	11686724	.	.	.	X=TAATAATn_1XXXXSimple_repeat;ID=TAATAATn_1XXXXSimple_repeat;intact=TRUE
III	QG2082_V1	CDS	11686763	11686974	.	-	2	ID=CBEC_575165;Parent=CBEC_575160
III	QG2082_V1	exon	11686763	11686974	.	-	.	ID=CBEC_575161;Parent=CBEC_575160
III	QG2082_V1	gene	11686763	11687475	.	-	.	ID=CBEC_575159;Name=EVM prediction III.2834;celegans_gene_ids=WBGene00007015;celegans_gene_names=mdt-11
III	QG2082_V1	mRNA	11686763	11687475	.	-	.	ID=CBEC_575160;Parent=CBEC_575159;Name=EVM prediction III.2834;InterPro=IPR019404;Gene_Ontology=GO:0003712,GO:0006357,GO:0016592
III	QG2082_V1	intron	11686975	11687070	.	-	0	Parent=CBEC_575160;ID=CBEC_575160_intron
III	QG2082_V1	CDS	11687071	11687185	.	-	0	ID=CBEC_575166;Parent=CBEC_575160
III	QG2082_V1	exon	11687071	11687185	.	-	.	ID=CBEC_575162;Parent=CBEC_575160
III	QG2082_V1	intron	11687186	11687237	.	-	1	Parent=CBEC_575160;ID=CBEC_575160_intron
III	QG2082_V1	CDS	11687238	11687289	.	-	1	ID=CBEC_575167;Parent=CBEC_575160
III	QG2082_V1	exon	11687238	11687289	.	-	.	ID=CBEC_575163;Parent=CBEC_575160
III	QG2082_V1	intron	11687290	11687389	.	-	0	Parent=CBEC_575160;ID=CBEC_575160_intron
III	QG2082_V1	CDS	11687390	11687475	.	-	0	ID=CBEC_575168;Parent=CBEC_575160
III	QG2082_V1	exon	11687390	11687475	.	-	.	ID=CBEC_575164;Parent=CBEC_575160
III	QG2082_V1	repeat_region	11689309	11689350	.	.	.	X=GA-rich_1088XXXXGA-rich;ID=GA-rich_1088XXXXGA-rich;intact=TRUE
III	QG2082_V1	repeat_region	11689905	11689924	.	.	.	X=CAn_51XXXXSimple_repeat;ID=CAn_51XXXXSimple_repeat;intact=TRUE
III	QG2082_V1	CDS	11689927	11690220	.	+	0	ID=CBEC_575190;Parent=CBEC_575180
III	QG2082_V1	exon	11689927	11690220	.	+	.	ID=CBEC_575181;Parent=CBEC_575180
III	QG2082_V1	gene	11689927	11696857	.	+	.	ID=CBEC_575179;Name=EVM prediction III.2835;celegans_gene_ids=WBGene00020092;celegans_gene_names=pcf-11
III	QG2082_V1	mRNA	11689927	11696857	.	+	.	ID=CBEC_575180;Parent=CBEC_575179;Name=EVM prediction III.2835;InterPro=IPR045154,IPR008942,IPR006569,IPR047415;Gene_Ontology=GO:0000993,GO:0003729,GO:0006369,GO:0031124
III	QG2082_V1	intron	11690221	11690844	.	+	0	Parent=CBEC_575180;ID=CBEC_575180_intron
III	QG2082_V1	repeat_region	11690290	11690461	.	.	.	X=Cluster59_563XXXXDNA-CMC-Chapaev;ID=Cluster59_563XXXXDNA-CMC-Chapaev;intact=TRUE
III	QG2082_V1	CDS	11690845	11690943	.	+	0	ID=CBEC_575191;Parent=CBEC_575180
III	QG2082_V1	exon	11690845	11690943	.	+	.	ID=CBEC_575182;Parent=CBEC_575180
III	QG2082_V1	intron	11690944	11691054	.	+	0	Parent=CBEC_575180;ID=CBEC_575180_intron
III	QG2082_V1	CDS	11691055	11691291	.	+	0	ID=CBEC_575192;Parent=CBEC_575180
III	QG2082_V1	exon	11691055	11691291	.	+	.	ID=CBEC_575183;Parent=CBEC_575180
III	QG2082_V1	intron	11691292	11691450	.	+	0	Parent=CBEC_575180;ID=CBEC_575180_intron
III	QG2082_V1	CDS	11691451	11691557	.	+	0	ID=CBEC_575193;Parent=CBEC_575180
III	QG2082_V1	exon	11691451	11691557	.	+	.	ID=CBEC_575184;Parent=CBEC_575180
III	QG2082_V1	intron	11691558	11692076	.	+	1	Parent=CBEC_575180;ID=CBEC_575180_intron
III	QG2082_V1	repeat_region	11691797	11691953	.	.	.	X=Cluster305_2728XXXXDNA-TcMar-Tc1;ID=Cluster305_2728XXXXDNA-TcMar-Tc1;intact=TRUE
III	QG2082_V1	CDS	11692077	11692337	.	+	1	ID=CBEC_575194;Parent=CBEC_575180
III	QG2082_V1	exon	11692077	11692337	.	+	.	ID=CBEC_575185;Parent=CBEC_575180
III	QG2082_V1	intron	11692338	11692804	.	+	1	Parent=CBEC_575180;ID=CBEC_575180_intron
III	QG2082_V1	repeat_region	11692438	11692493	.	.	.	X=TTn_51XXXXSimple_repeat;ID=TTn_51XXXXSimple_repeat;intact=TRUE
III	QG2082_V1	CDS	11692805	11693105	.	+	1	ID=CBEC_575195;Parent=CBEC_575180
III	QG2082_V1	exon	11692805	11693105	.	+	.	ID=CBEC_575186;Parent=CBEC_575180
III	QG2082_V1	repeat_region	11692861	11692961	.	.	.	X=CACn_19XXXXSimple_repeat;ID=CACn_19XXXXSimple_repeat;intact=TRUE
III	QG2082_V1	intron	11693106	11693749	.	+	0	Parent=CBEC_575180;ID=CBEC_575180_intron
III	QG2082_V1	repeat_region	11693113	11693203	.	.	.	X=A-rich_1497XXXXA-rich;ID=A-rich_1497XXXXA-rich;intact=TRUE
III	QG2082_V1	CDS	11693750	11694349	.	+	0	ID=CBEC_575196;Parent=CBEC_575180
III	QG2082_V1	exon	11693750	11694349	.	+	.	ID=CBEC_575187;Parent=CBEC_575180
III	QG2082_V1	intron	11694350	11694937	.	+	0	Parent=CBEC_575180;ID=CBEC_575180_intron
III	QG2082_V1	repeat_region	11694389	11694618	.	.	.	X=Cluster59_564XXXXDNA-CMC-Chapaev;ID=Cluster59_564XXXXDNA-CMC-Chapaev;intact=TRUE
III	QG2082_V1	repeat_region	11694816	11694894	.	.	.	X=Cluster1329_32XXXXDNA-TcMar-Tc1;ID=Cluster1329_32XXXXDNA-TcMar-Tc1;intact=TRUE
III	QG2082_V1	CDS	11694938	11695534	.	+	0	ID=CBEC_575197;Parent=CBEC_575180
III	QG2082_V1	exon	11694938	11695534	.	+	.	ID=CBEC_575188;Parent=CBEC_575180
III	QG2082_V1	intron	11695535	11696230	.	+	0	Parent=CBEC_575180;ID=CBEC_575180_intron
III	QG2082_V1	repeat_region	11695563	11695593	.	.	.	X=Cluster1320_84XXXXUnknown;ID=Cluster1320_84XXXXUnknown;intact=TRUE
III	QG2082_V1	CDS	11696231	11696413	.	+	0	ID=CBEC_575198;Parent=CBEC_575180
III	QG2082_V1	exon	11696231	11696857	.	+	.	ID=CBEC_575189;Parent=CBEC_575180
III	QG2082_V1	three_prime_UTR	11696414	11696857	.	+	.	ID=CBEC_575199;Parent=CBEC_575180
III	QG2082_V1	repeat_region	11696432	11696511	.	.	.	X=Cluster59_565XXXXDNA-CMC-Chapaev;ID=Cluster59_565XXXXDNA-CMC-Chapaev;intact=TRUE
III	QG2082_V1	exon	11699373	11699529	.	+	.	ID=CBEC_575212;Parent=CBEC_575211
III	QG2082_V1	five_prime_UTR	11699373	11699468	.	+	.	ID=CBEC_575224;Parent=CBEC_575211
III	QG2082_V1	gene	11699373	11705399	.	+	.	ID=CBEC_575210;Name=EVM prediction III.2836;celegans_gene_ids=WBGene00022738;celegans_gene_names=fubl-2
III	QG2082_V1	mRNA	11699373	11705399	.	+	.	ID=CBEC_575211;Parent=CBEC_575210;Name=EVM prediction III.2836;InterPro=IPR036612,IPR015096,IPR004088,IPR004087;Gene_Ontology=GO:0003723,GO:0003676,GO:0006355
III	QG2082_V1	CDS	11699469	11699529	.	+	0	ID=CBEC_575218;Parent=CBEC_575211
III	QG2082_V1	intron	11699530	11700265	.	+	2	Parent=CBEC_575211;ID=CBEC_575211_intron
III	QG2082_V1	CDS	11700266	11700874	.	+	2	ID=CBEC_575219;Parent=CBEC_575211
III	QG2082_V1	exon	11700266	11700874	.	+	.	ID=CBEC_575213;Parent=CBEC_575211
III	QG2082_V1	intron	11700875	11701863	.	+	2	Parent=CBEC_575211;ID=CBEC_575211_intron
III	QG2082_V1	repeat_region	11700880	11700922	.	.	.	X=TTTAGAGAn_1XXXXSimple_repeat;ID=TTTAGAGAn_1XXXXSimple_repeat;intact=TRUE
III	QG2082_V1	CDS	11701864	11702165	.	+	2	ID=CBEC_575220;Parent=CBEC_575211
III	QG2082_V1	exon	11701864	11702165	.	+	.	ID=CBEC_575214;Parent=CBEC_575211
III	QG2082_V1	intron	11702166	11702977	.	+	0	Parent=CBEC_575211;ID=CBEC_575211_intron
III	QG2082_V1	repeat_region	11702428	11702911	.	.	.	X=Cluster851_582XXXXDNA-CMC-Chapaev;ID=Cluster851_582XXXXDNA-CMC-Chapaev;intact=TRUE
III	QG2082_V1	CDS	11702978	11703188	.	+	0	ID=CBEC_575221;Parent=CBEC_575211
III	QG2082_V1	exon	11702978	11703188	.	+	.	ID=CBEC_575215;Parent=CBEC_575211
III	QG2082_V1	intron	11703189	11704048	.	+	2	Parent=CBEC_575211;ID=CBEC_575211_intron
III	QG2082_V1	repeat_region	11703403	11703564	.	.	.	X=Cluster851_583XXXXDNA-CMC-Chapaev;ID=Cluster851_583XXXXDNA-CMC-Chapaev;intact=TRUE
III	QG2082_V1	repeat_region	11703648	11703745	.	.	.	X=Cluster1191_97XXXXUnknown;ID=Cluster1191_97XXXXUnknown;intact=TRUE
III	QG2082_V1	repeat_region	11703776	11703959	.	.	.	X=Cluster399_380XXXXDNA-CMC-Chapaev;ID=Cluster399_380XXXXDNA-CMC-Chapaev;intact=TRUE
III	QG2082_V1	CDS	11704049	11704250	.	+	2	ID=CBEC_575222;Parent=CBEC_575211
III	QG2082_V1	exon	11704049	11704250	.	+	.	ID=CBEC_575216;Parent=CBEC_575211
III	QG2082_V1	intron	11704251	11704881	.	+	1	Parent=CBEC_575211;ID=CBEC_575211_intron
III	QG2082_V1	CDS	11704882	11705005	.	+	1	ID=CBEC_575223;Parent=CBEC_575211
III	QG2082_V1	exon	11704882	11705399	.	+	.	ID=CBEC_575217;Parent=CBEC_575211
III	QG2082_V1	repeat_region	11705004	11705207	.	.	.	X=Cluster851_584XXXXDNA-CMC-Chapaev;ID=Cluster851_584XXXXDNA-CMC-Chapaev;intact=TRUE
III	QG2082_V1	three_prime_UTR	11705006	11705399	.	+	.	ID=CBEC_575225;Parent=CBEC_575211
III	QG2082_V1	CDS	11705513	11705580	.	+	0	ID=CBEC_575243;Parent=CBEC_575237
III	QG2082_V1	exon	11705513	11705580	.	+	.	ID=CBEC_575238;Parent=CBEC_575237
III	QG2082_V1	gene	11705513	11709481	.	+	.	ID=CBEC_575236;Name=EVM prediction III.2837;celegans_gene_ids=WBGene00022737;celegans_gene_names=tofu-7
III	QG2082_V1	mRNA	11705513	11709481	.	+	.	ID=CBEC_575237;Parent=CBEC_575236;Name=EVM prediction III.2837;InterPro=IPR036612,IPR004088,IPR004087;Gene_Ontology=GO:0003723,GO:0003676
III	QG2082_V1	intron	11705581	11706812	.	+	1	Parent=CBEC_575237;ID=CBEC_575237_intron
III	QG2082_V1	repeat_region	11705818	11705992	.	.	.	X=Cluster851_585XXXXDNA-CMC-Chapaev;ID=Cluster851_585XXXXDNA-CMC-Chapaev;intact=TRUE
III	QG2082_V1	repeat_region	11706632	11706719	.	.	.	X=Cluster1026_564XXXXDNA-CMC-Chapaev;ID=Cluster1026_564XXXXDNA-CMC-Chapaev;intact=TRUE
III	QG2082_V1	CDS	11706813	11707026	.	+	1	ID=CBEC_575244;Parent=CBEC_575237
III	QG2082_V1	exon	11706813	11707026	.	+	.	ID=CBEC_575239;Parent=CBEC_575237
III	QG2082_V1	intron	11707027	11707831	.	+	0	Parent=CBEC_575237;ID=CBEC_575237_intron
III	QG2082_V1	repeat_region	11707208	11707525	.	.	.	X=Cluster59_566XXXXDNA-CMC-Chapaev;ID=Cluster59_566XXXXDNA-CMC-Chapaev;intact=TRUE
III	QG2082_V1	repeat_region	11707526	11707584	.	.	.	X=Cluster851_586XXXXDNA-CMC-Chapaev;ID=Cluster851_586XXXXDNA-CMC-Chapaev;intact=TRUE
III	QG2082_V1	repeat_region	11707585	11707802	.	.	.	X=Cluster1026_565XXXXDNA-CMC-Chapaev;ID=Cluster1026_565XXXXDNA-CMC-Chapaev;intact=TRUE
III	QG2082_V1	repeat_region	11707803	11707804	.	.	.	X=Cluster1026_565XXXXDNA-CMC-Chapaev;ID=Cluster1026_565XXXXDNA-CMC-Chapaev;intact=TRUE
III	QG2082_V1	CDS	11707832	11707887	.	+	0	ID=CBEC_575245;Parent=CBEC_575237
III	QG2082_V1	exon	11707832	11707887	.	+	.	ID=CBEC_575240;Parent=CBEC_575237
III	QG2082_V1	intron	11707888	11708166	.	+	1	Parent=CBEC_575237;ID=CBEC_575237_intron
III	QG2082_V1	CDS	11708167	11708393	.	+	1	ID=CBEC_575246;Parent=CBEC_575237
III	QG2082_V1	exon	11708167	11708393	.	+	.	ID=CBEC_575241;Parent=CBEC_575237
III	QG2082_V1	intron	11708394	11709185	.	+	2	Parent=CBEC_575237;ID=CBEC_575237_intron
III	QG2082_V1	repeat_region	11708867	11708912	.	.	.	X=Cluster250_79XXXXUnknown;ID=Cluster250_79XXXXUnknown;intact=TRUE
III	QG2082_V1	CDS	11709186	11709481	.	+	2	ID=CBEC_575247;Parent=CBEC_575237
III	QG2082_V1	exon	11709186	11709481	.	+	.	ID=CBEC_575242;Parent=CBEC_575237
III	QG2082_V1	repeat_region	11709751	11709889	.	.	.	X=Cluster59_567XXXXDNA-CMC-Chapaev;ID=Cluster59_567XXXXDNA-CMC-Chapaev;intact=TRUE
III	QG2082_V1	repeat_region	11710352	11710378	.	.	.	X=Tn_452XXXXSimple_repeat;ID=Tn_452XXXXSimple_repeat;intact=TRUE
III	QG2082_V1	CDS	11710456	11710714	.	-	1	ID=CBEC_575270;Parent=CBEC_575259
III	QG2082_V1	exon	11710456	11710714	.	-	.	ID=CBEC_575260;Parent=CBEC_575259
III	QG2082_V1	gene	11710456	11718998	.	-	.	ID=CBEC_575258;Name=EVM prediction III.2838;celegans_gene_ids=WBGene00020095;celegans_gene_names=smcr-8
III	QG2082_V1	mRNA	11710456	11718998	.	-	.	ID=CBEC_575259;Parent=CBEC_575258;Name=EVM prediction III.2838;InterPro=IPR037521
III	QG2082_V1	intron	11710715	11711217	.	-	1	Parent=CBEC_575259;ID=CBEC_575259_intron
III	QG2082_V1	repeat_region	11710969	11711029	.	.	.	X=ATTTTCAn_8XXXXSimple_repeat;ID=ATTTTCAn_8XXXXSimple_repeat;intact=TRUE
III	QG2082_V1	repeat_region	11711080	11711142	.	.	.	X=ATTTTTGn_12XXXXSimple_repeat;ID=ATTTTTGn_12XXXXSimple_repeat;intact=TRUE
III	QG2082_V1	CDS	11711218	11711280	.	-	1	ID=CBEC_575271;Parent=CBEC_575259
III	QG2082_V1	exon	11711218	11711280	.	-	.	ID=CBEC_575261;Parent=CBEC_575259
III	QG2082_V1	intron	11711281	11711469	.	-	1	Parent=CBEC_575259;ID=CBEC_575259_intron
III	QG2082_V1	CDS	11711470	11711556	.	-	1	ID=CBEC_575272;Parent=CBEC_575259
III	QG2082_V1	exon	11711470	11711556	.	-	.	ID=CBEC_575262;Parent=CBEC_575259
III	QG2082_V1	intron	11711557	11715030	.	-	0	Parent=CBEC_575259;ID=CBEC_575259_intron
III	QG2082_V1	repeat_region	11712294	11712307	.	.	.	X=A-rich_1498XXXXA-rich;ID=A-rich_1498XXXXA-rich;intact=TRUE
III	QG2082_V1	repeat_region	11712308	11712346	.	.	.	X=AAGAGATn_3XXXXSimple_repeat;ID=AAGAGATn_3XXXXSimple_repeat;intact=TRUE
III	QG2082_V1	repeat_region	11712668	11713022	.	.	.	X=Cluster851_587XXXXDNA-CMC-Chapaev;ID=Cluster851_587XXXXDNA-CMC-Chapaev;intact=TRUE
III	QG2082_V1	repeat_region	11713059	11713070	.	.	.	X=Cluster54_672XXXXDNA-CMC-Chapaev;ID=Cluster54_672XXXXDNA-CMC-Chapaev;intact=TRUE
III	QG2082_V1	repeat_region	11713071	11713081	.	.	.	X=Cluster136_13XXXXDNA-PiggyBac;ID=Cluster136_13XXXXDNA-PiggyBac;intact=TRUE
III	QG2082_V1	repeat_region	11713082	11713103	.	.	.	X=Cluster54_673XXXXDNA-CMC-Chapaev;ID=Cluster54_673XXXXDNA-CMC-Chapaev;intact=TRUE
III	QG2082_V1	repeat_region	11713104	11713127	.	.	.	X=Cluster54_673XXXXDNA-CMC-Chapaev;ID=Cluster54_673XXXXDNA-CMC-Chapaev;intact=TRUE
III	QG2082_V1	repeat_region	11713204	11713273	.	.	.	X=Cluster54_674XXXXDNA-CMC-Chapaev;ID=Cluster54_674XXXXDNA-CMC-Chapaev;intact=TRUE
III	QG2082_V1	repeat_region	11714281	11714457	.	.	.	X=Cluster54_675XXXXDNA-CMC-Chapaev;ID=Cluster54_675XXXXDNA-CMC-Chapaev;intact=TRUE
III	QG2082_V1	repeat_region	11714569	11714875	.	.	.	X=Cluster54_676XXXXDNA-CMC-Chapaev;ID=Cluster54_676XXXXDNA-CMC-Chapaev;intact=TRUE
III	QG2082_V1	repeat_region	11714876	11714966	.	.	.	X=Cluster399_381XXXXDNA-CMC-Chapaev;ID=Cluster399_381XXXXDNA-CMC-Chapaev;intact=TRUE
III	QG2082_V1	repeat_region	11714973	11715003	.	.	.	X=Tn_453XXXXSimple_repeat;ID=Tn_453XXXXSimple_repeat;intact=TRUE
III	QG2082_V1	repeat_region	11715004	11715014	.	.	.	X=TTTTTATn_5XXXXSimple_repeat;ID=TTTTTATn_5XXXXSimple_repeat;intact=TRUE
III	QG2082_V1	CDS	11715031	11715185	.	-	0	ID=CBEC_575273;Parent=CBEC_575259
III	QG2082_V1	exon	11715031	11715185	.	-	.	ID=CBEC_575263;Parent=CBEC_575259
III	QG2082_V1	intron	11715186	11715659	.	-	0	Parent=CBEC_575259;ID=CBEC_575259_intron
III	QG2082_V1	repeat_region	11715205	11715213	.	.	.	X=Cluster80_202XXXXDNA-CMC-Chapaev;ID=Cluster80_202XXXXDNA-CMC-Chapaev;intact=TRUE
III	QG2082_V1	repeat_region	11715214	11715419	.	.	.	X=Cluster54_677XXXXDNA-CMC-Chapaev;ID=Cluster54_677XXXXDNA-CMC-Chapaev;intact=TRUE
III	QG2082_V1	repeat_region	11715420	11715578	.	.	.	X=Cluster54_677XXXXDNA-CMC-Chapaev;ID=Cluster54_677XXXXDNA-CMC-Chapaev;intact=TRUE
III	QG2082_V1	CDS	11715660	11715875	.	-	0	ID=CBEC_575274;Parent=CBEC_575259
III	QG2082_V1	exon	11715660	11715875	.	-	.	ID=CBEC_575264;Parent=CBEC_575259
III	QG2082_V1	intron	11715876	11716417	.	-	2	Parent=CBEC_575259;ID=CBEC_575259_intron
III	QG2082_V1	repeat_region	11716114	11716146	.	.	.	X=Cluster399_382XXXXDNA-CMC-Chapaev;ID=Cluster399_382XXXXDNA-CMC-Chapaev;intact=TRUE
III	QG2082_V1	repeat_region	11716147	11716204	.	.	.	X=Cluster851_588XXXXDNA-CMC-Chapaev;ID=Cluster851_588XXXXDNA-CMC-Chapaev;intact=TRUE
III	QG2082_V1	repeat_region	11716205	11716234	.	.	.	X=Cluster851_588XXXXDNA-CMC-Chapaev;ID=Cluster851_588XXXXDNA-CMC-Chapaev;intact=TRUE
III	QG2082_V1	CDS	11716418	11716530	.	-	2	ID=CBEC_575275;Parent=CBEC_575259
III	QG2082_V1	exon	11716418	11716530	.	-	.	ID=CBEC_575265;Parent=CBEC_575259
III	QG2082_V1	intron	11716531	11716807	.	-	2	Parent=CBEC_575259;ID=CBEC_575259_intron
III	QG2082_V1	repeat_region	11716535	11716705	.	.	.	X=Cluster723_104XXXXDNA-TcMar-Tc1;ID=Cluster723_104XXXXDNA-TcMar-Tc1;intact=TRUE
III	QG2082_V1	CDS	11716808	11716954	.	-	2	ID=CBEC_575276;Parent=CBEC_575259
III	QG2082_V1	exon	11716808	11716954	.	-	.	ID=CBEC_575266;Parent=CBEC_575259
III	QG2082_V1	intron	11716955	11717890	.	-	0	Parent=CBEC_575259;ID=CBEC_575259_intron
III	QG2082_V1	repeat_region	11717754	11717892	.	.	.	X=Cluster860_50XXXXDNA-TcMar-Tc1;ID=Cluster860_50XXXXDNA-TcMar-Tc1;intact=TRUE
III	QG2082_V1	CDS	11717891	11718053	.	-	0	ID=CBEC_575277;Parent=CBEC_575259
III	QG2082_V1	exon	11717891	11718053	.	-	.	ID=CBEC_575267;Parent=CBEC_575259
III	QG2082_V1	intron	11718054	11718104	.	-	2	Parent=CBEC_575259;ID=CBEC_575259_intron
III	QG2082_V1	CDS	11718105	11718256	.	-	2	ID=CBEC_575278;Parent=CBEC_575259
III	QG2082_V1	exon	11718105	11718256	.	-	.	ID=CBEC_575268;Parent=CBEC_575259
III	QG2082_V1	intron	11718257	11718838	.	-	0	Parent=CBEC_575259;ID=CBEC_575259_intron
III	QG2082_V1	repeat_region	11718602	11718677	.	.	.	X=Cluster399_383XXXXDNA-CMC-Chapaev;ID=Cluster399_383XXXXDNA-CMC-Chapaev;intact=TRUE
III	QG2082_V1	CDS	11718839	11718998	.	-	0	ID=CBEC_575279;Parent=CBEC_575259
III	QG2082_V1	exon	11718839	11718998	.	-	.	ID=CBEC_575269;Parent=CBEC_575259
III	QG2082_V1	repeat_region	11719996	11720417	.	.	.	X=Cluster80_203XXXXDNA-CMC-Chapaev;ID=Cluster80_203XXXXDNA-CMC-Chapaev;intact=TRUE
III	QG2082_V1	repeat_region	11721137	11721443	.	.	.	X=Cluster54_678XXXXDNA-CMC-Chapaev;ID=Cluster54_678XXXXDNA-CMC-Chapaev;intact=TRUE
III	QG2082_V1	repeat_region	11721444	11721790	.	.	.	X=Cluster851_589XXXXDNA-CMC-Chapaev;ID=Cluster851_589XXXXDNA-CMC-Chapaev;intact=TRUE
III	QG2082_V1	repeat_region	11721870	11721925	.	.	.	X=Cluster54_679XXXXDNA-CMC-Chapaev;ID=Cluster54_679XXXXDNA-CMC-Chapaev;intact=TRUE
III	QG2082_V1	repeat_region	11722009	11722090	.	.	.	X=Cluster80_204XXXXDNA-CMC-Chapaev;ID=Cluster80_204XXXXDNA-CMC-Chapaev;intact=TRUE
III	QG2082_V1	repeat_region	11722091	11722125	.	.	.	X=Cluster54_680XXXXDNA-CMC-Chapaev;ID=Cluster54_680XXXXDNA-CMC-Chapaev;intact=TRUE
III	QG2082_V1	repeat_region	11722126	11722135	.	.	.	X=Cluster54_680XXXXDNA-CMC-Chapaev;ID=Cluster54_680XXXXDNA-CMC-Chapaev;intact=TRUE
III	QG2082_V1	CDS	11722557	11722622	.	+	0	ID=CBEC_575311;Parent=CBEC_575291
III	QG2082_V1	exon	11722557	11722622	.	+	.	ID=CBEC_575292;Parent=CBEC_575291
III	QG2082_V1	gene	11722557	11738031	.	+	.	ID=CBEC_575290;Name=EVM prediction III.2839;celegans_gene_ids=WBGene00016170;celegans_gene_names=tmem-131
III	QG2082_V1	mRNA	11722557	11738031	.	+	.	ID=CBEC_575291;Parent=CBEC_575290;Name=EVM prediction III.2839;InterPro=IPR022113,IPR045695,IPR039877
III	QG2082_V1	intron	11722623	11723594	.	+	0	Parent=CBEC_575291;ID=CBEC_575291_intron
III	QG2082_V1	repeat_region	11723040	11723086	.	.	.	X=GA-rich_1089XXXXGA-rich;ID=GA-rich_1089XXXXGA-rich;intact=TRUE
III	QG2082_V1	repeat_region	11723134	11723232	.	.	.	X=Cluster1111_231XXXXUnknown;ID=Cluster1111_231XXXXUnknown;intact=TRUE
III	QG2082_V1	repeat_region	11723315	11723343	.	.	.	X=A-rich_1499XXXXA-rich;ID=A-rich_1499XXXXA-rich;intact=TRUE
III	QG2082_V1	repeat_region	11723379	11723416	.	.	.	X=A-rich_1500XXXXA-rich;ID=A-rich_1500XXXXA-rich;intact=TRUE
III	QG2082_V1	CDS	11723595	11723999	.	+	0	ID=CBEC_575312;Parent=CBEC_575291
III	QG2082_V1	exon	11723595	11723999	.	+	.	ID=CBEC_575293;Parent=CBEC_575291
III	QG2082_V1	intron	11724000	11724266	.	+	0	Parent=CBEC_575291;ID=CBEC_575291_intron
III	QG2082_V1	repeat_region	11724031	11724167	.	.	.	X=Cluster59_568XXXXDNA-CMC-Chapaev;ID=Cluster59_568XXXXDNA-CMC-Chapaev;intact=TRUE
III	QG2082_V1	CDS	11724267	11724380	.	+	0	ID=CBEC_575313;Parent=CBEC_575291
III	QG2082_V1	exon	11724267	11724380	.	+	.	ID=CBEC_575294;Parent=CBEC_575291
III	QG2082_V1	intron	11724381	11724943	.	+	0	Parent=CBEC_575291;ID=CBEC_575291_intron
III	QG2082_V1	repeat_region	11724645	11724791	.	.	.	X=Cluster1328_543XXXXDNA-TcMar-Tc1;ID=Cluster1328_543XXXXDNA-TcMar-Tc1;intact=TRUE
III	QG2082_V1	CDS	11724944	11725120	.	+	0	ID=CBEC_575314;Parent=CBEC_575291
III	QG2082_V1	exon	11724944	11725120	.	+	.	ID=CBEC_575295;Parent=CBEC_575291
III	QG2082_V1	intron	11725121	11726101	.	+	0	Parent=CBEC_575291;ID=CBEC_575291_intron
III	QG2082_V1	repeat_region	11726011	11726062	.	.	.	X=A-rich_1501XXXXA-rich;ID=A-rich_1501XXXXA-rich;intact=TRUE
III	QG2082_V1	CDS	11726102	11726534	.	+	0	ID=CBEC_575315;Parent=CBEC_575291
III	QG2082_V1	exon	11726102	11726534	.	+	.	ID=CBEC_575296;Parent=CBEC_575291
III	QG2082_V1	intron	11726535	11727355	.	+	2	Parent=CBEC_575291;ID=CBEC_575291_intron
III	QG2082_V1	repeat_region	11726631	11726664	.	.	.	X=Cluster54_681XXXXDNA-CMC-Chapaev;ID=Cluster54_681XXXXDNA-CMC-Chapaev;intact=TRUE
III	QG2082_V1	repeat_region	11726665	11726684	.	.	.	X=Cluster434_1438XXXXDNA-TcMar-Tc1;ID=Cluster434_1438XXXXDNA-TcMar-Tc1;intact=TRUE
III	QG2082_V1	repeat_region	11726685	11726945	.	.	.	X=Cluster434_1438XXXXDNA-TcMar-Tc1;ID=Cluster434_1438XXXXDNA-TcMar-Tc1;intact=TRUE
III	QG2082_V1	repeat_region	11726946	11726974	.	.	.	X=Cluster1323_364XXXXUnknown;ID=Cluster1323_364XXXXUnknown;intact=TRUE
III	QG2082_V1	repeat_region	11726975	11726983	.	.	.	X=Cluster1323_364XXXXUnknown;ID=Cluster1323_364XXXXUnknown;intact=TRUE
III	QG2082_V1	CDS	11727356	11727512	.	+	2	ID=CBEC_575316;Parent=CBEC_575291
III	QG2082_V1	exon	11727356	11727512	.	+	.	ID=CBEC_575297;Parent=CBEC_575291
III	QG2082_V1	intron	11727513	11727780	.	+	1	Parent=CBEC_575291;ID=CBEC_575291_intron
III	QG2082_V1	repeat_region	11727546	11727675	.	.	.	X=Cluster305_2729XXXXDNA-TcMar-Tc1;ID=Cluster305_2729XXXXDNA-TcMar-Tc1;intact=TRUE
III	QG2082_V1	CDS	11727781	11727928	.	+	1	ID=CBEC_575317;Parent=CBEC_575291
III	QG2082_V1	exon	11727781	11727928	.	+	.	ID=CBEC_575298;Parent=CBEC_575291
III	QG2082_V1	intron	11727929	11728688	.	+	0	Parent=CBEC_575291;ID=CBEC_575291_intron
III	QG2082_V1	repeat_region	11727942	11728676	.	.	.	X=Cluster54_682XXXXDNA-CMC-Chapaev;ID=Cluster54_682XXXXDNA-CMC-Chapaev;intact=TRUE
III	QG2082_V1	CDS	11728689	11728934	.	+	0	ID=CBEC_575318;Parent=CBEC_575291
III	QG2082_V1	exon	11728689	11728934	.	+	.	ID=CBEC_575299;Parent=CBEC_575291
III	QG2082_V1	repeat_region	11728916	11728948	.	.	.	X=Cluster1333_62XXXXDNA-TcMar-Tc1;ID=Cluster1333_62XXXXDNA-TcMar-Tc1;intact=TRUE
III	QG2082_V1	intron	11728935	11729344	.	+	0	Parent=CBEC_575291;ID=CBEC_575291_intron
III	QG2082_V1	repeat_region	11728949	11729018	.	.	.	X=Cluster1026_566XXXXDNA-CMC-Chapaev;ID=Cluster1026_566XXXXDNA-CMC-Chapaev;intact=TRUE
III	QG2082_V1	repeat_region	11729019	11729047	.	.	.	X=Cluster1026_566XXXXDNA-CMC-Chapaev;ID=Cluster1026_566XXXXDNA-CMC-Chapaev;intact=TRUE
III	QG2082_V1	repeat_region	11729118	11729187	.	.	.	X=Cluster1413_247XXXXUnknown;ID=Cluster1413_247XXXXUnknown;intact=TRUE
III	QG2082_V1	CDS	11729345	11729722	.	+	0	ID=CBEC_575319;Parent=CBEC_575291
III	QG2082_V1	exon	11729345	11729722	.	+	.	ID=CBEC_575300;Parent=CBEC_575291
III	QG2082_V1	intron	11729723	11730356	.	+	0	Parent=CBEC_575291;ID=CBEC_575291_intron
III	QG2082_V1	repeat_region	11729866	11729922	.	.	.	X=Cluster1413_248XXXXUnknown;ID=Cluster1413_248XXXXUnknown;intact=TRUE
III	QG2082_V1	repeat_region	11730017	11730086	.	.	.	X=Cluster1413_249XXXXUnknown;ID=Cluster1413_249XXXXUnknown;intact=TRUE
III	QG2082_V1	CDS	11730357	11730731	.	+	0	ID=CBEC_575320;Parent=CBEC_575291
III	QG2082_V1	exon	11730357	11730731	.	+	.	ID=CBEC_575301;Parent=CBEC_575291
III	QG2082_V1	intron	11730732	11731448	.	+	0	Parent=CBEC_575291;ID=CBEC_575291_intron
III	QG2082_V1	repeat_region	11731160	11731175	.	.	.	X=Cluster1530_65XXXXDNA-TcMar-Tc1;ID=Cluster1530_65XXXXDNA-TcMar-Tc1;intact=TRUE
III	QG2082_V1	repeat_region	11731176	11731214	.	.	.	X=Cluster1413_250XXXXUnknown;ID=Cluster1413_250XXXXUnknown;intact=TRUE
III	QG2082_V1	repeat_region	11731215	11731244	.	.	.	X=Cluster1413_250XXXXUnknown;ID=Cluster1413_250XXXXUnknown;intact=TRUE
III	QG2082_V1	repeat_region	11731336	11731401	.	.	.	X=Cluster1413_251XXXXUnknown;ID=Cluster1413_251XXXXUnknown;intact=TRUE
III	QG2082_V1	CDS	11731449	11731586	.	+	0	ID=CBEC_575321;Parent=CBEC_575291
III	QG2082_V1	exon	11731449	11731586	.	+	.	ID=CBEC_575302;Parent=CBEC_575291
III	QG2082_V1	intron	11731587	11731718	.	+	0	Parent=CBEC_575291;ID=CBEC_575291_intron
III	QG2082_V1	CDS	11731719	11731954	.	+	0	ID=CBEC_575322;Parent=CBEC_575291
III	QG2082_V1	exon	11731719	11731954	.	+	.	ID=CBEC_575303;Parent=CBEC_575291
III	QG2082_V1	intron	11731955	11732284	.	+	1	Parent=CBEC_575291;ID=CBEC_575291_intron
III	QG2082_V1	repeat_region	11732051	11732099	.	.	.	X=Cluster1413_252XXXXUnknown;ID=Cluster1413_252XXXXUnknown;intact=TRUE
III	QG2082_V1	repeat_region	11732100	11732120	.	.	.	X=Cluster1511_21XXXXDNA-TcMar-Tc1;ID=Cluster1511_21XXXXDNA-TcMar-Tc1;intact=TRUE
III	QG2082_V1	repeat_region	11732121	11732200	.	.	.	X=Cluster1511_21XXXXDNA-TcMar-Tc1;ID=Cluster1511_21XXXXDNA-TcMar-Tc1;intact=TRUE
III	QG2082_V1	CDS	11732285	11732535	.	+	1	ID=CBEC_575323;Parent=CBEC_575291
III	QG2082_V1	exon	11732285	11732535	.	+	.	ID=CBEC_575304;Parent=CBEC_575291
III	QG2082_V1	intron	11732536	11732859	.	+	2	Parent=CBEC_575291;ID=CBEC_575291_intron
III	QG2082_V1	repeat_region	11732551	11732824	.	.	.	X=Cluster1328_544XXXXDNA-TcMar-Tc1;ID=Cluster1328_544XXXXDNA-TcMar-Tc1;intact=TRUE
III	QG2082_V1	CDS	11732860	11733049	.	+	2	ID=CBEC_575324;Parent=CBEC_575291
III	QG2082_V1	exon	11732860	11733049	.	+	.	ID=CBEC_575305;Parent=CBEC_575291
III	QG2082_V1	intron	11733050	11733117	.	+	1	Parent=CBEC_575291;ID=CBEC_575291_intron
III	QG2082_V1	repeat_region	11733056	11733115	.	.	.	X=Cluster1207_81XXXXUnknown;ID=Cluster1207_81XXXXUnknown;intact=TRUE
III	QG2082_V1	CDS	11733118	11733306	.	+	1	ID=CBEC_575325;Parent=CBEC_575291
III	QG2082_V1	exon	11733118	11733306	.	+	.	ID=CBEC_575306;Parent=CBEC_575291
III	QG2082_V1	intron	11733307	11734427	.	+	1	Parent=CBEC_575291;ID=CBEC_575291_intron
III	QG2082_V1	repeat_region	11733344	11734375	.	.	.	X=Cluster1328_545XXXXDNA-TcMar-Tc1;ID=Cluster1328_545XXXXDNA-TcMar-Tc1;intact=TRUE
III	QG2082_V1	repeat_region	11734396	11734415	.	.	.	X=An_172XXXXSimple_repeat;ID=An_172XXXXSimple_repeat;intact=TRUE
III	QG2082_V1	CDS	11734428	11735481	.	+	1	ID=CBEC_575326;Parent=CBEC_575291
III	QG2082_V1	exon	11734428	11735481	.	+	.	ID=CBEC_575307;Parent=CBEC_575291
III	QG2082_V1	repeat_region	11735074	11735161	.	.	.	X=GCTCCAn_9XXXXSimple_repeat;ID=GCTCCAn_9XXXXSimple_repeat;intact=TRUE
III	QG2082_V1	intron	11735482	11736496	.	+	0	Parent=CBEC_575291;ID=CBEC_575291_intron
III	QG2082_V1	repeat_region	11735837	11735885	.	.	.	X=Cluster1413_253XXXXUnknown;ID=Cluster1413_253XXXXUnknown;intact=TRUE
III	QG2082_V1	repeat_region	11735886	11735906	.	.	.	X=Cluster1511_22XXXXDNA-TcMar-Tc1;ID=Cluster1511_22XXXXDNA-TcMar-Tc1;intact=TRUE
III	QG2082_V1	repeat_region	11735907	11735990	.	.	.	X=Cluster1511_22XXXXDNA-TcMar-Tc1;ID=Cluster1511_22XXXXDNA-TcMar-Tc1;intact=TRUE
III	QG2082_V1	CDS	11736497	11736634	.	+	0	ID=CBEC_575327;Parent=CBEC_575291
III	QG2082_V1	exon	11736497	11736634	.	+	.	ID=CBEC_575308;Parent=CBEC_575291
III	QG2082_V1	intron	11736635	11737363	.	+	0	Parent=CBEC_575291;ID=CBEC_575291_intron
III	QG2082_V1	CDS	11737364	11737652	.	+	0	ID=CBEC_575328;Parent=CBEC_575291
III	QG2082_V1	exon	11737364	11737652	.	+	.	ID=CBEC_575309;Parent=CBEC_575291
III	QG2082_V1	intron	11737653	11737888	.	+	2	Parent=CBEC_575291;ID=CBEC_575291_intron
III	QG2082_V1	repeat_region	11737790	11737846	.	.	.	X=TTTATAn_2XXXXSimple_repeat;ID=TTTATAn_2XXXXSimple_repeat;intact=TRUE
III	QG2082_V1	CDS	11737889	11738031	.	+	2	ID=CBEC_575329;Parent=CBEC_575291
III	QG2082_V1	exon	11737889	11738031	.	+	.	ID=CBEC_575310;Parent=CBEC_575291
III	QG2082_V1	repeat_region	11738121	11738255	.	.	.	X=Cluster331_178XXXXUnknown;ID=Cluster331_178XXXXUnknown;intact=TRUE
III	QG2082_V1	repeat_region	11738738	11739365	.	.	.	X=Cluster77_183XXXXDNA-TcMar-Tc1;ID=Cluster77_183XXXXDNA-TcMar-Tc1;intact=TRUE
III	QG2082_V1	repeat_region	11739434	11739570	.	.	.	X=Cluster331_179XXXXUnknown;ID=Cluster331_179XXXXUnknown;intact=TRUE
III	QG2082_V1	exon	11739579	11739810	.	-	.	ID=CBEC_575342;Parent=CBEC_575341
III	QG2082_V1	gene	11739579	11745582	.	-	.	ID=CBEC_575340;Name=EVM prediction III.2840;celegans_gene_ids=WBGene00016165;celegans_gene_names=wdr-60
III	QG2082_V1	mRNA	11739579	11745582	.	-	.	ID=CBEC_575341;Parent=CBEC_575340;Name=EVM prediction III.2840;InterPro=IPR015943,IPR036322;Gene_Ontology=GO:0005515
III	QG2082_V1	three_prime_UTR	11739579	11739636	.	-	.	ID=CBEC_575373;Parent=CBEC_575341
III	QG2082_V1	CDS	11739637	11739810	.	-	0	ID=CBEC_575357;Parent=CBEC_575341
III	QG2082_V1	intron	11739811	11739855	.	-	1	Parent=CBEC_575341;ID=CBEC_575341_intron
III	QG2082_V1	CDS	11739856	11739952	.	-	1	ID=CBEC_575358;Parent=CBEC_575341
III	QG2082_V1	exon	11739856	11739952	.	-	.	ID=CBEC_575343;Parent=CBEC_575341
III	QG2082_V1	intron	11739953	11739994	.	-	2	Parent=CBEC_575341;ID=CBEC_575341_intron
III	QG2082_V1	CDS	11739995	11740169	.	-	2	ID=CBEC_575359;Parent=CBEC_575341
III	QG2082_V1	exon	11739995	11740169	.	-	.	ID=CBEC_575344;Parent=CBEC_575341
III	QG2082_V1	intron	11740170	11740971	.	-	1	Parent=CBEC_575341;ID=CBEC_575341_intron
III	QG2082_V1	repeat_region	11740277	11740283	.	.	.	X=Cluster250_80XXXXUnknown;ID=Cluster250_80XXXXUnknown;intact=TRUE
III	QG2082_V1	repeat_region	11740284	11740608	.	.	.	X=Cluster1207_82XXXXUnknown;ID=Cluster1207_82XXXXUnknown;intact=TRUE
III	QG2082_V1	repeat_region	11740609	11740625	.	.	.	X=Cluster250_81XXXXUnknown;ID=Cluster250_81XXXXUnknown;intact=TRUE
III	QG2082_V1	repeat_region	11740626	11740692	.	.	.	X=Cluster250_81XXXXUnknown;ID=Cluster250_81XXXXUnknown;intact=TRUE
III	QG2082_V1	repeat_region	11740693	11740956	.	.	.	X=Cluster250_81XXXXUnknown;ID=Cluster250_81XXXXUnknown;intact=TRUE
III	QG2082_V1	CDS	11740972	11741117	.	-	1	ID=CBEC_575360;Parent=CBEC_575341
III	QG2082_V1	exon	11740972	11741117	.	-	.	ID=CBEC_575345;Parent=CBEC_575341
III	QG2082_V1	intron	11741118	11741513	.	-	1	Parent=CBEC_575341;ID=CBEC_575341_intron
III	QG2082_V1	repeat_region	11741122	11741505	.	.	.	X=Cluster1207_83XXXXUnknown;ID=Cluster1207_83XXXXUnknown;intact=TRUE
III	QG2082_V1	CDS	11741514	11741642	.	-	1	ID=CBEC_575361;Parent=CBEC_575341
III	QG2082_V1	exon	11741514	11741642	.	-	.	ID=CBEC_575346;Parent=CBEC_575341
III	QG2082_V1	intron	11741643	11741774	.	-	2	Parent=CBEC_575341;ID=CBEC_575341_intron
III	QG2082_V1	CDS	11741775	11741883	.	-	2	ID=CBEC_575362;Parent=CBEC_575341
III	QG2082_V1	exon	11741775	11741883	.	-	.	ID=CBEC_575347;Parent=CBEC_575341
III	QG2082_V1	intron	11741884	11741979	.	-	0	Parent=CBEC_575341;ID=CBEC_575341_intron
III	QG2082_V1	CDS	11741980	11742052	.	-	0	ID=CBEC_575363;Parent=CBEC_575341
III	QG2082_V1	exon	11741980	11742052	.	-	.	ID=CBEC_575348;Parent=CBEC_575341
III	QG2082_V1	intron	11742053	11742102	.	-	1	Parent=CBEC_575341;ID=CBEC_575341_intron
III	QG2082_V1	CDS	11742103	11742175	.	-	1	ID=CBEC_575364;Parent=CBEC_575341
III	QG2082_V1	exon	11742103	11742175	.	-	.	ID=CBEC_575349;Parent=CBEC_575341
III	QG2082_V1	intron	11742176	11742609	.	-	2	Parent=CBEC_575341;ID=CBEC_575341_intron
III	QG2082_V1	CDS	11742610	11742751	.	-	2	ID=CBEC_575365;Parent=CBEC_575341
III	QG2082_V1	exon	11742610	11742751	.	-	.	ID=CBEC_575350;Parent=CBEC_575341
III	QG2082_V1	intron	11742752	11742849	.	-	0	Parent=CBEC_575341;ID=CBEC_575341_intron
III	QG2082_V1	repeat_region	11742756	11742902	.	.	.	X=Cluster1026_567XXXXDNA-CMC-Chapaev;ID=Cluster1026_567XXXXDNA-CMC-Chapaev;intact=TRUE
III	QG2082_V1	CDS	11742850	11742970	.	-	0	ID=CBEC_575366;Parent=CBEC_575341
III	QG2082_V1	exon	11742850	11742970	.	-	.	ID=CBEC_575351;Parent=CBEC_575341
III	QG2082_V1	intron	11742971	11743306	.	-	2	Parent=CBEC_575341;ID=CBEC_575341_intron
III	QG2082_V1	repeat_region	11743038	11743103	.	.	.	X=Cluster332_66XXXXDNA-TcMar-Tc1;ID=Cluster332_66XXXXDNA-TcMar-Tc1;intact=TRUE
III	QG2082_V1	repeat_region	11743166	11743277	.	.	.	X=Cluster910_575XXXXUnknown;ID=Cluster910_575XXXXUnknown;intact=TRUE
III	QG2082_V1	CDS	11743307	11743578	.	-	2	ID=CBEC_575367;Parent=CBEC_575341
III	QG2082_V1	exon	11743307	11743578	.	-	.	ID=CBEC_575352;Parent=CBEC_575341
III	QG2082_V1	intron	11743579	11743904	.	-	0	Parent=CBEC_575341;ID=CBEC_575341_intron
III	QG2082_V1	repeat_region	11743780	11743813	.	.	.	X=GA-rich_1090XXXXGA-rich;ID=GA-rich_1090XXXXGA-rich;intact=TRUE
III	QG2082_V1	repeat_region	11743814	11743862	.	.	.	X=Tn_454XXXXSimple_repeat;ID=Tn_454XXXXSimple_repeat;intact=TRUE
III	QG2082_V1	CDS	11743905	11744004	.	-	0	ID=CBEC_575368;Parent=CBEC_575341
III	QG2082_V1	exon	11743905	11744004	.	-	.	ID=CBEC_575353;Parent=CBEC_575341
III	QG2082_V1	intron	11744005	11744350	.	-	0	Parent=CBEC_575341;ID=CBEC_575341_intron
III	QG2082_V1	repeat_region	11744156	11744163	.	.	.	X=Cluster659_484XXXXUnknown;ID=Cluster659_484XXXXUnknown;intact=TRUE
III	QG2082_V1	repeat_region	11744164	11744217	.	.	.	X=Cluster305_2730XXXXDNA-TcMar-Tc1;ID=Cluster305_2730XXXXDNA-TcMar-Tc1;intact=TRUE
III	QG2082_V1	repeat_region	11744218	11744233	.	.	.	X=Cluster305_2730XXXXDNA-TcMar-Tc1;ID=Cluster305_2730XXXXDNA-TcMar-Tc1;intact=TRUE
III	QG2082_V1	CDS	11744351	11744485	.	-	0	ID=CBEC_575369;Parent=CBEC_575341
III	QG2082_V1	exon	11744351	11744485	.	-	.	ID=CBEC_575354;Parent=CBEC_575341
III	QG2082_V1	intron	11744486	11745160	.	-	1	Parent=CBEC_575341;ID=CBEC_575341_intron
III	QG2082_V1	CDS	11745161	11745419	.	-	1	ID=CBEC_575370;Parent=CBEC_575341
III	QG2082_V1	exon	11745161	11745419	.	-	.	ID=CBEC_575355;Parent=CBEC_575341
III	QG2082_V1	repeat_region	11745222	11745276	.	.	.	X=TCAn_35XXXXSimple_repeat;ID=TCAn_35XXXXSimple_repeat;intact=TRUE
III	QG2082_V1	repeat_region	11745418	11745432	.	.	.	X=Cluster54_683XXXXDNA-CMC-Chapaev;ID=Cluster54_683XXXXDNA-CMC-Chapaev;intact=TRUE
III	QG2082_V1	intron	11745420	11745491	.	-	0	Parent=CBEC_575341;ID=CBEC_575341_intron
III	QG2082_V1	repeat_region	11745433	11745466	.	.	.	X=Cluster80_205XXXXDNA-CMC-Chapaev;ID=Cluster80_205XXXXDNA-CMC-Chapaev;intact=TRUE
III	QG2082_V1	repeat_region	11745467	11745500	.	.	.	X=Cluster80_205XXXXDNA-CMC-Chapaev;ID=Cluster80_205XXXXDNA-CMC-Chapaev;intact=TRUE
III	QG2082_V1	CDS	11745492	11745532	.	-	0	ID=CBEC_575371;Parent=CBEC_575341
III	QG2082_V1	exon	11745492	11745582	.	-	.	ID=CBEC_575356;Parent=CBEC_575341
III	QG2082_V1	five_prime_UTR	11745533	11745582	.	-	.	ID=CBEC_575372;Parent=CBEC_575341
III	QG2082_V1	repeat_region	11745669	11745695	.	.	.	X=TTGn_18XXXXSimple_repeat;ID=TTGn_18XXXXSimple_repeat;intact=TRUE
III	QG2082_V1	repeat_region	11745780	11745845	.	.	.	X=Cluster715_36XXXXDNA;ID=Cluster715_36XXXXDNA;intact=TRUE
III	QG2082_V1	CDS	11746180	11746226	.	+	0	ID=CBEC_575395;Parent=CBEC_575385
III	QG2082_V1	exon	11746180	11746226	.	+	.	ID=CBEC_575386;Parent=CBEC_575385
III	QG2082_V1	gene	11746180	11752425	.	+	.	ID=CBEC_575384;Name=EVM prediction III.2841;celegans_gene_ids=WBGene00016171;celegans_gene_names=C27F2.10
III	QG2082_V1	mRNA	11746180	11752425	.	+	.	ID=CBEC_575385;Parent=CBEC_575384;Name=EVM prediction III.2841;InterPro=IPR000717,IPR045114,IPR036388;Gene_Ontology=GO:0003690,GO:0003723
III	QG2082_V1	intron	11746227	11746274	.	+	1	Parent=CBEC_575385;ID=CBEC_575385_intron
III	QG2082_V1	CDS	11746275	11746365	.	+	1	ID=CBEC_575396;Parent=CBEC_575385
III	QG2082_V1	exon	11746275	11746365	.	+	.	ID=CBEC_575387;Parent=CBEC_575385
III	QG2082_V1	intron	11746366	11746547	.	+	0	Parent=CBEC_575385;ID=CBEC_575385_intron
III	QG2082_V1	CDS	11746548	11746691	.	+	0	ID=CBEC_575397;Parent=CBEC_575385
III	QG2082_V1	exon	11746548	11746691	.	+	.	ID=CBEC_575388;Parent=CBEC_575385
III	QG2082_V1	intron	11746692	11747396	.	+	0	Parent=CBEC_575385;ID=CBEC_575385_intron
III	QG2082_V1	repeat_region	11746701	11746817	.	.	.	X=Cluster1333_63XXXXDNA-TcMar-Tc1;ID=Cluster1333_63XXXXDNA-TcMar-Tc1;intact=TRUE
III	QG2082_V1	repeat_region	11747310	11747342	.	.	.	X=Tn_455XXXXSimple_repeat;ID=Tn_455XXXXSimple_repeat;intact=TRUE
III	QG2082_V1	CDS	11747397	11747617	.	+	0	ID=CBEC_575398;Parent=CBEC_575385
III	QG2082_V1	exon	11747397	11747617	.	+	.	ID=CBEC_575389;Parent=CBEC_575385
III	QG2082_V1	intron	11747618	11748404	.	+	1	Parent=CBEC_575385;ID=CBEC_575385_intron
III	QG2082_V1	repeat_region	11748270	11748296	.	.	.	X=A-rich_1502XXXXA-rich;ID=A-rich_1502XXXXA-rich;intact=TRUE
III	QG2082_V1	CDS	11748405	11748480	.	+	1	ID=CBEC_575399;Parent=CBEC_575385
III	QG2082_V1	exon	11748405	11748480	.	+	.	ID=CBEC_575390;Parent=CBEC_575385
III	QG2082_V1	intron	11748481	11748574	.	+	0	Parent=CBEC_575385;ID=CBEC_575385_intron
III	QG2082_V1	repeat_region	11748491	11748569	.	.	.	X=TTATCACn_19XXXXSimple_repeat;ID=TTATCACn_19XXXXSimple_repeat;intact=TRUE
III	QG2082_V1	CDS	11748575	11748719	.	+	0	ID=CBEC_575400;Parent=CBEC_575385
III	QG2082_V1	exon	11748575	11748719	.	+	.	ID=CBEC_575391;Parent=CBEC_575385
III	QG2082_V1	intron	11748720	11749973	.	+	2	Parent=CBEC_575385;ID=CBEC_575385_intron
III	QG2082_V1	repeat_region	11748766	11748938	.	.	.	X=Cluster1026_568XXXXDNA-CMC-Chapaev;ID=Cluster1026_568XXXXDNA-CMC-Chapaev;intact=TRUE
III	QG2082_V1	repeat_region	11749047	11749063	.	.	.	X=Cluster305_2731XXXXDNA-TcMar-Tc1;ID=Cluster305_2731XXXXDNA-TcMar-Tc1;intact=TRUE
III	QG2082_V1	repeat_region	11749067	11749144	.	.	.	X=Cluster305_2732XXXXDNA-TcMar-Tc1;ID=Cluster305_2732XXXXDNA-TcMar-Tc1;intact=TRUE
III	QG2082_V1	repeat_region	11749197	11749241	.	.	.	X=Cluster305_2733XXXXDNA-TcMar-Tc1;ID=Cluster305_2733XXXXDNA-TcMar-Tc1;intact=TRUE
III	QG2082_V1	repeat_region	11749242	11749254	.	.	.	X=Cluster434_1439XXXXDNA-TcMar-Tc1;ID=Cluster434_1439XXXXDNA-TcMar-Tc1;intact=TRUE
III	QG2082_V1	repeat_region	11749255	11749512	.	.	.	X=Cluster434_1439XXXXDNA-TcMar-Tc1;ID=Cluster434_1439XXXXDNA-TcMar-Tc1;intact=TRUE
III	QG2082_V1	repeat_region	11749513	11749541	.	.	.	X=Cluster1323_365XXXXUnknown;ID=Cluster1323_365XXXXUnknown;intact=TRUE
III	QG2082_V1	repeat_region	11749542	11749551	.	.	.	X=Cluster1323_365XXXXUnknown;ID=Cluster1323_365XXXXUnknown;intact=TRUE
III	QG2082_V1	repeat_region	11749557	11749840	.	.	.	X=Cluster55_355XXXXDNA-TcMar-Tc1;ID=Cluster55_355XXXXDNA-TcMar-Tc1;intact=TRUE
III	QG2082_V1	CDS	11749974	11750274	.	+	2	ID=CBEC_575401;Parent=CBEC_575385
III	QG2082_V1	exon	11749974	11750274	.	+	.	ID=CBEC_575392;Parent=CBEC_575385
III	QG2082_V1	intron	11750275	11751118	.	+	1	Parent=CBEC_575385;ID=CBEC_575385_intron
III	QG2082_V1	repeat_region	11750768	11750870	.	.	.	X=Cluster1026_569XXXXDNA-CMC-Chapaev;ID=Cluster1026_569XXXXDNA-CMC-Chapaev;intact=TRUE
III	QG2082_V1	CDS	11751119	11751242	.	+	1	ID=CBEC_575402;Parent=CBEC_575385
III	QG2082_V1	exon	11751119	11751242	.	+	.	ID=CBEC_575393;Parent=CBEC_575385
III	QG2082_V1	intron	11751243	11752329	.	+	0	Parent=CBEC_575385;ID=CBEC_575385_intron
III	QG2082_V1	repeat_region	11751791	11751849	.	.	.	X=Cluster1341_102XXXXUnknown;ID=Cluster1341_102XXXXUnknown;intact=TRUE
III	QG2082_V1	repeat_region	11751903	11752256	.	.	.	X=Cluster723_105XXXXDNA-TcMar-Tc1;ID=Cluster723_105XXXXDNA-TcMar-Tc1;intact=TRUE
III	QG2082_V1	CDS	11752330	11752425	.	+	0	ID=CBEC_575403;Parent=CBEC_575385
III	QG2082_V1	exon	11752330	11752425	.	+	.	ID=CBEC_575394;Parent=CBEC_575385
III	QG2082_V1	repeat_region	11752421	11752448	.	.	.	X=ATTGn_46XXXXSimple_repeat;ID=ATTGn_46XXXXSimple_repeat;intact=TRUE
III	QG2082_V1	repeat_region	11752449	11752482	.	.	.	X=TGATAAn_15XXXXSimple_repeat;ID=TGATAAn_15XXXXSimple_repeat;intact=TRUE
III	QG2082_V1	repeat_region	11752483	11752491	.	.	.	X=ATTGn_47XXXXSimple_repeat;ID=ATTGn_47XXXXSimple_repeat;intact=TRUE
III	QG2082_V1	CDS	11753355	11753738	.	-	0	ID=CBEC_575418;Parent=CBEC_575415
III	QG2082_V1	exon	11753355	11753738	.	-	.	ID=CBEC_575416;Parent=CBEC_575415
III	QG2082_V1	gene	11753355	11753829	.	-	.	ID=CBEC_575414;Name=EVM prediction III.2842
III	QG2082_V1	mRNA	11753355	11753829	.	-	.	ID=CBEC_575415;Parent=CBEC_575414;Name=EVM prediction III.2842
III	QG2082_V1	intron	11753739	11753781	.	-	0	Parent=CBEC_575415;ID=CBEC_575415_intron
III	QG2082_V1	CDS	11753782	11753829	.	-	0	ID=CBEC_575419;Parent=CBEC_575415
III	QG2082_V1	exon	11753782	11753829	.	-	.	ID=CBEC_575417;Parent=CBEC_575415
III	QG2082_V1	CDS	11753871	11754623	.	+	0	ID=CBEC_575433;Parent=CBEC_575431
III	QG2082_V1	exon	11753871	11754623	.	+	.	ID=CBEC_575432;Parent=CBEC_575431
III	QG2082_V1	gene	11753871	11754623	.	+	.	ID=CBEC_575430;Name=EVM prediction III.2843
III	QG2082_V1	mRNA	11753871	11754623	.	+	.	ID=CBEC_575431;Parent=CBEC_575430;Name=EVM prediction III.2843
III	QG2082_V1	repeat_region	11755037	11755114	.	.	.	X=Cluster1218_1359XXXXUnknown;ID=Cluster1218_1359XXXXUnknown;intact=TRUE
III	QG2082_V1	repeat_region	11755115	11755264	.	.	.	X=Cluster1218_1360XXXXUnknown;ID=Cluster1218_1360XXXXUnknown;intact=TRUE
III	QG2082_V1	repeat_region	11755265	11755340	.	.	.	X=Cluster1218_1360XXXXUnknown;ID=Cluster1218_1360XXXXUnknown;intact=TRUE
III	QG2082_V1	repeat_region	11755559	11755857	.	.	.	X=Cluster1328_546XXXXDNA-TcMar-Tc1;ID=Cluster1328_546XXXXDNA-TcMar-Tc1;intact=TRUE
III	QG2082_V1	repeat_region	11756604	11756642	.	.	.	X=Tn_456XXXXSimple_repeat;ID=Tn_456XXXXSimple_repeat;intact=TRUE
III	QG2082_V1	repeat_region	11756952	11757007	.	.	.	X=Cluster1218_1361XXXXUnknown;ID=Cluster1218_1361XXXXUnknown;intact=TRUE
III	QG2082_V1	repeat_region	11757008	11757041	.	.	.	X=Cluster41_171XXXXDNA-TcMar-Tc1;ID=Cluster41_171XXXXDNA-TcMar-Tc1;intact=TRUE
III	QG2082_V1	repeat_region	11757042	11757199	.	.	.	X=Cluster1218_1362XXXXUnknown;ID=Cluster1218_1362XXXXUnknown;intact=TRUE
III	QG2082_V1	repeat_region	11757200	11757276	.	.	.	X=Cluster1218_1362XXXXUnknown;ID=Cluster1218_1362XXXXUnknown;intact=TRUE
III	QG2082_V1	repeat_region	11757277	11757303	.	.	.	X=Cluster41_172XXXXDNA-TcMar-Tc1;ID=Cluster41_172XXXXDNA-TcMar-Tc1;intact=TRUE
III	QG2082_V1	repeat_region	11757304	11757381	.	.	.	X=Cluster1218_1363XXXXUnknown;ID=Cluster1218_1363XXXXUnknown;intact=TRUE
III	QG2082_V1	repeat_region	11757382	11757552	.	.	.	X=Cluster1218_1364XXXXUnknown;ID=Cluster1218_1364XXXXUnknown;intact=TRUE
III	QG2082_V1	repeat_region	11757553	11757574	.	.	.	X=Cluster41_173XXXXDNA-TcMar-Tc1;ID=Cluster41_173XXXXDNA-TcMar-Tc1;intact=TRUE
III	QG2082_V1	repeat_region	11757575	11757629	.	.	.	X=Cluster1218_1364XXXXUnknown;ID=Cluster1218_1364XXXXUnknown;intact=TRUE
III	QG2082_V1	repeat_region	11757860	11757885	.	.	.	X=AATCn_46XXXXSimple_repeat;ID=AATCn_46XXXXSimple_repeat;intact=TRUE
III	QG2082_V1	repeat_region	11758695	11758724	.	.	.	X=Cluster1498_60XXXXDNA-TcMar-Tc1;ID=Cluster1498_60XXXXDNA-TcMar-Tc1;intact=TRUE
III	QG2082_V1	repeat_region	11760740	11761146	.	.	.	X=Cluster851_590XXXXDNA-CMC-Chapaev;ID=Cluster851_590XXXXDNA-CMC-Chapaev;intact=TRUE
III	QG2082_V1	repeat_region	11761398	11761420	.	.	.	X=Cluster237_386XXXXUnknown;ID=Cluster237_386XXXXUnknown;intact=TRUE
III	QG2082_V1	repeat_region	11761421	11761571	.	.	.	X=Cluster262_223XXXXUnknown;ID=Cluster262_223XXXXUnknown;intact=TRUE
III	QG2082_V1	repeat_region	11761572	11761587	.	.	.	X=Cluster262_223XXXXUnknown;ID=Cluster262_223XXXXUnknown;intact=TRUE
III	QG2082_V1	repeat_region	11761634	11761650	.	.	.	X=Cn_50XXXXSimple_repeat;ID=Cn_50XXXXSimple_repeat;intact=TRUE
III	QG2082_V1	repeat_region	11761727	11761756	.	.	.	X=TCTn_303XXXXSimple_repeat;ID=TCTn_303XXXXSimple_repeat;intact=TRUE
III	QG2082_V1	repeat_region	11761843	11761861	.	.	.	X=Gn_23XXXXSimple_repeat;ID=Gn_23XXXXSimple_repeat;intact=TRUE
III	QG2082_V1	repeat_region	11763571	11763609	.	.	.	X=GCCTGAAAn_2XXXXSimple_repeat;ID=GCCTGAAAn_2XXXXSimple_repeat;intact=TRUE
III	QG2082_V1	repeat_region	11763672	11763714	.	.	.	X=TGAAGCTn_1XXXXSimple_repeat;ID=TGAAGCTn_1XXXXSimple_repeat;intact=TRUE
III	QG2082_V1	repeat_region	11763732	11763795	.	.	.	X=AAGCCTGAn_7XXXXSimple_repeat;ID=AAGCCTGAn_7XXXXSimple_repeat;intact=TRUE
III	QG2082_V1	repeat_region	11763857	11763918	.	.	.	X=AGGCTTTTn_4XXXXSimple_repeat;ID=AGGCTTTTn_4XXXXSimple_repeat;intact=TRUE
III	QG2082_V1	repeat_region	11764017	11764050	.	.	.	X=Cluster1342_189XXXXUnknown;ID=Cluster1342_189XXXXUnknown;intact=TRUE
III	QG2082_V1	repeat_region	11764051	11764084	.	.	.	X=GCCCAAAAn_1XXXXSimple_repeat;ID=GCCCAAAAn_1XXXXSimple_repeat;intact=TRUE
III	QG2082_V1	repeat_region	11764085	11764376	.	.	.	X=Cluster1342_190XXXXUnknown;ID=Cluster1342_190XXXXUnknown;intact=TRUE
III	QG2082_V1	repeat_region	11765066	11765102	.	.	.	X=TTTTTAn_9XXXXSimple_repeat;ID=TTTTTAn_9XXXXSimple_repeat;intact=TRUE
III	QG2082_V1	repeat_region	11765159	11765192	.	.	.	X=TTn_52XXXXSimple_repeat;ID=TTn_52XXXXSimple_repeat;intact=TRUE
III	QG2082_V1	repeat_region	11765666	11766131	.	.	.	X=Cluster237_387XXXXUnknown;ID=Cluster237_387XXXXUnknown;intact=TRUE
III	QG2082_V1	repeat_region	11766339	11766887	.	.	.	X=Cluster851_591XXXXDNA-CMC-Chapaev;ID=Cluster851_591XXXXDNA-CMC-Chapaev;intact=TRUE
III	QG2082_V1	CDS	11766891	11767151	.	+	0	ID=CBEC_575453;Parent=CBEC_575445
III	QG2082_V1	exon	11766891	11767151	.	+	.	ID=CBEC_575446;Parent=CBEC_575445
III	QG2082_V1	gene	11766891	11770813	.	+	.	ID=CBEC_575444;Name=EVM prediction III.2844;celegans_gene_ids=WBGene00016138;celegans_gene_names=flh-2
III	QG2082_V1	mRNA	11766891	11770813	.	+	.	ID=CBEC_575445;Parent=CBEC_575444;Name=EVM prediction III.2844;InterPro=IPR007588
III	QG2082_V1	intron	11767152	11767198	.	+	0	Parent=CBEC_575445;ID=CBEC_575445_intron
III	QG2082_V1	CDS	11767199	11767768	.	+	0	ID=CBEC_575454;Parent=CBEC_575445
III	QG2082_V1	exon	11767199	11767768	.	+	.	ID=CBEC_575447;Parent=CBEC_575445
III	QG2082_V1	intron	11767769	11767857	.	+	0	Parent=CBEC_575445;ID=CBEC_575445_intron
III	QG2082_V1	CDS	11767858	11768553	.	+	0	ID=CBEC_575455;Parent=CBEC_575445
III	QG2082_V1	exon	11767858	11768553	.	+	.	ID=CBEC_575448;Parent=CBEC_575445
III	QG2082_V1	intron	11768554	11769428	.	+	0	Parent=CBEC_575445;ID=CBEC_575445_intron
III	QG2082_V1	repeat_region	11768706	11768810	.	.	.	X=Cluster910_576XXXXUnknown;ID=Cluster910_576XXXXUnknown;intact=TRUE
III	QG2082_V1	repeat_region	11768813	11768863	.	.	.	X=Cluster455_280XXXXDNA-TcMar-Tc1;ID=Cluster455_280XXXXDNA-TcMar-Tc1;intact=TRUE
III	QG2082_V1	repeat_region	11768864	11768934	.	.	.	X=Cluster1218_1365XXXXUnknown;ID=Cluster1218_1365XXXXUnknown;intact=TRUE
III	QG2082_V1	repeat_region	11768935	11768954	.	.	.	X=Cluster455_281XXXXDNA-TcMar-Tc1;ID=Cluster455_281XXXXDNA-TcMar-Tc1;intact=TRUE
III	QG2082_V1	repeat_region	11768955	11769014	.	.	.	X=Cluster732_257XXXXUnknown;ID=Cluster732_257XXXXUnknown;intact=TRUE
III	QG2082_V1	repeat_region	11769015	11769024	.	.	.	X=Cluster732_257XXXXUnknown;ID=Cluster732_257XXXXUnknown;intact=TRUE
III	QG2082_V1	repeat_region	11769149	11769214	.	.	.	X=Cluster455_282XXXXDNA-TcMar-Tc1;ID=Cluster455_282XXXXDNA-TcMar-Tc1;intact=TRUE
III	QG2082_V1	repeat_region	11769215	11769276	.	.	.	X=Cluster1218_1366XXXXUnknown;ID=Cluster1218_1366XXXXUnknown;intact=TRUE
III	QG2082_V1	repeat_region	11769277	11769291	.	.	.	X=Cluster455_283XXXXDNA-TcMar-Tc1;ID=Cluster455_283XXXXDNA-TcMar-Tc1;intact=TRUE
III	QG2082_V1	repeat_region	11769292	11769351	.	.	.	X=Cluster732_258XXXXUnknown;ID=Cluster732_258XXXXUnknown;intact=TRUE
III	QG2082_V1	repeat_region	11769352	11769366	.	.	.	X=Cluster732_258XXXXUnknown;ID=Cluster732_258XXXXUnknown;intact=TRUE
III	QG2082_V1	CDS	11769429	11769617	.	+	0	ID=CBEC_575456;Parent=CBEC_575445
III	QG2082_V1	exon	11769429	11769617	.	+	.	ID=CBEC_575449;Parent=CBEC_575445
III	QG2082_V1	intron	11769618	11769719	.	+	0	Parent=CBEC_575445;ID=CBEC_575445_intron
III	QG2082_V1	repeat_region	11769664	11769705	.	.	.	X=TTATCACn_20XXXXSimple_repeat;ID=TTATCACn_20XXXXSimple_repeat;intact=TRUE
III	QG2082_V1	CDS	11769720	11769953	.	+	0	ID=CBEC_575457;Parent=CBEC_575445
III	QG2082_V1	exon	11769720	11769953	.	+	.	ID=CBEC_575450;Parent=CBEC_575445
III	QG2082_V1	intron	11769954	11770546	.	+	0	Parent=CBEC_575445;ID=CBEC_575445_intron
III	QG2082_V1	repeat_region	11770002	11770055	.	.	.	X=Cluster1218_1367XXXXUnknown;ID=Cluster1218_1367XXXXUnknown;intact=TRUE
III	QG2082_V1	repeat_region	11770061	11770128	.	.	.	X=Cluster732_259XXXXUnknown;ID=Cluster732_259XXXXUnknown;intact=TRUE
III	QG2082_V1	repeat_region	11770129	11770131	.	.	.	X=Cluster537_51XXXXDNA-TcMar-Tc1;ID=Cluster537_51XXXXDNA-TcMar-Tc1;intact=TRUE
III	QG2082_V1	repeat_region	11770132	11770150	.	.	.	X=Cluster537_51XXXXDNA-TcMar-Tc1;ID=Cluster537_51XXXXDNA-TcMar-Tc1;intact=TRUE
III	QG2082_V1	repeat_region	11770151	11770196	.	.	.	X=Cluster841_106XXXXUnknown;ID=Cluster841_106XXXXUnknown;intact=TRUE
III	QG2082_V1	repeat_region	11770197	11770337	.	.	.	X=Cluster841_106XXXXUnknown;ID=Cluster841_106XXXXUnknown;intact=TRUE
III	QG2082_V1	CDS	11770547	11770654	.	+	0	ID=CBEC_575458;Parent=CBEC_575445
III	QG2082_V1	exon	11770547	11770654	.	+	.	ID=CBEC_575451;Parent=CBEC_575445
III	QG2082_V1	intron	11770655	11770702	.	+	0	Parent=CBEC_575445;ID=CBEC_575445_intron
III	QG2082_V1	CDS	11770703	11770813	.	+	0	ID=CBEC_575459;Parent=CBEC_575445
III	QG2082_V1	exon	11770703	11770813	.	+	.	ID=CBEC_575452;Parent=CBEC_575445
III	QG2082_V1	repeat_region	11770858	11770897	.	.	.	X=TATCACn_7XXXXSimple_repeat;ID=TATCACn_7XXXXSimple_repeat;intact=TRUE
III	QG2082_V1	repeat_region	11771148	11771171	.	.	.	X=AAATn_10XXXXSimple_repeat;ID=AAATn_10XXXXSimple_repeat;intact=TRUE
III	QG2082_V1	repeat_region	11771896	11771954	.	.	.	X=Cluster146_87XXXXUnknown;ID=Cluster146_87XXXXUnknown;intact=TRUE
III	QG2082_V1	repeat_region	11771971	11772019	.	.	.	X=Cluster699_11XXXXDNA-TcMar-Tc1;ID=Cluster699_11XXXXDNA-TcMar-Tc1;intact=TRUE
III	QG2082_V1	repeat_region	11772150	11772195	.	.	.	X=Cluster659_485XXXXUnknown;ID=Cluster659_485XXXXUnknown;intact=TRUE
III	QG2082_V1	repeat_region	11772196	11772210	.	.	.	X=Cluster659_486XXXXUnknown;ID=Cluster659_486XXXXUnknown;intact=TRUE
III	QG2082_V1	repeat_region	11772211	11772247	.	.	.	X=Cluster659_486XXXXUnknown;ID=Cluster659_486XXXXUnknown;intact=TRUE
III	QG2082_V1	CDS	11772259	11772504	.	-	0	ID=CBEC_575476;Parent=CBEC_575471
III	QG2082_V1	exon	11772259	11772504	.	-	.	ID=CBEC_575472;Parent=CBEC_575471
III	QG2082_V1	gene	11772259	11775419	.	-	.	ID=CBEC_575470;Name=EVM prediction III.2845
III	QG2082_V1	mRNA	11772259	11775419	.	-	.	ID=CBEC_575471;Parent=CBEC_575470;Name=EVM prediction III.2845;InterPro=IPR001810,IPR036047;Gene_Ontology=GO:0005515
III	QG2082_V1	intron	11772505	11773733	.	-	1	Parent=CBEC_575471;ID=CBEC_575471_intron
III	QG2082_V1	repeat_region	11772547	11772692	.	.	.	X=Cluster1405_84XXXXDNA-TcMar-Tc1;ID=Cluster1405_84XXXXDNA-TcMar-Tc1;intact=TRUE
III	QG2082_V1	repeat_region	11772693	11773025	.	.	.	X=Cluster1328_547XXXXDNA-TcMar-Tc1;ID=Cluster1328_547XXXXDNA-TcMar-Tc1;intact=TRUE
III	QG2082_V1	repeat_region	11773047	11773066	.	.	.	X=Cluster584_76XXXXDNA-TcMar-Tc1;ID=Cluster584_76XXXXDNA-TcMar-Tc1;intact=TRUE
III	QG2082_V1	repeat_region	11773067	11773163	.	.	.	X=Cluster1103_132XXXXDNA-hAT;ID=Cluster1103_132XXXXDNA-hAT;intact=TRUE
III	QG2082_V1	repeat_region	11773164	11773206	.	.	.	X=Cluster162_17XXXXUnknown;ID=Cluster162_17XXXXUnknown;intact=TRUE
III	QG2082_V1	repeat_region	11773207	11773219	.	.	.	X=Cluster162_17XXXXUnknown;ID=Cluster162_17XXXXUnknown;intact=TRUE
III	QG2082_V1	repeat_region	11773328	11773677	.	.	.	X=Cluster434_1440XXXXDNA-TcMar-Tc1;ID=Cluster434_1440XXXXDNA-TcMar-Tc1;intact=TRUE
III	QG2082_V1	repeat_region	11773678	11773723	.	.	.	X=Cluster402_681XXXXDNA-TcMar-Tc1;ID=Cluster402_681XXXXDNA-TcMar-Tc1;intact=TRUE
III	QG2082_V1	CDS	11773734	11774469	.	-	1	ID=CBEC_575477;Parent=CBEC_575471
III	QG2082_V1	exon	11773734	11774469	.	-	.	ID=CBEC_575473;Parent=CBEC_575471
III	QG2082_V1	intron	11774470	11775204	.	-	1	Parent=CBEC_575471;ID=CBEC_575471_intron
III	QG2082_V1	repeat_region	11774824	11775115	.	.	.	X=Cluster293_124XXXXDNA-TcMar-Tc1;ID=Cluster293_124XXXXDNA-TcMar-Tc1;intact=TRUE
III	QG2082_V1	CDS	11775205	11775288	.	-	1	ID=CBEC_575478;Parent=CBEC_575471
III	QG2082_V1	exon	11775205	11775288	.	-	.	ID=CBEC_575474;Parent=CBEC_575471
III	QG2082_V1	intron	11775289	11775333	.	-	0	Parent=CBEC_575471;ID=CBEC_575471_intron
III	QG2082_V1	CDS	11775334	11775419	.	-	0	ID=CBEC_575479;Parent=CBEC_575471
III	QG2082_V1	exon	11775334	11775419	.	-	.	ID=CBEC_575475;Parent=CBEC_575471
III	QG2082_V1	repeat_region	11775520	11775623	.	.	.	X=Cluster129_267XXXXDNA-TcMar-Tc1;ID=Cluster129_267XXXXDNA-TcMar-Tc1;intact=TRUE
III	QG2082_V1	repeat_region	11775626	11775703	.	.	.	X=Cluster1189_67XXXXDNA-TcMar-Tc1;ID=Cluster1189_67XXXXDNA-TcMar-Tc1;intact=TRUE
III	QG2082_V1	repeat_region	11775706	11775770	.	.	.	X=Cluster659_487XXXXUnknown;ID=Cluster659_487XXXXUnknown;intact=TRUE
III	QG2082_V1	repeat_region	11776412	11776445	.	.	.	X=AATTTTn_29XXXXSimple_repeat;ID=AATTTTn_29XXXXSimple_repeat;intact=TRUE
III	QG2082_V1	repeat_region	11776447	11776585	.	.	.	X=Cluster1387_194XXXXDNA-TcMar-Tc1;ID=Cluster1387_194XXXXDNA-TcMar-Tc1;intact=TRUE
III	QG2082_V1	repeat_region	11776588	11776934	.	.	.	X=Cluster434_1441XXXXDNA-TcMar-Tc1;ID=Cluster434_1441XXXXDNA-TcMar-Tc1;intact=TRUE
III	QG2082_V1	repeat_region	11777331	11777706	.	.	.	X=Cluster95_243XXXXUnknown;ID=Cluster95_243XXXXUnknown;intact=TRUE
III	QG2082_V1	repeat_region	11777939	11777987	.	.	.	X=A-rich_1503XXXXA-rich;ID=A-rich_1503XXXXA-rich;intact=TRUE
III	QG2082_V1	repeat_region	11778099	11778738	.	.	.	X=Cluster1035_26XXXXDNA-TcMar-Tc1;ID=Cluster1035_26XXXXDNA-TcMar-Tc1;intact=TRUE
III	QG2082_V1	repeat_region	11779174	11779383	.	.	.	X=Cluster902_79XXXXDNA-CMC-Chapaev;ID=Cluster902_79XXXXDNA-CMC-Chapaev;intact=TRUE
III	QG2082_V1	CDS	11780125	11780268	.	-	0	ID=CBEC_575495;Parent=CBEC_575491
III	QG2082_V1	exon	11780125	11780268	.	-	.	ID=CBEC_575492;Parent=CBEC_575491
III	QG2082_V1	gene	11780125	11783659	.	-	.	ID=CBEC_575490;Name=EVM prediction III.2846;celegans_gene_ids=WBGene00021091;celegans_gene_names=W08F4.1
III	QG2082_V1	mRNA	11780125	11783659	.	-	.	ID=CBEC_575491;Parent=CBEC_575490;Name=EVM prediction III.2846
III	QG2082_V1	intron	11780269	11782473	.	-	0	Parent=CBEC_575491;ID=CBEC_575491_intron
III	QG2082_V1	repeat_region	11780289	11780886	.	.	.	X=Cluster77_184XXXXDNA-TcMar-Tc1;ID=Cluster77_184XXXXDNA-TcMar-Tc1;intact=TRUE
III	QG2082_V1	repeat_region	11781057	11781239	.	.	.	X=Cluster861_70XXXXDNA-TcMar-Tc1;ID=Cluster861_70XXXXDNA-TcMar-Tc1;intact=TRUE
III	QG2082_V1	repeat_region	11781369	11781542	.	.	.	X=Cluster861_71XXXXDNA-TcMar-Tc1;ID=Cluster861_71XXXXDNA-TcMar-Tc1;intact=TRUE
III	QG2082_V1	repeat_region	11781713	11782331	.	.	.	X=Cluster77_185XXXXDNA-TcMar-Tc1;ID=Cluster77_185XXXXDNA-TcMar-Tc1;intact=TRUE
III	QG2082_V1	repeat_region	11782332	11782497	.	.	.	X=Cluster312_1XXXXDNA-TcMar-m44;ID=Cluster312_1XXXXDNA-TcMar-m44;intact=TRUE
III	QG2082_V1	CDS	11782474	11782653	.	-	0	ID=CBEC_575496;Parent=CBEC_575491
III	QG2082_V1	exon	11782474	11782653	.	-	.	ID=CBEC_575493;Parent=CBEC_575491
III	QG2082_V1	intron	11782654	11783476	.	-	0	Parent=CBEC_575491;ID=CBEC_575491_intron
III	QG2082_V1	repeat_region	11782698	11783509	.	.	.	X=Cluster253_1XXXXDNA-TcMar-m44;ID=Cluster253_1XXXXDNA-TcMar-m44;intact=TRUE
III	QG2082_V1	CDS	11783477	11783659	.	-	0	ID=CBEC_575497;Parent=CBEC_575491
III	QG2082_V1	exon	11783477	11783659	.	-	.	ID=CBEC_575494;Parent=CBEC_575491
III	QG2082_V1	repeat_region	11783918	11785263	.	.	.	X=Cluster841_107XXXXUnknown;ID=Cluster841_107XXXXUnknown;intact=TRUE
III	QG2082_V1	repeat_region	11786439	11786650	.	.	.	X=Cluster902_80XXXXDNA-CMC-Chapaev;ID=Cluster902_80XXXXDNA-CMC-Chapaev;intact=TRUE
III	QG2082_V1	CDS	11787350	11787376	.	+	0	ID=CBEC_575520;Parent=CBEC_575509
III	QG2082_V1	exon	11787350	11787376	.	+	.	ID=CBEC_575510;Parent=CBEC_575509
III	QG2082_V1	gene	11787350	11796711	.	+	.	ID=CBEC_575508;Name=EVM prediction III.2847;celegans_gene_ids=WBGene00016142;celegans_gene_names=mrps-18C
III	QG2082_V1	mRNA	11787350	11796711	.	+	.	ID=CBEC_575509;Parent=CBEC_575508;Name=EVM prediction III.2847;InterPro=IPR000597,IPR009000,IPR019927;Gene_Ontology=GO:0003735,GO:0006412,GO:0005840
III	QG2082_V1	intron	11787377	11788232	.	+	0	Parent=CBEC_575509;ID=CBEC_575509_intron
III	QG2082_V1	repeat_region	11787389	11787944	.	.	.	X=Cluster1044_9XXXXDNA-TcMar-Tc1;ID=Cluster1044_9XXXXDNA-TcMar-Tc1;intact=TRUE
III	QG2082_V1	CDS	11788233	11788292	.	+	0	ID=CBEC_575521;Parent=CBEC_575509
III	QG2082_V1	exon	11788233	11788292	.	+	.	ID=CBEC_575511;Parent=CBEC_575509
III	QG2082_V1	intron	11788293	11791617	.	+	0	Parent=CBEC_575509;ID=CBEC_575509_intron
III	QG2082_V1	repeat_region	11788539	11788592	.	.	.	X=Cluster1217_25XXXXDNA-TcMar-Tc1;ID=Cluster1217_25XXXXDNA-TcMar-Tc1;intact=TRUE
III	QG2082_V1	repeat_region	11788593	11788652	.	.	.	X=Cluster285_4XXXXUnknown;ID=Cluster285_4XXXXUnknown;intact=TRUE
III	QG2082_V1	repeat_region	11788653	11788903	.	.	.	X=Cluster434_1442XXXXDNA-TcMar-Tc1;ID=Cluster434_1442XXXXDNA-TcMar-Tc1;intact=TRUE
III	QG2082_V1	repeat_region	11788904	11789180	.	.	.	X=Cluster1382_23XXXXDNA-TcMar-Tc1;ID=Cluster1382_23XXXXDNA-TcMar-Tc1;intact=TRUE
III	QG2082_V1	repeat_region	11789183	11789312	.	.	.	X=Cluster402_682XXXXDNA-TcMar-Tc1;ID=Cluster402_682XXXXDNA-TcMar-Tc1;intact=TRUE
III	QG2082_V1	repeat_region	11789313	11789316	.	.	.	X=Cluster1224_10XXXXDNA-TcMar-Tc1;ID=Cluster1224_10XXXXDNA-TcMar-Tc1;intact=TRUE
III	QG2082_V1	repeat_region	11789317	11789645	.	.	.	X=Cluster1224_10XXXXDNA-TcMar-Tc1;ID=Cluster1224_10XXXXDNA-TcMar-Tc1;intact=TRUE
III	QG2082_V1	repeat_region	11789783	11790064	.	.	.	X=Cluster1224_11XXXXDNA-TcMar-Tc1;ID=Cluster1224_11XXXXDNA-TcMar-Tc1;intact=TRUE
III	QG2082_V1	repeat_region	11790087	11790131	.	.	.	X=Cluster434_1443XXXXDNA-TcMar-Tc1;ID=Cluster434_1443XXXXDNA-TcMar-Tc1;intact=TRUE
III	QG2082_V1	repeat_region	11790132	11790199	.	.	.	X=Cluster285_5XXXXUnknown;ID=Cluster285_5XXXXUnknown;intact=TRUE
III	QG2082_V1	repeat_region	11790209	11790300	.	.	.	X=Cluster1365_19XXXXDNA-TcMar-Tc1;ID=Cluster1365_19XXXXDNA-TcMar-Tc1;intact=TRUE
III	QG2082_V1	repeat_region	11790303	11790397	.	.	.	X=Cluster1365_20XXXXDNA-TcMar-Tc1;ID=Cluster1365_20XXXXDNA-TcMar-Tc1;intact=TRUE
III	QG2082_V1	repeat_region	11790398	11790443	.	.	.	X=Cluster1055_36XXXXDNA-TcMar-Tc1;ID=Cluster1055_36XXXXDNA-TcMar-Tc1;intact=TRUE
III	QG2082_V1	repeat_region	11790444	11790450	.	.	.	X=Cluster1055_37XXXXDNA-TcMar-Tc1;ID=Cluster1055_37XXXXDNA-TcMar-Tc1;intact=TRUE
III	QG2082_V1	repeat_region	11790451	11790785	.	.	.	X=Cluster1055_37XXXXDNA-TcMar-Tc1;ID=Cluster1055_37XXXXDNA-TcMar-Tc1;intact=TRUE
III	QG2082_V1	repeat_region	11790807	11791002	.	.	.	X=Cluster1055_38XXXXDNA-TcMar-Tc1;ID=Cluster1055_38XXXXDNA-TcMar-Tc1;intact=TRUE
III	QG2082_V1	repeat_region	11791106	11791273	.	.	.	X=Cluster787_36XXXXUnknown;ID=Cluster787_36XXXXUnknown;intact=TRUE
III	QG2082_V1	CDS	11791618	11791730	.	+	0	ID=CBEC_575522;Parent=CBEC_575509
III	QG2082_V1	exon	11791618	11791730	.	+	.	ID=CBEC_575512;Parent=CBEC_575509
III	QG2082_V1	intron	11791731	11794198	.	+	1	Parent=CBEC_575509;ID=CBEC_575509_intron
III	QG2082_V1	repeat_region	11792080	11792323	.	.	.	X=Cluster1387_195XXXXDNA-TcMar-Tc1;ID=Cluster1387_195XXXXDNA-TcMar-Tc1;intact=TRUE
III	QG2082_V1	repeat_region	11792654	11792731	.	.	.	X=Cluster1535_17XXXXUnknown;ID=Cluster1535_17XXXXUnknown;intact=TRUE
III	QG2082_V1	repeat_region	11792855	11792885	.	.	.	X=Cluster305_2734XXXXDNA-TcMar-Tc1;ID=Cluster305_2734XXXXDNA-TcMar-Tc1;intact=TRUE
III	QG2082_V1	repeat_region	11792886	11792960	.	.	.	X=Cluster305_2735XXXXDNA-TcMar-Tc1;ID=Cluster305_2735XXXXDNA-TcMar-Tc1;intact=TRUE
III	QG2082_V1	repeat_region	11792981	11793225	.	.	.	X=Cluster1387_196XXXXDNA-TcMar-Tc1;ID=Cluster1387_196XXXXDNA-TcMar-Tc1;intact=TRUE
III	QG2082_V1	repeat_region	11793293	11793366	.	.	.	X=Cluster305_2736XXXXDNA-TcMar-Tc1;ID=Cluster305_2736XXXXDNA-TcMar-Tc1;intact=TRUE
III	QG2082_V1	repeat_region	11793367	11793399	.	.	.	X=Cluster305_2737XXXXDNA-TcMar-Tc1;ID=Cluster305_2737XXXXDNA-TcMar-Tc1;intact=TRUE
III	QG2082_V1	repeat_region	11793575	11793642	.	.	.	X=Cluster1387_197XXXXDNA-TcMar-Tc1;ID=Cluster1387_197XXXXDNA-TcMar-Tc1;intact=TRUE
III	QG2082_V1	repeat_region	11793655	11793930	.	.	.	X=Cluster1382_24XXXXDNA-TcMar-Tc1;ID=Cluster1382_24XXXXDNA-TcMar-Tc1;intact=TRUE
III	QG2082_V1	repeat_region	11793956	11793972	.	.	.	X=Cluster402_683XXXXDNA-TcMar-Tc1;ID=Cluster402_683XXXXDNA-TcMar-Tc1;intact=TRUE
III	QG2082_V1	repeat_region	11793973	11794020	.	.	.	X=Cluster434_1444XXXXDNA-TcMar-Tc1;ID=Cluster434_1444XXXXDNA-TcMar-Tc1;intact=TRUE
III	QG2082_V1	repeat_region	11794021	11794179	.	.	.	X=Cluster434_1444XXXXDNA-TcMar-Tc1;ID=Cluster434_1444XXXXDNA-TcMar-Tc1;intact=TRUE
III	QG2082_V1	CDS	11794199	11794291	.	+	1	ID=CBEC_575523;Parent=CBEC_575509
III	QG2082_V1	exon	11794199	11794291	.	+	.	ID=CBEC_575513;Parent=CBEC_575509
III	QG2082_V1	intron	11794292	11794653	.	+	1	Parent=CBEC_575509;ID=CBEC_575509_intron
III	QG2082_V1	CDS	11794654	11794789	.	+	1	ID=CBEC_575524;Parent=CBEC_575509
III	QG2082_V1	exon	11794654	11794789	.	+	.	ID=CBEC_575514;Parent=CBEC_575509
III	QG2082_V1	intron	11794790	11794985	.	+	0	Parent=CBEC_575509;ID=CBEC_575509_intron
III	QG2082_V1	CDS	11794986	11795099	.	+	0	ID=CBEC_575525;Parent=CBEC_575509
III	QG2082_V1	exon	11794986	11795099	.	+	.	ID=CBEC_575515;Parent=CBEC_575509
III	QG2082_V1	intron	11795100	11795776	.	+	0	Parent=CBEC_575509;ID=CBEC_575509_intron
III	QG2082_V1	CDS	11795777	11795966	.	+	0	ID=CBEC_575526;Parent=CBEC_575509
III	QG2082_V1	exon	11795777	11795966	.	+	.	ID=CBEC_575516;Parent=CBEC_575509
III	QG2082_V1	intron	11795967	11796433	.	+	2	Parent=CBEC_575509;ID=CBEC_575509_intron
III	QG2082_V1	CDS	11796434	11796459	.	+	2	ID=CBEC_575527;Parent=CBEC_575509
III	QG2082_V1	exon	11796434	11796459	.	+	.	ID=CBEC_575517;Parent=CBEC_575509
III	QG2082_V1	intron	11796460	11796499	.	+	0	Parent=CBEC_575509;ID=CBEC_575509_intron
III	QG2082_V1	CDS	11796500	11796625	.	+	0	ID=CBEC_575528;Parent=CBEC_575509
III	QG2082_V1	exon	11796500	11796625	.	+	.	ID=CBEC_575518;Parent=CBEC_575509
III	QG2082_V1	intron	11796626	11796669	.	+	0	Parent=CBEC_575509;ID=CBEC_575509_intron
III	QG2082_V1	CDS	11796670	11796711	.	+	0	ID=CBEC_575529;Parent=CBEC_575509
III	QG2082_V1	exon	11796670	11796711	.	+	.	ID=CBEC_575519;Parent=CBEC_575509
III	QG2082_V1	CDS	11797258	11797273	.	+	0	ID=CBEC_575554;Parent=CBEC_575541
III	QG2082_V1	exon	11797258	11797273	.	+	.	ID=CBEC_575542;Parent=CBEC_575541
III	QG2082_V1	gene	11797258	11801435	.	+	.	ID=CBEC_575540;Name=EVM prediction III.2848;celegans_gene_ids=WBGene00016169;celegans_gene_names=C27F2.7
III	QG2082_V1	mRNA	11797258	11801435	.	+	.	ID=CBEC_575541;Parent=CBEC_575540;Name=EVM prediction III.2848;InterPro=IPR001810,IPR036047;Gene_Ontology=GO:0005515
III	QG2082_V1	intron	11797274	11797315	.	+	2	Parent=CBEC_575541;ID=CBEC_575541_intron
III	QG2082_V1	CDS	11797316	11797401	.	+	2	ID=CBEC_575555;Parent=CBEC_575541
III	QG2082_V1	exon	11797316	11797401	.	+	.	ID=CBEC_575543;Parent=CBEC_575541
III	QG2082_V1	intron	11797402	11797516	.	+	0	Parent=CBEC_575541;ID=CBEC_575541_intron
III	QG2082_V1	CDS	11797517	11797669	.	+	0	ID=CBEC_575556;Parent=CBEC_575541
III	QG2082_V1	exon	11797517	11797669	.	+	.	ID=CBEC_575544;Parent=CBEC_575541
III	QG2082_V1	intron	11797670	11798082	.	+	0	Parent=CBEC_575541;ID=CBEC_575541_intron
III	QG2082_V1	repeat_region	11797778	11798003	.	.	.	X=Cluster1026_570XXXXDNA-CMC-Chapaev;ID=Cluster1026_570XXXXDNA-CMC-Chapaev;intact=TRUE
III	QG2082_V1	CDS	11798083	11798159	.	+	0	ID=CBEC_575557;Parent=CBEC_575541
III	QG2082_V1	exon	11798083	11798159	.	+	.	ID=CBEC_575545;Parent=CBEC_575541
III	QG2082_V1	intron	11798160	11798355	.	+	1	Parent=CBEC_575541;ID=CBEC_575541_intron
III	QG2082_V1	CDS	11798356	11798457	.	+	1	ID=CBEC_575558;Parent=CBEC_575541
III	QG2082_V1	exon	11798356	11798457	.	+	.	ID=CBEC_575546;Parent=CBEC_575541
III	QG2082_V1	intron	11798458	11798800	.	+	1	Parent=CBEC_575541;ID=CBEC_575541_intron
III	QG2082_V1	repeat_region	11798478	11798537	.	.	.	X=A-rich_1504XXXXA-rich;ID=A-rich_1504XXXXA-rich;intact=TRUE
III	QG2082_V1	CDS	11798801	11798877	.	+	1	ID=CBEC_575559;Parent=CBEC_575541
III	QG2082_V1	exon	11798801	11798877	.	+	.	ID=CBEC_575547;Parent=CBEC_575541
III	QG2082_V1	intron	11798878	11799106	.	+	2	Parent=CBEC_575541;ID=CBEC_575541_intron
III	QG2082_V1	repeat_region	11798958	11798991	.	.	.	X=A-rich_1505XXXXA-rich;ID=A-rich_1505XXXXA-rich;intact=TRUE
III	QG2082_V1	repeat_region	11798992	11799018	.	.	.	X=Tn_457XXXXSimple_repeat;ID=Tn_457XXXXSimple_repeat;intact=TRUE
III	QG2082_V1	CDS	11799107	11799235	.	+	2	ID=CBEC_575560;Parent=CBEC_575541
III	QG2082_V1	exon	11799107	11799235	.	+	.	ID=CBEC_575548;Parent=CBEC_575541
III	QG2082_V1	intron	11799236	11799277	.	+	2	Parent=CBEC_575541;ID=CBEC_575541_intron
III	QG2082_V1	CDS	11799278	11799363	.	+	2	ID=CBEC_575561;Parent=CBEC_575541
III	QG2082_V1	exon	11799278	11799363	.	+	.	ID=CBEC_575549;Parent=CBEC_575541
III	QG2082_V1	intron	11799364	11799478	.	+	0	Parent=CBEC_575541;ID=CBEC_575541_intron
III	QG2082_V1	CDS	11799479	11799631	.	+	0	ID=CBEC_575562;Parent=CBEC_575541
III	QG2082_V1	exon	11799479	11799631	.	+	.	ID=CBEC_575550;Parent=CBEC_575541
III	QG2082_V1	intron	11799632	11800185	.	+	0	Parent=CBEC_575541;ID=CBEC_575541_intron
III	QG2082_V1	CDS	11800186	11800412	.	+	0	ID=CBEC_575563;Parent=CBEC_575541
III	QG2082_V1	exon	11800186	11800412	.	+	.	ID=CBEC_575551;Parent=CBEC_575541
III	QG2082_V1	intron	11800413	11800668	.	+	1	Parent=CBEC_575541;ID=CBEC_575541_intron
III	QG2082_V1	CDS	11800669	11800789	.	+	1	ID=CBEC_575564;Parent=CBEC_575541
III	QG2082_V1	exon	11800669	11800789	.	+	.	ID=CBEC_575552;Parent=CBEC_575541
III	QG2082_V1	intron	11800790	11801204	.	+	0	Parent=CBEC_575541;ID=CBEC_575541_intron
III	QG2082_V1	repeat_region	11801041	11801172	.	.	.	X=Cluster305_2738XXXXDNA-TcMar-Tc1;ID=Cluster305_2738XXXXDNA-TcMar-Tc1;intact=TRUE
III	QG2082_V1	CDS	11801205	11801435	.	+	0	ID=CBEC_575565;Parent=CBEC_575541
III	QG2082_V1	exon	11801205	11801435	.	+	.	ID=CBEC_575553;Parent=CBEC_575541
III	QG2082_V1	repeat_region	11801600	11801639	.	.	.	X=CTGAATCn_3XXXXSimple_repeat;ID=CTGAATCn_3XXXXSimple_repeat;intact=TRUE
III	QG2082_V1	repeat_region	11801640	11801743	.	.	.	X=Cluster808_24XXXXUnknown;ID=Cluster808_24XXXXUnknown;intact=TRUE
III	QG2082_V1	CDS	11802031	11802392	.	-	2	ID=CBEC_575583;Parent=CBEC_575577
III	QG2082_V1	exon	11802031	11802392	.	-	.	ID=CBEC_575578;Parent=CBEC_575577
III	QG2082_V1	gene	11802031	11803414	.	-	.	ID=CBEC_575576;Name=EVM prediction III.2849
III	QG2082_V1	mRNA	11802031	11803414	.	-	.	ID=CBEC_575577;Parent=CBEC_575576;Name=EVM prediction III.2849
III	QG2082_V1	repeat_region	11802326	11802347	.	.	.	X=GTAn_4XXXXSimple_repeat;ID=GTAn_4XXXXSimple_repeat;intact=TRUE
III	QG2082_V1	intron	11802393	11803031	.	-	0	Parent=CBEC_575577;ID=CBEC_575577_intron
III	QG2082_V1	repeat_region	11802408	11802440	.	.	.	X=Cluster305_2739XXXXDNA-TcMar-Tc1;ID=Cluster305_2739XXXXDNA-TcMar-Tc1;intact=TRUE
III	QG2082_V1	repeat_region	11802441	11802515	.	.	.	X=Cluster305_2740XXXXDNA-TcMar-Tc1;ID=Cluster305_2740XXXXDNA-TcMar-Tc1;intact=TRUE
III	QG2082_V1	repeat_region	11802624	11802634	.	.	.	X=Cluster1323_366XXXXUnknown;ID=Cluster1323_366XXXXUnknown;intact=TRUE
III	QG2082_V1	repeat_region	11802635	11803004	.	.	.	X=Cluster434_1445XXXXDNA-TcMar-Tc1;ID=Cluster434_1445XXXXDNA-TcMar-Tc1;intact=TRUE
III	QG2082_V1	CDS	11803032	11803131	.	-	0	ID=CBEC_575584;Parent=CBEC_575577
III	QG2082_V1	exon	11803032	11803131	.	-	.	ID=CBEC_575579;Parent=CBEC_575577
III	QG2082_V1	intron	11803132	11803177	.	-	2	Parent=CBEC_575577;ID=CBEC_575577_intron
III	QG2082_V1	CDS	11803178	11803248	.	-	2	ID=CBEC_575585;Parent=CBEC_575577
III	QG2082_V1	exon	11803178	11803248	.	-	.	ID=CBEC_575580;Parent=CBEC_575577
III	QG2082_V1	intron	11803249	11803294	.	-	1	Parent=CBEC_575577;ID=CBEC_575577_intron
III	QG2082_V1	CDS	11803295	11803335	.	-	1	ID=CBEC_575586;Parent=CBEC_575577
III	QG2082_V1	exon	11803295	11803335	.	-	.	ID=CBEC_575581;Parent=CBEC_575577
III	QG2082_V1	intron	11803336	11803376	.	-	0	Parent=CBEC_575577;ID=CBEC_575577_intron
III	QG2082_V1	CDS	11803377	11803414	.	-	0	ID=CBEC_575587;Parent=CBEC_575577
III	QG2082_V1	exon	11803377	11803414	.	-	.	ID=CBEC_575582;Parent=CBEC_575577
III	QG2082_V1	CDS	11804684	11804766	.	-	2	ID=CBEC_575604;Parent=CBEC_575599
III	QG2082_V1	exon	11804684	11804766	.	-	.	ID=CBEC_575600;Parent=CBEC_575599
III	QG2082_V1	gene	11804684	11806038	.	-	.	ID=CBEC_575598;Name=EVM prediction III.2850
III	QG2082_V1	mRNA	11804684	11806038	.	-	.	ID=CBEC_575599;Parent=CBEC_575598;Name=EVM prediction III.2850;InterPro=IPR036305,IPR016137,IPR044926
III	QG2082_V1	intron	11804767	11804945	.	-	0	Parent=CBEC_575599;ID=CBEC_575599_intron
III	QG2082_V1	CDS	11804946	11805006	.	-	0	ID=CBEC_575605;Parent=CBEC_575599
III	QG2082_V1	exon	11804946	11805006	.	-	.	ID=CBEC_575601;Parent=CBEC_575599
III	QG2082_V1	intron	11805007	11805475	.	-	2	Parent=CBEC_575599;ID=CBEC_575599_intron
III	QG2082_V1	CDS	11805476	11805531	.	-	2	ID=CBEC_575606;Parent=CBEC_575599
III	QG2082_V1	exon	11805476	11805531	.	-	.	ID=CBEC_575602;Parent=CBEC_575599
III	QG2082_V1	intron	11805532	11805578	.	-	0	Parent=CBEC_575599;ID=CBEC_575599_intron
III	QG2082_V1	CDS	11805579	11806038	.	-	0	ID=CBEC_575607;Parent=CBEC_575599
III	QG2082_V1	exon	11805579	11806038	.	-	.	ID=CBEC_575603;Parent=CBEC_575599
III	QG2082_V1	repeat_region	11806097	11806450	.	.	.	X=Cluster55_356XXXXDNA-TcMar-Tc1;ID=Cluster55_356XXXXDNA-TcMar-Tc1;intact=TRUE
III	QG2082_V1	repeat_region	11807312	11807329	.	.	.	X=Cluster758_169XXXXUnknown;ID=Cluster758_169XXXXUnknown;intact=TRUE
III	QG2082_V1	repeat_region	11807330	11807345	.	.	.	X=Cluster1063_515XXXXDNA-TcMar-Tc1;ID=Cluster1063_515XXXXDNA-TcMar-Tc1;intact=TRUE
III	QG2082_V1	repeat_region	11807346	11807647	.	.	.	X=Cluster1063_515XXXXDNA-TcMar-Tc1;ID=Cluster1063_515XXXXDNA-TcMar-Tc1;intact=TRUE
III	QG2082_V1	repeat_region	11807839	11807884	.	.	.	X=Cluster285_6XXXXUnknown;ID=Cluster285_6XXXXUnknown;intact=TRUE
III	QG2082_V1	repeat_region	11807885	11808404	.	.	.	X=Cluster55_357XXXXDNA-TcMar-Tc1;ID=Cluster55_357XXXXDNA-TcMar-Tc1;intact=TRUE
III	QG2082_V1	repeat_region	11808405	11808409	.	.	.	X=Cluster55_358XXXXDNA-TcMar-Tc1;ID=Cluster55_358XXXXDNA-TcMar-Tc1;intact=TRUE
III	QG2082_V1	repeat_region	11808410	11808727	.	.	.	X=Cluster55_358XXXXDNA-TcMar-Tc1;ID=Cluster55_358XXXXDNA-TcMar-Tc1;intact=TRUE
III	QG2082_V1	repeat_region	11809389	11809494	.	.	.	X=Cluster305_2741XXXXDNA-TcMar-Tc1;ID=Cluster305_2741XXXXDNA-TcMar-Tc1;intact=TRUE
III	QG2082_V1	repeat_region	11809495	11809501	.	.	.	X=Cluster305_2742XXXXDNA-TcMar-Tc1;ID=Cluster305_2742XXXXDNA-TcMar-Tc1;intact=TRUE
III	QG2082_V1	repeat_region	11809502	11809653	.	.	.	X=Cluster305_2742XXXXDNA-TcMar-Tc1;ID=Cluster305_2742XXXXDNA-TcMar-Tc1;intact=TRUE
III	QG2082_V1	repeat_region	11810062	11810687	.	.	.	X=Cluster77_186XXXXDNA-TcMar-Tc1;ID=Cluster77_186XXXXDNA-TcMar-Tc1;intact=TRUE
III	QG2082_V1	repeat_region	11810791	11810837	.	.	.	X=Cluster861_72XXXXDNA-TcMar-Tc1;ID=Cluster861_72XXXXDNA-TcMar-Tc1;intact=TRUE
III	QG2082_V1	repeat_region	11810838	11810940	.	.	.	X=Cluster979_197XXXXDNA-TcMar-Tc1;ID=Cluster979_197XXXXDNA-TcMar-Tc1;intact=TRUE
III	QG2082_V1	repeat_region	11810941	11811007	.	.	.	X=Cluster979_197XXXXDNA-TcMar-Tc1;ID=Cluster979_197XXXXDNA-TcMar-Tc1;intact=TRUE
III	QG2082_V1	repeat_region	11811008	11811034	.	.	.	X=Cluster979_198XXXXDNA-TcMar-Tc1;ID=Cluster979_198XXXXDNA-TcMar-Tc1;intact=TRUE
III	QG2082_V1	repeat_region	11811035	11811037	.	.	.	X=Cluster979_198XXXXDNA-TcMar-Tc1;ID=Cluster979_198XXXXDNA-TcMar-Tc1;intact=TRUE
III	QG2082_V1	repeat_region	11811038	11811247	.	.	.	X=Cluster979_199XXXXDNA-TcMar-Tc1;ID=Cluster979_199XXXXDNA-TcMar-Tc1;intact=TRUE
III	QG2082_V1	repeat_region	11811248	11811268	.	.	.	X=Cluster979_199XXXXDNA-TcMar-Tc1;ID=Cluster979_199XXXXDNA-TcMar-Tc1;intact=TRUE
III	QG2082_V1	repeat_region	11811417	11811992	.	.	.	X=Cluster77_187XXXXDNA-TcMar-Tc1;ID=Cluster77_187XXXXDNA-TcMar-Tc1;intact=TRUE
III	QG2082_V1	repeat_region	11812008	11812055	.	.	.	X=Cluster146_88XXXXUnknown;ID=Cluster146_88XXXXUnknown;intact=TRUE
III	QG2082_V1	repeat_region	11812064	11812187	.	.	.	X=Cluster305_2743XXXXDNA-TcMar-Tc1;ID=Cluster305_2743XXXXDNA-TcMar-Tc1;intact=TRUE
III	QG2082_V1	repeat_region	11812270	11812298	.	.	.	X=Tn_458XXXXSimple_repeat;ID=Tn_458XXXXSimple_repeat;intact=TRUE
III	QG2082_V1	repeat_region	11812852	11812947	.	.	.	X=Cluster59_569XXXXDNA-CMC-Chapaev;ID=Cluster59_569XXXXDNA-CMC-Chapaev;intact=TRUE
III	QG2082_V1	repeat_region	11813404	11813446	.	.	.	X=AATCn_47XXXXSimple_repeat;ID=AATCn_47XXXXSimple_repeat;intact=TRUE
III	QG2082_V1	CDS	11813469	11813669	.	-	0	ID=CBEC_575630;Parent=CBEC_575619
III	QG2082_V1	exon	11813469	11813669	.	-	.	ID=CBEC_575620;Parent=CBEC_575619
III	QG2082_V1	gene	11813469	11817992	.	-	.	ID=CBEC_575618;Name=EVM prediction III.2851;celegans_gene_ids=WBGene00016169;celegans_gene_names=C27F2.7
III	QG2082_V1	mRNA	11813469	11817992	.	-	.	ID=CBEC_575619;Parent=CBEC_575618;Name=EVM prediction III.2851;InterPro=IPR001810,IPR036047;Gene_Ontology=GO:0005515
III	QG2082_V1	intron	11813670	11814166	.	-	1	Parent=CBEC_575619;ID=CBEC_575619_intron
III	QG2082_V1	repeat_region	11813699	11813866	.	.	.	X=Cluster305_2744XXXXDNA-TcMar-Tc1;ID=Cluster305_2744XXXXDNA-TcMar-Tc1;intact=TRUE
III	QG2082_V1	CDS	11814167	11814287	.	-	1	ID=CBEC_575631;Parent=CBEC_575619
III	QG2082_V1	exon	11814167	11814287	.	-	.	ID=CBEC_575621;Parent=CBEC_575619
III	QG2082_V1	intron	11814288	11814716	.	-	0	Parent=CBEC_575619;ID=CBEC_575619_intron
III	QG2082_V1	repeat_region	11814356	11814685	.	.	.	X=Cluster402_684XXXXDNA-TcMar-Tc1;ID=Cluster402_684XXXXDNA-TcMar-Tc1;intact=TRUE
III	QG2082_V1	CDS	11814717	11814943	.	-	0	ID=CBEC_575632;Parent=CBEC_575619
III	QG2082_V1	exon	11814717	11814943	.	-	.	ID=CBEC_575622;Parent=CBEC_575619
III	QG2082_V1	intron	11814944	11815365	.	-	0	Parent=CBEC_575619;ID=CBEC_575619_intron
III	QG2082_V1	repeat_region	11815081	11815199	.	.	.	X=Cluster1458_122XXXXDNA-TcMar-Tc1;ID=Cluster1458_122XXXXDNA-TcMar-Tc1;intact=TRUE
III	QG2082_V1	CDS	11815366	11815518	.	-	0	ID=CBEC_575633;Parent=CBEC_575619
III	QG2082_V1	exon	11815366	11815518	.	-	.	ID=CBEC_575623;Parent=CBEC_575619
III	QG2082_V1	intron	11815519	11815632	.	-	2	Parent=CBEC_575619;ID=CBEC_575619_intron
III	QG2082_V1	CDS	11815633	11815718	.	-	2	ID=CBEC_575634;Parent=CBEC_575619
III	QG2082_V1	exon	11815633	11815718	.	-	.	ID=CBEC_575624;Parent=CBEC_575619
III	QG2082_V1	intron	11815719	11815761	.	-	2	Parent=CBEC_575619;ID=CBEC_575619_intron
III	QG2082_V1	CDS	11815762	11815890	.	-	2	ID=CBEC_575635;Parent=CBEC_575619
III	QG2082_V1	exon	11815762	11815890	.	-	.	ID=CBEC_575625;Parent=CBEC_575619
III	QG2082_V1	intron	11815891	11816116	.	-	1	Parent=CBEC_575619;ID=CBEC_575619_intron
III	QG2082_V1	repeat_region	11815898	11816080	.	.	.	X=Cluster59_570XXXXDNA-CMC-Chapaev;ID=Cluster59_570XXXXDNA-CMC-Chapaev;intact=TRUE
III	QG2082_V1	CDS	11816117	11816199	.	-	1	ID=CBEC_575636;Parent=CBEC_575619
III	QG2082_V1	exon	11816117	11816199	.	-	.	ID=CBEC_575626;Parent=CBEC_575619
III	QG2082_V1	intron	11816200	11816721	.	-	1	Parent=CBEC_575619;ID=CBEC_575619_intron
III	QG2082_V1	repeat_region	11816405	11816452	.	.	.	X=A-rich_1506XXXXA-rich;ID=A-rich_1506XXXXA-rich;intact=TRUE
III	QG2082_V1	CDS	11816722	11816823	.	-	1	ID=CBEC_575637;Parent=CBEC_575619
III	QG2082_V1	exon	11816722	11816823	.	-	.	ID=CBEC_575627;Parent=CBEC_575619
III	QG2082_V1	intron	11816824	11817013	.	-	2	Parent=CBEC_575619;ID=CBEC_575619_intron
III	QG2082_V1	CDS	11817014	11817092	.	-	2	ID=CBEC_575638;Parent=CBEC_575619
III	QG2082_V1	exon	11817014	11817092	.	-	.	ID=CBEC_575628;Parent=CBEC_575619
III	QG2082_V1	intron	11817093	11817952	.	-	0	Parent=CBEC_575619;ID=CBEC_575619_intron
III	QG2082_V1	repeat_region	11817612	11817633	.	.	.	X=Tn_459XXXXSimple_repeat;ID=Tn_459XXXXSimple_repeat;intact=TRUE
III	QG2082_V1	CDS	11817953	11817992	.	-	0	ID=CBEC_575639;Parent=CBEC_575619
III	QG2082_V1	exon	11817953	11817992	.	-	.	ID=CBEC_575629;Parent=CBEC_575619
III	QG2082_V1	CDS	11818488	11818703	.	+	0	ID=CBEC_575656;Parent=CBEC_575651
III	QG2082_V1	exon	11818488	11818703	.	+	.	ID=CBEC_575652;Parent=CBEC_575651
III	QG2082_V1	gene	11818488	11819759	.	+	.	ID=CBEC_575650;Name=EVM prediction III.2852;celegans_gene_ids=WBGene00020066;celegans_gene_names=dhhc-5
III	QG2082_V1	mRNA	11818488	11819759	.	+	.	ID=CBEC_575651;Parent=CBEC_575650;Name=EVM prediction III.2852;InterPro=IPR001594;Gene_Ontology=GO:0016409
III	QG2082_V1	intron	11818704	11819119	.	+	0	Parent=CBEC_575651;ID=CBEC_575651_intron
III	QG2082_V1	repeat_region	11818720	11819088	.	.	.	X=Cluster1328_548XXXXDNA-TcMar-Tc1;ID=Cluster1328_548XXXXDNA-TcMar-Tc1;intact=TRUE
III	QG2082_V1	CDS	11819120	11819242	.	+	0	ID=CBEC_575657;Parent=CBEC_575651
III	QG2082_V1	exon	11819120	11819242	.	+	.	ID=CBEC_575653;Parent=CBEC_575651
III	QG2082_V1	intron	11819243	11819331	.	+	0	Parent=CBEC_575651;ID=CBEC_575651_intron
III	QG2082_V1	repeat_region	11819293	11819322	.	.	.	X=AATCn_48XXXXSimple_repeat;ID=AATCn_48XXXXSimple_repeat;intact=TRUE
III	QG2082_V1	CDS	11819332	11819436	.	+	0	ID=CBEC_575658;Parent=CBEC_575651
III	QG2082_V1	exon	11819332	11819436	.	+	.	ID=CBEC_575654;Parent=CBEC_575651
III	QG2082_V1	intron	11819437	11819483	.	+	0	Parent=CBEC_575651;ID=CBEC_575651_intron
III	QG2082_V1	CDS	11819484	11819759	.	+	0	ID=CBEC_575659;Parent=CBEC_575651
III	QG2082_V1	exon	11819484	11819759	.	+	.	ID=CBEC_575655;Parent=CBEC_575651
III	QG2082_V1	repeat_region	11819844	11819885	.	.	.	X=Cluster434_1446XXXXDNA-TcMar-Tc1;ID=Cluster434_1446XXXXDNA-TcMar-Tc1;intact=TRUE
III	QG2082_V1	repeat_region	11819897	11820053	.	.	.	X=Cluster402_685XXXXDNA-TcMar-Tc1;ID=Cluster402_685XXXXDNA-TcMar-Tc1;intact=TRUE
III	QG2082_V1	repeat_region	11820192	11820395	.	.	.	X=Cluster619_47XXXXUnknown;ID=Cluster619_47XXXXUnknown;intact=TRUE
III	QG2082_V1	repeat_region	11820584	11820769	.	.	.	X=Cluster122_12XXXXUnknown;ID=Cluster122_12XXXXUnknown;intact=TRUE
III	QG2082_V1	repeat_region	11820824	11820934	.	.	.	X=Cluster237_388XXXXUnknown;ID=Cluster237_388XXXXUnknown;intact=TRUE
III	QG2082_V1	repeat_region	11820966	11821213	.	.	.	X=Cluster619_48XXXXUnknown;ID=Cluster619_48XXXXUnknown;intact=TRUE
III	QG2082_V1	repeat_region	11821214	11821234	.	.	.	X=Cluster473_18XXXXUnknown;ID=Cluster473_18XXXXUnknown;intact=TRUE
III	QG2082_V1	repeat_region	11821235	11821268	.	.	.	X=Cluster473_18XXXXUnknown;ID=Cluster473_18XXXXUnknown;intact=TRUE
III	QG2082_V1	repeat_region	11821269	11821391	.	.	.	X=Cluster1403_52XXXXUnknown;ID=Cluster1403_52XXXXUnknown;intact=TRUE
III	QG2082_V1	repeat_region	11821392	11821408	.	.	.	X=Cluster1403_52XXXXUnknown;ID=Cluster1403_52XXXXUnknown;intact=TRUE
III	QG2082_V1	repeat_region	11821450	11821483	.	.	.	X=Cluster1376_588XXXXUnknown;ID=Cluster1376_588XXXXUnknown;intact=TRUE
III	QG2082_V1	repeat_region	11821502	11821504	.	.	.	X=Cluster1066_579XXXXDNA-TcMar-Tc1;ID=Cluster1066_579XXXXDNA-TcMar-Tc1;intact=TRUE
III	QG2082_V1	repeat_region	11821505	11821517	.	.	.	X=Cluster910_577XXXXUnknown;ID=Cluster910_577XXXXUnknown;intact=TRUE
III	QG2082_V1	repeat_region	11821518	11821603	.	.	.	X=Cluster1066_580XXXXDNA-TcMar-Tc1;ID=Cluster1066_580XXXXDNA-TcMar-Tc1;intact=TRUE
III	QG2082_V1	repeat_region	11821604	11821618	.	.	.	X=Cluster1066_580XXXXDNA-TcMar-Tc1;ID=Cluster1066_580XXXXDNA-TcMar-Tc1;intact=TRUE
III	QG2082_V1	repeat_region	11821637	11821670	.	.	.	X=Cluster1376_589XXXXUnknown;ID=Cluster1376_589XXXXUnknown;intact=TRUE
III	QG2082_V1	repeat_region	11822148	11822349	.	.	.	X=Cluster929_31XXXXUnknown;ID=Cluster929_31XXXXUnknown;intact=TRUE
III	QG2082_V1	repeat_region	11822406	11822617	.	.	.	X=Cluster929_32XXXXUnknown;ID=Cluster929_32XXXXUnknown;intact=TRUE
III	QG2082_V1	repeat_region	11822795	11822829	.	.	.	X=Tn_460XXXXSimple_repeat;ID=Tn_460XXXXSimple_repeat;intact=TRUE
III	QG2082_V1	repeat_region	11822863	11822884	.	.	.	X=Cluster486_36XXXXUnknown;ID=Cluster486_36XXXXUnknown;intact=TRUE
III	QG2082_V1	repeat_region	11822885	11822918	.	.	.	X=Cluster809_6XXXXUnknown;ID=Cluster809_6XXXXUnknown;intact=TRUE
III	QG2082_V1	repeat_region	11822919	11822939	.	.	.	X=Cluster809_6XXXXUnknown;ID=Cluster809_6XXXXUnknown;intact=TRUE
III	QG2082_V1	repeat_region	11822950	11822994	.	.	.	X=Cluster935_26XXXXLTR-Gypsy;ID=Cluster935_26XXXXLTR-Gypsy;intact=TRUE
III	QG2082_V1	repeat_region	11823010	11823110	.	.	.	X=Cluster486_37XXXXUnknown;ID=Cluster486_37XXXXUnknown;intact=TRUE
III	QG2082_V1	repeat_region	11823186	11823398	.	.	.	X=Cluster929_33XXXXUnknown;ID=Cluster929_33XXXXUnknown;intact=TRUE
III	QG2082_V1	repeat_region	11823440	11823598	.	.	.	X=Cluster486_38XXXXUnknown;ID=Cluster486_38XXXXUnknown;intact=TRUE
III	QG2082_V1	repeat_region	11823600	11823724	.	.	.	X=Cluster935_27XXXXLTR-Gypsy;ID=Cluster935_27XXXXLTR-Gypsy;intact=TRUE
III	QG2082_V1	repeat_region	11823746	11823899	.	.	.	X=Cluster785_17XXXXUnknown;ID=Cluster785_17XXXXUnknown;intact=TRUE
III	QG2082_V1	repeat_region	11824141	11824279	.	.	.	X=Cluster1295_45XXXXDNA-TcMar-Tc1;ID=Cluster1295_45XXXXDNA-TcMar-Tc1;intact=TRUE
III	QG2082_V1	repeat_region	11824317	11824356	.	.	.	X=Cluster1295_46XXXXDNA-TcMar-Tc1;ID=Cluster1295_46XXXXDNA-TcMar-Tc1;intact=TRUE
III	QG2082_V1	repeat_region	11824357	11824596	.	.	.	X=Cluster464_15XXXXUnknown;ID=Cluster464_15XXXXUnknown;intact=TRUE
III	QG2082_V1	repeat_region	11824597	11824659	.	.	.	X=Cluster464_15XXXXUnknown;ID=Cluster464_15XXXXUnknown;intact=TRUE
III	QG2082_V1	repeat_region	11825077	11825114	.	.	.	X=Cluster943_29XXXXDNA-TcMar-Tc1;ID=Cluster943_29XXXXDNA-TcMar-Tc1;intact=TRUE
III	QG2082_V1	repeat_region	11825115	11825212	.	.	.	X=Cluster943_30XXXXDNA-TcMar-Tc1;ID=Cluster943_30XXXXDNA-TcMar-Tc1;intact=TRUE
III	QG2082_V1	repeat_region	11825213	11825250	.	.	.	X=Cluster943_30XXXXDNA-TcMar-Tc1;ID=Cluster943_30XXXXDNA-TcMar-Tc1;intact=TRUE
III	QG2082_V1	repeat_region	11825407	11825440	.	.	.	X=Cluster1376_590XXXXUnknown;ID=Cluster1376_590XXXXUnknown;intact=TRUE
III	QG2082_V1	repeat_region	11825459	11825461	.	.	.	X=Cluster1066_581XXXXDNA-TcMar-Tc1;ID=Cluster1066_581XXXXDNA-TcMar-Tc1;intact=TRUE
III	QG2082_V1	repeat_region	11825462	11825474	.	.	.	X=Cluster910_578XXXXUnknown;ID=Cluster910_578XXXXUnknown;intact=TRUE
III	QG2082_V1	repeat_region	11825475	11825560	.	.	.	X=Cluster1066_582XXXXDNA-TcMar-Tc1;ID=Cluster1066_582XXXXDNA-TcMar-Tc1;intact=TRUE
III	QG2082_V1	repeat_region	11825561	11825575	.	.	.	X=Cluster1066_582XXXXDNA-TcMar-Tc1;ID=Cluster1066_582XXXXDNA-TcMar-Tc1;intact=TRUE
III	QG2082_V1	repeat_region	11825594	11825627	.	.	.	X=Cluster1376_591XXXXUnknown;ID=Cluster1376_591XXXXUnknown;intact=TRUE
III	QG2082_V1	repeat_region	11826057	11826205	.	.	.	X=Cluster465_11XXXXUnknown;ID=Cluster465_11XXXXUnknown;intact=TRUE
III	QG2082_V1	exon	11826250	11826665	.	-	.	ID=CBEC_575672;Parent=CBEC_575671
III	QG2082_V1	gene	11826250	11839421	.	-	.	ID=CBEC_575670;Name=EVM prediction III.2853;celegans_gene_ids=WBGene00003558;celegans_gene_names=nca-2
III	QG2082_V1	mRNA	11826250	11839421	.	-	.	ID=CBEC_575671;Parent=CBEC_575670;Name=EVM prediction III.2853;InterPro=IPR027359,IPR028823,IPR005821;Gene_Ontology=GO:0005261,GO:0005216,GO:0006811,GO:0055085,GO:0016020
III	QG2082_V1	three_prime_UTR	11826250	11826422	.	-	.	ID=CBEC_575714;Parent=CBEC_575671
III	QG2082_V1	CDS	11826423	11826665	.	-	0	ID=CBEC_575693;Parent=CBEC_575671
III	QG2082_V1	intron	11826666	11826717	.	-	0	Parent=CBEC_575671;ID=CBEC_575671_intron
III	QG2082_V1	CDS	11826718	11826891	.	-	0	ID=CBEC_575694;Parent=CBEC_575671
III	QG2082_V1	exon	11826718	11826891	.	-	.	ID=CBEC_575673;Parent=CBEC_575671
III	QG2082_V1	repeat_region	11826843	11827547	.	.	.	X=Cluster1328_549XXXXDNA-TcMar-Tc1;ID=Cluster1328_549XXXXDNA-TcMar-Tc1;intact=TRUE
III	QG2082_V1	intron	11826892	11827604	.	-	1	Parent=CBEC_575671;ID=CBEC_575671_intron
III	QG2082_V1	CDS	11827605	11827767	.	-	1	ID=CBEC_575695;Parent=CBEC_575671
III	QG2082_V1	exon	11827605	11827767	.	-	.	ID=CBEC_575674;Parent=CBEC_575671
III	QG2082_V1	intron	11827768	11827921	.	-	2	Parent=CBEC_575671;ID=CBEC_575671_intron
III	QG2082_V1	CDS	11827922	11828195	.	-	2	ID=CBEC_575696;Parent=CBEC_575671
III	QG2082_V1	exon	11827922	11828195	.	-	.	ID=CBEC_575675;Parent=CBEC_575671
III	QG2082_V1	intron	11828196	11828572	.	-	1	Parent=CBEC_575671;ID=CBEC_575671_intron
III	QG2082_V1	repeat_region	11828226	11828243	.	.	.	X=Cluster1218_1368XXXXUnknown;ID=Cluster1218_1368XXXXUnknown;intact=TRUE
III	QG2082_V1	repeat_region	11828244	11828318	.	.	.	X=Cluster841_108XXXXUnknown;ID=Cluster841_108XXXXUnknown;intact=TRUE
III	QG2082_V1	repeat_region	11828319	11828341	.	.	.	X=Cluster455_284XXXXDNA-TcMar-Tc1;ID=Cluster455_284XXXXDNA-TcMar-Tc1;intact=TRUE
III	QG2082_V1	repeat_region	11828342	11828352	.	.	.	X=Cluster455_284XXXXDNA-TcMar-Tc1;ID=Cluster455_284XXXXDNA-TcMar-Tc1;intact=TRUE
III	QG2082_V1	repeat_region	11828413	11828420	.	.	.	X=Cluster875_45XXXXDNA-TcMar-Tc1;ID=Cluster875_45XXXXDNA-TcMar-Tc1;intact=TRUE
III	QG2082_V1	repeat_region	11828421	11828480	.	.	.	X=Cluster841_109XXXXUnknown;ID=Cluster841_109XXXXUnknown;intact=TRUE
III	QG2082_V1	repeat_region	11828481	11828565	.	.	.	X=Cluster841_109XXXXUnknown;ID=Cluster841_109XXXXUnknown;intact=TRUE
III	QG2082_V1	CDS	11828573	11828802	.	-	1	ID=CBEC_575697;Parent=CBEC_575671
III	QG2082_V1	exon	11828573	11828802	.	-	.	ID=CBEC_575676;Parent=CBEC_575671
III	QG2082_V1	intron	11828803	11828992	.	-	2	Parent=CBEC_575671;ID=CBEC_575671_intron
III	QG2082_V1	repeat_region	11828893	11828984	.	.	.	X=Cluster653_23XXXXUnknown;ID=Cluster653_23XXXXUnknown;intact=TRUE
III	QG2082_V1	CDS	11828993	11829245	.	-	2	ID=CBEC_575698;Parent=CBEC_575671
III	QG2082_V1	exon	11828993	11829245	.	-	.	ID=CBEC_575677;Parent=CBEC_575671
III	QG2082_V1	intron	11829246	11829693	.	-	0	Parent=CBEC_575671;ID=CBEC_575671_intron
III	QG2082_V1	repeat_region	11829293	11829325	.	.	.	X=Cluster1195_95XXXXUnknown;ID=Cluster1195_95XXXXUnknown;intact=TRUE
III	QG2082_V1	repeat_region	11829379	11829517	.	.	.	X=Cluster305_2745XXXXDNA-TcMar-Tc1;ID=Cluster305_2745XXXXDNA-TcMar-Tc1;intact=TRUE
III	QG2082_V1	CDS	11829694	11830207	.	-	0	ID=CBEC_575699;Parent=CBEC_575671
III	QG2082_V1	exon	11829694	11830207	.	-	.	ID=CBEC_575678;Parent=CBEC_575671
III	QG2082_V1	intron	11830208	11830904	.	-	0	Parent=CBEC_575671;ID=CBEC_575671_intron
III	QG2082_V1	repeat_region	11830367	11830412	.	.	.	X=A-rich_1507XXXXA-rich;ID=A-rich_1507XXXXA-rich;intact=TRUE
III	QG2082_V1	repeat_region	11830425	11830574	.	.	.	X=Cluster455_285XXXXDNA-TcMar-Tc1;ID=Cluster455_285XXXXDNA-TcMar-Tc1;intact=TRUE
III	QG2082_V1	repeat_region	11830632	11830636	.	.	.	X=Cluster455_286XXXXDNA-TcMar-Tc1;ID=Cluster455_286XXXXDNA-TcMar-Tc1;intact=TRUE
III	QG2082_V1	repeat_region	11830637	11830675	.	.	.	X=Cluster1218_1369XXXXUnknown;ID=Cluster1218_1369XXXXUnknown;intact=TRUE
III	QG2082_V1	repeat_region	11830676	11830684	.	.	.	X=Cluster1343_47XXXXDNA-TcMar-Tc1;ID=Cluster1343_47XXXXDNA-TcMar-Tc1;intact=TRUE
III	QG2082_V1	repeat_region	11830685	11830705	.	.	.	X=Cluster1218_1370XXXXUnknown;ID=Cluster1218_1370XXXXUnknown;intact=TRUE
III	QG2082_V1	repeat_region	11830706	11830717	.	.	.	X=Cluster1218_1370XXXXUnknown;ID=Cluster1218_1370XXXXUnknown;intact=TRUE
III	QG2082_V1	repeat_region	11830718	11830753	.	.	.	X=Cluster1218_1370XXXXUnknown;ID=Cluster1218_1370XXXXUnknown;intact=TRUE
III	QG2082_V1	repeat_region	11830754	11830806	.	.	.	X=Cluster1218_1370XXXXUnknown;ID=Cluster1218_1370XXXXUnknown;intact=TRUE
III	QG2082_V1	repeat_region	11830807	11830884	.	.	.	X=Cluster455_287XXXXDNA-TcMar-Tc1;ID=Cluster455_287XXXXDNA-TcMar-Tc1;intact=TRUE
III	QG2082_V1	CDS	11830905	11831237	.	-	0	ID=CBEC_575700;Parent=CBEC_575671
III	QG2082_V1	exon	11830905	11831237	.	-	.	ID=CBEC_575679;Parent=CBEC_575671
III	QG2082_V1	intron	11831238	11831454	.	-	0	Parent=CBEC_575671;ID=CBEC_575671_intron
III	QG2082_V1	repeat_region	11831339	11831378	.	.	.	X=AAGGTCn_1XXXXSimple_repeat;ID=AAGGTCn_1XXXXSimple_repeat;intact=TRUE
III	QG2082_V1	CDS	11831455	11831622	.	-	0	ID=CBEC_575701;Parent=CBEC_575671
III	QG2082_V1	exon	11831455	11831622	.	-	.	ID=CBEC_575680;Parent=CBEC_575671
III	QG2082_V1	intron	11831623	11831755	.	-	0	Parent=CBEC_575671;ID=CBEC_575671_intron
III	QG2082_V1	CDS	11831756	11831887	.	-	0	ID=CBEC_575702;Parent=CBEC_575671
III	QG2082_V1	exon	11831756	11831887	.	-	.	ID=CBEC_575681;Parent=CBEC_575671
III	QG2082_V1	intron	11831888	11832678	.	-	1	Parent=CBEC_575671;ID=CBEC_575671_intron
III	QG2082_V1	repeat_region	11831915	11831957	.	.	.	X=Cluster263_25XXXXUnknown;ID=Cluster263_25XXXXUnknown;intact=TRUE
III	QG2082_V1	repeat_region	11832173	11832281	.	.	.	X=Cluster1218_1371XXXXUnknown;ID=Cluster1218_1371XXXXUnknown;intact=TRUE
III	QG2082_V1	repeat_region	11832282	11832414	.	.	.	X=Cluster1218_1372XXXXUnknown;ID=Cluster1218_1372XXXXUnknown;intact=TRUE
III	QG2082_V1	repeat_region	11832415	11832500	.	.	.	X=Cluster1218_1372XXXXUnknown;ID=Cluster1218_1372XXXXUnknown;intact=TRUE
III	QG2082_V1	CDS	11832679	11832739	.	-	1	ID=CBEC_575703;Parent=CBEC_575671
III	QG2082_V1	exon	11832679	11832739	.	-	.	ID=CBEC_575682;Parent=CBEC_575671
III	QG2082_V1	intron	11832740	11833482	.	-	0	Parent=CBEC_575671;ID=CBEC_575671_intron
III	QG2082_V1	repeat_region	11832797	11832831	.	.	.	X=A-rich_1508XXXXA-rich;ID=A-rich_1508XXXXA-rich;intact=TRUE
III	QG2082_V1	repeat_region	11832898	11832961	.	.	.	X=TTTTTGAAn_1XXXXSimple_repeat;ID=TTTTTGAAn_1XXXXSimple_repeat;intact=TRUE
III	QG2082_V1	repeat_region	11833047	11833468	.	.	.	X=Cluster1497_79XXXXDNA-TcMar-Tc1;ID=Cluster1497_79XXXXDNA-TcMar-Tc1;intact=TRUE
III	QG2082_V1	CDS	11833483	11833889	.	-	0	ID=CBEC_575704;Parent=CBEC_575671
III	QG2082_V1	exon	11833483	11833889	.	-	.	ID=CBEC_575683;Parent=CBEC_575671
III	QG2082_V1	intron	11833890	11834782	.	-	0	Parent=CBEC_575671;ID=CBEC_575671_intron
III	QG2082_V1	repeat_region	11833914	11833973	.	.	.	X=Cluster331_180XXXXUnknown;ID=Cluster331_180XXXXUnknown;intact=TRUE
III	QG2082_V1	repeat_region	11833974	11834046	.	.	.	X=Cluster1218_1373XXXXUnknown;ID=Cluster1218_1373XXXXUnknown;intact=TRUE
III	QG2082_V1	repeat_region	11834047	11834056	.	.	.	X=Cluster1218_1373XXXXUnknown;ID=Cluster1218_1373XXXXUnknown;intact=TRUE
III	QG2082_V1	repeat_region	11834094	11834130	.	.	.	X=Cluster331_181XXXXUnknown;ID=Cluster331_181XXXXUnknown;intact=TRUE
III	QG2082_V1	repeat_region	11834131	11834154	.	.	.	X=Cluster568_59XXXXDNA-TcMar-Tc1;ID=Cluster568_59XXXXDNA-TcMar-Tc1;intact=TRUE
III	QG2082_V1	repeat_region	11834155	11834227	.	.	.	X=Cluster1218_1374XXXXUnknown;ID=Cluster1218_1374XXXXUnknown;intact=TRUE
III	QG2082_V1	repeat_region	11834228	11834237	.	.	.	X=Cluster1218_1374XXXXUnknown;ID=Cluster1218_1374XXXXUnknown;intact=TRUE
III	QG2082_V1	repeat_region	11834276	11834526	.	.	.	X=Cluster1218_1375XXXXUnknown;ID=Cluster1218_1375XXXXUnknown;intact=TRUE
III	QG2082_V1	repeat_region	11834527	11834685	.	.	.	X=Cluster1218_1376XXXXUnknown;ID=Cluster1218_1376XXXXUnknown;intact=TRUE
III	QG2082_V1	repeat_region	11834686	11834774	.	.	.	X=Cluster1218_1376XXXXUnknown;ID=Cluster1218_1376XXXXUnknown;intact=TRUE
III	QG2082_V1	CDS	11834783	11835052	.	-	0	ID=CBEC_575705;Parent=CBEC_575671
III	QG2082_V1	exon	11834783	11835052	.	-	.	ID=CBEC_575684;Parent=CBEC_575671
III	QG2082_V1	intron	11835053	11835095	.	-	1	Parent=CBEC_575671;ID=CBEC_575671_intron
III	QG2082_V1	CDS	11835096	11835243	.	-	1	ID=CBEC_575706;Parent=CBEC_575671
III	QG2082_V1	exon	11835096	11835243	.	-	.	ID=CBEC_575685;Parent=CBEC_575671
III	QG2082_V1	intron	11835244	11835291	.	-	2	Parent=CBEC_575671;ID=CBEC_575671_intron
III	QG2082_V1	CDS	11835292	11835523	.	-	2	ID=CBEC_575707;Parent=CBEC_575671
III	QG2082_V1	exon	11835292	11835523	.	-	.	ID=CBEC_575686;Parent=CBEC_575671
III	QG2082_V1	intron	11835524	11835571	.	-	0	Parent=CBEC_575671;ID=CBEC_575671_intron
III	QG2082_V1	repeat_region	11835538	11835573	.	.	.	X=AGTTATCn_4XXXXSimple_repeat;ID=AGTTATCn_4XXXXSimple_repeat;intact=TRUE
III	QG2082_V1	CDS	11835572	11835815	.	-	0	ID=CBEC_575708;Parent=CBEC_575671
III	QG2082_V1	exon	11835572	11835815	.	-	.	ID=CBEC_575687;Parent=CBEC_575671
III	QG2082_V1	intron	11835816	11836251	.	-	0	Parent=CBEC_575671;ID=CBEC_575671_intron
III	QG2082_V1	repeat_region	11835846	11835969	.	.	.	X=Cluster455_288XXXXDNA-TcMar-Tc1;ID=Cluster455_288XXXXDNA-TcMar-Tc1;intact=TRUE
III	QG2082_V1	repeat_region	11836021	11836143	.	.	.	X=Cluster455_289XXXXDNA-TcMar-Tc1;ID=Cluster455_289XXXXDNA-TcMar-Tc1;intact=TRUE
III	QG2082_V1	repeat_region	11836206	11836246	.	.	.	X=TTATCAGn_10XXXXSimple_repeat;ID=TTATCAGn_10XXXXSimple_repeat;intact=TRUE
III	QG2082_V1	CDS	11836252	11836446	.	-	0	ID=CBEC_575709;Parent=CBEC_575671
III	QG2082_V1	exon	11836252	11836446	.	-	.	ID=CBEC_575688;Parent=CBEC_575671
III	QG2082_V1	intron	11836447	11836960	.	-	1	Parent=CBEC_575671;ID=CBEC_575671_intron
III	QG2082_V1	repeat_region	11836472	11836553	.	.	.	X=Cluster1218_1377XXXXUnknown;ID=Cluster1218_1377XXXXUnknown;intact=TRUE
III	QG2082_V1	repeat_region	11836661	11836768	.	.	.	X=Cluster647_103XXXXUnknown;ID=Cluster647_103XXXXUnknown;intact=TRUE
III	QG2082_V1	repeat_region	11836769	11836782	.	.	.	X=Cluster455_290XXXXDNA-TcMar-Tc1;ID=Cluster455_290XXXXDNA-TcMar-Tc1;intact=TRUE
III	QG2082_V1	repeat_region	11836839	11836960	.	.	.	X=Cluster647_104XXXXUnknown;ID=Cluster647_104XXXXUnknown;intact=TRUE
III	QG2082_V1	CDS	11836961	11837381	.	-	1	ID=CBEC_575710;Parent=CBEC_575671
III	QG2082_V1	exon	11836961	11837381	.	-	.	ID=CBEC_575689;Parent=CBEC_575671
III	QG2082_V1	intron	11837382	11837426	.	-	0	Parent=CBEC_575671;ID=CBEC_575671_intron
III	QG2082_V1	CDS	11837427	11837539	.	-	0	ID=CBEC_575711;Parent=CBEC_575671
III	QG2082_V1	exon	11837427	11837539	.	-	.	ID=CBEC_575690;Parent=CBEC_575671
III	QG2082_V1	intron	11837540	11837844	.	-	2	Parent=CBEC_575671;ID=CBEC_575671_intron
III	QG2082_V1	CDS	11837845	11838173	.	-	2	ID=CBEC_575712;Parent=CBEC_575671
III	QG2082_V1	exon	11837845	11838173	.	-	.	ID=CBEC_575691;Parent=CBEC_575671
III	QG2082_V1	intron	11838174	11839291	.	-	0	Parent=CBEC_575671;ID=CBEC_575671_intron
III	QG2082_V1	repeat_region	11838197	11838804	.	.	.	X=Cluster72_227XXXXUnknown;ID=Cluster72_227XXXXUnknown;intact=TRUE
III	QG2082_V1	repeat_region	11839105	11839232	.	.	.	X=Cluster1207_84XXXXUnknown;ID=Cluster1207_84XXXXUnknown;intact=TRUE
III	QG2082_V1	repeat_region	11839233	11839250	.	.	.	X=Cluster1341_103XXXXUnknown;ID=Cluster1341_103XXXXUnknown;intact=TRUE
III	QG2082_V1	repeat_region	11839251	11839291	.	.	.	X=Cluster1341_103XXXXUnknown;ID=Cluster1341_103XXXXUnknown;intact=TRUE
III	QG2082_V1	CDS	11839292	11839421	.	-	0	ID=CBEC_575713;Parent=CBEC_575671
III	QG2082_V1	exon	11839292	11839421	.	-	.	ID=CBEC_575692;Parent=CBEC_575671
III	QG2082_V1	repeat_region	11839522	11839641	.	.	.	X=Cluster1103_133XXXXDNA-hAT;ID=Cluster1103_133XXXXDNA-hAT;intact=TRUE
III	QG2082_V1	repeat_region	11839658	11839681	.	.	.	X=Tn_461XXXXSimple_repeat;ID=Tn_461XXXXSimple_repeat;intact=TRUE
III	QG2082_V1	repeat_region	11840671	11840708	.	.	.	X=Cluster250_82XXXXUnknown;ID=Cluster250_82XXXXUnknown;intact=TRUE
III	QG2082_V1	repeat_region	11841149	11841183	.	.	.	X=GA-rich_1091XXXXGA-rich;ID=GA-rich_1091XXXXGA-rich;intact=TRUE
III	QG2082_V1	repeat_region	11841547	11841588	.	.	.	X=Cluster1195_96XXXXUnknown;ID=Cluster1195_96XXXXUnknown;intact=TRUE
III	QG2082_V1	repeat_region	11841781	11841840	.	.	.	X=Cluster1195_97XXXXUnknown;ID=Cluster1195_97XXXXUnknown;intact=TRUE
III	QG2082_V1	repeat_region	11842599	11843074	.	.	.	X=Cluster768_45XXXXDNA-TcMar-Tc1;ID=Cluster768_45XXXXDNA-TcMar-Tc1;intact=TRUE
III	QG2082_V1	repeat_region	11843606	11843847	.	.	.	X=Cluster715_37XXXXDNA;ID=Cluster715_37XXXXDNA;intact=TRUE
III	QG2082_V1	repeat_region	11844326	11844354	.	.	.	X=TCGn_17XXXXSimple_repeat;ID=TCGn_17XXXXSimple_repeat;intact=TRUE
III	QG2082_V1	exon	11846686	11846767	.	+	.	ID=CBEC_575727;Parent=CBEC_575726
III	QG2082_V1	five_prime_UTR	11846686	11846704	.	+	.	ID=CBEC_575739;Parent=CBEC_575726
III	QG2082_V1	gene	11846686	11849116	.	+	.	ID=CBEC_575725;Name=EVM prediction III.2854;celegans_gene_ids=WBGene00043156;celegans_gene_names=C27F2.9
III	QG2082_V1	mRNA	11846686	11849116	.	+	.	ID=CBEC_575726;Parent=CBEC_575725;Name=EVM prediction III.2854;InterPro=IPR041667,IPR003347
III	QG2082_V1	CDS	11846705	11846767	.	+	0	ID=CBEC_575733;Parent=CBEC_575726
III	QG2082_V1	intron	11846768	11846823	.	+	0	Parent=CBEC_575726;ID=CBEC_575726_intron
III	QG2082_V1	CDS	11846824	11846930	.	+	0	ID=CBEC_575734;Parent=CBEC_575726
III	QG2082_V1	exon	11846824	11846930	.	+	.	ID=CBEC_575728;Parent=CBEC_575726
III	QG2082_V1	intron	11846931	11847066	.	+	1	Parent=CBEC_575726;ID=CBEC_575726_intron
III	QG2082_V1	CDS	11847067	11847208	.	+	1	ID=CBEC_575735;Parent=CBEC_575726
III	QG2082_V1	exon	11847067	11847208	.	+	.	ID=CBEC_575729;Parent=CBEC_575726
III	QG2082_V1	intron	11847209	11847293	.	+	0	Parent=CBEC_575726;ID=CBEC_575726_intron
III	QG2082_V1	CDS	11847294	11847397	.	+	0	ID=CBEC_575736;Parent=CBEC_575726
III	QG2082_V1	exon	11847294	11847397	.	+	.	ID=CBEC_575730;Parent=CBEC_575726
III	QG2082_V1	intron	11847398	11847912	.	+	1	Parent=CBEC_575726;ID=CBEC_575726_intron
III	QG2082_V1	repeat_region	11847824	11847877	.	.	.	X=ATTTTCCn_1XXXXSimple_repeat;ID=ATTTTCCn_1XXXXSimple_repeat;intact=TRUE
III	QG2082_V1	CDS	11847913	11848131	.	+	1	ID=CBEC_575737;Parent=CBEC_575726
III	QG2082_V1	exon	11847913	11848131	.	+	.	ID=CBEC_575731;Parent=CBEC_575726
III	QG2082_V1	intron	11848132	11848811	.	+	1	Parent=CBEC_575726;ID=CBEC_575726_intron
III	QG2082_V1	repeat_region	11848174	11848449	.	.	.	X=Cluster434_1447XXXXDNA-TcMar-Tc1;ID=Cluster434_1447XXXXDNA-TcMar-Tc1;intact=TRUE
III	QG2082_V1	repeat_region	11848661	11848687	.	.	.	X=A-rich_1509XXXXA-rich;ID=A-rich_1509XXXXA-rich;intact=TRUE
III	QG2082_V1	CDS	11848812	11848965	.	+	1	ID=CBEC_575738;Parent=CBEC_575726
III	QG2082_V1	exon	11848812	11849116	.	+	.	ID=CBEC_575732;Parent=CBEC_575726
III	QG2082_V1	three_prime_UTR	11848966	11849116	.	+	.	ID=CBEC_575740;Parent=CBEC_575726
III	QG2082_V1	exon	11849227	11849292	.	+	.	ID=CBEC_575753;Parent=CBEC_575752
III	QG2082_V1	five_prime_UTR	11849227	11849229	.	+	.	ID=CBEC_575767;Parent=CBEC_575752
III	QG2082_V1	gene	11849227	11852621	.	+	.	ID=CBEC_575751;Name=EVM prediction III.2855;celegans_gene_ids=WBGene00016167;celegans_gene_names=vps-22
III	QG2082_V1	mRNA	11849227	11852621	.	+	.	ID=CBEC_575752;Parent=CBEC_575751;Name=EVM prediction III.2855;InterPro=IPR036390,IPR016689,IPR036388,IPR040608;Gene_Ontology=GO:0071985,GO:0000814
III	QG2082_V1	CDS	11849230	11849292	.	+	0	ID=CBEC_575760;Parent=CBEC_575752
III	QG2082_V1	intron	11849293	11849883	.	+	0	Parent=CBEC_575752;ID=CBEC_575752_intron
III	QG2082_V1	CDS	11849884	11849960	.	+	0	ID=CBEC_575761;Parent=CBEC_575752
III	QG2082_V1	exon	11849884	11849960	.	+	.	ID=CBEC_575754;Parent=CBEC_575752
III	QG2082_V1	intron	11849961	11850287	.	+	1	Parent=CBEC_575752;ID=CBEC_575752_intron
III	QG2082_V1	repeat_region	11849979	11850058	.	.	.	X=GA-rich_1092XXXXGA-rich;ID=GA-rich_1092XXXXGA-rich;intact=TRUE
III	QG2082_V1	CDS	11850288	11850394	.	+	1	ID=CBEC_575762;Parent=CBEC_575752
III	QG2082_V1	exon	11850288	11850394	.	+	.	ID=CBEC_575755;Parent=CBEC_575752
III	QG2082_V1	intron	11850395	11850440	.	+	2	Parent=CBEC_575752;ID=CBEC_575752_intron
III	QG2082_V1	CDS	11850441	11850514	.	+	2	ID=CBEC_575763;Parent=CBEC_575752
III	QG2082_V1	exon	11850441	11850514	.	+	.	ID=CBEC_575756;Parent=CBEC_575752
III	QG2082_V1	intron	11850515	11850564	.	+	0	Parent=CBEC_575752;ID=CBEC_575752_intron
III	QG2082_V1	CDS	11850565	11850671	.	+	0	ID=CBEC_575764;Parent=CBEC_575752
III	QG2082_V1	exon	11850565	11850671	.	+	.	ID=CBEC_575757;Parent=CBEC_575752
III	QG2082_V1	intron	11850672	11850714	.	+	1	Parent=CBEC_575752;ID=CBEC_575752_intron
III	QG2082_V1	CDS	11850715	11850903	.	+	1	ID=CBEC_575765;Parent=CBEC_575752
III	QG2082_V1	exon	11850715	11850903	.	+	.	ID=CBEC_575758;Parent=CBEC_575752
III	QG2082_V1	intron	11850904	11852003	.	+	1	Parent=CBEC_575752;ID=CBEC_575752_intron
III	QG2082_V1	repeat_region	11851032	11851192	.	.	.	X=Cluster434_1448XXXXDNA-TcMar-Tc1;ID=Cluster434_1448XXXXDNA-TcMar-Tc1;intact=TRUE
III	QG2082_V1	repeat_region	11851205	11851600	.	.	.	X=Cluster434_1449XXXXDNA-TcMar-Tc1;ID=Cluster434_1449XXXXDNA-TcMar-Tc1;intact=TRUE
III	QG2082_V1	repeat_region	11851647	11851720	.	.	.	X=Cluster305_2746XXXXDNA-TcMar-Tc1;ID=Cluster305_2746XXXXDNA-TcMar-Tc1;intact=TRUE
III	QG2082_V1	repeat_region	11851812	11851888	.	.	.	X=Cluster305_2747XXXXDNA-TcMar-Tc1;ID=Cluster305_2747XXXXDNA-TcMar-Tc1;intact=TRUE
III	QG2082_V1	repeat_region	11851889	11851920	.	.	.	X=Cluster305_2748XXXXDNA-TcMar-Tc1;ID=Cluster305_2748XXXXDNA-TcMar-Tc1;intact=TRUE
III	QG2082_V1	CDS	11852004	11852196	.	+	1	ID=CBEC_575766;Parent=CBEC_575752
III	QG2082_V1	exon	11852004	11852621	.	+	.	ID=CBEC_575759;Parent=CBEC_575752
III	QG2082_V1	three_prime_UTR	11852197	11852621	.	+	.	ID=CBEC_575768;Parent=CBEC_575752
III	QG2082_V1	repeat_region	11852778	11852821	.	.	.	X=Cluster54_684XXXXDNA-CMC-Chapaev;ID=Cluster54_684XXXXDNA-CMC-Chapaev;intact=TRUE
III	QG2082_V1	repeat_region	11852822	11852840	.	.	.	X=Cluster434_1450XXXXDNA-TcMar-Tc1;ID=Cluster434_1450XXXXDNA-TcMar-Tc1;intact=TRUE
III	QG2082_V1	repeat_region	11852841	11853139	.	.	.	X=Cluster434_1450XXXXDNA-TcMar-Tc1;ID=Cluster434_1450XXXXDNA-TcMar-Tc1;intact=TRUE
III	QG2082_V1	repeat_region	11853151	11853221	.	.	.	X=Cluster129_268XXXXDNA-TcMar-Tc1;ID=Cluster129_268XXXXDNA-TcMar-Tc1;intact=TRUE
III	QG2082_V1	exon	11853333	11853399	.	+	.	ID=CBEC_575781;Parent=CBEC_575780
III	QG2082_V1	five_prime_UTR	11853333	11853351	.	+	.	ID=CBEC_575793;Parent=CBEC_575780
III	QG2082_V1	gene	11853333	11857732	.	+	.	ID=CBEC_575779;Name=EVM prediction III.2856;celegans_gene_ids=WBGene00016166;celegans_gene_names=C27F2.4
III	QG2082_V1	mRNA	11853333	11857732	.	+	.	ID=CBEC_575780;Parent=CBEC_575779;Name=EVM prediction III.2856;InterPro=IPR039769,IPR013216,IPR029063,IPR022238;Gene_Ontology=GO:0016435,GO:0070476,GO:0008757
III	QG2082_V1	CDS	11853352	11853399	.	+	0	ID=CBEC_575787;Parent=CBEC_575780
III	QG2082_V1	intron	11853400	11853448	.	+	0	Parent=CBEC_575780;ID=CBEC_575780_intron
III	QG2082_V1	CDS	11853449	11853581	.	+	0	ID=CBEC_575788;Parent=CBEC_575780
III	QG2082_V1	exon	11853449	11853581	.	+	.	ID=CBEC_575782;Parent=CBEC_575780
III	QG2082_V1	intron	11853582	11854126	.	+	2	Parent=CBEC_575780;ID=CBEC_575780_intron
III	QG2082_V1	CDS	11854127	11854210	.	+	2	ID=CBEC_575789;Parent=CBEC_575780
III	QG2082_V1	exon	11854127	11854210	.	+	.	ID=CBEC_575783;Parent=CBEC_575780
III	QG2082_V1	intron	11854211	11854439	.	+	2	Parent=CBEC_575780;ID=CBEC_575780_intron
III	QG2082_V1	CDS	11854440	11854542	.	+	2	ID=CBEC_575790;Parent=CBEC_575780
III	QG2082_V1	exon	11854440	11854542	.	+	.	ID=CBEC_575784;Parent=CBEC_575780
III	QG2082_V1	intron	11854543	11855133	.	+	1	Parent=CBEC_575780;ID=CBEC_575780_intron
III	QG2082_V1	repeat_region	11854643	11854825	.	.	.	X=Cluster402_686XXXXDNA-TcMar-Tc1;ID=Cluster402_686XXXXDNA-TcMar-Tc1;intact=TRUE
III	QG2082_V1	repeat_region	11854868	11855039	.	.	.	X=Cluster305_2749XXXXDNA-TcMar-Tc1;ID=Cluster305_2749XXXXDNA-TcMar-Tc1;intact=TRUE
III	QG2082_V1	CDS	11855134	11855469	.	+	1	ID=CBEC_575791;Parent=CBEC_575780
III	QG2082_V1	exon	11855134	11855469	.	+	.	ID=CBEC_575785;Parent=CBEC_575780
III	QG2082_V1	intron	11855470	11857455	.	+	1	Parent=CBEC_575780;ID=CBEC_575780_intron
III	QG2082_V1	repeat_region	11855619	11855819	.	.	.	X=Cluster402_687XXXXDNA-TcMar-Tc1;ID=Cluster402_687XXXXDNA-TcMar-Tc1;intact=TRUE
III	QG2082_V1	repeat_region	11855820	11855820	.	.	.	X=Cluster478_153XXXXUnknown;ID=Cluster478_153XXXXUnknown;intact=TRUE
III	QG2082_V1	repeat_region	11855821	11856028	.	.	.	X=Cluster478_153XXXXUnknown;ID=Cluster478_153XXXXUnknown;intact=TRUE
III	QG2082_V1	repeat_region	11856029	11856226	.	.	.	X=Cluster1128_96XXXXDNA-TcMar-Tc1;ID=Cluster1128_96XXXXDNA-TcMar-Tc1;intact=TRUE
III	QG2082_V1	repeat_region	11856227	11856270	.	.	.	X=Cluster1128_97XXXXDNA-TcMar-Tc1;ID=Cluster1128_97XXXXDNA-TcMar-Tc1;intact=TRUE
III	QG2082_V1	repeat_region	11856271	11856293	.	.	.	X=Cluster1128_97XXXXDNA-TcMar-Tc1;ID=Cluster1128_97XXXXDNA-TcMar-Tc1;intact=TRUE
III	QG2082_V1	repeat_region	11856363	11856616	.	.	.	X=Cluster1386_47XXXXUnknown;ID=Cluster1386_47XXXXUnknown;intact=TRUE
III	QG2082_V1	repeat_region	11856662	11857023	.	.	.	X=Cluster902_81XXXXDNA-CMC-Chapaev;ID=Cluster902_81XXXXDNA-CMC-Chapaev;intact=TRUE
III	QG2082_V1	repeat_region	11857098	11857108	.	.	.	X=Cluster305_2750XXXXDNA-TcMar-Tc1;ID=Cluster305_2750XXXXDNA-TcMar-Tc1;intact=TRUE
III	QG2082_V1	repeat_region	11857109	11857162	.	.	.	X=Cluster305_2751XXXXDNA-TcMar-Tc1;ID=Cluster305_2751XXXXDNA-TcMar-Tc1;intact=TRUE
III	QG2082_V1	repeat_region	11857163	11857198	.	.	.	X=Cluster305_2751XXXXDNA-TcMar-Tc1;ID=Cluster305_2751XXXXDNA-TcMar-Tc1;intact=TRUE
III	QG2082_V1	repeat_region	11857328	11857407	.	.	.	X=Cluster434_1451XXXXDNA-TcMar-Tc1;ID=Cluster434_1451XXXXDNA-TcMar-Tc1;intact=TRUE
III	QG2082_V1	CDS	11857456	11857603	.	+	1	ID=CBEC_575792;Parent=CBEC_575780
III	QG2082_V1	exon	11857456	11857732	.	+	.	ID=CBEC_575786;Parent=CBEC_575780
III	QG2082_V1	three_prime_UTR	11857604	11857732	.	+	.	ID=CBEC_575794;Parent=CBEC_575780
III	QG2082_V1	repeat_region	11859398	11859436	.	.	.	X=Cluster305_2752XXXXDNA-TcMar-Tc1;ID=Cluster305_2752XXXXDNA-TcMar-Tc1;intact=TRUE
III	QG2082_V1	repeat_region	11859580	11859710	.	.	.	X=Cluster476_23XXXXDNA-CMC-Chapaev;ID=Cluster476_23XXXXDNA-CMC-Chapaev;intact=TRUE
III	QG2082_V1	repeat_region	11859745	11859928	.	.	.	X=Cluster476_24XXXXDNA-CMC-Chapaev;ID=Cluster476_24XXXXDNA-CMC-Chapaev;intact=TRUE
III	QG2082_V1	repeat_region	11859929	11860043	.	.	.	X=Cluster95_244XXXXUnknown;ID=Cluster95_244XXXXUnknown;intact=TRUE
III	QG2082_V1	repeat_region	11860044	11860085	.	.	.	X=Cluster1029_49XXXXDNA-TcMar-Tc1;ID=Cluster1029_49XXXXDNA-TcMar-Tc1;intact=TRUE
III	QG2082_V1	repeat_region	11860086	11860087	.	.	.	X=Cluster1029_50XXXXDNA-TcMar-Tc1;ID=Cluster1029_50XXXXDNA-TcMar-Tc1;intact=TRUE
III	QG2082_V1	repeat_region	11860088	11860478	.	.	.	X=Cluster1029_50XXXXDNA-TcMar-Tc1;ID=Cluster1029_50XXXXDNA-TcMar-Tc1;intact=TRUE
III	QG2082_V1	CDS	11861697	11861728	.	-	2	ID=CBEC_575809;Parent=CBEC_575806
III	QG2082_V1	exon	11861697	11861728	.	-	.	ID=CBEC_575807;Parent=CBEC_575806
III	QG2082_V1	gene	11861697	11862333	.	-	.	ID=CBEC_575805;Name=EVM prediction III.2857
III	QG2082_V1	mRNA	11861697	11862333	.	-	.	ID=CBEC_575806;Parent=CBEC_575805;Name=EVM prediction III.2857;InterPro=IPR016137,IPR036305,IPR044926
III	QG2082_V1	intron	11861729	11861777	.	-	0	Parent=CBEC_575806;ID=CBEC_575806_intron
III	QG2082_V1	CDS	11861778	11862333	.	-	0	ID=CBEC_575810;Parent=CBEC_575806
III	QG2082_V1	exon	11861778	11862333	.	-	.	ID=CBEC_575808;Parent=CBEC_575806
III	QG2082_V1	repeat_region	11862352	11862382	.	.	.	X=Cluster106_93XXXXUnknown;ID=Cluster106_93XXXXUnknown;intact=TRUE
III	QG2082_V1	repeat_region	11862383	11862383	.	.	.	X=Cluster1514_50XXXXUnknown;ID=Cluster1514_50XXXXUnknown;intact=TRUE
III	QG2082_V1	repeat_region	11862384	11862530	.	.	.	X=Cluster1514_50XXXXUnknown;ID=Cluster1514_50XXXXUnknown;intact=TRUE
III	QG2082_V1	repeat_region	11863222	11863619	.	.	.	X=Cluster1328_550XXXXDNA-TcMar-Tc1;ID=Cluster1328_550XXXXDNA-TcMar-Tc1;intact=TRUE
III	QG2082_V1	CDS	11863717	11863986	.	-	0	ID=CBEC_575824;Parent=CBEC_575822
III	QG2082_V1	exon	11863717	11863986	.	-	.	ID=CBEC_575823;Parent=CBEC_575822
III	QG2082_V1	gene	11863717	11863986	.	-	.	ID=CBEC_575821;Name=EVM prediction III.2858
III	QG2082_V1	mRNA	11863717	11863986	.	-	.	ID=CBEC_575822;Parent=CBEC_575821;Name=EVM prediction III.2858
III	QG2082_V1	repeat_region	11864356	11864567	.	.	.	X=Cluster434_1452XXXXDNA-TcMar-Tc1;ID=Cluster434_1452XXXXDNA-TcMar-Tc1;intact=TRUE
III	QG2082_V1	repeat_region	11864921	11864972	.	.	.	X=Cluster305_2753XXXXDNA-TcMar-Tc1;ID=Cluster305_2753XXXXDNA-TcMar-Tc1;intact=TRUE
III	QG2082_V1	repeat_region	11865008	11865068	.	.	.	X=Cluster305_2754XXXXDNA-TcMar-Tc1;ID=Cluster305_2754XXXXDNA-TcMar-Tc1;intact=TRUE
III	QG2082_V1	repeat_region	11865069	11865096	.	.	.	X=Cluster305_2755XXXXDNA-TcMar-Tc1;ID=Cluster305_2755XXXXDNA-TcMar-Tc1;intact=TRUE
III	QG2082_V1	CDS	11865115	11865164	.	-	2	ID=CBEC_575843;Parent=CBEC_575836
III	QG2082_V1	exon	11865115	11865164	.	-	.	ID=CBEC_575837;Parent=CBEC_575836
III	QG2082_V1	gene	11865115	11866569	.	-	.	ID=CBEC_575835;Name=EVM prediction III.2859
III	QG2082_V1	mRNA	11865115	11866569	.	-	.	ID=CBEC_575836;Parent=CBEC_575835;Name=EVM prediction III.2859;InterPro=IPR024066,IPR016137,IPR036305,IPR044926
III	QG2082_V1	intron	11865165	11865213	.	-	0	Parent=CBEC_575836;ID=CBEC_575836_intron
III	QG2082_V1	CDS	11865214	11865280	.	-	0	ID=CBEC_575844;Parent=CBEC_575836
III	QG2082_V1	exon	11865214	11865280	.	-	.	ID=CBEC_575838;Parent=CBEC_575836
III	QG2082_V1	intron	11865281	11865387	.	-	2	Parent=CBEC_575836;ID=CBEC_575836_intron
III	QG2082_V1	repeat_region	11865302	11865388	.	.	.	X=Cluster305_2756XXXXDNA-TcMar-Tc1;ID=Cluster305_2756XXXXDNA-TcMar-Tc1;intact=TRUE
III	QG2082_V1	CDS	11865388	11865455	.	-	2	ID=CBEC_575845;Parent=CBEC_575836
III	QG2082_V1	exon	11865388	11865455	.	-	.	ID=CBEC_575839;Parent=CBEC_575836
III	QG2082_V1	intron	11865456	11865503	.	-	0	Parent=CBEC_575836;ID=CBEC_575836_intron
III	QG2082_V1	CDS	11865504	11865558	.	-	0	ID=CBEC_575846;Parent=CBEC_575836
III	QG2082_V1	exon	11865504	11865558	.	-	.	ID=CBEC_575840;Parent=CBEC_575836
III	QG2082_V1	intron	11865559	11866016	.	-	1	Parent=CBEC_575836;ID=CBEC_575836_intron
III	QG2082_V1	repeat_region	11865655	11865746	.	.	.	X=Cluster246_36XXXXDNA-TcMar-Tc1;ID=Cluster246_36XXXXDNA-TcMar-Tc1;intact=TRUE
III	QG2082_V1	repeat_region	11865895	11865970	.	.	.	X=Cluster247_20XXXXUnknown;ID=Cluster247_20XXXXUnknown;intact=TRUE
III	QG2082_V1	CDS	11866017	11866029	.	-	1	ID=CBEC_575847;Parent=CBEC_575836
III	QG2082_V1	exon	11866017	11866029	.	-	.	ID=CBEC_575841;Parent=CBEC_575836
III	QG2082_V1	intron	11866030	11866069	.	-	0	Parent=CBEC_575836;ID=CBEC_575836_intron
III	QG2082_V1	CDS	11866070	11866569	.	-	0	ID=CBEC_575848;Parent=CBEC_575836
III	QG2082_V1	exon	11866070	11866569	.	-	.	ID=CBEC_575842;Parent=CBEC_575836
III	QG2082_V1	repeat_region	11866890	11867376	.	.	.	X=Cluster1342_191XXXXUnknown;ID=Cluster1342_191XXXXUnknown;intact=TRUE
III	QG2082_V1	repeat_region	11868670	11868814	.	.	.	X=Cluster875_46XXXXDNA-TcMar-Tc1;ID=Cluster875_46XXXXDNA-TcMar-Tc1;intact=TRUE
III	QG2082_V1	repeat_region	11868869	11869013	.	.	.	X=Cluster213_81XXXXDNA-TcMar-Tc1;ID=Cluster213_81XXXXDNA-TcMar-Tc1;intact=TRUE
III	QG2082_V1	repeat_region	11869377	11869419	.	.	.	X=Cluster434_1453XXXXDNA-TcMar-Tc1;ID=Cluster434_1453XXXXDNA-TcMar-Tc1;intact=TRUE
III	QG2082_V1	repeat_region	11869420	11869424	.	.	.	X=Cluster402_688XXXXDNA-TcMar-Tc1;ID=Cluster402_688XXXXDNA-TcMar-Tc1;intact=TRUE
III	QG2082_V1	repeat_region	11869425	11869531	.	.	.	X=Cluster402_688XXXXDNA-TcMar-Tc1;ID=Cluster402_688XXXXDNA-TcMar-Tc1;intact=TRUE
III	QG2082_V1	CDS	11869931	11870414	.	+	0	ID=CBEC_575868;Parent=CBEC_575860
III	QG2082_V1	exon	11869931	11870414	.	+	.	ID=CBEC_575861;Parent=CBEC_575860
III	QG2082_V1	gene	11869931	11877284	.	+	.	ID=CBEC_575859;Name=EVM prediction III.2860
III	QG2082_V1	mRNA	11869931	11877284	.	+	.	ID=CBEC_575860;Parent=CBEC_575859;Name=EVM prediction III.2860;InterPro=IPR016137,IPR036305,IPR044926
III	QG2082_V1	intron	11870415	11872186	.	+	2	Parent=CBEC_575860;ID=CBEC_575860_intron
III	QG2082_V1	repeat_region	11870449	11870951	.	.	.	X=Cluster1328_551XXXXDNA-TcMar-Tc1;ID=Cluster1328_551XXXXDNA-TcMar-Tc1;intact=TRUE
III	QG2082_V1	repeat_region	11871029	11871077	.	.	.	X=AATTTAGn_2XXXXSimple_repeat;ID=AATTTAGn_2XXXXSimple_repeat;intact=TRUE
III	QG2082_V1	repeat_region	11871833	11871864	.	.	.	X=TTCAGCn_1XXXXSimple_repeat;ID=TTCAGCn_1XXXXSimple_repeat;intact=TRUE
III	QG2082_V1	CDS	11872187	11872315	.	+	2	ID=CBEC_575869;Parent=CBEC_575860
III	QG2082_V1	exon	11872187	11872315	.	+	.	ID=CBEC_575862;Parent=CBEC_575860
III	QG2082_V1	intron	11872316	11872710	.	+	2	Parent=CBEC_575860;ID=CBEC_575860_intron
III	QG2082_V1	CDS	11872711	11872884	.	+	2	ID=CBEC_575870;Parent=CBEC_575860
III	QG2082_V1	exon	11872711	11872884	.	+	.	ID=CBEC_575863;Parent=CBEC_575860
III	QG2082_V1	intron	11872885	11872960	.	+	2	Parent=CBEC_575860;ID=CBEC_575860_intron
III	QG2082_V1	CDS	11872961	11873251	.	+	2	ID=CBEC_575871;Parent=CBEC_575860
III	QG2082_V1	exon	11872961	11873251	.	+	.	ID=CBEC_575864;Parent=CBEC_575860
III	QG2082_V1	intron	11873252	11873295	.	+	2	Parent=CBEC_575860;ID=CBEC_575860_intron
III	QG2082_V1	CDS	11873296	11873356	.	+	2	ID=CBEC_575872;Parent=CBEC_575860
III	QG2082_V1	exon	11873296	11873356	.	+	.	ID=CBEC_575865;Parent=CBEC_575860
III	QG2082_V1	intron	11873357	11876068	.	+	1	Parent=CBEC_575860;ID=CBEC_575860_intron
III	QG2082_V1	repeat_region	11873388	11873419	.	.	.	X=TTCTGGAn_3XXXXSimple_repeat;ID=TTCTGGAn_3XXXXSimple_repeat;intact=TRUE
III	QG2082_V1	CDS	11876069	11876547	.	+	1	ID=CBEC_575873;Parent=CBEC_575860
III	QG2082_V1	exon	11876069	11876547	.	+	.	ID=CBEC_575866;Parent=CBEC_575860
III	QG2082_V1	intron	11876548	11877261	.	+	2	Parent=CBEC_575860;ID=CBEC_575860_intron
III	QG2082_V1	repeat_region	11876793	11876847	.	.	.	X=CATTTCTn_1XXXXSimple_repeat;ID=CATTTCTn_1XXXXSimple_repeat;intact=TRUE
III	QG2082_V1	CDS	11877262	11877284	.	+	2	ID=CBEC_575874;Parent=CBEC_575860
III	QG2082_V1	exon	11877262	11877284	.	+	.	ID=CBEC_575867;Parent=CBEC_575860
III	QG2082_V1	repeat_region	11877569	11877601	.	.	.	X=Cluster55_359XXXXDNA-TcMar-Tc1;ID=Cluster55_359XXXXDNA-TcMar-Tc1;intact=TRUE
III	QG2082_V1	CDS	11879672	11880319	.	+	0	ID=CBEC_575888;Parent=CBEC_575886
III	QG2082_V1	exon	11879672	11880319	.	+	.	ID=CBEC_575887;Parent=CBEC_575886
III	QG2082_V1	gene	11879672	11880319	.	+	.	ID=CBEC_575885;Name=EVM prediction III.2861
III	QG2082_V1	mRNA	11879672	11880319	.	+	.	ID=CBEC_575886;Parent=CBEC_575885;Name=EVM prediction III.2861;InterPro=IPR044926,IPR016137,IPR036305
III	QG2082_V1	repeat_region	11879838	11879881	.	.	.	X=CCCCAGn_1XXXXSimple_repeat;ID=CCCCAGn_1XXXXSimple_repeat;intact=TRUE
III	QG2082_V1	repeat_region	11880455	11880788	.	.	.	X=Cluster1063_516XXXXDNA-TcMar-Tc1;ID=Cluster1063_516XXXXDNA-TcMar-Tc1;intact=TRUE
III	QG2082_V1	repeat_region	11881509	11881629	.	.	.	X=Cluster808_25XXXXUnknown;ID=Cluster808_25XXXXUnknown;intact=TRUE
III	QG2082_V1	repeat_region	11882068	11882139	.	.	.	X=Cluster262_224XXXXUnknown;ID=Cluster262_224XXXXUnknown;intact=TRUE
III	QG2082_V1	repeat_region	11882140	11882361	.	.	.	X=Cluster237_389XXXXUnknown;ID=Cluster237_389XXXXUnknown;intact=TRUE
III	QG2082_V1	repeat_region	11882362	11882371	.	.	.	X=Cluster237_389XXXXUnknown;ID=Cluster237_389XXXXUnknown;intact=TRUE
III	QG2082_V1	CDS	11882574	11882642	.	+	0	ID=CBEC_575905;Parent=CBEC_575900
III	QG2082_V1	exon	11882574	11882642	.	+	.	ID=CBEC_575901;Parent=CBEC_575900
III	QG2082_V1	gene	11882574	11884903	.	+	.	ID=CBEC_575899;Name=EVM prediction III.2862
III	QG2082_V1	mRNA	11882574	11884903	.	+	.	ID=CBEC_575900;Parent=CBEC_575899;Name=EVM prediction III.2862;InterPro=IPR036305,IPR016137,IPR044926
III	QG2082_V1	intron	11882643	11882685	.	+	0	Parent=CBEC_575900;ID=CBEC_575900_intron
III	QG2082_V1	CDS	11882686	11883067	.	+	0	ID=CBEC_575906;Parent=CBEC_575900
III	QG2082_V1	exon	11882686	11883067	.	+	.	ID=CBEC_575902;Parent=CBEC_575900
III	QG2082_V1	intron	11883068	11884066	.	+	2	Parent=CBEC_575900;ID=CBEC_575900_intron
III	QG2082_V1	repeat_region	11883248	11883279	.	.	.	X=Cluster331_182XXXXUnknown;ID=Cluster331_182XXXXUnknown;intact=TRUE
III	QG2082_V1	repeat_region	11883280	11883380	.	.	.	X=Cluster647_105XXXXUnknown;ID=Cluster647_105XXXXUnknown;intact=TRUE
III	QG2082_V1	repeat_region	11883407	11883754	.	.	.	X=Cluster1328_552XXXXDNA-TcMar-Tc1;ID=Cluster1328_552XXXXDNA-TcMar-Tc1;intact=TRUE
III	QG2082_V1	CDS	11884067	11884139	.	+	2	ID=CBEC_575907;Parent=CBEC_575900
III	QG2082_V1	exon	11884067	11884139	.	+	.	ID=CBEC_575903;Parent=CBEC_575900
III	QG2082_V1	intron	11884140	11884752	.	+	1	Parent=CBEC_575900;ID=CBEC_575900_intron
III	QG2082_V1	repeat_region	11884517	11884647	.	.	.	X=Cluster293_125XXXXDNA-TcMar-Tc1;ID=Cluster293_125XXXXDNA-TcMar-Tc1;intact=TRUE
III	QG2082_V1	CDS	11884753	11884903	.	+	1	ID=CBEC_575908;Parent=CBEC_575900
III	QG2082_V1	exon	11884753	11884903	.	+	.	ID=CBEC_575904;Parent=CBEC_575900
III	QG2082_V1	repeat_region	11885234	11885354	.	.	.	X=Cluster487_382XXXXDNA-TcMar-Tc1;ID=Cluster487_382XXXXDNA-TcMar-Tc1;intact=TRUE
III	QG2082_V1	repeat_region	11885670	11885857	.	.	.	X=Cluster55_360XXXXDNA-TcMar-Tc1;ID=Cluster55_360XXXXDNA-TcMar-Tc1;intact=TRUE
III	QG2082_V1	repeat_region	11886119	11886425	.	.	.	X=Cluster584_77XXXXDNA-TcMar-Tc1;ID=Cluster584_77XXXXDNA-TcMar-Tc1;intact=TRUE
III	QG2082_V1	repeat_region	11886475	11886953	.	.	.	X=Cluster55_361XXXXDNA-TcMar-Tc1;ID=Cluster55_361XXXXDNA-TcMar-Tc1;intact=TRUE
III	QG2082_V1	repeat_region	11888008	11888095	.	.	.	X=Cluster537_52XXXXDNA-TcMar-Tc1;ID=Cluster537_52XXXXDNA-TcMar-Tc1;intact=TRUE
III	QG2082_V1	CDS	11888653	11889129	.	+	0	ID=CBEC_575922;Parent=CBEC_575920
III	QG2082_V1	exon	11888653	11889129	.	+	.	ID=CBEC_575921;Parent=CBEC_575920
III	QG2082_V1	gene	11888653	11889129	.	+	.	ID=CBEC_575919;Name=EVM prediction III.2863
III	QG2082_V1	mRNA	11888653	11889129	.	+	.	ID=CBEC_575920;Parent=CBEC_575919;Name=EVM prediction III.2863;InterPro=IPR044926,IPR016137,IPR036305
III	QG2082_V1	repeat_region	11889811	11890073	.	.	.	X=Cluster1365_21XXXXDNA-TcMar-Tc1;ID=Cluster1365_21XXXXDNA-TcMar-Tc1;intact=TRUE
III	QG2082_V1	repeat_region	11890952	11890991	.	.	.	X=Cluster129_269XXXXDNA-TcMar-Tc1;ID=Cluster129_269XXXXDNA-TcMar-Tc1;intact=TRUE
III	QG2082_V1	repeat_region	11891063	11891150	.	.	.	X=Cluster129_270XXXXDNA-TcMar-Tc1;ID=Cluster129_270XXXXDNA-TcMar-Tc1;intact=TRUE
III	QG2082_V1	repeat_region	11891204	11891424	.	.	.	X=Cluster95_245XXXXUnknown;ID=Cluster95_245XXXXUnknown;intact=TRUE
III	QG2082_V1	repeat_region	11891425	11891431	.	.	.	X=Cluster1514_51XXXXUnknown;ID=Cluster1514_51XXXXUnknown;intact=TRUE
III	QG2082_V1	repeat_region	11891432	11891661	.	.	.	X=Cluster1514_51XXXXUnknown;ID=Cluster1514_51XXXXUnknown;intact=TRUE
III	QG2082_V1	CDS	11892370	11892435	.	+	0	ID=CBEC_575937;Parent=CBEC_575934
III	QG2082_V1	exon	11892370	11892435	.	+	.	ID=CBEC_575935;Parent=CBEC_575934
III	QG2082_V1	gene	11892370	11893284	.	+	.	ID=CBEC_575933;Name=EVM prediction III.2864
III	QG2082_V1	mRNA	11892370	11893284	.	+	.	ID=CBEC_575934;Parent=CBEC_575933;Name=EVM prediction III.2864;InterPro=IPR016137,IPR036305,IPR044926
III	QG2082_V1	intron	11892436	11892903	.	+	0	Parent=CBEC_575934;ID=CBEC_575934_intron
III	QG2082_V1	repeat_region	11892579	11892639	.	.	.	X=Cluster1276_218XXXXLTR-Gypsy;ID=Cluster1276_218XXXXLTR-Gypsy;intact=TRUE
III	QG2082_V1	repeat_region	11892680	11892698	.	.	.	X=Cluster659_488XXXXUnknown;ID=Cluster659_488XXXXUnknown;intact=TRUE
III	QG2082_V1	repeat_region	11892699	11892753	.	.	.	X=Cluster305_2757XXXXDNA-TcMar-Tc1;ID=Cluster305_2757XXXXDNA-TcMar-Tc1;intact=TRUE
III	QG2082_V1	repeat_region	11892754	11892869	.	.	.	X=Cluster305_2757XXXXDNA-TcMar-Tc1;ID=Cluster305_2757XXXXDNA-TcMar-Tc1;intact=TRUE
III	QG2082_V1	CDS	11892904	11893284	.	+	0	ID=CBEC_575938;Parent=CBEC_575934
III	QG2082_V1	exon	11892904	11893284	.	+	.	ID=CBEC_575936;Parent=CBEC_575934
III	QG2082_V1	repeat_region	11894115	11894140	.	.	.	X=AGATCn_1XXXXSimple_repeat;ID=AGATCn_1XXXXSimple_repeat;intact=TRUE
III	QG2082_V1	repeat_region	11895530	11895577	.	.	.	X=A-rich_1510XXXXA-rich;ID=A-rich_1510XXXXA-rich;intact=TRUE
III	QG2082_V1	repeat_region	11895640	11895658	.	.	.	X=ACCn_14XXXXSimple_repeat;ID=ACCn_14XXXXSimple_repeat;intact=TRUE
III	QG2082_V1	repeat_region	11896906	11897108	.	.	.	X=Cluster113_36XXXXDNA-TcMar-Tc1;ID=Cluster113_36XXXXDNA-TcMar-Tc1;intact=TRUE
III	QG2082_V1	repeat_region	11897337	11897799	.	.	.	X=Cluster113_37XXXXDNA-TcMar-Tc1;ID=Cluster113_37XXXXDNA-TcMar-Tc1;intact=TRUE
III	QG2082_V1	repeat_region	11899363	11899484	.	.	.	X=Cluster434_1454XXXXDNA-TcMar-Tc1;ID=Cluster434_1454XXXXDNA-TcMar-Tc1;intact=TRUE
III	QG2082_V1	repeat_region	11899801	11900159	.	.	.	X=Cluster434_1455XXXXDNA-TcMar-Tc1;ID=Cluster434_1455XXXXDNA-TcMar-Tc1;intact=TRUE
III	QG2082_V1	repeat_region	11900495	11900566	.	.	.	X=Cluster434_1456XXXXDNA-TcMar-Tc1;ID=Cluster434_1456XXXXDNA-TcMar-Tc1;intact=TRUE
III	QG2082_V1	repeat_region	11901046	11901176	.	.	.	X=Cluster213_82XXXXDNA-TcMar-Tc1;ID=Cluster213_82XXXXDNA-TcMar-Tc1;intact=TRUE
III	QG2082_V1	repeat_region	11901243	11901382	.	.	.	X=Cluster875_47XXXXDNA-TcMar-Tc1;ID=Cluster875_47XXXXDNA-TcMar-Tc1;intact=TRUE
III	QG2082_V1	repeat_region	11901641	11901946	.	.	.	X=Cluster402_689XXXXDNA-TcMar-Tc1;ID=Cluster402_689XXXXDNA-TcMar-Tc1;intact=TRUE
III	QG2082_V1	repeat_region	11901947	11901947	.	.	.	X=Cluster758_170XXXXUnknown;ID=Cluster758_170XXXXUnknown;intact=TRUE
III	QG2082_V1	repeat_region	11901948	11901957	.	.	.	X=Cluster758_170XXXXUnknown;ID=Cluster758_170XXXXUnknown;intact=TRUE
III	QG2082_V1	repeat_region	11901958	11902334	.	.	.	X=Cluster1063_517XXXXDNA-TcMar-Tc1;ID=Cluster1063_517XXXXDNA-TcMar-Tc1;intact=TRUE
III	QG2082_V1	repeat_region	11902335	11902378	.	.	.	X=Cluster402_690XXXXDNA-TcMar-Tc1;ID=Cluster402_690XXXXDNA-TcMar-Tc1;intact=TRUE
III	QG2082_V1	CDS	11902496	11902943	.	+	0	ID=CBEC_575953;Parent=CBEC_575950
III	QG2082_V1	exon	11902496	11902943	.	+	.	ID=CBEC_575951;Parent=CBEC_575950
III	QG2082_V1	gene	11902496	11904041	.	+	.	ID=CBEC_575949;Name=EVM prediction III.2865
III	QG2082_V1	mRNA	11902496	11904041	.	+	.	ID=CBEC_575950;Parent=CBEC_575949;Name=EVM prediction III.2865;InterPro=IPR044926,IPR016137,IPR036305
III	QG2082_V1	intron	11902944	11904003	.	+	2	Parent=CBEC_575950;ID=CBEC_575950_intron
III	QG2082_V1	repeat_region	11902962	11903216	.	.	.	X=Cluster925_37XXXXDNA-TcMar-Tc1;ID=Cluster925_37XXXXDNA-TcMar-Tc1;intact=TRUE
III	QG2082_V1	repeat_region	11903217	11903226	.	.	.	X=Cluster1063_518XXXXDNA-TcMar-Tc1;ID=Cluster1063_518XXXXDNA-TcMar-Tc1;intact=TRUE
III	QG2082_V1	repeat_region	11903227	11903582	.	.	.	X=Cluster1063_518XXXXDNA-TcMar-Tc1;ID=Cluster1063_518XXXXDNA-TcMar-Tc1;intact=TRUE
III	QG2082_V1	repeat_region	11903857	11903997	.	.	.	X=Cluster1017_256XXXXDNA-CMC-Chapaev;ID=Cluster1017_256XXXXDNA-CMC-Chapaev;intact=TRUE
III	QG2082_V1	CDS	11904004	11904041	.	+	2	ID=CBEC_575954;Parent=CBEC_575950
III	QG2082_V1	exon	11904004	11904041	.	+	.	ID=CBEC_575952;Parent=CBEC_575950
III	QG2082_V1	repeat_region	11904260	11904583	.	.	.	X=Cluster55_362XXXXDNA-TcMar-Tc1;ID=Cluster55_362XXXXDNA-TcMar-Tc1;intact=TRUE
III	QG2082_V1	repeat_region	11904610	11905017	.	.	.	X=Cluster1498_61XXXXDNA-TcMar-Tc1;ID=Cluster1498_61XXXXDNA-TcMar-Tc1;intact=TRUE
III	QG2082_V1	exon	11906478	11906578	.	+	.	ID=CBEC_575967;Parent=CBEC_575966
III	QG2082_V1	five_prime_UTR	11906478	11906486	.	+	.	ID=CBEC_575975;Parent=CBEC_575966
III	QG2082_V1	gene	11906478	11909112	.	+	.	ID=CBEC_575965;Name=EVM prediction III.2866
III	QG2082_V1	mRNA	11906478	11909112	.	+	.	ID=CBEC_575966;Parent=CBEC_575965;Name=EVM prediction III.2866
III	QG2082_V1	CDS	11906487	11906578	.	+	0	ID=CBEC_575971;Parent=CBEC_575966
III	QG2082_V1	intron	11906579	11906637	.	+	1	Parent=CBEC_575966;ID=CBEC_575966_intron
III	QG2082_V1	repeat_region	11906597	11906628	.	.	.	X=Cluster54_685XXXXDNA-CMC-Chapaev;ID=Cluster54_685XXXXDNA-CMC-Chapaev;intact=TRUE
III	QG2082_V1	CDS	11906638	11906838	.	+	1	ID=CBEC_575972;Parent=CBEC_575966
III	QG2082_V1	exon	11906638	11906838	.	+	.	ID=CBEC_575968;Parent=CBEC_575966
III	QG2082_V1	intron	11906839	11908084	.	+	1	Parent=CBEC_575966;ID=CBEC_575966_intron
III	QG2082_V1	repeat_region	11906893	11906954	.	.	.	X=Cluster478_154XXXXUnknown;ID=Cluster478_154XXXXUnknown;intact=TRUE
III	QG2082_V1	repeat_region	11906955	11907207	.	.	.	X=Cluster478_155XXXXUnknown;ID=Cluster478_155XXXXUnknown;intact=TRUE
III	QG2082_V1	repeat_region	11907208	11907270	.	.	.	X=Cluster478_155XXXXUnknown;ID=Cluster478_155XXXXUnknown;intact=TRUE
III	QG2082_V1	repeat_region	11907272	11907526	.	.	.	X=Cluster434_1457XXXXDNA-TcMar-Tc1;ID=Cluster434_1457XXXXDNA-TcMar-Tc1;intact=TRUE
III	QG2082_V1	repeat_region	11907530	11907587	.	.	.	X=Cluster659_489XXXXUnknown;ID=Cluster659_489XXXXUnknown;intact=TRUE
III	QG2082_V1	repeat_region	11907588	11907604	.	.	.	X=Cluster305_2758XXXXDNA-TcMar-Tc1;ID=Cluster305_2758XXXXDNA-TcMar-Tc1;intact=TRUE
III	QG2082_V1	repeat_region	11907703	11907722	.	.	.	X=Cluster305_2759XXXXDNA-TcMar-Tc1;ID=Cluster305_2759XXXXDNA-TcMar-Tc1;intact=TRUE
III	QG2082_V1	repeat_region	11907723	11907768	.	.	.	X=Cluster659_490XXXXUnknown;ID=Cluster659_490XXXXUnknown;intact=TRUE
III	QG2082_V1	repeat_region	11907769	11907775	.	.	.	X=Cluster659_490XXXXUnknown;ID=Cluster659_490XXXXUnknown;intact=TRUE
III	QG2082_V1	repeat_region	11907881	11907926	.	.	.	X=Cluster250_83XXXXUnknown;ID=Cluster250_83XXXXUnknown;intact=TRUE
III	QG2082_V1	repeat_region	11907956	11907987	.	.	.	X=Cluster402_691XXXXDNA-TcMar-Tc1;ID=Cluster402_691XXXXDNA-TcMar-Tc1;intact=TRUE
III	QG2082_V1	repeat_region	11907988	11907999	.	.	.	X=Cluster1323_367XXXXUnknown;ID=Cluster1323_367XXXXUnknown;intact=TRUE
III	QG2082_V1	CDS	11908085	11908660	.	+	1	ID=CBEC_575973;Parent=CBEC_575966
III	QG2082_V1	exon	11908085	11908660	.	+	.	ID=CBEC_575969;Parent=CBEC_575966
III	QG2082_V1	intron	11908661	11908707	.	+	1	Parent=CBEC_575966;ID=CBEC_575966_intron
III	QG2082_V1	CDS	11908708	11909026	.	+	1	ID=CBEC_575974;Parent=CBEC_575966
III	QG2082_V1	exon	11908708	11909112	.	+	.	ID=CBEC_575970;Parent=CBEC_575966
III	QG2082_V1	three_prime_UTR	11909027	11909112	.	+	.	ID=CBEC_575976;Parent=CBEC_575966
III	QG2082_V1	repeat_region	11909428	11909444	.	.	.	X=Cluster129_271XXXXDNA-TcMar-Tc1;ID=Cluster129_271XXXXDNA-TcMar-Tc1;intact=TRUE
III	QG2082_V1	repeat_region	11909445	11909551	.	.	.	X=Cluster129_272XXXXDNA-TcMar-Tc1;ID=Cluster129_272XXXXDNA-TcMar-Tc1;intact=TRUE
III	QG2082_V1	repeat_region	11909552	11909614	.	.	.	X=Cluster129_272XXXXDNA-TcMar-Tc1;ID=Cluster129_272XXXXDNA-TcMar-Tc1;intact=TRUE
III	QG2082_V1	CDS	11909800	11910204	.	+	0	ID=CBEC_575990;Parent=CBEC_575988
III	QG2082_V1	exon	11909800	11910204	.	+	.	ID=CBEC_575989;Parent=CBEC_575988
III	QG2082_V1	gene	11909800	11910204	.	+	.	ID=CBEC_575987;Name=EVM prediction III.2867
III	QG2082_V1	mRNA	11909800	11910204	.	+	.	ID=CBEC_575988;Parent=CBEC_575987;Name=EVM prediction III.2867
III	QG2082_V1	repeat_region	11910209	11910242	.	.	.	X=Cluster305_2760XXXXDNA-TcMar-Tc1;ID=Cluster305_2760XXXXDNA-TcMar-Tc1;intact=TRUE
III	QG2082_V1	repeat_region	11910243	11910428	.	.	.	X=Cluster305_2761XXXXDNA-TcMar-Tc1;ID=Cluster305_2761XXXXDNA-TcMar-Tc1;intact=TRUE
III	QG2082_V1	repeat_region	11910429	11910459	.	.	.	X=Cluster305_2761XXXXDNA-TcMar-Tc1;ID=Cluster305_2761XXXXDNA-TcMar-Tc1;intact=TRUE
III	QG2082_V1	exon	11910974	11911550	.	-	.	ID=CBEC_576003;Parent=CBEC_576002
III	QG2082_V1	gene	11910974	11914884	.	-	.	ID=CBEC_576001;Name=EVM prediction III.2868;celegans_gene_ids=WBGene00016139;celegans_gene_names=ntl-9
III	QG2082_V1	mRNA	11910974	11914884	.	-	.	ID=CBEC_576002;Parent=CBEC_576001;Name=EVM prediction III.2868;InterPro=IPR011989,IPR007216;Gene_Ontology=GO:0006402,GO:0030014
III	QG2082_V1	three_prime_UTR	11910974	11911336	.	-	.	ID=CBEC_576014;Parent=CBEC_576002
III	QG2082_V1	repeat_region	11911124	11911143	.	.	.	X=Gn_24XXXXSimple_repeat;ID=Gn_24XXXXSimple_repeat;intact=TRUE
III	QG2082_V1	repeat_region	11911209	11911229	.	.	.	X=AAGn_77XXXXSimple_repeat;ID=AAGn_77XXXXSimple_repeat;intact=TRUE
III	QG2082_V1	CDS	11911337	11911550	.	-	1	ID=CBEC_576008;Parent=CBEC_576002
III	QG2082_V1	intron	11911551	11912576	.	-	0	Parent=CBEC_576002;ID=CBEC_576002_intron
III	QG2082_V1	repeat_region	11911762	11911835	.	.	.	X=Cluster871_83XXXXUnknown;ID=Cluster871_83XXXXUnknown;intact=TRUE
III	QG2082_V1	repeat_region	11912011	11912011	.	.	.	X=Cluster262_225XXXXUnknown;ID=Cluster262_225XXXXUnknown;intact=TRUE
III	QG2082_V1	repeat_region	11912012	11912329	.	.	.	X=Cluster1344_97XXXXUnknown;ID=Cluster1344_97XXXXUnknown;intact=TRUE
III	QG2082_V1	repeat_region	11912330	11912445	.	.	.	X=Cluster1344_97XXXXUnknown;ID=Cluster1344_97XXXXUnknown;intact=TRUE
III	QG2082_V1	CDS	11912577	11912860	.	-	0	ID=CBEC_576009;Parent=CBEC_576002
III	QG2082_V1	exon	11912577	11912860	.	-	.	ID=CBEC_576004;Parent=CBEC_576002
III	QG2082_V1	intron	11912861	11913581	.	-	0	Parent=CBEC_576002;ID=CBEC_576002_intron
III	QG2082_V1	repeat_region	11913299	11913586	.	.	.	X=Cluster1320_85XXXXUnknown;ID=Cluster1320_85XXXXUnknown;intact=TRUE
III	QG2082_V1	CDS	11913582	11913833	.	-	0	ID=CBEC_576010;Parent=CBEC_576002
III	QG2082_V1	exon	11913582	11913833	.	-	.	ID=CBEC_576005;Parent=CBEC_576002
III	QG2082_V1	intron	11913834	11914449	.	-	1	Parent=CBEC_576002;ID=CBEC_576002_intron
III	QG2082_V1	CDS	11914450	11914600	.	-	1	ID=CBEC_576011;Parent=CBEC_576002
III	QG2082_V1	exon	11914450	11914600	.	-	.	ID=CBEC_576006;Parent=CBEC_576002
III	QG2082_V1	intron	11914601	11914792	.	-	0	Parent=CBEC_576002;ID=CBEC_576002_intron
III	QG2082_V1	CDS	11914793	11914878	.	-	0	ID=CBEC_576012;Parent=CBEC_576002
III	QG2082_V1	exon	11914793	11914884	.	-	.	ID=CBEC_576007;Parent=CBEC_576002
III	QG2082_V1	five_prime_UTR	11914879	11914884	.	-	.	ID=CBEC_576013;Parent=CBEC_576002
III	QG2082_V1	repeat_region	11914947	11914982	.	.	.	X=A-rich_1511XXXXA-rich;ID=A-rich_1511XXXXA-rich;intact=TRUE
III	QG2082_V1	repeat_region	11915285	11915322	.	.	.	X=A-rich_1512XXXXA-rich;ID=A-rich_1512XXXXA-rich;intact=TRUE
III	QG2082_V1	repeat_region	11915406	11915470	.	.	.	X=Cluster723_106XXXXDNA-TcMar-Tc1;ID=Cluster723_106XXXXDNA-TcMar-Tc1;intact=TRUE
III	QG2082_V1	CDS	11915490	11915635	.	+	0	ID=CBEC_576029;Parent=CBEC_576026
III	QG2082_V1	exon	11915490	11915635	.	+	.	ID=CBEC_576027;Parent=CBEC_576026
III	QG2082_V1	gene	11915490	11916957	.	+	.	ID=CBEC_576025;Name=EVM prediction III.2869
III	QG2082_V1	mRNA	11915490	11916957	.	+	.	ID=CBEC_576026;Parent=CBEC_576025;Name=EVM prediction III.2869
III	QG2082_V1	intron	11915636	11916635	.	+	1	Parent=CBEC_576026;ID=CBEC_576026_intron
III	QG2082_V1	CDS	11916636	11916957	.	+	1	ID=CBEC_576030;Parent=CBEC_576026
III	QG2082_V1	exon	11916636	11916957	.	+	.	ID=CBEC_576028;Parent=CBEC_576026
III	QG2082_V1	repeat_region	11921264	11921295	.	.	.	X=AAAATn_3XXXXSimple_repeat;ID=AAAATn_3XXXXSimple_repeat;intact=TRUE
III	QG2082_V1	CDS	11921495	11921644	.	-	0	ID=CBEC_576047;Parent=CBEC_576042
III	QG2082_V1	exon	11921495	11921644	.	-	.	ID=CBEC_576043;Parent=CBEC_576042
III	QG2082_V1	gene	11921495	11923766	.	-	.	ID=CBEC_576041;Name=EVM prediction III.2870
III	QG2082_V1	mRNA	11921495	11923766	.	-	.	ID=CBEC_576042;Parent=CBEC_576041;Name=EVM prediction III.2870;InterPro=IPR007641,IPR007216,IPR011989;Gene_Ontology=GO:0003677,GO:0003899,GO:0006351,GO:0006402,GO:0030014
III	QG2082_V1	intron	11921645	11922605	.	-	1	Parent=CBEC_576042;ID=CBEC_576042_intron
III	QG2082_V1	CDS	11922606	11922756	.	-	1	ID=CBEC_576048;Parent=CBEC_576042
III	QG2082_V1	exon	11922606	11922756	.	-	.	ID=CBEC_576044;Parent=CBEC_576042
III	QG2082_V1	intron	11922757	11923017	.	-	0	Parent=CBEC_576042;ID=CBEC_576042_intron
III	QG2082_V1	CDS	11923018	11923106	.	-	0	ID=CBEC_576049;Parent=CBEC_576042
III	QG2082_V1	exon	11923018	11923106	.	-	.	ID=CBEC_576045;Parent=CBEC_576042
III	QG2082_V1	intron	11923107	11923736	.	-	0	Parent=CBEC_576042;ID=CBEC_576042_intron
III	QG2082_V1	CDS	11923737	11923766	.	-	0	ID=CBEC_576050;Parent=CBEC_576042
III	QG2082_V1	exon	11923737	11923766	.	-	.	ID=CBEC_576046;Parent=CBEC_576042
III	QG2082_V1	CDS	11923803	11923840	.	+	0	ID=CBEC_576066;Parent=CBEC_576062
III	QG2082_V1	exon	11923803	11923840	.	+	.	ID=CBEC_576063;Parent=CBEC_576062
III	QG2082_V1	gene	11923803	11925183	.	+	.	ID=CBEC_576061;Name=EVM prediction III.2871
III	QG2082_V1	mRNA	11923803	11925183	.	+	.	ID=CBEC_576062;Parent=CBEC_576061;Name=EVM prediction III.2871
III	QG2082_V1	intron	11923841	11924039	.	+	1	Parent=CBEC_576062;ID=CBEC_576062_intron
III	QG2082_V1	CDS	11924040	11924819	.	+	1	ID=CBEC_576067;Parent=CBEC_576062
III	QG2082_V1	exon	11924040	11924819	.	+	.	ID=CBEC_576064;Parent=CBEC_576062
III	QG2082_V1	intron	11924820	11924864	.	+	1	Parent=CBEC_576062;ID=CBEC_576062_intron
III	QG2082_V1	CDS	11924865	11925183	.	+	1	ID=CBEC_576068;Parent=CBEC_576062
III	QG2082_V1	exon	11924865	11925183	.	+	.	ID=CBEC_576065;Parent=CBEC_576062
III	QG2082_V1	CDS	11927155	11927191	.	+	0	ID=CBEC_576084;Parent=CBEC_576080
III	QG2082_V1	exon	11927155	11927191	.	+	.	ID=CBEC_576081;Parent=CBEC_576080
III	QG2082_V1	gene	11927155	11928942	.	+	.	ID=CBEC_576079;Name=EVM prediction III.2872
III	QG2082_V1	mRNA	11927155	11928942	.	+	.	ID=CBEC_576080;Parent=CBEC_576079;Name=EVM prediction III.2872
III	QG2082_V1	intron	11927192	11927878	.	+	2	Parent=CBEC_576080;ID=CBEC_576080_intron
III	QG2082_V1	CDS	11927879	11928596	.	+	2	ID=CBEC_576085;Parent=CBEC_576080
III	QG2082_V1	exon	11927879	11928596	.	+	.	ID=CBEC_576082;Parent=CBEC_576080
III	QG2082_V1	intron	11928597	11928641	.	+	1	Parent=CBEC_576080;ID=CBEC_576080_intron
III	QG2082_V1	CDS	11928642	11928942	.	+	1	ID=CBEC_576086;Parent=CBEC_576080
III	QG2082_V1	exon	11928642	11928942	.	+	.	ID=CBEC_576083;Parent=CBEC_576080
III	QG2082_V1	repeat_region	11928769	11928828	.	.	.	X=GCGGAAn_4XXXXSimple_repeat;ID=GCGGAAn_4XXXXSimple_repeat;intact=TRUE
III	QG2082_V1	exon	11929423	11929994	.	-	.	ID=CBEC_576099;Parent=CBEC_576098
III	QG2082_V1	gene	11929423	11941714	.	-	.	ID=CBEC_576097;Name=EVM prediction III.2873;celegans_gene_ids=WBGene00016140;celegans_gene_names=rpb-2
III	QG2082_V1	mRNA	11929423	11941714	.	-	.	ID=CBEC_576098;Parent=CBEC_576097;Name=EVM prediction III.2873;InterPro=IPR015712,IPR007642,IPR007641,IPR007120,IPR007646,IPR007644,IPR007647,IPR037033,IPR037034,IPR007121,IPR014724,IPR007645;Gene_Ontology=GO:0003899,GO:0032549,GO:0006351,GO:0003677
III	QG2082_V1	three_prime_UTR	11929423	11929844	.	-	.	ID=CBEC_576122;Parent=CBEC_576098
III	QG2082_V1	repeat_region	11929482	11929525	.	.	.	X=GA-rich_1093XXXXGA-rich;ID=GA-rich_1093XXXXGA-rich;intact=TRUE
III	QG2082_V1	repeat_region	11929614	11929646	.	.	.	X=AAAATn_4XXXXSimple_repeat;ID=AAAATn_4XXXXSimple_repeat;intact=TRUE
III	QG2082_V1	CDS	11929845	11929994	.	-	0	ID=CBEC_576110;Parent=CBEC_576098
III	QG2082_V1	intron	11929995	11930944	.	-	0	Parent=CBEC_576098;ID=CBEC_576098_intron
III	QG2082_V1	repeat_region	11930109	11930242	.	.	.	X=Cluster1026_571XXXXDNA-CMC-Chapaev;ID=Cluster1026_571XXXXDNA-CMC-Chapaev;intact=TRUE
III	QG2082_V1	repeat_region	11930347	11930370	.	.	.	X=An_173XXXXSimple_repeat;ID=An_173XXXXSimple_repeat;intact=TRUE
III	QG2082_V1	repeat_region	11930548	11930938	.	.	.	X=Cluster851_592XXXXDNA-CMC-Chapaev;ID=Cluster851_592XXXXDNA-CMC-Chapaev;intact=TRUE
III	QG2082_V1	CDS	11930945	11931154	.	-	0	ID=CBEC_576111;Parent=CBEC_576098
III	QG2082_V1	exon	11930945	11931154	.	-	.	ID=CBEC_576100;Parent=CBEC_576098
III	QG2082_V1	intron	11931155	11931648	.	-	0	Parent=CBEC_576098;ID=CBEC_576098_intron
III	QG2082_V1	repeat_region	11931480	11931545	.	.	.	X=TTATCAAn_4XXXXSimple_repeat;ID=TTATCAAn_4XXXXSimple_repeat;intact=TRUE
III	QG2082_V1	CDS	11931649	11931894	.	-	0	ID=CBEC_576112;Parent=CBEC_576098
III	QG2082_V1	exon	11931649	11931894	.	-	.	ID=CBEC_576101;Parent=CBEC_576098
III	QG2082_V1	intron	11931895	11932822	.	-	0	Parent=CBEC_576098;ID=CBEC_576098_intron
III	QG2082_V1	repeat_region	11932108	11932129	.	.	.	X=Cluster1218_1378XXXXUnknown;ID=Cluster1218_1378XXXXUnknown;intact=TRUE
III	QG2082_V1	repeat_region	11932130	11932290	.	.	.	X=Cluster1218_1379XXXXUnknown;ID=Cluster1218_1379XXXXUnknown;intact=TRUE
III	QG2082_V1	repeat_region	11932291	11932294	.	.	.	X=Cluster1218_1379XXXXUnknown;ID=Cluster1218_1379XXXXUnknown;intact=TRUE
III	QG2082_V1	CDS	11932823	11933605	.	-	0	ID=CBEC_576113;Parent=CBEC_576098
III	QG2082_V1	exon	11932823	11933605	.	-	.	ID=CBEC_576102;Parent=CBEC_576098
III	QG2082_V1	intron	11933606	11934393	.	-	0	Parent=CBEC_576098;ID=CBEC_576098_intron
III	QG2082_V1	repeat_region	11933679	11933743	.	.	.	X=A-rich_1513XXXXA-rich;ID=A-rich_1513XXXXA-rich;intact=TRUE
III	QG2082_V1	repeat_region	11933856	11933971	.	.	.	X=Cluster1026_572XXXXDNA-CMC-Chapaev;ID=Cluster1026_572XXXXDNA-CMC-Chapaev;intact=TRUE
III	QG2082_V1	CDS	11934394	11934633	.	-	0	ID=CBEC_576114;Parent=CBEC_576098
III	QG2082_V1	exon	11934394	11934633	.	-	.	ID=CBEC_576103;Parent=CBEC_576098
III	QG2082_V1	intron	11934634	11935577	.	-	0	Parent=CBEC_576098;ID=CBEC_576098_intron
III	QG2082_V1	CDS	11935578	11935985	.	-	0	ID=CBEC_576115;Parent=CBEC_576098
III	QG2082_V1	exon	11935578	11935985	.	-	.	ID=CBEC_576104;Parent=CBEC_576098
III	QG2082_V1	intron	11935986	11936771	.	-	0	Parent=CBEC_576098;ID=CBEC_576098_intron
III	QG2082_V1	repeat_region	11936076	11936131	.	.	.	X=ATTGGAAn_1XXXXSimple_repeat;ID=ATTGGAAn_1XXXXSimple_repeat;intact=TRUE
III	QG2082_V1	CDS	11936772	11937053	.	-	0	ID=CBEC_576116;Parent=CBEC_576098
III	QG2082_V1	exon	11936772	11937053	.	-	.	ID=CBEC_576105;Parent=CBEC_576098
III	QG2082_V1	intron	11937054	11937682	.	-	0	Parent=CBEC_576098;ID=CBEC_576098_intron
III	QG2082_V1	repeat_region	11937339	11937389	.	.	.	X=AATTTTAn_7XXXXSimple_repeat;ID=AATTTTAn_7XXXXSimple_repeat;intact=TRUE
III	QG2082_V1	repeat_region	11937558	11937596	.	.	.	X=A-rich_1514XXXXA-rich;ID=A-rich_1514XXXXA-rich;intact=TRUE
III	QG2082_V1	CDS	11937683	11937838	.	-	0	ID=CBEC_576117;Parent=CBEC_576098
III	QG2082_V1	exon	11937683	11937838	.	-	.	ID=CBEC_576106;Parent=CBEC_576098
III	QG2082_V1	intron	11937839	11938692	.	-	0	Parent=CBEC_576098;ID=CBEC_576098_intron
III	QG2082_V1	repeat_region	11937904	11938189	.	.	.	X=Cluster402_692XXXXDNA-TcMar-Tc1;ID=Cluster402_692XXXXDNA-TcMar-Tc1;intact=TRUE
III	QG2082_V1	repeat_region	11938190	11938233	.	.	.	X=Cluster434_1458XXXXDNA-TcMar-Tc1;ID=Cluster434_1458XXXXDNA-TcMar-Tc1;intact=TRUE
III	QG2082_V1	CDS	11938693	11939325	.	-	0	ID=CBEC_576118;Parent=CBEC_576098
III	QG2082_V1	exon	11938693	11939325	.	-	.	ID=CBEC_576107;Parent=CBEC_576098
III	QG2082_V1	intron	11939326	11940526	.	-	0	Parent=CBEC_576098;ID=CBEC_576098_intron
III	QG2082_V1	repeat_region	11939373	11939419	.	.	.	X=A-rich_1515XXXXA-rich;ID=A-rich_1515XXXXA-rich;intact=TRUE
III	QG2082_V1	repeat_region	11939614	11939689	.	.	.	X=Cluster851_593XXXXDNA-CMC-Chapaev;ID=Cluster851_593XXXXDNA-CMC-Chapaev;intact=TRUE
III	QG2082_V1	repeat_region	11939690	11939843	.	.	.	X=Cluster59_571XXXXDNA-CMC-Chapaev;ID=Cluster59_571XXXXDNA-CMC-Chapaev;intact=TRUE
III	QG2082_V1	repeat_region	11939844	11939993	.	.	.	X=Cluster59_571XXXXDNA-CMC-Chapaev;ID=Cluster59_571XXXXDNA-CMC-Chapaev;intact=TRUE
III	QG2082_V1	repeat_region	11940001	11940422	.	.	.	X=Cluster1497_80XXXXDNA-TcMar-Tc1;ID=Cluster1497_80XXXXDNA-TcMar-Tc1;intact=TRUE
III	QG2082_V1	CDS	11940527	11940865	.	-	0	ID=CBEC_576119;Parent=CBEC_576098
III	QG2082_V1	exon	11940527	11940865	.	-	.	ID=CBEC_576108;Parent=CBEC_576098
III	QG2082_V1	intron	11940866	11941564	.	-	0	Parent=CBEC_576098;ID=CBEC_576098_intron
III	QG2082_V1	CDS	11941565	11941696	.	-	0	ID=CBEC_576120;Parent=CBEC_576098
III	QG2082_V1	exon	11941565	11941714	.	-	.	ID=CBEC_576109;Parent=CBEC_576098
III	QG2082_V1	five_prime_UTR	11941697	11941714	.	-	.	ID=CBEC_576121;Parent=CBEC_576098
III	QG2082_V1	repeat_region	11942350	11942377	.	.	.	X=Tn_462XXXXSimple_repeat;ID=Tn_462XXXXSimple_repeat;intact=TRUE
III	QG2082_V1	CDS	11942527	11942712	.	-	0	ID=CBEC_576139;Parent=CBEC_576134
III	QG2082_V1	exon	11942527	11942712	.	-	.	ID=CBEC_576135;Parent=CBEC_576134
III	QG2082_V1	gene	11942527	11945761	.	-	.	ID=CBEC_576133;Name=EVM prediction III.2874;celegans_gene_ids=WBGene00001499;celegans_gene_names=fsn-1
III	QG2082_V1	mRNA	11942527	11945761	.	-	.	ID=CBEC_576134;Parent=CBEC_576133;Name=EVM prediction III.2874;InterPro=IPR001810,IPR003877,IPR036047,IPR035784,IPR013320,IPR001870,IPR043136;Gene_Ontology=GO:0005515
III	QG2082_V1	intron	11942713	11943103	.	-	1	Parent=CBEC_576134;ID=CBEC_576134_intron
III	QG2082_V1	repeat_region	11942774	11943082	.	.	.	X=Cluster434_1459XXXXDNA-TcMar-Tc1;ID=Cluster434_1459XXXXDNA-TcMar-Tc1;intact=TRUE
III	QG2082_V1	CDS	11943104	11943251	.	-	1	ID=CBEC_576140;Parent=CBEC_576134
III	QG2082_V1	exon	11943104	11943251	.	-	.	ID=CBEC_576136;Parent=CBEC_576134
III	QG2082_V1	intron	11943252	11944007	.	-	0	Parent=CBEC_576134;ID=CBEC_576134_intron
III	QG2082_V1	repeat_region	11943726	11943801	.	.	.	X=Cluster59_572XXXXDNA-CMC-Chapaev;ID=Cluster59_572XXXXDNA-CMC-Chapaev;intact=TRUE
III	QG2082_V1	CDS	11944008	11944588	.	-	0	ID=CBEC_576141;Parent=CBEC_576134
III	QG2082_V1	exon	11944008	11944588	.	-	.	ID=CBEC_576137;Parent=CBEC_576134
III	QG2082_V1	intron	11944589	11945692	.	-	0	Parent=CBEC_576134;ID=CBEC_576134_intron
III	QG2082_V1	repeat_region	11944624	11944675	.	.	.	X=GAAGCTTCAn_1XXXXSimple_repeat;ID=GAAGCTTCAn_1XXXXSimple_repeat;intact=TRUE
III	QG2082_V1	repeat_region	11944772	11944850	.	.	.	X=Cluster399_384XXXXDNA-CMC-Chapaev;ID=Cluster399_384XXXXDNA-CMC-Chapaev;intact=TRUE
III	QG2082_V1	repeat_region	11944851	11945357	.	.	.	X=Cluster237_390XXXXUnknown;ID=Cluster237_390XXXXUnknown;intact=TRUE
III	QG2082_V1	repeat_region	11945358	11945673	.	.	.	X=Cluster237_390XXXXUnknown;ID=Cluster237_390XXXXUnknown;intact=TRUE
III	QG2082_V1	CDS	11945693	11945761	.	-	0	ID=CBEC_576142;Parent=CBEC_576134
III	QG2082_V1	exon	11945693	11945761	.	-	.	ID=CBEC_576138;Parent=CBEC_576134
III	QG2082_V1	exon	11945919	11946305	.	-	.	ID=CBEC_576155;Parent=CBEC_576154
III	QG2082_V1	gene	11945919	11954835	.	-	.	ID=CBEC_576153;Name=EVM prediction III.2875;celegans_gene_ids=WBGene00016142;celegans_gene_names=mrps-18C
III	QG2082_V1	mRNA	11945919	11954835	.	-	.	ID=CBEC_576154;Parent=CBEC_576153;Name=EVM prediction III.2875;InterPro=IPR019927,IPR009000,IPR000597;Gene_Ontology=GO:0003735,GO:0006412,GO:0005840
III	QG2082_V1	three_prime_UTR	11945919	11946080	.	-	.	ID=CBEC_576168;Parent=CBEC_576154
III	QG2082_V1	CDS	11946081	11946305	.	-	0	ID=CBEC_576161;Parent=CBEC_576154
III	QG2082_V1	intron	11946306	11947014	.	-	0	Parent=CBEC_576154;ID=CBEC_576154_intron
III	QG2082_V1	repeat_region	11946328	11946974	.	.	.	X=Cluster399_385XXXXDNA-CMC-Chapaev;ID=Cluster399_385XXXXDNA-CMC-Chapaev;intact=TRUE
III	QG2082_V1	CDS	11947015	11947128	.	-	0	ID=CBEC_576162;Parent=CBEC_576154
III	QG2082_V1	exon	11947015	11947128	.	-	.	ID=CBEC_576156;Parent=CBEC_576154
III	QG2082_V1	intron	11947129	11947653	.	-	0	Parent=CBEC_576154;ID=CBEC_576154_intron
III	QG2082_V1	repeat_region	11947167	11947180	.	.	.	X=Cluster237_391XXXXUnknown;ID=Cluster237_391XXXXUnknown;intact=TRUE
III	QG2082_V1	repeat_region	11947181	11947290	.	.	.	X=Cluster851_594XXXXDNA-CMC-Chapaev;ID=Cluster851_594XXXXDNA-CMC-Chapaev;intact=TRUE
III	QG2082_V1	repeat_region	11947291	11947356	.	.	.	X=Cluster851_594XXXXDNA-CMC-Chapaev;ID=Cluster851_594XXXXDNA-CMC-Chapaev;intact=TRUE
III	QG2082_V1	CDS	11947654	11947818	.	-	0	ID=CBEC_576163;Parent=CBEC_576154
III	QG2082_V1	exon	11947654	11947818	.	-	.	ID=CBEC_576157;Parent=CBEC_576154
III	QG2082_V1	intron	11947819	11948801	.	-	1	Parent=CBEC_576154;ID=CBEC_576154_intron
III	QG2082_V1	repeat_region	11947865	11948377	.	.	.	X=Cluster851_595XXXXDNA-CMC-Chapaev;ID=Cluster851_595XXXXDNA-CMC-Chapaev;intact=TRUE
III	QG2082_V1	CDS	11948802	11949144	.	-	1	ID=CBEC_576164;Parent=CBEC_576154
III	QG2082_V1	exon	11948802	11949144	.	-	.	ID=CBEC_576158;Parent=CBEC_576154
III	QG2082_V1	intron	11949145	11954421	.	-	1	Parent=CBEC_576154;ID=CBEC_576154_intron
III	QG2082_V1	repeat_region	11949230	11949511	.	.	.	X=Cluster434_1460XXXXDNA-TcMar-Tc1;ID=Cluster434_1460XXXXDNA-TcMar-Tc1;intact=TRUE
III	QG2082_V1	repeat_region	11949654	11949702	.	.	.	X=AATTTTTn_33XXXXSimple_repeat;ID=AATTTTTn_33XXXXSimple_repeat;intact=TRUE
III	QG2082_V1	repeat_region	11951302	11951329	.	.	.	X=Tn_463XXXXSimple_repeat;ID=Tn_463XXXXSimple_repeat;intact=TRUE
III	QG2082_V1	repeat_region	11953166	11953376	.	.	.	X=Cluster1245_27XXXXDNA-TcMar-Tc1;ID=Cluster1245_27XXXXDNA-TcMar-Tc1;intact=TRUE
III	QG2082_V1	CDS	11954422	11954595	.	-	1	ID=CBEC_576165;Parent=CBEC_576154
III	QG2082_V1	exon	11954422	11954595	.	-	.	ID=CBEC_576159;Parent=CBEC_576154
III	QG2082_V1	intron	11954596	11954642	.	-	0	Parent=CBEC_576154;ID=CBEC_576154_intron
III	QG2082_V1	CDS	11954643	11954833	.	-	0	ID=CBEC_576166;Parent=CBEC_576154
III	QG2082_V1	exon	11954643	11954835	.	-	.	ID=CBEC_576160;Parent=CBEC_576154
III	QG2082_V1	five_prime_UTR	11954834	11954835	.	-	.	ID=CBEC_576167;Parent=CBEC_576154
III	QG2082_V1	CDS	11955435	11955638	.	-	0	ID=CBEC_576193;Parent=CBEC_576180
III	QG2082_V1	exon	11955435	11955638	.	-	.	ID=CBEC_576181;Parent=CBEC_576180
III	QG2082_V1	gene	11955435	11963919	.	-	.	ID=CBEC_576179;Name=EVM prediction III.2876;celegans_gene_ids=WBGene00016143;celegans_gene_names=eri-9
III	QG2082_V1	mRNA	11955435	11963919	.	-	.	ID=CBEC_576180;Parent=CBEC_576179;Name=EVM prediction III.2876;InterPro=IPR021869
III	QG2082_V1	intron	11955639	11956096	.	-	0	Parent=CBEC_576180;ID=CBEC_576180_intron
III	QG2082_V1	CDS	11956097	11956180	.	-	0	ID=CBEC_576194;Parent=CBEC_576180
III	QG2082_V1	exon	11956097	11956180	.	-	.	ID=CBEC_576182;Parent=CBEC_576180
III	QG2082_V1	intron	11956181	11956228	.	-	0	Parent=CBEC_576180;ID=CBEC_576180_intron
III	QG2082_V1	CDS	11956229	11956447	.	-	0	ID=CBEC_576195;Parent=CBEC_576180
III	QG2082_V1	exon	11956229	11956447	.	-	.	ID=CBEC_576183;Parent=CBEC_576180
III	QG2082_V1	intron	11956448	11956494	.	-	0	Parent=CBEC_576180;ID=CBEC_576180_intron
III	QG2082_V1	CDS	11956495	11956605	.	-	0	ID=CBEC_576196;Parent=CBEC_576180
III	QG2082_V1	exon	11956495	11956605	.	-	.	ID=CBEC_576184;Parent=CBEC_576180
III	QG2082_V1	intron	11956606	11956667	.	-	0	Parent=CBEC_576180;ID=CBEC_576180_intron
III	QG2082_V1	CDS	11956668	11956769	.	-	0	ID=CBEC_576197;Parent=CBEC_576180
III	QG2082_V1	exon	11956668	11956769	.	-	.	ID=CBEC_576185;Parent=CBEC_576180
III	QG2082_V1	intron	11956770	11956821	.	-	2	Parent=CBEC_576180;ID=CBEC_576180_intron
III	QG2082_V1	CDS	11956822	11956874	.	-	2	ID=CBEC_576198;Parent=CBEC_576180
III	QG2082_V1	exon	11956822	11956874	.	-	.	ID=CBEC_576186;Parent=CBEC_576180
III	QG2082_V1	intron	11956875	11958902	.	-	1	Parent=CBEC_576180;ID=CBEC_576180_intron
III	QG2082_V1	repeat_region	11957236	11957269	.	.	.	X=Cluster1376_592XXXXUnknown;ID=Cluster1376_592XXXXUnknown;intact=TRUE
III	QG2082_V1	repeat_region	11957288	11957290	.	.	.	X=Cluster1066_583XXXXDNA-TcMar-Tc1;ID=Cluster1066_583XXXXDNA-TcMar-Tc1;intact=TRUE
III	QG2082_V1	repeat_region	11957291	11957307	.	.	.	X=Cluster910_579XXXXUnknown;ID=Cluster910_579XXXXUnknown;intact=TRUE
III	QG2082_V1	repeat_region	11957308	11957388	.	.	.	X=Cluster22_89XXXXDNA-TcMar-Tc4;ID=Cluster22_89XXXXDNA-TcMar-Tc4;intact=TRUE
III	QG2082_V1	repeat_region	11957389	11957406	.	.	.	X=Cluster22_89XXXXDNA-TcMar-Tc4;ID=Cluster22_89XXXXDNA-TcMar-Tc4;intact=TRUE
III	QG2082_V1	repeat_region	11957407	11957422	.	.	.	X=Cluster22_89XXXXDNA-TcMar-Tc4;ID=Cluster22_89XXXXDNA-TcMar-Tc4;intact=TRUE
III	QG2082_V1	repeat_region	11957423	11957427	.	.	.	X=Cluster1376_593XXXXUnknown;ID=Cluster1376_593XXXXUnknown;intact=TRUE
III	QG2082_V1	repeat_region	11957428	11957456	.	.	.	X=Cluster1376_593XXXXUnknown;ID=Cluster1376_593XXXXUnknown;intact=TRUE
III	QG2082_V1	repeat_region	11958794	11958872	.	.	.	X=Cluster80_206XXXXDNA-CMC-Chapaev;ID=Cluster80_206XXXXDNA-CMC-Chapaev;intact=TRUE
III	QG2082_V1	CDS	11958903	11959297	.	-	1	ID=CBEC_576199;Parent=CBEC_576180
III	QG2082_V1	exon	11958903	11959297	.	-	.	ID=CBEC_576187;Parent=CBEC_576180
III	QG2082_V1	intron	11959298	11961925	.	-	0	Parent=CBEC_576180;ID=CBEC_576180_intron
III	QG2082_V1	repeat_region	11959354	11959573	.	.	.	X=Cluster851_596XXXXDNA-CMC-Chapaev;ID=Cluster851_596XXXXDNA-CMC-Chapaev;intact=TRUE
III	QG2082_V1	repeat_region	11959656	11959732	.	.	.	X=AATTTTCTn_1XXXXSimple_repeat;ID=AATTTTCTn_1XXXXSimple_repeat;intact=TRUE
III	QG2082_V1	repeat_region	11960087	11960131	.	.	.	X=Cluster399_386XXXXDNA-CMC-Chapaev;ID=Cluster399_386XXXXDNA-CMC-Chapaev;intact=TRUE
III	QG2082_V1	repeat_region	11960132	11960176	.	.	.	X=GAATTTTCTGn_1XXXXSimple_repeat;ID=GAATTTTCTGn_1XXXXSimple_repeat;intact=TRUE
III	QG2082_V1	repeat_region	11960177	11960777	.	.	.	X=Cluster851_597XXXXDNA-CMC-Chapaev;ID=Cluster851_597XXXXDNA-CMC-Chapaev;intact=TRUE
III	QG2082_V1	repeat_region	11961156	11961466	.	.	.	X=Cluster434_1461XXXXDNA-TcMar-Tc1;ID=Cluster434_1461XXXXDNA-TcMar-Tc1;intact=TRUE
III	QG2082_V1	repeat_region	11961467	11961484	.	.	.	X=Cluster54_686XXXXDNA-CMC-Chapaev;ID=Cluster54_686XXXXDNA-CMC-Chapaev;intact=TRUE
III	QG2082_V1	repeat_region	11961485	11961515	.	.	.	X=Cluster402_693XXXXDNA-TcMar-Tc1;ID=Cluster402_693XXXXDNA-TcMar-Tc1;intact=TRUE
III	QG2082_V1	repeat_region	11961516	11961909	.	.	.	X=Cluster54_686XXXXDNA-CMC-Chapaev;ID=Cluster54_686XXXXDNA-CMC-Chapaev;intact=TRUE
III	QG2082_V1	CDS	11961926	11962074	.	-	0	ID=CBEC_576200;Parent=CBEC_576180
III	QG2082_V1	exon	11961926	11962074	.	-	.	ID=CBEC_576188;Parent=CBEC_576180
III	QG2082_V1	intron	11962075	11962816	.	-	0	Parent=CBEC_576180;ID=CBEC_576180_intron
III	QG2082_V1	repeat_region	11962187	11962199	.	.	.	X=Cluster54_687XXXXDNA-CMC-Chapaev;ID=Cluster54_687XXXXDNA-CMC-Chapaev;intact=TRUE
III	QG2082_V1	repeat_region	11962200	11962269	.	.	.	X=Cluster54_688XXXXDNA-CMC-Chapaev;ID=Cluster54_688XXXXDNA-CMC-Chapaev;intact=TRUE
III	QG2082_V1	repeat_region	11962270	11962425	.	.	.	X=Cluster54_688XXXXDNA-CMC-Chapaev;ID=Cluster54_688XXXXDNA-CMC-Chapaev;intact=TRUE
III	QG2082_V1	repeat_region	11962475	11962673	.	.	.	X=Cluster402_694XXXXDNA-TcMar-Tc1;ID=Cluster402_694XXXXDNA-TcMar-Tc1;intact=TRUE
III	QG2082_V1	repeat_region	11962674	11962677	.	.	.	X=Cluster434_1462XXXXDNA-TcMar-Tc1;ID=Cluster434_1462XXXXDNA-TcMar-Tc1;intact=TRUE
III	QG2082_V1	repeat_region	11962678	11962731	.	.	.	X=Cluster434_1462XXXXDNA-TcMar-Tc1;ID=Cluster434_1462XXXXDNA-TcMar-Tc1;intact=TRUE
III	QG2082_V1	CDS	11962817	11963110	.	-	0	ID=CBEC_576201;Parent=CBEC_576180
III	QG2082_V1	exon	11962817	11963110	.	-	.	ID=CBEC_576189;Parent=CBEC_576180
III	QG2082_V1	repeat_region	11962835	11962879	.	.	.	X=CCTTCTn_6XXXXSimple_repeat;ID=CCTTCTn_6XXXXSimple_repeat;intact=TRUE
III	QG2082_V1	intron	11963111	11963452	.	-	0	Parent=CBEC_576180;ID=CBEC_576180_intron
III	QG2082_V1	repeat_region	11963138	11963149	.	.	.	X=Cluster1323_368XXXXUnknown;ID=Cluster1323_368XXXXUnknown;intact=TRUE
```
