## Supplementary material for "Conservative evolution of genetic and genomic features in *Caenorhabditis becei*, an experimentally tractable gonochoristic worm": File S1: becei_functional_annotation_with_celegans_names.gff3 (part 25 of 55)

```
III	QG2082_V1	repeat_region	11963150	11963188	.	.	.	X=Cluster402_695XXXXDNA-TcMar-Tc1;ID=Cluster402_695XXXXDNA-TcMar-Tc1;intact=TRUE
III	QG2082_V1	repeat_region	11963189	11963227	.	.	.	X=Cluster402_695XXXXDNA-TcMar-Tc1;ID=Cluster402_695XXXXDNA-TcMar-Tc1;intact=TRUE
III	QG2082_V1	repeat_region	11963228	11963415	.	.	.	X=Cluster402_696XXXXDNA-TcMar-Tc1;ID=Cluster402_696XXXXDNA-TcMar-Tc1;intact=TRUE
III	QG2082_V1	CDS	11963453	11963629	.	-	0	ID=CBEC_576202;Parent=CBEC_576180
III	QG2082_V1	exon	11963453	11963629	.	-	.	ID=CBEC_576190;Parent=CBEC_576180
III	QG2082_V1	intron	11963630	11963686	.	-	1	Parent=CBEC_576180;ID=CBEC_576180_intron
III	QG2082_V1	CDS	11963687	11963807	.	-	1	ID=CBEC_576203;Parent=CBEC_576180
III	QG2082_V1	exon	11963687	11963807	.	-	.	ID=CBEC_576191;Parent=CBEC_576180
III	QG2082_V1	intron	11963808	11963872	.	-	0	Parent=CBEC_576180;ID=CBEC_576180_intron
III	QG2082_V1	repeat_region	11963812	11963865	.	.	.	X=A-rich_1516XXXXA-rich;ID=A-rich_1516XXXXA-rich;intact=TRUE
III	QG2082_V1	CDS	11963873	11963919	.	-	0	ID=CBEC_576204;Parent=CBEC_576180
III	QG2082_V1	exon	11963873	11963919	.	-	.	ID=CBEC_576192;Parent=CBEC_576180
III	QG2082_V1	repeat_region	11964140	11964302	.	.	.	X=Cluster450_172XXXXDNA-CMC-Chapaev;ID=Cluster450_172XXXXDNA-CMC-Chapaev;intact=TRUE
III	QG2082_V1	CDS	11964448	11964581	.	+	0	ID=CBEC_576224;Parent=CBEC_576216
III	QG2082_V1	exon	11964448	11964581	.	+	.	ID=CBEC_576217;Parent=CBEC_576216
III	QG2082_V1	gene	11964448	11967474	.	+	.	ID=CBEC_576215;Name=EVM prediction III.2877;celegans_gene_ids=WBGene00016145;celegans_gene_names=C26E6.12
III	QG2082_V1	mRNA	11964448	11967474	.	+	.	ID=CBEC_576216;Parent=CBEC_576215;Name=EVM prediction III.2877;InterPro=IPR027417,IPR006073,IPR006169,IPR031167,IPR036726,IPR014100,IPR045086;Gene_Ontology=GO:0005525,GO:0000287,GO:0003924
III	QG2082_V1	intron	11964582	11964629	.	+	1	Parent=CBEC_576216;ID=CBEC_576216_intron
III	QG2082_V1	CDS	11964630	11964729	.	+	1	ID=CBEC_576225;Parent=CBEC_576216
III	QG2082_V1	exon	11964630	11964729	.	+	.	ID=CBEC_576218;Parent=CBEC_576216
III	QG2082_V1	intron	11964730	11964778	.	+	0	Parent=CBEC_576216;ID=CBEC_576216_intron
III	QG2082_V1	CDS	11964779	11964844	.	+	0	ID=CBEC_576226;Parent=CBEC_576216
III	QG2082_V1	exon	11964779	11964844	.	+	.	ID=CBEC_576219;Parent=CBEC_576216
III	QG2082_V1	intron	11964845	11964896	.	+	0	Parent=CBEC_576216;ID=CBEC_576216_intron
III	QG2082_V1	CDS	11964897	11965030	.	+	0	ID=CBEC_576227;Parent=CBEC_576216
III	QG2082_V1	exon	11964897	11965030	.	+	.	ID=CBEC_576220;Parent=CBEC_576216
III	QG2082_V1	intron	11965031	11965695	.	+	1	Parent=CBEC_576216;ID=CBEC_576216_intron
III	QG2082_V1	repeat_region	11965349	11965431	.	.	.	X=Cluster305_2762XXXXDNA-TcMar-Tc1;ID=Cluster305_2762XXXXDNA-TcMar-Tc1;intact=TRUE
III	QG2082_V1	repeat_region	11965480	11965536	.	.	.	X=A-rich_1517XXXXA-rich;ID=A-rich_1517XXXXA-rich;intact=TRUE
III	QG2082_V1	CDS	11965696	11966070	.	+	1	ID=CBEC_576228;Parent=CBEC_576216
III	QG2082_V1	exon	11965696	11966070	.	+	.	ID=CBEC_576221;Parent=CBEC_576216
III	QG2082_V1	repeat_region	11965869	11965906	.	.	.	X=Cluster1344_98XXXXUnknown;ID=Cluster1344_98XXXXUnknown;intact=TRUE
III	QG2082_V1	repeat_region	11966044	11966079	.	.	.	X=Cluster1323_369XXXXUnknown;ID=Cluster1323_369XXXXUnknown;intact=TRUE
III	QG2082_V1	intron	11966071	11966652	.	+	1	Parent=CBEC_576216;ID=CBEC_576216_intron
III	QG2082_V1	repeat_region	11966080	11966116	.	.	.	X=Cluster434_1463XXXXDNA-TcMar-Tc1;ID=Cluster434_1463XXXXDNA-TcMar-Tc1;intact=TRUE
III	QG2082_V1	repeat_region	11966117	11966157	.	.	.	X=Cluster434_1463XXXXDNA-TcMar-Tc1;ID=Cluster434_1463XXXXDNA-TcMar-Tc1;intact=TRUE
III	QG2082_V1	repeat_region	11966158	11966223	.	.	.	X=Cluster402_697XXXXDNA-TcMar-Tc1;ID=Cluster402_697XXXXDNA-TcMar-Tc1;intact=TRUE
III	QG2082_V1	repeat_region	11966224	11966241	.	.	.	X=Cluster402_697XXXXDNA-TcMar-Tc1;ID=Cluster402_697XXXXDNA-TcMar-Tc1;intact=TRUE
III	QG2082_V1	repeat_region	11966242	11966264	.	.	.	X=Cluster434_1464XXXXDNA-TcMar-Tc1;ID=Cluster434_1464XXXXDNA-TcMar-Tc1;intact=TRUE
III	QG2082_V1	repeat_region	11966265	11966268	.	.	.	X=Cluster54_689XXXXDNA-CMC-Chapaev;ID=Cluster54_689XXXXDNA-CMC-Chapaev;intact=TRUE
III	QG2082_V1	repeat_region	11966269	11966306	.	.	.	X=Cluster54_689XXXXDNA-CMC-Chapaev;ID=Cluster54_689XXXXDNA-CMC-Chapaev;intact=TRUE
III	QG2082_V1	repeat_region	11966307	11966373	.	.	.	X=Cluster54_689XXXXDNA-CMC-Chapaev;ID=Cluster54_689XXXXDNA-CMC-Chapaev;intact=TRUE
III	QG2082_V1	CDS	11966653	11966776	.	+	1	ID=CBEC_576229;Parent=CBEC_576216
III	QG2082_V1	exon	11966653	11966776	.	+	.	ID=CBEC_576222;Parent=CBEC_576216
III	QG2082_V1	intron	11966777	11967240	.	+	0	Parent=CBEC_576216;ID=CBEC_576216_intron
III	QG2082_V1	repeat_region	11966783	11966946	.	.	.	X=Cluster80_207XXXXDNA-CMC-Chapaev;ID=Cluster80_207XXXXDNA-CMC-Chapaev;intact=TRUE
III	QG2082_V1	repeat_region	11966947	11967204	.	.	.	X=Cluster434_1465XXXXDNA-TcMar-Tc1;ID=Cluster434_1465XXXXDNA-TcMar-Tc1;intact=TRUE
III	QG2082_V1	CDS	11967241	11967474	.	+	0	ID=CBEC_576230;Parent=CBEC_576216
III	QG2082_V1	exon	11967241	11967474	.	+	.	ID=CBEC_576223;Parent=CBEC_576216
III	QG2082_V1	exon	11967454	11968204	.	-	.	ID=CBEC_576243;Parent=CBEC_576242
III	QG2082_V1	gene	11967454	11972933	.	-	.	ID=CBEC_576241;Name=EVM prediction III.2878;celegans_gene_ids=WBGene00017827;celegans_gene_names=F26F4.5
III	QG2082_V1	mRNA	11967454	11971625	.	-	.	ID=CBEC_576242;Parent=CBEC_576241;Name=EVM prediction III.2878;InterPro=IPR036872,IPR001715;Gene_Ontology=GO:0005515
III	QG2082_V1	three_prime_UTR	11967454	11967885	.	-	.	ID=CBEC_576254;Parent=CBEC_576242
III	QG2082_V1	exon	11967643	11968204	.	-	.	ID=CBEC_576256;Parent=CBEC_576255
III	QG2082_V1	mRNA	11967643	11972933	.	-	.	ID=CBEC_576255;Parent=CBEC_576241;Name=EVM prediction III.2878;InterPro=IPR036872,IPR001715;Gene_Ontology=GO:0005515
III	QG2082_V1	three_prime_UTR	11967643	11967885	.	-	.	ID=CBEC_576269;Parent=CBEC_576255
III	QG2082_V1	CDS	11967886	11968204	.	-	1	ID=CBEC_576248;Parent=CBEC_576242
III	QG2082_V1	CDS	11967886	11968204	.	-	1	ID=CBEC_576262;Parent=CBEC_576255
III	QG2082_V1	intron	11968205	11968862	.	-	0	Parent=CBEC_576242;ID=CBEC_576242_intron
III	QG2082_V1	intron	11968205	11968862	.	-	0	Parent=CBEC_576255;ID=CBEC_576255_intron
III	QG2082_V1	repeat_region	11968228	11968333	.	.	.	X=Cluster54_690XXXXDNA-CMC-Chapaev;ID=Cluster54_690XXXXDNA-CMC-Chapaev;intact=TRUE
III	QG2082_V1	repeat_region	11968356	11968418	.	.	.	X=Cluster402_698XXXXDNA-TcMar-Tc1;ID=Cluster402_698XXXXDNA-TcMar-Tc1;intact=TRUE
III	QG2082_V1	repeat_region	11968419	11968463	.	.	.	X=Cluster402_699XXXXDNA-TcMar-Tc1;ID=Cluster402_699XXXXDNA-TcMar-Tc1;intact=TRUE
III	QG2082_V1	repeat_region	11968464	11968536	.	.	.	X=Cluster402_699XXXXDNA-TcMar-Tc1;ID=Cluster402_699XXXXDNA-TcMar-Tc1;intact=TRUE
III	QG2082_V1	repeat_region	11968752	11968787	.	.	.	X=Cluster54_691XXXXDNA-CMC-Chapaev;ID=Cluster54_691XXXXDNA-CMC-Chapaev;intact=TRUE
III	QG2082_V1	CDS	11968863	11969008	.	-	0	ID=CBEC_576249;Parent=CBEC_576242
III	QG2082_V1	CDS	11968863	11969008	.	-	0	ID=CBEC_576263;Parent=CBEC_576255
III	QG2082_V1	exon	11968863	11969008	.	-	.	ID=CBEC_576244;Parent=CBEC_576242
III	QG2082_V1	exon	11968863	11969008	.	-	.	ID=CBEC_576257;Parent=CBEC_576255
III	QG2082_V1	intron	11969009	11969436	.	-	1	Parent=CBEC_576242;ID=CBEC_576242_intron
III	QG2082_V1	intron	11969009	11969436	.	-	1	Parent=CBEC_576255;ID=CBEC_576255_intron
III	QG2082_V1	CDS	11969437	11969860	.	-	1	ID=CBEC_576250;Parent=CBEC_576242
III	QG2082_V1	CDS	11969437	11969860	.	-	1	ID=CBEC_576264;Parent=CBEC_576255
III	QG2082_V1	exon	11969437	11969860	.	-	.	ID=CBEC_576245;Parent=CBEC_576242
III	QG2082_V1	exon	11969437	11969860	.	-	.	ID=CBEC_576258;Parent=CBEC_576255
III	QG2082_V1	repeat_region	11969763	11969806	.	.	.	X=ATTTTCn_7XXXXSimple_repeat;ID=ATTTTCn_7XXXXSimple_repeat;intact=TRUE
III	QG2082_V1	intron	11969861	11969901	.	-	1	Parent=CBEC_576242;ID=CBEC_576242_intron
III	QG2082_V1	intron	11969861	11969901	.	-	1	Parent=CBEC_576255;ID=CBEC_576255_intron
III	QG2082_V1	CDS	11969902	11970087	.	-	1	ID=CBEC_576251;Parent=CBEC_576242
III	QG2082_V1	CDS	11969902	11970087	.	-	1	ID=CBEC_576265;Parent=CBEC_576255
III	QG2082_V1	exon	11969902	11970087	.	-	.	ID=CBEC_576246;Parent=CBEC_576242
III	QG2082_V1	exon	11969902	11970087	.	-	.	ID=CBEC_576259;Parent=CBEC_576255
III	QG2082_V1	repeat_region	11969999	11970077	.	.	.	X=TGGAGGn_3XXXXSimple_repeat;ID=TGGAGGn_3XXXXSimple_repeat;intact=TRUE
III	QG2082_V1	intron	11970088	11971479	.	-	0	Parent=CBEC_576242;ID=CBEC_576242_intron
III	QG2082_V1	intron	11970088	11972303	.	-	2	Parent=CBEC_576255;ID=CBEC_576255_intron
III	QG2082_V1	repeat_region	11971247	11971341	.	.	.	X=Cluster59_573XXXXDNA-CMC-Chapaev;ID=Cluster59_573XXXXDNA-CMC-Chapaev;intact=TRUE
III	QG2082_V1	CDS	11971480	11971508	.	-	0	ID=CBEC_576252;Parent=CBEC_576242
III	QG2082_V1	exon	11971480	11971625	.	-	.	ID=CBEC_576247;Parent=CBEC_576242
III	QG2082_V1	five_prime_UTR	11971509	11971625	.	-	.	ID=CBEC_576253;Parent=CBEC_576242
III	QG2082_V1	repeat_region	11971922	11972222	.	.	.	X=Cluster434_1466XXXXDNA-TcMar-Tc1;ID=Cluster434_1466XXXXDNA-TcMar-Tc1;intact=TRUE
III	QG2082_V1	repeat_region	11972264	11972302	.	.	.	X=Cluster1207_85XXXXUnknown;ID=Cluster1207_85XXXXUnknown;intact=TRUE
III	QG2082_V1	CDS	11972304	11972502	.	-	2	ID=CBEC_576266;Parent=CBEC_576255
III	QG2082_V1	exon	11972304	11972502	.	-	.	ID=CBEC_576260;Parent=CBEC_576255
III	QG2082_V1	intron	11972503	11972777	.	-	0	Parent=CBEC_576255;ID=CBEC_576255_intron
III	QG2082_V1	CDS	11972778	11972925	.	-	0	ID=CBEC_576267;Parent=CBEC_576255
III	QG2082_V1	exon	11972778	11972933	.	-	.	ID=CBEC_576261;Parent=CBEC_576255
III	QG2082_V1	five_prime_UTR	11972926	11972933	.	-	.	ID=CBEC_576268;Parent=CBEC_576255
III	QG2082_V1	repeat_region	11974570	11974614	.	.	.	X=TGATn_16XXXXSimple_repeat;ID=TGATn_16XXXXSimple_repeat;intact=TRUE
III	QG2082_V1	CDS	11974750	11974888	.	-	1	ID=CBEC_576287;Parent=CBEC_576281
III	QG2082_V1	exon	11974750	11974888	.	-	.	ID=CBEC_576282;Parent=CBEC_576281
III	QG2082_V1	gene	11974750	11976526	.	-	.	ID=CBEC_576280;Name=EVM prediction III.2879;celegans_gene_ids=WBGene00017828;celegans_gene_names=F26F4.6
III	QG2082_V1	mRNA	11974750	11976526	.	-	.	ID=CBEC_576281;Parent=CBEC_576280;Name=EVM prediction III.2879
III	QG2082_V1	intron	11974889	11975151	.	-	1	Parent=CBEC_576281;ID=CBEC_576281_intron
III	QG2082_V1	CDS	11975152	11975328	.	-	1	ID=CBEC_576288;Parent=CBEC_576281
III	QG2082_V1	exon	11975152	11975328	.	-	.	ID=CBEC_576283;Parent=CBEC_576281
III	QG2082_V1	intron	11975329	11975790	.	-	1	Parent=CBEC_576281;ID=CBEC_576281_intron
III	QG2082_V1	repeat_region	11975537	11975601	.	.	.	X=TTTGTTTn_3XXXXSimple_repeat;ID=TTTGTTTn_3XXXXSimple_repeat;intact=TRUE
III	QG2082_V1	CDS	11975791	11975868	.	-	1	ID=CBEC_576289;Parent=CBEC_576281
III	QG2082_V1	exon	11975791	11975868	.	-	.	ID=CBEC_576284;Parent=CBEC_576281
III	QG2082_V1	intron	11975869	11975975	.	-	2	Parent=CBEC_576281;ID=CBEC_576281_intron
III	QG2082_V1	CDS	11975976	11976261	.	-	2	ID=CBEC_576290;Parent=CBEC_576281
III	QG2082_V1	exon	11975976	11976261	.	-	.	ID=CBEC_576285;Parent=CBEC_576281
III	QG2082_V1	intron	11976262	11976411	.	-	0	Parent=CBEC_576281;ID=CBEC_576281_intron
III	QG2082_V1	CDS	11976412	11976526	.	-	0	ID=CBEC_576291;Parent=CBEC_576281
III	QG2082_V1	exon	11976412	11976526	.	-	.	ID=CBEC_576286;Parent=CBEC_576281
III	QG2082_V1	repeat_region	11976656	11976716	.	.	.	X=Cluster240_3XXXXDNA-PiggyBac;ID=Cluster240_3XXXXDNA-PiggyBac;intact=TRUE
III	QG2082_V1	repeat_region	11977874	11977940	.	.	.	X=Cluster1026_573XXXXDNA-CMC-Chapaev;ID=Cluster1026_573XXXXDNA-CMC-Chapaev;intact=TRUE
III	QG2082_V1	exon	11978262	11978736	.	-	.	ID=CBEC_576304;Parent=CBEC_576303
III	QG2082_V1	gene	11978262	11987191	.	-	.	ID=CBEC_576302;Name=EVM prediction III.2880;celegans_gene_ids=WBGene00003598;celegans_gene_names=nhl-2
III	QG2082_V1	mRNA	11978262	11987191	.	-	.	ID=CBEC_576303;Parent=CBEC_576302;Name=EVM prediction III.2880;InterPro=IPR003649,IPR000315,IPR027370,IPR001841,IPR047153,IPR001258,IPR017907,IPR013083,IPR011042;Gene_Ontology=GO:0008270,GO:0005515
III	QG2082_V1	three_prime_UTR	11978262	11978574	.	-	.	ID=CBEC_576320;Parent=CBEC_576303
III	QG2082_V1	repeat_region	11978359	11978404	.	.	.	X=ATAn_15XXXXSimple_repeat;ID=ATAn_15XXXXSimple_repeat;intact=TRUE
III	QG2082_V1	CDS	11978575	11978736	.	-	0	ID=CBEC_576312;Parent=CBEC_576303
III	QG2082_V1	intron	11978737	11979432	.	-	2	Parent=CBEC_576303;ID=CBEC_576303_intron
III	QG2082_V1	repeat_region	11978777	11978860	.	.	.	X=Cluster851_598XXXXDNA-CMC-Chapaev;ID=Cluster851_598XXXXDNA-CMC-Chapaev;intact=TRUE
III	QG2082_V1	repeat_region	11979155	11979178	.	.	.	X=Cluster305_2763XXXXDNA-TcMar-Tc1;ID=Cluster305_2763XXXXDNA-TcMar-Tc1;intact=TRUE
III	QG2082_V1	repeat_region	11979179	11979346	.	.	.	X=Cluster305_2764XXXXDNA-TcMar-Tc1;ID=Cluster305_2764XXXXDNA-TcMar-Tc1;intact=TRUE
III	QG2082_V1	CDS	11979433	11979605	.	-	2	ID=CBEC_576313;Parent=CBEC_576303
III	QG2082_V1	exon	11979433	11979605	.	-	.	ID=CBEC_576305;Parent=CBEC_576303
III	QG2082_V1	intron	11979606	11980113	.	-	0	Parent=CBEC_576303;ID=CBEC_576303_intron
III	QG2082_V1	CDS	11980114	11980897	.	-	0	ID=CBEC_576314;Parent=CBEC_576303
III	QG2082_V1	exon	11980114	11980897	.	-	.	ID=CBEC_576306;Parent=CBEC_576303
III	QG2082_V1	repeat_region	11980769	11980792	.	.	.	X=GGCn_14XXXXSimple_repeat;ID=GGCn_14XXXXSimple_repeat;intact=TRUE
III	QG2082_V1	intron	11980898	11981831	.	-	2	Parent=CBEC_576303;ID=CBEC_576303_intron
III	QG2082_V1	repeat_region	11980992	11981799	.	.	.	X=Cluster1328_553XXXXDNA-TcMar-Tc1;ID=Cluster1328_553XXXXDNA-TcMar-Tc1;intact=TRUE
III	QG2082_V1	CDS	11981832	11982211	.	-	2	ID=CBEC_576315;Parent=CBEC_576303
III	QG2082_V1	exon	11981832	11982211	.	-	.	ID=CBEC_576307;Parent=CBEC_576303
III	QG2082_V1	intron	11982212	11982262	.	-	0	Parent=CBEC_576303;ID=CBEC_576303_intron
III	QG2082_V1	CDS	11982263	11982734	.	-	0	ID=CBEC_576316;Parent=CBEC_576303
III	QG2082_V1	exon	11982263	11982734	.	-	.	ID=CBEC_576308;Parent=CBEC_576303
III	QG2082_V1	intron	11982735	11983515	.	-	0	Parent=CBEC_576303;ID=CBEC_576303_intron
III	QG2082_V1	repeat_region	11982789	11983160	.	.	.	X=Cluster851_599XXXXDNA-CMC-Chapaev;ID=Cluster851_599XXXXDNA-CMC-Chapaev;intact=TRUE
III	QG2082_V1	CDS	11983516	11984067	.	-	0	ID=CBEC_576317;Parent=CBEC_576303
III	QG2082_V1	exon	11983516	11984067	.	-	.	ID=CBEC_576309;Parent=CBEC_576303
III	QG2082_V1	intron	11984068	11985058	.	-	1	Parent=CBEC_576303;ID=CBEC_576303_intron
III	QG2082_V1	repeat_region	11984089	11984553	.	.	.	X=Cluster237_392XXXXUnknown;ID=Cluster237_392XXXXUnknown;intact=TRUE
III	QG2082_V1	repeat_region	11984554	11984986	.	.	.	X=Cluster262_226XXXXUnknown;ID=Cluster262_226XXXXUnknown;intact=TRUE
III	QG2082_V1	repeat_region	11984987	11985033	.	.	.	X=Cluster262_226XXXXUnknown;ID=Cluster262_226XXXXUnknown;intact=TRUE
III	QG2082_V1	CDS	11985059	11985398	.	-	1	ID=CBEC_576318;Parent=CBEC_576303
III	QG2082_V1	exon	11985059	11985398	.	-	.	ID=CBEC_576310;Parent=CBEC_576303
III	QG2082_V1	intron	11985399	11987075	.	-	0	Parent=CBEC_576303;ID=CBEC_576303_intron
III	QG2082_V1	repeat_region	11985465	11985894	.	.	.	X=Cluster1328_554XXXXDNA-TcMar-Tc1;ID=Cluster1328_554XXXXDNA-TcMar-Tc1;intact=TRUE
III	QG2082_V1	repeat_region	11986442	11986549	.	.	.	X=Cluster1328_555XXXXDNA-TcMar-Tc1;ID=Cluster1328_555XXXXDNA-TcMar-Tc1;intact=TRUE
III	QG2082_V1	repeat_region	11986550	11986609	.	.	.	X=Cluster1017_257XXXXDNA-CMC-Chapaev;ID=Cluster1017_257XXXXDNA-CMC-Chapaev;intact=TRUE
III	QG2082_V1	repeat_region	11986610	11986683	.	.	.	X=Cluster1017_257XXXXDNA-CMC-Chapaev;ID=Cluster1017_257XXXXDNA-CMC-Chapaev;intact=TRUE
III	QG2082_V1	repeat_region	11986684	11986760	.	.	.	X=Cluster305_2765XXXXDNA-TcMar-Tc1;ID=Cluster305_2765XXXXDNA-TcMar-Tc1;intact=TRUE
III	QG2082_V1	repeat_region	11986850	11986863	.	.	.	X=Cluster305_2766XXXXDNA-TcMar-Tc1;ID=Cluster305_2766XXXXDNA-TcMar-Tc1;intact=TRUE
III	QG2082_V1	repeat_region	11986864	11986925	.	.	.	X=Cluster659_491XXXXUnknown;ID=Cluster659_491XXXXUnknown;intact=TRUE
III	QG2082_V1	repeat_region	11986926	11986926	.	.	.	X=Cluster305_2767XXXXDNA-TcMar-Tc1;ID=Cluster305_2767XXXXDNA-TcMar-Tc1;intact=TRUE
III	QG2082_V1	repeat_region	11986927	11986937	.	.	.	X=Cluster305_2767XXXXDNA-TcMar-Tc1;ID=Cluster305_2767XXXXDNA-TcMar-Tc1;intact=TRUE
III	QG2082_V1	repeat_region	11986938	11987029	.	.	.	X=Cluster305_2767XXXXDNA-TcMar-Tc1;ID=Cluster305_2767XXXXDNA-TcMar-Tc1;intact=TRUE
III	QG2082_V1	CDS	11987076	11987191	.	-	0	ID=CBEC_576319;Parent=CBEC_576303
III	QG2082_V1	exon	11987076	11987191	.	-	.	ID=CBEC_576311;Parent=CBEC_576303
III	QG2082_V1	repeat_region	11987528	11988421	.	.	.	X=Cluster237_393XXXXUnknown;ID=Cluster237_393XXXXUnknown;intact=TRUE
III	QG2082_V1	repeat_region	11988422	11988487	.	.	.	X=Cluster262_227XXXXUnknown;ID=Cluster262_227XXXXUnknown;intact=TRUE
III	QG2082_V1	repeat_region	11988517	11988620	.	.	.	X=Cluster943_31XXXXDNA-TcMar-Tc1;ID=Cluster943_31XXXXDNA-TcMar-Tc1;intact=TRUE
III	QG2082_V1	repeat_region	11988944	11989006	.	.	.	X=GA-rich_1094XXXXGA-rich;ID=GA-rich_1094XXXXGA-rich;intact=TRUE
III	QG2082_V1	exon	11990578	11990643	.	+	.	ID=CBEC_576333;Parent=CBEC_576332
III	QG2082_V1	five_prime_UTR	11990578	11990643	.	+	.	ID=CBEC_576352;Parent=CBEC_576332
III	QG2082_V1	gene	11990578	11995447	.	+	.	ID=CBEC_576331;Name=EVM prediction III.2881;celegans_gene_ids=WBGene00017826;celegans_gene_names=tag-340
III	QG2082_V1	mRNA	11990578	11995447	.	+	.	ID=CBEC_576332;Parent=CBEC_576331;Name=EVM prediction III.2881;InterPro=IPR002913,IPR019498,IPR023393;Gene_Ontology=GO:0008289
III	QG2082_V1	exon	11990687	11990791	.	+	.	ID=CBEC_576334;Parent=CBEC_576332
III	QG2082_V1	five_prime_UTR	11990687	11990720	.	+	.	ID=CBEC_576353;Parent=CBEC_576332
III	QG2082_V1	CDS	11990721	11990791	.	+	0	ID=CBEC_576343;Parent=CBEC_576332
III	QG2082_V1	intron	11990792	11990904	.	+	1	Parent=CBEC_576332;ID=CBEC_576332_intron
III	QG2082_V1	CDS	11990905	11991037	.	+	1	ID=CBEC_576344;Parent=CBEC_576332
III	QG2082_V1	exon	11990905	11991037	.	+	.	ID=CBEC_576335;Parent=CBEC_576332
III	QG2082_V1	intron	11991038	11991674	.	+	0	Parent=CBEC_576332;ID=CBEC_576332_intron
III	QG2082_V1	CDS	11991675	11991812	.	+	0	ID=CBEC_576345;Parent=CBEC_576332
III	QG2082_V1	exon	11991675	11991812	.	+	.	ID=CBEC_576336;Parent=CBEC_576332
III	QG2082_V1	intron	11991813	11991919	.	+	0	Parent=CBEC_576332;ID=CBEC_576332_intron
III	QG2082_V1	CDS	11991920	11992046	.	+	0	ID=CBEC_576346;Parent=CBEC_576332
III	QG2082_V1	exon	11991920	11992046	.	+	.	ID=CBEC_576337;Parent=CBEC_576332
III	QG2082_V1	intron	11992047	11992576	.	+	2	Parent=CBEC_576332;ID=CBEC_576332_intron
III	QG2082_V1	CDS	11992577	11992643	.	+	2	ID=CBEC_576347;Parent=CBEC_576332
III	QG2082_V1	exon	11992577	11992643	.	+	.	ID=CBEC_576338;Parent=CBEC_576332
III	QG2082_V1	intron	11992644	11992695	.	+	1	Parent=CBEC_576332;ID=CBEC_576332_intron
III	QG2082_V1	CDS	11992696	11992838	.	+	1	ID=CBEC_576348;Parent=CBEC_576332
III	QG2082_V1	exon	11992696	11992838	.	+	.	ID=CBEC_576339;Parent=CBEC_576332
III	QG2082_V1	intron	11992839	11993228	.	+	2	Parent=CBEC_576332;ID=CBEC_576332_intron
III	QG2082_V1	repeat_region	11992911	11992934	.	.	.	X=Tn_464XXXXSimple_repeat;ID=Tn_464XXXXSimple_repeat;intact=TRUE
III	QG2082_V1	repeat_region	11992935	11992937	.	.	.	X=A-rich_1518XXXXA-rich;ID=A-rich_1518XXXXA-rich;intact=TRUE
III	QG2082_V1	repeat_region	11992938	11992973	.	.	.	X=A-rich_1518XXXXA-rich;ID=A-rich_1518XXXXA-rich;intact=TRUE
III	QG2082_V1	CDS	11993229	11993546	.	+	2	ID=CBEC_576349;Parent=CBEC_576332
III	QG2082_V1	exon	11993229	11993546	.	+	.	ID=CBEC_576340;Parent=CBEC_576332
III	QG2082_V1	intron	11993547	11994107	.	+	2	Parent=CBEC_576332;ID=CBEC_576332_intron
III	QG2082_V1	repeat_region	11993571	11993655	.	.	.	X=Cluster115_45XXXXUnknown;ID=Cluster115_45XXXXUnknown;intact=TRUE
III	QG2082_V1	repeat_region	11993728	11993880	.	.	.	X=Cluster1362_40XXXXDNA-TcMar-Tc1;ID=Cluster1362_40XXXXDNA-TcMar-Tc1;intact=TRUE
III	QG2082_V1	repeat_region	11993886	11994054	.	.	.	X=Cluster209_33XXXXUnknown;ID=Cluster209_33XXXXUnknown;intact=TRUE
III	QG2082_V1	CDS	11994108	11994350	.	+	2	ID=CBEC_576350;Parent=CBEC_576332
III	QG2082_V1	exon	11994108	11994350	.	+	.	ID=CBEC_576341;Parent=CBEC_576332
III	QG2082_V1	intron	11994351	11995054	.	+	2	Parent=CBEC_576332;ID=CBEC_576332_intron
III	QG2082_V1	CDS	11995055	11995176	.	+	2	ID=CBEC_576351;Parent=CBEC_576332
III	QG2082_V1	exon	11995055	11995447	.	+	.	ID=CBEC_576342;Parent=CBEC_576332
III	QG2082_V1	three_prime_UTR	11995177	11995447	.	+	.	ID=CBEC_576354;Parent=CBEC_576332
III	QG2082_V1	CDS	11995496	11995681	.	-	0	ID=CBEC_576370;Parent=CBEC_576366
III	QG2082_V1	exon	11995496	11995681	.	-	.	ID=CBEC_576367;Parent=CBEC_576366
III	QG2082_V1	gene	11995496	11996999	.	-	.	ID=CBEC_576365;Name=EVM prediction III.2882;celegans_gene_ids=WBGene00017832;celegans_gene_names=kbp-2
III	QG2082_V1	mRNA	11995496	11996999	.	-	.	ID=CBEC_576366;Parent=CBEC_576365;Name=EVM prediction III.2882;InterPro=IPR007128;Gene_Ontology=GO:0000444
III	QG2082_V1	intron	11995682	11996552	.	-	0	Parent=CBEC_576366;ID=CBEC_576366_intron
III	QG2082_V1	repeat_region	11995767	11995777	.	.	.	X=Cluster1362_41XXXXDNA-TcMar-Tc1;ID=Cluster1362_41XXXXDNA-TcMar-Tc1;intact=TRUE
III	QG2082_V1	repeat_region	11995778	11995876	.	.	.	X=Cluster1362_42XXXXDNA-TcMar-Tc1;ID=Cluster1362_42XXXXDNA-TcMar-Tc1;intact=TRUE
III	QG2082_V1	repeat_region	11995877	11995888	.	.	.	X=Cluster1362_42XXXXDNA-TcMar-Tc1;ID=Cluster1362_42XXXXDNA-TcMar-Tc1;intact=TRUE
III	QG2082_V1	repeat_region	11995949	11996008	.	.	.	X=Cluster1342_192XXXXUnknown;ID=Cluster1342_192XXXXUnknown;intact=TRUE
III	QG2082_V1	repeat_region	11996009	11996222	.	.	.	X=Cluster209_34XXXXUnknown;ID=Cluster209_34XXXXUnknown;intact=TRUE
III	QG2082_V1	repeat_region	11996244	11996321	.	.	.	X=Cluster115_46XXXXUnknown;ID=Cluster115_46XXXXUnknown;intact=TRUE
III	QG2082_V1	repeat_region	11996369	11996484	.	.	.	X=Cluster1342_193XXXXUnknown;ID=Cluster1342_193XXXXUnknown;intact=TRUE
III	QG2082_V1	CDS	11996553	11996768	.	-	0	ID=CBEC_576371;Parent=CBEC_576366
III	QG2082_V1	exon	11996553	11996768	.	-	.	ID=CBEC_576368;Parent=CBEC_576366
III	QG2082_V1	intron	11996769	11996903	.	-	0	Parent=CBEC_576366;ID=CBEC_576366_intron
III	QG2082_V1	CDS	11996904	11996999	.	-	0	ID=CBEC_576372;Parent=CBEC_576366
III	QG2082_V1	exon	11996904	11996999	.	-	.	ID=CBEC_576369;Parent=CBEC_576366
III	QG2082_V1	repeat_region	11997026	11997064	.	.	.	X=AATCn_49XXXXSimple_repeat;ID=AATCn_49XXXXSimple_repeat;intact=TRUE
III	QG2082_V1	repeat_region	11997093	11997136	.	.	.	X=A-rich_1519XXXXA-rich;ID=A-rich_1519XXXXA-rich;intact=TRUE
III	QG2082_V1	CDS	11997232	11997340	.	-	1	ID=CBEC_576392;Parent=CBEC_576384
III	QG2082_V1	exon	11997232	11997340	.	-	.	ID=CBEC_576385;Parent=CBEC_576384
III	QG2082_V1	gene	11997232	11999692	.	-	.	ID=CBEC_576383;Name=EVM prediction III.2883;celegans_gene_ids=WBGene00005011;celegans_gene_names=F26F4.8
III	QG2082_V1	mRNA	11997232	11999692	.	-	.	ID=CBEC_576384;Parent=CBEC_576383;Name=EVM prediction III.2883;InterPro=IPR013087,IPR036236
III	QG2082_V1	intron	11997341	11997387	.	-	0	Parent=CBEC_576384;ID=CBEC_576384_intron
III	QG2082_V1	CDS	11997388	11997485	.	-	0	ID=CBEC_576393;Parent=CBEC_576384
III	QG2082_V1	exon	11997388	11997485	.	-	.	ID=CBEC_576386;Parent=CBEC_576384
III	QG2082_V1	intron	11997486	11997946	.	-	0	Parent=CBEC_576384;ID=CBEC_576384_intron
III	QG2082_V1	repeat_region	11997642	11997699	.	.	.	X=Cluster1218_1380XXXXUnknown;ID=Cluster1218_1380XXXXUnknown;intact=TRUE
III	QG2082_V1	repeat_region	11997700	11997865	.	.	.	X=Cluster1218_1381XXXXUnknown;ID=Cluster1218_1381XXXXUnknown;intact=TRUE
III	QG2082_V1	repeat_region	11997866	11997941	.	.	.	X=Cluster1218_1381XXXXUnknown;ID=Cluster1218_1381XXXXUnknown;intact=TRUE
III	QG2082_V1	CDS	11997947	11998336	.	-	0	ID=CBEC_576394;Parent=CBEC_576384
III	QG2082_V1	exon	11997947	11998336	.	-	.	ID=CBEC_576387;Parent=CBEC_576384
III	QG2082_V1	repeat_region	11998092	11998165	.	.	.	X=TCCn_57XXXXSimple_repeat;ID=TCCn_57XXXXSimple_repeat;intact=TRUE
III	QG2082_V1	intron	11998337	11998950	.	-	1	Parent=CBEC_576384;ID=CBEC_576384_intron
III	QG2082_V1	repeat_region	11998348	11998748	.	.	.	X=Cluster59_574XXXXDNA-CMC-Chapaev;ID=Cluster59_574XXXXDNA-CMC-Chapaev;intact=TRUE
III	QG2082_V1	CDS	11998951	11999065	.	-	1	ID=CBEC_576395;Parent=CBEC_576384
III	QG2082_V1	exon	11998951	11999065	.	-	.	ID=CBEC_576388;Parent=CBEC_576384
III	QG2082_V1	intron	11999066	11999117	.	-	2	Parent=CBEC_576384;ID=CBEC_576384_intron
III	QG2082_V1	CDS	11999118	11999208	.	-	2	ID=CBEC_576396;Parent=CBEC_576384
III	QG2082_V1	exon	11999118	11999208	.	-	.	ID=CBEC_576389;Parent=CBEC_576384
III	QG2082_V1	intron	11999209	11999302	.	-	0	Parent=CBEC_576384;ID=CBEC_576384_intron
III	QG2082_V1	CDS	11999303	11999384	.	-	0	ID=CBEC_576397;Parent=CBEC_576384
III	QG2082_V1	exon	11999303	11999384	.	-	.	ID=CBEC_576390;Parent=CBEC_576384
III	QG2082_V1	intron	11999385	11999674	.	-	0	Parent=CBEC_576384;ID=CBEC_576384_intron
III	QG2082_V1	repeat_region	11999466	11999514	.	.	.	X=A-rich_1520XXXXA-rich;ID=A-rich_1520XXXXA-rich;intact=TRUE
III	QG2082_V1	CDS	11999675	11999692	.	-	0	ID=CBEC_576398;Parent=CBEC_576384
III	QG2082_V1	exon	11999675	11999692	.	-	.	ID=CBEC_576391;Parent=CBEC_576384
III	QG2082_V1	repeat_region	12000748	12000754	.	.	.	X=Cluster1323_370XXXXUnknown;ID=Cluster1323_370XXXXUnknown;intact=TRUE
III	QG2082_V1	repeat_region	12000755	12000801	.	.	.	X=Cluster434_1467XXXXDNA-TcMar-Tc1;ID=Cluster434_1467XXXXDNA-TcMar-Tc1;intact=TRUE
III	QG2082_V1	repeat_region	12000802	12001108	.	.	.	X=Cluster434_1467XXXXDNA-TcMar-Tc1;ID=Cluster434_1467XXXXDNA-TcMar-Tc1;intact=TRUE
III	QG2082_V1	repeat_region	12001286	12001565	.	.	.	X=Cluster434_1468XXXXDNA-TcMar-Tc1;ID=Cluster434_1468XXXXDNA-TcMar-Tc1;intact=TRUE
III	QG2082_V1	repeat_region	12001941	12002001	.	.	.	X=TTTTGn_7XXXXSimple_repeat;ID=TTTTGn_7XXXXSimple_repeat;intact=TRUE
III	QG2082_V1	repeat_region	12002035	12002074	.	.	.	X=A-rich_1521XXXXA-rich;ID=A-rich_1521XXXXA-rich;intact=TRUE
III	QG2082_V1	repeat_region	12002212	12002690	.	.	.	X=Cluster1055_39XXXXDNA-TcMar-Tc1;ID=Cluster1055_39XXXXDNA-TcMar-Tc1;intact=TRUE
III	QG2082_V1	repeat_region	12002718	12003097	.	.	.	X=Cluster1055_40XXXXDNA-TcMar-Tc1;ID=Cluster1055_40XXXXDNA-TcMar-Tc1;intact=TRUE
III	QG2082_V1	repeat_region	12003316	12003665	.	.	.	X=Cluster434_1469XXXXDNA-TcMar-Tc1;ID=Cluster434_1469XXXXDNA-TcMar-Tc1;intact=TRUE
III	QG2082_V1	CDS	12003950	12004150	.	+	0	ID=CBEC_576417;Parent=CBEC_576410
III	QG2082_V1	exon	12003950	12004150	.	+	.	ID=CBEC_576411;Parent=CBEC_576410
III	QG2082_V1	gene	12003950	12007263	.	+	.	ID=CBEC_576409;Name=EVM prediction III.2884;celegans_gene_ids=WBGene00004400;celegans_gene_names=rom-1
III	QG2082_V1	mRNA	12003950	12007263	.	+	.	ID=CBEC_576410;Parent=CBEC_576409;Name=EVM prediction III.2884;InterPro=IPR022764,IPR017213,IPR035952;Gene_Ontology=GO:0004252,GO:0016020
III	QG2082_V1	intron	12004151	12004732	.	+	0	Parent=CBEC_576410;ID=CBEC_576410_intron
III	QG2082_V1	repeat_region	12004266	12004597	.	.	.	X=Cluster434_1470XXXXDNA-TcMar-Tc1;ID=Cluster434_1470XXXXDNA-TcMar-Tc1;intact=TRUE
III	QG2082_V1	repeat_region	12004598	12004631	.	.	.	X=Cluster1323_371XXXXUnknown;ID=Cluster1323_371XXXXUnknown;intact=TRUE
III	QG2082_V1	CDS	12004733	12004894	.	+	0	ID=CBEC_576418;Parent=CBEC_576410
III	QG2082_V1	exon	12004733	12004894	.	+	.	ID=CBEC_576412;Parent=CBEC_576410
III	QG2082_V1	intron	12004895	12005189	.	+	0	Parent=CBEC_576410;ID=CBEC_576410_intron
III	QG2082_V1	repeat_region	12004910	12004953	.	.	.	X=A-rich_1522XXXXA-rich;ID=A-rich_1522XXXXA-rich;intact=TRUE
III	QG2082_V1	repeat_region	12005028	12005108	.	.	.	X=Cluster54_692XXXXDNA-CMC-Chapaev;ID=Cluster54_692XXXXDNA-CMC-Chapaev;intact=TRUE
III	QG2082_V1	CDS	12005190	12005359	.	+	0	ID=CBEC_576419;Parent=CBEC_576410
III	QG2082_V1	exon	12005190	12005359	.	+	.	ID=CBEC_576413;Parent=CBEC_576410
III	QG2082_V1	intron	12005360	12006015	.	+	1	Parent=CBEC_576410;ID=CBEC_576410_intron
III	QG2082_V1	repeat_region	12005380	12005656	.	.	.	X=Cluster434_1471XXXXDNA-TcMar-Tc1;ID=Cluster434_1471XXXXDNA-TcMar-Tc1;intact=TRUE
III	QG2082_V1	repeat_region	12005670	12005994	.	.	.	X=Cluster434_1472XXXXDNA-TcMar-Tc1;ID=Cluster434_1472XXXXDNA-TcMar-Tc1;intact=TRUE
III	QG2082_V1	repeat_region	12005995	12006021	.	.	.	X=Cluster54_693XXXXDNA-CMC-Chapaev;ID=Cluster54_693XXXXDNA-CMC-Chapaev;intact=TRUE
III	QG2082_V1	CDS	12006016	12006229	.	+	1	ID=CBEC_576420;Parent=CBEC_576410
III	QG2082_V1	exon	12006016	12006229	.	+	.	ID=CBEC_576414;Parent=CBEC_576410
III	QG2082_V1	intron	12006230	12006939	.	+	0	Parent=CBEC_576410;ID=CBEC_576410_intron
III	QG2082_V1	repeat_region	12006562	12006701	.	.	.	X=Cluster305_2768XXXXDNA-TcMar-Tc1;ID=Cluster305_2768XXXXDNA-TcMar-Tc1;intact=TRUE
III	QG2082_V1	CDS	12006940	12007172	.	+	0	ID=CBEC_576421;Parent=CBEC_576410
III	QG2082_V1	exon	12006940	12007172	.	+	.	ID=CBEC_576415;Parent=CBEC_576410
III	QG2082_V1	intron	12007173	12007217	.	+	1	Parent=CBEC_576410;ID=CBEC_576410_intron
III	QG2082_V1	CDS	12007218	12007263	.	+	1	ID=CBEC_576422;Parent=CBEC_576410
III	QG2082_V1	exon	12007218	12007263	.	+	.	ID=CBEC_576416;Parent=CBEC_576410
III	QG2082_V1	repeat_region	12007464	12007496	.	.	.	X=Cluster723_107XXXXDNA-TcMar-Tc1;ID=Cluster723_107XXXXDNA-TcMar-Tc1;intact=TRUE
III	QG2082_V1	repeat_region	12007497	12007521	.	.	.	X=Cluster63_47XXXXDNA-TcMar-Tc1;ID=Cluster63_47XXXXDNA-TcMar-Tc1;intact=TRUE
III	QG2082_V1	repeat_region	12007522	12007548	.	.	.	X=Cluster63_47XXXXDNA-TcMar-Tc1;ID=Cluster63_47XXXXDNA-TcMar-Tc1;intact=TRUE
III	QG2082_V1	CDS	12007793	12007902	.	-	2	ID=CBEC_576441;Parent=CBEC_576434
III	QG2082_V1	exon	12007793	12007902	.	-	.	ID=CBEC_576435;Parent=CBEC_576434
III	QG2082_V1	gene	12007793	12009803	.	-	.	ID=CBEC_576433;Name=EVM prediction III.2885;celegans_gene_ids=WBGene00017831;celegans_gene_names=F26F4.12
III	QG2082_V1	mRNA	12007793	12009803	.	-	.	ID=CBEC_576434;Parent=CBEC_576433;Name=EVM prediction III.2885;InterPro=IPR002110,IPR036770;Gene_Ontology=GO:0005515
III	QG2082_V1	intron	12007903	12008330	.	-	0	Parent=CBEC_576434;ID=CBEC_576434_intron
III	QG2082_V1	repeat_region	12008260	12008323	.	.	.	X=Cluster63_48XXXXDNA-TcMar-Tc1;ID=Cluster63_48XXXXDNA-TcMar-Tc1;intact=TRUE
III	QG2082_V1	CDS	12008331	12008412	.	-	0	ID=CBEC_576442;Parent=CBEC_576434
III	QG2082_V1	exon	12008331	12008412	.	-	.	ID=CBEC_576436;Parent=CBEC_576434
III	QG2082_V1	intron	12008413	12008709	.	-	0	Parent=CBEC_576434;ID=CBEC_576434_intron
III	QG2082_V1	repeat_region	12008456	12008518	.	.	.	X=Cluster723_108XXXXDNA-TcMar-Tc1;ID=Cluster723_108XXXXDNA-TcMar-Tc1;intact=TRUE
III	QG2082_V1	repeat_region	12008519	12008586	.	.	.	X=Cluster1341_104XXXXUnknown;ID=Cluster1341_104XXXXUnknown;intact=TRUE
III	QG2082_V1	repeat_region	12008587	12008699	.	.	.	X=Cluster723_109XXXXDNA-TcMar-Tc1;ID=Cluster723_109XXXXDNA-TcMar-Tc1;intact=TRUE
III	QG2082_V1	CDS	12008710	12008931	.	-	0	ID=CBEC_576443;Parent=CBEC_576434
III	QG2082_V1	exon	12008710	12008931	.	-	.	ID=CBEC_576437;Parent=CBEC_576434
III	QG2082_V1	intron	12008932	12009339	.	-	1	Parent=CBEC_576434;ID=CBEC_576434_intron
III	QG2082_V1	repeat_region	12009175	12009201	.	.	.	X=Cluster1341_105XXXXUnknown;ID=Cluster1341_105XXXXUnknown;intact=TRUE
III	QG2082_V1	CDS	12009340	12009415	.	-	1	ID=CBEC_576444;Parent=CBEC_576434
III	QG2082_V1	exon	12009340	12009415	.	-	.	ID=CBEC_576438;Parent=CBEC_576434
III	QG2082_V1	intron	12009416	12009571	.	-	0	Parent=CBEC_576434;ID=CBEC_576434_intron
III	QG2082_V1	CDS	12009572	12009690	.	-	0	ID=CBEC_576445;Parent=CBEC_576434
III	QG2082_V1	exon	12009572	12009690	.	-	.	ID=CBEC_576439;Parent=CBEC_576434
III	QG2082_V1	intron	12009691	12009734	.	-	0	Parent=CBEC_576434;ID=CBEC_576434_intron
III	QG2082_V1	CDS	12009735	12009803	.	-	0	ID=CBEC_576446;Parent=CBEC_576434
III	QG2082_V1	exon	12009735	12009803	.	-	.	ID=CBEC_576440;Parent=CBEC_576434
III	QG2082_V1	exon	12009946	12010082	.	-	.	ID=CBEC_576459;Parent=CBEC_576458
III	QG2082_V1	gene	12009946	12014202	.	-	.	ID=CBEC_576457;Name=EVM prediction III.2886;celegans_gene_ids=WBGene00017829;celegans_gene_names=F26F4.9
III	QG2082_V1	mRNA	12009946	12014202	.	-	.	ID=CBEC_576458;Parent=CBEC_576457;Name=EVM prediction III.2886;InterPro=IPR009703,IPR036249;Gene_Ontology=GO:0006886,GO:0005789
III	QG2082_V1	three_prime_UTR	12009946	12009983	.	-	.	ID=CBEC_576472;Parent=CBEC_576458
III	QG2082_V1	CDS	12009984	12010082	.	-	0	ID=CBEC_576465;Parent=CBEC_576458
III	QG2082_V1	intron	12010083	12010123	.	-	1	Parent=CBEC_576458;ID=CBEC_576458_intron
III	QG2082_V1	CDS	12010124	12010265	.	-	1	ID=CBEC_576466;Parent=CBEC_576458
III	QG2082_V1	exon	12010124	12010265	.	-	.	ID=CBEC_576460;Parent=CBEC_576458
III	QG2082_V1	intron	12010266	12010543	.	-	0	Parent=CBEC_576458;ID=CBEC_576458_intron
III	QG2082_V1	repeat_region	12010303	12010523	.	.	.	X=Cluster1245_28XXXXDNA-TcMar-Tc1;ID=Cluster1245_28XXXXDNA-TcMar-Tc1;intact=TRUE
III	QG2082_V1	CDS	12010544	12010695	.	-	0	ID=CBEC_576467;Parent=CBEC_576458
III	QG2082_V1	exon	12010544	12010695	.	-	.	ID=CBEC_576461;Parent=CBEC_576458
III	QG2082_V1	intron	12010696	12013699	.	-	2	Parent=CBEC_576458;ID=CBEC_576458_intron
III	QG2082_V1	repeat_region	12010698	12011259	.	.	.	X=Cluster72_228XXXXUnknown;ID=Cluster72_228XXXXUnknown;intact=TRUE
III	QG2082_V1	repeat_region	12011612	12011690	.	.	.	X=Cluster262_228XXXXUnknown;ID=Cluster262_228XXXXUnknown;intact=TRUE
III	QG2082_V1	repeat_region	12011691	12011913	.	.	.	X=Cluster262_229XXXXUnknown;ID=Cluster262_229XXXXUnknown;intact=TRUE
III	QG2082_V1	repeat_region	12011914	12011954	.	.	.	X=Cluster262_229XXXXUnknown;ID=Cluster262_229XXXXUnknown;intact=TRUE
III	QG2082_V1	repeat_region	12012305	12012506	.	.	.	X=Cluster54_694XXXXDNA-CMC-Chapaev;ID=Cluster54_694XXXXDNA-CMC-Chapaev;intact=TRUE
III	QG2082_V1	repeat_region	12012567	12012631	.	.	.	X=Cluster1026_574XXXXDNA-CMC-Chapaev;ID=Cluster1026_574XXXXDNA-CMC-Chapaev;intact=TRUE
III	QG2082_V1	repeat_region	12013148	12013207	.	.	.	X=TTTAAn_4XXXXSimple_repeat;ID=TTTAAn_4XXXXSimple_repeat;intact=TRUE
III	QG2082_V1	CDS	12013700	12013860	.	-	2	ID=CBEC_576468;Parent=CBEC_576458
III	QG2082_V1	exon	12013700	12013860	.	-	.	ID=CBEC_576462;Parent=CBEC_576458
III	QG2082_V1	intron	12013861	12013946	.	-	2	Parent=CBEC_576458;ID=CBEC_576458_intron
III	QG2082_V1	CDS	12013947	12014099	.	-	2	ID=CBEC_576469;Parent=CBEC_576458
III	QG2082_V1	exon	12013947	12014099	.	-	.	ID=CBEC_576463;Parent=CBEC_576458
III	QG2082_V1	intron	12014100	12014148	.	-	0	Parent=CBEC_576458;ID=CBEC_576458_intron
III	QG2082_V1	CDS	12014149	12014164	.	-	0	ID=CBEC_576470;Parent=CBEC_576458
III	QG2082_V1	exon	12014149	12014202	.	-	.	ID=CBEC_576464;Parent=CBEC_576458
III	QG2082_V1	five_prime_UTR	12014165	12014202	.	-	.	ID=CBEC_576471;Parent=CBEC_576458
III	QG2082_V1	CDS	12014463	12014628	.	+	0	ID=CBEC_576491;Parent=CBEC_576484
III	QG2082_V1	exon	12014463	12014628	.	+	.	ID=CBEC_576485;Parent=CBEC_576484
III	QG2082_V1	gene	12014463	12017466	.	+	.	ID=CBEC_576483;Name=EVM prediction III.2887;celegans_gene_ids=WBGene00017825;celegans_gene_names=cee-1
III	QG2082_V1	mRNA	12014463	12017466	.	+	.	ID=CBEC_576484;Parent=CBEC_576483;Name=EVM prediction III.2887;InterPro=IPR011990,IPR007317;Gene_Ontology=GO:0005515,GO:0045048
III	QG2082_V1	intron	12014629	12014895	.	+	2	Parent=CBEC_576484;ID=CBEC_576484_intron
III	QG2082_V1	CDS	12014896	12015106	.	+	2	ID=CBEC_576492;Parent=CBEC_576484
III	QG2082_V1	exon	12014896	12015106	.	+	.	ID=CBEC_576486;Parent=CBEC_576484
III	QG2082_V1	intron	12015107	12015576	.	+	1	Parent=CBEC_576484;ID=CBEC_576484_intron
III	QG2082_V1	repeat_region	12015211	12015301	.	.	.	X=Cluster1026_575XXXXDNA-CMC-Chapaev;ID=Cluster1026_575XXXXDNA-CMC-Chapaev;intact=TRUE
III	QG2082_V1	CDS	12015577	12015784	.	+	1	ID=CBEC_576493;Parent=CBEC_576484
III	QG2082_V1	exon	12015577	12015784	.	+	.	ID=CBEC_576487;Parent=CBEC_576484
III	QG2082_V1	intron	12015785	12016191	.	+	0	Parent=CBEC_576484;ID=CBEC_576484_intron
III	QG2082_V1	repeat_region	12015820	12016006	.	.	.	X=Cluster434_1473XXXXDNA-TcMar-Tc1;ID=Cluster434_1473XXXXDNA-TcMar-Tc1;intact=TRUE
III	QG2082_V1	repeat_region	12016007	12016021	.	.	.	X=Cluster402_700XXXXDNA-TcMar-Tc1;ID=Cluster402_700XXXXDNA-TcMar-Tc1;intact=TRUE
III	QG2082_V1	repeat_region	12016022	12016054	.	.	.	X=Cluster402_700XXXXDNA-TcMar-Tc1;ID=Cluster402_700XXXXDNA-TcMar-Tc1;intact=TRUE
III	QG2082_V1	repeat_region	12016055	12016145	.	.	.	X=Cluster434_1474XXXXDNA-TcMar-Tc1;ID=Cluster434_1474XXXXDNA-TcMar-Tc1;intact=TRUE
III	QG2082_V1	CDS	12016192	12016323	.	+	0	ID=CBEC_576494;Parent=CBEC_576484
III	QG2082_V1	exon	12016192	12016323	.	+	.	ID=CBEC_576488;Parent=CBEC_576484
III	QG2082_V1	intron	12016324	12016516	.	+	0	Parent=CBEC_576484;ID=CBEC_576484_intron
III	QG2082_V1	CDS	12016517	12016667	.	+	0	ID=CBEC_576495;Parent=CBEC_576484
III	QG2082_V1	exon	12016517	12016667	.	+	.	ID=CBEC_576489;Parent=CBEC_576484
III	QG2082_V1	intron	12016668	12017269	.	+	2	Parent=CBEC_576484;ID=CBEC_576484_intron
III	QG2082_V1	repeat_region	12016704	12017036	.	.	.	X=Cluster434_1475XXXXDNA-TcMar-Tc1;ID=Cluster434_1475XXXXDNA-TcMar-Tc1;intact=TRUE
III	QG2082_V1	repeat_region	12017124	12017131	.	.	.	X=Cluster59_575XXXXDNA-CMC-Chapaev;ID=Cluster59_575XXXXDNA-CMC-Chapaev;intact=TRUE
III	QG2082_V1	repeat_region	12017132	12017252	.	.	.	X=Cluster1026_576XXXXDNA-CMC-Chapaev;ID=Cluster1026_576XXXXDNA-CMC-Chapaev;intact=TRUE
III	QG2082_V1	repeat_region	12017253	12017289	.	.	.	X=Cluster1026_576XXXXDNA-CMC-Chapaev;ID=Cluster1026_576XXXXDNA-CMC-Chapaev;intact=TRUE
III	QG2082_V1	CDS	12017270	12017466	.	+	2	ID=CBEC_576496;Parent=CBEC_576484
III	QG2082_V1	exon	12017270	12017466	.	+	.	ID=CBEC_576490;Parent=CBEC_576484
III	QG2082_V1	repeat_region	12018121	12018262	.	.	.	X=Cluster1477_166XXXXDNA-TcMar-Tc1;ID=Cluster1477_166XXXXDNA-TcMar-Tc1;intact=TRUE
III	QG2082_V1	repeat_region	12018273	12018606	.	.	.	X=Cluster1477_167XXXXDNA-TcMar-Tc1;ID=Cluster1477_167XXXXDNA-TcMar-Tc1;intact=TRUE
III	QG2082_V1	repeat_region	12018607	12018982	.	.	.	X=Cluster434_1476XXXXDNA-TcMar-Tc1;ID=Cluster434_1476XXXXDNA-TcMar-Tc1;intact=TRUE
III	QG2082_V1	repeat_region	12018983	12019008	.	.	.	X=Cluster1323_372XXXXUnknown;ID=Cluster1323_372XXXXUnknown;intact=TRUE
III	QG2082_V1	repeat_region	12019516	12019882	.	.	.	X=Cluster434_1477XXXXDNA-TcMar-Tc1;ID=Cluster434_1477XXXXDNA-TcMar-Tc1;intact=TRUE
III	QG2082_V1	repeat_region	12019883	12019914	.	.	.	X=Cluster402_701XXXXDNA-TcMar-Tc1;ID=Cluster402_701XXXXDNA-TcMar-Tc1;intact=TRUE
III	QG2082_V1	repeat_region	12019915	12019927	.	.	.	X=Cluster437_53XXXXDNA-TcMar-Tc1;ID=Cluster437_53XXXXDNA-TcMar-Tc1;intact=TRUE
III	QG2082_V1	repeat_region	12019928	12020136	.	.	.	X=Cluster437_53XXXXDNA-TcMar-Tc1;ID=Cluster437_53XXXXDNA-TcMar-Tc1;intact=TRUE
III	QG2082_V1	repeat_region	12020137	12020316	.	.	.	X=Cluster519_2XXXXDNA-MULE-MuDR;ID=Cluster519_2XXXXDNA-MULE-MuDR;intact=TRUE
III	QG2082_V1	repeat_region	12020317	12020345	.	.	.	X=Cluster390_2XXXXDNA-MULE-MuDR;ID=Cluster390_2XXXXDNA-MULE-MuDR;intact=TRUE
III	QG2082_V1	repeat_region	12020346	12020365	.	.	.	X=Cluster390_2XXXXDNA-MULE-MuDR;ID=Cluster390_2XXXXDNA-MULE-MuDR;intact=TRUE
III	QG2082_V1	repeat_region	12020560	12020617	.	.	.	X=Cluster1041_34XXXXUnknown;ID=Cluster1041_34XXXXUnknown;intact=TRUE
III	QG2082_V1	repeat_region	12020618	12020628	.	.	.	X=Cluster117_30XXXXDNA-TcMar-Tc1;ID=Cluster117_30XXXXDNA-TcMar-Tc1;intact=TRUE
III	QG2082_V1	repeat_region	12020629	12020638	.	.	.	X=Cluster55_363XXXXDNA-TcMar-Tc1;ID=Cluster55_363XXXXDNA-TcMar-Tc1;intact=TRUE
III	QG2082_V1	repeat_region	12020639	12020757	.	.	.	X=Cluster55_363XXXXDNA-TcMar-Tc1;ID=Cluster55_363XXXXDNA-TcMar-Tc1;intact=TRUE
III	QG2082_V1	repeat_region	12020758	12020759	.	.	.	X=Cluster55_364XXXXDNA-TcMar-Tc1;ID=Cluster55_364XXXXDNA-TcMar-Tc1;intact=TRUE
III	QG2082_V1	repeat_region	12020760	12020859	.	.	.	X=Cluster55_364XXXXDNA-TcMar-Tc1;ID=Cluster55_364XXXXDNA-TcMar-Tc1;intact=TRUE
III	QG2082_V1	repeat_region	12020910	12020967	.	.	.	X=Cluster1041_35XXXXUnknown;ID=Cluster1041_35XXXXUnknown;intact=TRUE
III	QG2082_V1	repeat_region	12021162	12021210	.	.	.	X=Cluster390_3XXXXDNA-MULE-MuDR;ID=Cluster390_3XXXXDNA-MULE-MuDR;intact=TRUE
III	QG2082_V1	repeat_region	12021235	12021459	.	.	.	X=Cluster519_3XXXXDNA-MULE-MuDR;ID=Cluster519_3XXXXDNA-MULE-MuDR;intact=TRUE
III	QG2082_V1	repeat_region	12021460	12021524	.	.	.	X=Cluster1276_219XXXXLTR-Gypsy;ID=Cluster1276_219XXXXLTR-Gypsy;intact=TRUE
III	QG2082_V1	exon	12022156	12022411	.	-	.	ID=CBEC_576509;Parent=CBEC_576508
III	QG2082_V1	gene	12022156	12028792	.	-	.	ID=CBEC_576507;Name=EVM prediction III.2888;celegans_gene_ids=WBGene00004679;celegans_gene_names=rars-1
III	QG2082_V1	mRNA	12022156	12028792	.	-	.	ID=CBEC_576508;Parent=CBEC_576507;Name=EVM prediction III.2888;InterPro=IPR001278,IPR001412,IPR008909,IPR014729,IPR036695,IPR035684,IPR009080,IPR005148;Gene_Ontology=GO:0004814,GO:0005524,GO:0006420,GO:0000166,GO:0004812,GO:0006418,GO:0005737
III	QG2082_V1	three_prime_UTR	12022156	12022304	.	-	.	ID=CBEC_576526;Parent=CBEC_576508
III	QG2082_V1	exon	12022166	12022417	.	-	.	ID=CBEC_576528;Parent=CBEC_576527
III	QG2082_V1	mRNA	12022166	12027957	.	-	.	ID=CBEC_576527;Parent=CBEC_576507;Name=EVM prediction III.2888;InterPro=IPR001412,IPR001278,IPR036695,IPR008909,IPR035684,IPR014729,IPR009080,IPR005148;Gene_Ontology=GO:0000166,GO:0004812,GO:0005524,GO:0006418,GO:0004814,GO:0006420,GO:0005737
III	QG2082_V1	three_prime_UTR	12022166	12022304	.	-	.	ID=CBEC_576543;Parent=CBEC_576527
III	QG2082_V1	CDS	12022305	12022411	.	-	2	ID=CBEC_576517;Parent=CBEC_576508
III	QG2082_V1	CDS	12022305	12022417	.	-	2	ID=CBEC_576535;Parent=CBEC_576527
III	QG2082_V1	intron	12022412	12023112	.	-	0	Parent=CBEC_576508;ID=CBEC_576508_intron
III	QG2082_V1	intron	12022418	12023112	.	-	0	Parent=CBEC_576527;ID=CBEC_576527_intron
III	QG2082_V1	CDS	12023113	12023443	.	-	0	ID=CBEC_576518;Parent=CBEC_576508
III	QG2082_V1	CDS	12023113	12023443	.	-	0	ID=CBEC_576536;Parent=CBEC_576527
III	QG2082_V1	exon	12023113	12023443	.	-	.	ID=CBEC_576510;Parent=CBEC_576508
III	QG2082_V1	exon	12023113	12023443	.	-	.	ID=CBEC_576529;Parent=CBEC_576527
III	QG2082_V1	intron	12023444	12024293	.	-	2	Parent=CBEC_576508;ID=CBEC_576508_intron
III	QG2082_V1	intron	12023444	12024293	.	-	2	Parent=CBEC_576527;ID=CBEC_576527_intron
III	QG2082_V1	repeat_region	12023483	12023653	.	.	.	X=Cluster402_702XXXXDNA-TcMar-Tc1;ID=Cluster402_702XXXXDNA-TcMar-Tc1;intact=TRUE
III	QG2082_V1	repeat_region	12023654	12023657	.	.	.	X=Cluster402_703XXXXDNA-TcMar-Tc1;ID=Cluster402_703XXXXDNA-TcMar-Tc1;intact=TRUE
III	QG2082_V1	repeat_region	12023658	12024048	.	.	.	X=Cluster402_703XXXXDNA-TcMar-Tc1;ID=Cluster402_703XXXXDNA-TcMar-Tc1;intact=TRUE
III	QG2082_V1	repeat_region	12024049	12024060	.	.	.	X=Cluster434_1478XXXXDNA-TcMar-Tc1;ID=Cluster434_1478XXXXDNA-TcMar-Tc1;intact=TRUE
III	QG2082_V1	repeat_region	12024061	12024262	.	.	.	X=Cluster434_1478XXXXDNA-TcMar-Tc1;ID=Cluster434_1478XXXXDNA-TcMar-Tc1;intact=TRUE
III	QG2082_V1	CDS	12024294	12024784	.	-	2	ID=CBEC_576519;Parent=CBEC_576508
III	QG2082_V1	CDS	12024294	12024784	.	-	2	ID=CBEC_576537;Parent=CBEC_576527
III	QG2082_V1	exon	12024294	12024784	.	-	.	ID=CBEC_576511;Parent=CBEC_576508
III	QG2082_V1	exon	12024294	12024784	.	-	.	ID=CBEC_576530;Parent=CBEC_576527
III	QG2082_V1	intron	12024785	12024831	.	-	2	Parent=CBEC_576508;ID=CBEC_576508_intron
III	QG2082_V1	intron	12024785	12024831	.	-	2	Parent=CBEC_576527;ID=CBEC_576527_intron
III	QG2082_V1	CDS	12024832	12024936	.	-	2	ID=CBEC_576520;Parent=CBEC_576508
III	QG2082_V1	CDS	12024832	12024936	.	-	2	ID=CBEC_576538;Parent=CBEC_576527
III	QG2082_V1	exon	12024832	12024936	.	-	.	ID=CBEC_576512;Parent=CBEC_576508
III	QG2082_V1	exon	12024832	12024936	.	-	.	ID=CBEC_576531;Parent=CBEC_576527
III	QG2082_V1	intron	12024937	12025980	.	-	0	Parent=CBEC_576508;ID=CBEC_576508_intron
III	QG2082_V1	intron	12024937	12025980	.	-	0	Parent=CBEC_576527;ID=CBEC_576527_intron
III	QG2082_V1	repeat_region	12024974	12025095	.	.	.	X=Cluster1362_43XXXXDNA-TcMar-Tc1;ID=Cluster1362_43XXXXDNA-TcMar-Tc1;intact=TRUE
III	QG2082_V1	repeat_region	12025187	12025256	.	.	.	X=Cluster160_7XXXXDNA-CMC-Chapaev;ID=Cluster160_7XXXXDNA-CMC-Chapaev;intact=TRUE
III	QG2082_V1	repeat_region	12025320	12025470	.	.	.	X=Cluster1342_194XXXXUnknown;ID=Cluster1342_194XXXXUnknown;intact=TRUE
III	QG2082_V1	repeat_region	12025471	12025479	.	.	.	X=Cluster1362_44XXXXDNA-TcMar-Tc1;ID=Cluster1362_44XXXXDNA-TcMar-Tc1;intact=TRUE
III	QG2082_V1	repeat_region	12025480	12025490	.	.	.	X=Cluster1362_44XXXXDNA-TcMar-Tc1;ID=Cluster1362_44XXXXDNA-TcMar-Tc1;intact=TRUE
III	QG2082_V1	repeat_region	12025491	12025602	.	.	.	X=Cluster1362_45XXXXDNA-TcMar-Tc1;ID=Cluster1362_45XXXXDNA-TcMar-Tc1;intact=TRUE
III	QG2082_V1	repeat_region	12025603	12025628	.	.	.	X=Cluster1362_45XXXXDNA-TcMar-Tc1;ID=Cluster1362_45XXXXDNA-TcMar-Tc1;intact=TRUE
III	QG2082_V1	repeat_region	12025691	12025807	.	.	.	X=Cluster115_47XXXXUnknown;ID=Cluster115_47XXXXUnknown;intact=TRUE
III	QG2082_V1	CDS	12025981	12026563	.	-	0	ID=CBEC_576521;Parent=CBEC_576508
III	QG2082_V1	CDS	12025981	12026563	.	-	0	ID=CBEC_576539;Parent=CBEC_576527
III	QG2082_V1	exon	12025981	12026563	.	-	.	ID=CBEC_576513;Parent=CBEC_576508
III	QG2082_V1	exon	12025981	12026563	.	-	.	ID=CBEC_576532;Parent=CBEC_576527
III	QG2082_V1	repeat_region	12026525	12026567	.	.	.	X=Cluster399_387XXXXDNA-CMC-Chapaev;ID=Cluster399_387XXXXDNA-CMC-Chapaev;intact=TRUE
III	QG2082_V1	intron	12026564	12027267	.	-	0	Parent=CBEC_576527;ID=CBEC_576527_intron
III	QG2082_V1	intron	12026564	12027267	.	-	1	Parent=CBEC_576508;ID=CBEC_576508_intron
III	QG2082_V1	repeat_region	12026568	12026746	.	.	.	X=Cluster851_600XXXXDNA-CMC-Chapaev;ID=Cluster851_600XXXXDNA-CMC-Chapaev;intact=TRUE
III	QG2082_V1	repeat_region	12026747	12026866	.	.	.	X=Cluster262_230XXXXUnknown;ID=Cluster262_230XXXXUnknown;intact=TRUE
III	QG2082_V1	repeat_region	12026867	12027127	.	.	.	X=Cluster262_230XXXXUnknown;ID=Cluster262_230XXXXUnknown;intact=TRUE
III	QG2082_V1	repeat_region	12027128	12027202	.	.	.	X=Cluster262_230XXXXUnknown;ID=Cluster262_230XXXXUnknown;intact=TRUE
III	QG2082_V1	CDS	12027268	12027282	.	-	0	ID=CBEC_576540;Parent=CBEC_576527
III	QG2082_V1	CDS	12027268	12027475	.	-	1	ID=CBEC_576522;Parent=CBEC_576508
III	QG2082_V1	exon	12027268	12027475	.	-	.	ID=CBEC_576514;Parent=CBEC_576508
III	QG2082_V1	exon	12027268	12027475	.	-	.	ID=CBEC_576533;Parent=CBEC_576527
III	QG2082_V1	five_prime_UTR	12027283	12027475	.	-	.	ID=CBEC_576541;Parent=CBEC_576527
III	QG2082_V1	intron	12027476	12027915	.	-	0	Parent=CBEC_576508;ID=CBEC_576508_intron
III	QG2082_V1	CDS	12027916	12028139	.	-	0	ID=CBEC_576523;Parent=CBEC_576508
III	QG2082_V1	exon	12027916	12027957	.	-	.	ID=CBEC_576534;Parent=CBEC_576527
III	QG2082_V1	exon	12027916	12028139	.	-	.	ID=CBEC_576515;Parent=CBEC_576508
III	QG2082_V1	five_prime_UTR	12027916	12027957	.	-	.	ID=CBEC_576542;Parent=CBEC_576527
III	QG2082_V1	intron	12028140	12028733	.	-	0	Parent=CBEC_576508;ID=CBEC_576508_intron
III	QG2082_V1	CDS	12028734	12028784	.	-	0	ID=CBEC_576524;Parent=CBEC_576508
III	QG2082_V1	exon	12028734	12028792	.	-	.	ID=CBEC_576516;Parent=CBEC_576508
III	QG2082_V1	five_prime_UTR	12028785	12028792	.	-	.	ID=CBEC_576525;Parent=CBEC_576508
III	QG2082_V1	CDS	12029034	12029240	.	-	0	ID=CBEC_576559;Parent=CBEC_576555
III	QG2082_V1	exon	12029034	12029240	.	-	.	ID=CBEC_576556;Parent=CBEC_576555
III	QG2082_V1	gene	12029034	12029735	.	-	.	ID=CBEC_576554;Name=EVM prediction III.2889;celegans_gene_ids=WBGene00017830;celegans_gene_names=rpb-8
III	QG2082_V1	mRNA	12029034	12029735	.	-	.	ID=CBEC_576555;Parent=CBEC_576554;Name=EVM prediction III.2889;InterPro=IPR012340,IPR005570;Gene_Ontology=GO:0003899,GO:0006351
III	QG2082_V1	intron	12029241	12029380	.	-	1	Parent=CBEC_576555;ID=CBEC_576555_intron
III	QG2082_V1	CDS	12029381	12029507	.	-	1	ID=CBEC_576560;Parent=CBEC_576555
III	QG2082_V1	exon	12029381	12029507	.	-	.	ID=CBEC_576557;Parent=CBEC_576555
III	QG2082_V1	intron	12029508	12029628	.	-	0	Parent=CBEC_576555;ID=CBEC_576555_intron
III	QG2082_V1	repeat_region	12029535	12029634	.	.	.	X=Cluster851_601XXXXDNA-CMC-Chapaev;ID=Cluster851_601XXXXDNA-CMC-Chapaev;intact=TRUE
III	QG2082_V1	CDS	12029629	12029735	.	-	0	ID=CBEC_576561;Parent=CBEC_576555
III	QG2082_V1	exon	12029629	12029735	.	-	.	ID=CBEC_576558;Parent=CBEC_576555
III	QG2082_V1	repeat_region	12029888	12029926	.	.	.	X=Cluster608_3XXXXDNA;ID=Cluster608_3XXXXDNA;intact=TRUE
III	QG2082_V1	repeat_region	12030017	12030052	.	.	.	X=A-rich_1523XXXXA-rich;ID=A-rich_1523XXXXA-rich;intact=TRUE
III	QG2082_V1	exon	12030040	12030475	.	-	.	ID=CBEC_576574;Parent=CBEC_576573
III	QG2082_V1	gene	12030040	12036238	.	-	.	ID=CBEC_576572;Name=EVM prediction III.2890;celegans_gene_ids=WBGene00006735;celegans_gene_names=ula-1
III	QG2082_V1	mRNA	12030040	12036238	.	-	.	ID=CBEC_576573;Parent=CBEC_576572;Name=EVM prediction III.2890;InterPro=IPR000594,IPR045886,IPR035985,IPR030667;Gene_Ontology=GO:0008641,GO:0019781,GO:0045116
III	QG2082_V1	three_prime_UTR	12030040	12030253	.	-	.	ID=CBEC_576585;Parent=CBEC_576573
III	QG2082_V1	CDS	12030254	12030475	.	-	0	ID=CBEC_576579;Parent=CBEC_576573
III	QG2082_V1	intron	12030476	12031278	.	-	0	Parent=CBEC_576573;ID=CBEC_576573_intron
III	QG2082_V1	repeat_region	12030612	12030868	.	.	.	X=Cluster55_365XXXXDNA-TcMar-Tc1;ID=Cluster55_365XXXXDNA-TcMar-Tc1;intact=TRUE
III	QG2082_V1	repeat_region	12030869	12030877	.	.	.	X=Cluster1026_577XXXXDNA-CMC-Chapaev;ID=Cluster1026_577XXXXDNA-CMC-Chapaev;intact=TRUE
III	QG2082_V1	repeat_region	12030878	12031224	.	.	.	X=Cluster1026_577XXXXDNA-CMC-Chapaev;ID=Cluster1026_577XXXXDNA-CMC-Chapaev;intact=TRUE
III	QG2082_V1	CDS	12031279	12031836	.	-	0	ID=CBEC_576580;Parent=CBEC_576573
III	QG2082_V1	exon	12031279	12031836	.	-	.	ID=CBEC_576575;Parent=CBEC_576573
III	QG2082_V1	intron	12031837	12032680	.	-	0	Parent=CBEC_576573;ID=CBEC_576573_intron
III	QG2082_V1	repeat_region	12032268	12032287	.	.	.	X=Cluster1323_373XXXXUnknown;ID=Cluster1323_373XXXXUnknown;intact=TRUE
III	QG2082_V1	repeat_region	12032288	12032613	.	.	.	X=Cluster434_1479XXXXDNA-TcMar-Tc1;ID=Cluster434_1479XXXXDNA-TcMar-Tc1;intact=TRUE
III	QG2082_V1	CDS	12032681	12033043	.	-	0	ID=CBEC_576581;Parent=CBEC_576573
III	QG2082_V1	exon	12032681	12033043	.	-	.	ID=CBEC_576576;Parent=CBEC_576573
III	QG2082_V1	intron	12033044	12033881	.	-	2	Parent=CBEC_576573;ID=CBEC_576573_intron
III	QG2082_V1	repeat_region	12033126	12033177	.	.	.	X=Cluster1218_1382XXXXUnknown;ID=Cluster1218_1382XXXXUnknown;intact=TRUE
III	QG2082_V1	repeat_region	12033178	12033207	.	.	.	X=Cluster41_174XXXXDNA-TcMar-Tc1;ID=Cluster41_174XXXXDNA-TcMar-Tc1;intact=TRUE
III	QG2082_V1	repeat_region	12033208	12033349	.	.	.	X=Cluster1218_1383XXXXUnknown;ID=Cluster1218_1383XXXXUnknown;intact=TRUE
III	QG2082_V1	repeat_region	12033350	12033370	.	.	.	X=Cluster1218_1383XXXXUnknown;ID=Cluster1218_1383XXXXUnknown;intact=TRUE
III	QG2082_V1	repeat_region	12033371	12033421	.	.	.	X=Cluster1218_1383XXXXUnknown;ID=Cluster1218_1383XXXXUnknown;intact=TRUE
III	QG2082_V1	CDS	12033882	12034246	.	-	2	ID=CBEC_576582;Parent=CBEC_576573
III	QG2082_V1	exon	12033882	12034246	.	-	.	ID=CBEC_576577;Parent=CBEC_576573
III	QG2082_V1	intron	12034247	12036116	.	-	0	Parent=CBEC_576573;ID=CBEC_576573_intron
III	QG2082_V1	repeat_region	12034383	12034496	.	.	.	X=Cluster115_48XXXXUnknown;ID=Cluster115_48XXXXUnknown;intact=TRUE
III	QG2082_V1	repeat_region	12034551	12034576	.	.	.	X=Cluster1362_46XXXXDNA-TcMar-Tc1;ID=Cluster1362_46XXXXDNA-TcMar-Tc1;intact=TRUE
III	QG2082_V1	repeat_region	12034577	12034689	.	.	.	X=Cluster1362_47XXXXDNA-TcMar-Tc1;ID=Cluster1362_47XXXXDNA-TcMar-Tc1;intact=TRUE
III	QG2082_V1	repeat_region	12034690	12034709	.	.	.	X=Cluster1362_47XXXXDNA-TcMar-Tc1;ID=Cluster1362_47XXXXDNA-TcMar-Tc1;intact=TRUE
III	QG2082_V1	repeat_region	12034904	12034928	.	.	.	X=Cluster1362_48XXXXDNA-TcMar-Tc1;ID=Cluster1362_48XXXXDNA-TcMar-Tc1;intact=TRUE
III	QG2082_V1	repeat_region	12034929	12034995	.	.	.	X=Cluster1362_49XXXXDNA-TcMar-Tc1;ID=Cluster1362_49XXXXDNA-TcMar-Tc1;intact=TRUE
III	QG2082_V1	repeat_region	12034996	12035074	.	.	.	X=Cluster1362_49XXXXDNA-TcMar-Tc1;ID=Cluster1362_49XXXXDNA-TcMar-Tc1;intact=TRUE
III	QG2082_V1	repeat_region	12035075	12035088	.	.	.	X=Cluster1218_1384XXXXUnknown;ID=Cluster1218_1384XXXXUnknown;intact=TRUE
III	QG2082_V1	repeat_region	12035089	12035184	.	.	.	X=Cluster1218_1384XXXXUnknown;ID=Cluster1218_1384XXXXUnknown;intact=TRUE
III	QG2082_V1	repeat_region	12035199	12035390	.	.	.	X=Cluster478_156XXXXUnknown;ID=Cluster478_156XXXXUnknown;intact=TRUE
III	QG2082_V1	repeat_region	12035510	12035550	.	.	.	X=Cluster1362_50XXXXDNA-TcMar-Tc1;ID=Cluster1362_50XXXXDNA-TcMar-Tc1;intact=TRUE
III	QG2082_V1	repeat_region	12035551	12035663	.	.	.	X=Cluster1362_51XXXXDNA-TcMar-Tc1;ID=Cluster1362_51XXXXDNA-TcMar-Tc1;intact=TRUE
III	QG2082_V1	repeat_region	12035664	12035689	.	.	.	X=Cluster1362_51XXXXDNA-TcMar-Tc1;ID=Cluster1362_51XXXXDNA-TcMar-Tc1;intact=TRUE
III	QG2082_V1	repeat_region	12035738	12035870	.	.	.	X=Cluster115_49XXXXUnknown;ID=Cluster115_49XXXXUnknown;intact=TRUE
III	QG2082_V1	CDS	12036117	12036234	.	-	0	ID=CBEC_576583;Parent=CBEC_576573
III	QG2082_V1	exon	12036117	12036238	.	-	.	ID=CBEC_576578;Parent=CBEC_576573
III	QG2082_V1	five_prime_UTR	12036235	12036238	.	-	.	ID=CBEC_576584;Parent=CBEC_576573
III	QG2082_V1	repeat_region	12036776	12036868	.	.	.	X=A-rich_1524XXXXA-rich;ID=A-rich_1524XXXXA-rich;intact=TRUE
III	QG2082_V1	CDS	12037423	12039957	.	-	0	ID=CBEC_576599;Parent=CBEC_576597
III	QG2082_V1	exon	12037423	12039957	.	-	.	ID=CBEC_576598;Parent=CBEC_576597
III	QG2082_V1	gene	12037423	12039957	.	-	.	ID=CBEC_576596;Name=EVM prediction III.2891;celegans_gene_ids=WBGene00012227,WBGene00020318,WBGene00044799;celegans_gene_names=T07F8.1,W03H9.1,ZK686.6
III	QG2082_V1	mRNA	12037423	12039957	.	-	.	ID=CBEC_576597;Parent=CBEC_576596;Name=EVM prediction III.2891;InterPro=IPR009689
III	QG2082_V1	repeat_region	12039359	12039420	.	.	.	X=Cluster192_6XXXXRC-Helitron;ID=Cluster192_6XXXXRC-Helitron;intact=TRUE
III	QG2082_V1	repeat_region	12040516	12040598	.	.	.	X=Cluster1074_9XXXXDNA-CMC-Chapaev;ID=Cluster1074_9XXXXDNA-CMC-Chapaev;intact=TRUE
III	QG2082_V1	repeat_region	12041013	12041041	.	.	.	X=Cluster402_704XXXXDNA-TcMar-Tc1;ID=Cluster402_704XXXXDNA-TcMar-Tc1;intact=TRUE
III	QG2082_V1	CDS	12041177	12041421	.	-	2	ID=CBEC_576615;Parent=CBEC_576611
III	QG2082_V1	exon	12041177	12041421	.	-	.	ID=CBEC_576612;Parent=CBEC_576611
III	QG2082_V1	gene	12041177	12043049	.	-	.	ID=CBEC_576610;Name=EVM prediction III.2892;celegans_gene_ids=WBGene00016144;celegans_gene_names=mmab-1
III	QG2082_V1	mRNA	12041177	12043049	.	-	.	ID=CBEC_576611;Parent=CBEC_576610;Name=EVM prediction III.2892;InterPro=IPR036451,IPR029499,IPR016030
III	QG2082_V1	intron	12041422	12041923	.	-	2	Parent=CBEC_576611;ID=CBEC_576611_intron
III	QG2082_V1	CDS	12041924	12042175	.	-	2	ID=CBEC_576616;Parent=CBEC_576611
III	QG2082_V1	exon	12041924	12042175	.	-	.	ID=CBEC_576613;Parent=CBEC_576611
III	QG2082_V1	intron	12042176	12043021	.	-	0	Parent=CBEC_576611;ID=CBEC_576611_intron
III	QG2082_V1	repeat_region	12042247	12042291	.	.	.	X=Cluster305_2769XXXXDNA-TcMar-Tc1;ID=Cluster305_2769XXXXDNA-TcMar-Tc1;intact=TRUE
III	QG2082_V1	repeat_region	12042298	12042328	.	.	.	X=Cluster665_72XXXXDNA-CMC-Chapaev;ID=Cluster665_72XXXXDNA-CMC-Chapaev;intact=TRUE
III	QG2082_V1	repeat_region	12042329	12042357	.	.	.	X=Cluster305_2771XXXXDNA-TcMar-Tc1;ID=Cluster305_2771XXXXDNA-TcMar-Tc1;intact=TRUE
III	QG2082_V1	repeat_region	12042358	12042395	.	.	.	X=Cluster305_2770XXXXDNA-TcMar-Tc1;ID=Cluster305_2770XXXXDNA-TcMar-Tc1;intact=TRUE
III	QG2082_V1	repeat_region	12042396	12042420	.	.	.	X=Cluster305_2771XXXXDNA-TcMar-Tc1;ID=Cluster305_2771XXXXDNA-TcMar-Tc1;intact=TRUE
III	QG2082_V1	CDS	12043022	12043049	.	-	0	ID=CBEC_576617;Parent=CBEC_576611
III	QG2082_V1	exon	12043022	12043049	.	-	.	ID=CBEC_576614;Parent=CBEC_576611
III	QG2082_V1	repeat_region	12043146	12043182	.	.	.	X=ATTTTTn_27XXXXSimple_repeat;ID=ATTTTTn_27XXXXSimple_repeat;intact=TRUE
III	QG2082_V1	repeat_region	12043880	12043924	.	.	.	X=A-rich_1525XXXXA-rich;ID=A-rich_1525XXXXA-rich;intact=TRUE
III	QG2082_V1	CDS	12044422	12044577	.	-	0	ID=CBEC_576646;Parent=CBEC_576629
III	QG2082_V1	exon	12044422	12044577	.	-	.	ID=CBEC_576630;Parent=CBEC_576629
III	QG2082_V1	gene	12044422	12056787	.	-	.	ID=CBEC_576628;Name=EVM prediction III.2893;celegans_gene_ids=WBGene00004782;celegans_gene_names=set-2
III	QG2082_V1	mRNA	12044422	12056787	.	-	.	ID=CBEC_576629;Parent=CBEC_576628;Name=EVM prediction III.2893;InterPro=IPR037841,IPR001214,IPR024657,IPR046341,IPR044570,IPR000504,IPR012677,IPR035979,IPR003616;Gene_Ontology=GO:0042800,GO:0048188,GO:0005515,GO:0003723,GO:0003676
III	QG2082_V1	intron	12044578	12045197	.	-	0	Parent=CBEC_576629;ID=CBEC_576629_intron
III	QG2082_V1	CDS	12045198	12045362	.	-	0	ID=CBEC_576647;Parent=CBEC_576629
III	QG2082_V1	exon	12045198	12045362	.	-	.	ID=CBEC_576631;Parent=CBEC_576629
III	QG2082_V1	intron	12045363	12045457	.	-	0	Parent=CBEC_576629;ID=CBEC_576629_intron
III	QG2082_V1	CDS	12045458	12045568	.	-	0	ID=CBEC_576648;Parent=CBEC_576629
III	QG2082_V1	exon	12045458	12045568	.	-	.	ID=CBEC_576632;Parent=CBEC_576629
III	QG2082_V1	intron	12045569	12046210	.	-	0	Parent=CBEC_576629;ID=CBEC_576629_intron
III	QG2082_V1	repeat_region	12045822	12046190	.	.	.	X=Cluster434_1480XXXXDNA-TcMar-Tc1;ID=Cluster434_1480XXXXDNA-TcMar-Tc1;intact=TRUE
III	QG2082_V1	CDS	12046211	12046525	.	-	0	ID=CBEC_576649;Parent=CBEC_576629
III	QG2082_V1	exon	12046211	12046525	.	-	.	ID=CBEC_576633;Parent=CBEC_576629
III	QG2082_V1	intron	12046526	12047338	.	-	2	Parent=CBEC_576629;ID=CBEC_576629_intron
III	QG2082_V1	CDS	12047339	12048093	.	-	2	ID=CBEC_576650;Parent=CBEC_576629
III	QG2082_V1	exon	12047339	12048093	.	-	.	ID=CBEC_576634;Parent=CBEC_576629
III	QG2082_V1	intron	12048094	12048695	.	-	0	Parent=CBEC_576629;ID=CBEC_576629_intron
III	QG2082_V1	CDS	12048696	12049122	.	-	0	ID=CBEC_576651;Parent=CBEC_576629
III	QG2082_V1	exon	12048696	12049122	.	-	.	ID=CBEC_576635;Parent=CBEC_576629
III	QG2082_V1	intron	12049123	12049167	.	-	0	Parent=CBEC_576629;ID=CBEC_576629_intron
III	QG2082_V1	CDS	12049168	12049239	.	-	0	ID=CBEC_576652;Parent=CBEC_576629
III	QG2082_V1	exon	12049168	12049239	.	-	.	ID=CBEC_576636;Parent=CBEC_576629
III	QG2082_V1	intron	12049240	12050906	.	-	0	Parent=CBEC_576629;ID=CBEC_576629_intron
III	QG2082_V1	repeat_region	12049356	12049389	.	.	.	X=Cluster54_695XXXXDNA-CMC-Chapaev;ID=Cluster54_695XXXXDNA-CMC-Chapaev;intact=TRUE
III	QG2082_V1	repeat_region	12049654	12049703	.	.	.	X=Cluster54_696XXXXDNA-CMC-Chapaev;ID=Cluster54_696XXXXDNA-CMC-Chapaev;intact=TRUE
III	QG2082_V1	repeat_region	12049792	12049802	.	.	.	X=Cluster54_697XXXXDNA-CMC-Chapaev;ID=Cluster54_697XXXXDNA-CMC-Chapaev;intact=TRUE
III	QG2082_V1	repeat_region	12049803	12049822	.	.	.	X=Cluster54_698XXXXDNA-CMC-Chapaev;ID=Cluster54_698XXXXDNA-CMC-Chapaev;intact=TRUE
III	QG2082_V1	repeat_region	12049823	12049850	.	.	.	X=Cluster54_698XXXXDNA-CMC-Chapaev;ID=Cluster54_698XXXXDNA-CMC-Chapaev;intact=TRUE
III	QG2082_V1	CDS	12050907	12051695	.	-	0	ID=CBEC_576653;Parent=CBEC_576629
III	QG2082_V1	exon	12050907	12051695	.	-	.	ID=CBEC_576637;Parent=CBEC_576629
III	QG2082_V1	intron	12051696	12052418	.	-	2	Parent=CBEC_576629;ID=CBEC_576629_intron
III	QG2082_V1	CDS	12052419	12053071	.	-	2	ID=CBEC_576654;Parent=CBEC_576629
III	QG2082_V1	exon	12052419	12053071	.	-	.	ID=CBEC_576638;Parent=CBEC_576629
III	QG2082_V1	repeat_region	12052581	12052629	.	.	.	X=CTCCTTn_14XXXXSimple_repeat;ID=CTCCTTn_14XXXXSimple_repeat;intact=TRUE
III	QG2082_V1	intron	12053072	12053226	.	-	2	Parent=CBEC_576629;ID=CBEC_576629_intron
III	QG2082_V1	CDS	12053227	12053622	.	-	2	ID=CBEC_576655;Parent=CBEC_576629
III	QG2082_V1	exon	12053227	12053622	.	-	.	ID=CBEC_576639;Parent=CBEC_576629
III	QG2082_V1	intron	12053623	12053705	.	-	2	Parent=CBEC_576629;ID=CBEC_576629_intron
III	QG2082_V1	CDS	12053706	12053846	.	-	2	ID=CBEC_576656;Parent=CBEC_576629
III	QG2082_V1	exon	12053706	12053846	.	-	.	ID=CBEC_576640;Parent=CBEC_576629
III	QG2082_V1	intron	12053847	12054559	.	-	2	Parent=CBEC_576629;ID=CBEC_576629_intron
III	QG2082_V1	repeat_region	12054380	12054441	.	.	.	X=GA-rich_1095XXXXGA-rich;ID=GA-rich_1095XXXXGA-rich;intact=TRUE
III	QG2082_V1	CDS	12054560	12054802	.	-	2	ID=CBEC_576657;Parent=CBEC_576629
III	QG2082_V1	exon	12054560	12054802	.	-	.	ID=CBEC_576641;Parent=CBEC_576629
III	QG2082_V1	intron	12054803	12055177	.	-	1	Parent=CBEC_576629;ID=CBEC_576629_intron
III	QG2082_V1	repeat_region	12054903	12055154	.	.	.	X=Cluster434_1481XXXXDNA-TcMar-Tc1;ID=Cluster434_1481XXXXDNA-TcMar-Tc1;intact=TRUE
III	QG2082_V1	CDS	12055178	12055350	.	-	1	ID=CBEC_576658;Parent=CBEC_576629
III	QG2082_V1	exon	12055178	12055350	.	-	.	ID=CBEC_576642;Parent=CBEC_576629
III	QG2082_V1	intron	12055351	12056197	.	-	0	Parent=CBEC_576629;ID=CBEC_576629_intron
III	QG2082_V1	repeat_region	12055407	12055407	.	.	.	X=Cluster633_41XXXXUnknown;ID=Cluster633_41XXXXUnknown;intact=TRUE
III	QG2082_V1	repeat_region	12055408	12055543	.	.	.	X=Cluster478_157XXXXUnknown;ID=Cluster478_157XXXXUnknown;intact=TRUE
III	QG2082_V1	repeat_region	12055544	12055559	.	.	.	X=Cluster478_157XXXXUnknown;ID=Cluster478_157XXXXUnknown;intact=TRUE
III	QG2082_V1	repeat_region	12055561	12055627	.	.	.	X=Cluster633_42XXXXUnknown;ID=Cluster633_42XXXXUnknown;intact=TRUE
III	QG2082_V1	repeat_region	12055628	12055733	.	.	.	X=Cluster1186_22XXXXDNA-TcMar-Tc1;ID=Cluster1186_22XXXXDNA-TcMar-Tc1;intact=TRUE
III	QG2082_V1	repeat_region	12056031	12056067	.	.	.	X=A-rich_1526XXXXA-rich;ID=A-rich_1526XXXXA-rich;intact=TRUE
III	QG2082_V1	CDS	12056198	12056457	.	-	0	ID=CBEC_576659;Parent=CBEC_576629
III	QG2082_V1	exon	12056198	12056457	.	-	.	ID=CBEC_576643;Parent=CBEC_576629
III	QG2082_V1	intron	12056458	12056541	.	-	0	Parent=CBEC_576629;ID=CBEC_576629_intron
III	QG2082_V1	CDS	12056542	12056676	.	-	0	ID=CBEC_576660;Parent=CBEC_576629
III	QG2082_V1	exon	12056542	12056676	.	-	.	ID=CBEC_576644;Parent=CBEC_576629
III	QG2082_V1	intron	12056677	12056727	.	-	0	Parent=CBEC_576629;ID=CBEC_576629_intron
III	QG2082_V1	CDS	12056728	12056787	.	-	0	ID=CBEC_576661;Parent=CBEC_576629
III	QG2082_V1	exon	12056728	12056787	.	-	.	ID=CBEC_576645;Parent=CBEC_576629
III	QG2082_V1	repeat_region	12057149	12057250	.	.	.	X=GA-rich_1096XXXXGA-rich;ID=GA-rich_1096XXXXGA-rich;intact=TRUE
III	QG2082_V1	CDS	12058525	12058637	.	+	0	ID=CBEC_576684;Parent=CBEC_576673
III	QG2082_V1	exon	12058525	12058637	.	+	.	ID=CBEC_576674;Parent=CBEC_576673
III	QG2082_V1	gene	12058525	12065113	.	+	.	ID=CBEC_576672;Name=EVM prediction III.2894
III	QG2082_V1	mRNA	12058525	12065113	.	+	.	ID=CBEC_576673;Parent=CBEC_576672;Name=EVM prediction III.2894;InterPro=IPR015712,IPR007642,IPR037034,IPR011989,IPR007216,IPR007645,IPR007644,IPR007646;Gene_Ontology=GO:0003899,GO:0032549,GO:0006351,GO:0003677,GO:0006402,GO:0030014
III	QG2082_V1	intron	12058638	12059377	.	+	1	Parent=CBEC_576673;ID=CBEC_576673_intron
III	QG2082_V1	CDS	12059378	12059696	.	+	1	ID=CBEC_576685;Parent=CBEC_576673
III	QG2082_V1	exon	12059378	12059696	.	+	.	ID=CBEC_576675;Parent=CBEC_576673
III	QG2082_V1	intron	12059697	12060178	.	+	0	Parent=CBEC_576673;ID=CBEC_576673_intron
III	QG2082_V1	CDS	12060179	12060463	.	+	0	ID=CBEC_576686;Parent=CBEC_576673
III	QG2082_V1	exon	12060179	12060463	.	+	.	ID=CBEC_576676;Parent=CBEC_576673
III	QG2082_V1	intron	12060464	12060522	.	+	0	Parent=CBEC_576673;ID=CBEC_576673_intron
III	QG2082_V1	CDS	12060523	12060586	.	+	0	ID=CBEC_576687;Parent=CBEC_576673
III	QG2082_V1	exon	12060523	12060586	.	+	.	ID=CBEC_576677;Parent=CBEC_576673
III	QG2082_V1	intron	12060587	12061315	.	+	2	Parent=CBEC_576673;ID=CBEC_576673_intron
III	QG2082_V1	CDS	12061316	12061671	.	+	2	ID=CBEC_576688;Parent=CBEC_576673
III	QG2082_V1	exon	12061316	12061671	.	+	.	ID=CBEC_576678;Parent=CBEC_576673
III	QG2082_V1	intron	12061672	12061950	.	+	0	Parent=CBEC_576673;ID=CBEC_576673_intron
III	QG2082_V1	CDS	12061951	12061985	.	+	0	ID=CBEC_576689;Parent=CBEC_576673
III	QG2082_V1	exon	12061951	12061985	.	+	.	ID=CBEC_576679;Parent=CBEC_576673
III	QG2082_V1	intron	12061986	12062067	.	+	1	Parent=CBEC_576673;ID=CBEC_576673_intron
III	QG2082_V1	CDS	12062068	12062095	.	+	1	ID=CBEC_576690;Parent=CBEC_576673
III	QG2082_V1	exon	12062068	12062095	.	+	.	ID=CBEC_576680;Parent=CBEC_576673
III	QG2082_V1	repeat_region	12062091	12062796	.	.	.	X=Cluster1320_86XXXXUnknown;ID=Cluster1320_86XXXXUnknown;intact=TRUE
III	QG2082_V1	intron	12062096	12063167	.	+	0	Parent=CBEC_576673;ID=CBEC_576673_intron
III	QG2082_V1	repeat_region	12062833	12063136	.	.	.	X=Cluster1320_87XXXXUnknown;ID=Cluster1320_87XXXXUnknown;intact=TRUE
III	QG2082_V1	CDS	12063168	12063451	.	+	0	ID=CBEC_576691;Parent=CBEC_576673
III	QG2082_V1	exon	12063168	12063451	.	+	.	ID=CBEC_576681;Parent=CBEC_576673
III	QG2082_V1	intron	12063452	12064956	.	+	1	Parent=CBEC_576673;ID=CBEC_576673_intron
III	QG2082_V1	repeat_region	12063494	12063608	.	.	.	X=Cluster237_394XXXXUnknown;ID=Cluster237_394XXXXUnknown;intact=TRUE
III	QG2082_V1	repeat_region	12063609	12063962	.	.	.	X=Cluster262_231XXXXUnknown;ID=Cluster262_231XXXXUnknown;intact=TRUE
III	QG2082_V1	repeat_region	12063963	12064097	.	.	.	X=Cluster262_231XXXXUnknown;ID=Cluster262_231XXXXUnknown;intact=TRUE
III	QG2082_V1	repeat_region	12064491	12064865	.	.	.	X=Cluster1344_99XXXXUnknown;ID=Cluster1344_99XXXXUnknown;intact=TRUE
III	QG2082_V1	CDS	12064957	12065016	.	+	1	ID=CBEC_576692;Parent=CBEC_576673
III	QG2082_V1	exon	12064957	12065016	.	+	.	ID=CBEC_576682;Parent=CBEC_576673
III	QG2082_V1	intron	12065017	12065103	.	+	1	Parent=CBEC_576673;ID=CBEC_576673_intron
III	QG2082_V1	CDS	12065104	12065113	.	+	1	ID=CBEC_576693;Parent=CBEC_576673
III	QG2082_V1	exon	12065104	12065113	.	+	.	ID=CBEC_576683;Parent=CBEC_576673
III	QG2082_V1	repeat_region	12065271	12065441	.	.	.	X=CTCn_60XXXXSimple_repeat;ID=CTCn_60XXXXSimple_repeat;intact=TRUE
III	QG2082_V1	CDS	12065561	12066411	.	-	2	ID=CBEC_576708;Parent=CBEC_576705
III	QG2082_V1	exon	12065561	12066411	.	-	.	ID=CBEC_576706;Parent=CBEC_576705
III	QG2082_V1	gene	12065561	12067941	.	-	.	ID=CBEC_576704;Name=EVM prediction III.2895
III	QG2082_V1	mRNA	12065561	12067941	.	-	.	ID=CBEC_576705;Parent=CBEC_576704;Name=EVM prediction III.2895
III	QG2082_V1	repeat_region	12065605	12065638	.	.	.	X=TCCGCAn_2XXXXSimple_repeat;ID=TCCGCAn_2XXXXSimple_repeat;intact=TRUE
III	QG2082_V1	repeat_region	12065660	12065741	.	.	.	X=CTTn_383XXXXSimple_repeat;ID=CTTn_383XXXXSimple_repeat;intact=TRUE
III	QG2082_V1	intron	12066412	12067898	.	-	0	Parent=CBEC_576705;ID=CBEC_576705_intron
III	QG2082_V1	repeat_region	12066458	12066498	.	.	.	X=TTTTTCAn_7XXXXSimple_repeat;ID=TTTTTCAn_7XXXXSimple_repeat;intact=TRUE
III	QG2082_V1	repeat_region	12067478	12067719	.	.	.	X=Cluster1035_27XXXXDNA-TcMar-Tc1;ID=Cluster1035_27XXXXDNA-TcMar-Tc1;intact=TRUE
III	QG2082_V1	CDS	12067899	12067941	.	-	0	ID=CBEC_576709;Parent=CBEC_576705
III	QG2082_V1	exon	12067899	12067941	.	-	.	ID=CBEC_576707;Parent=CBEC_576705
III	QG2082_V1	repeat_region	12068167	12068319	.	.	.	X=Cluster99_7XXXXUnknown;ID=Cluster99_7XXXXUnknown;intact=TRUE
III	QG2082_V1	repeat_region	12068889	12068922	.	.	.	X=Cluster434_1482XXXXDNA-TcMar-Tc1;ID=Cluster434_1482XXXXDNA-TcMar-Tc1;intact=TRUE
III	QG2082_V1	repeat_region	12068923	12069014	.	.	.	X=Cluster129_273XXXXDNA-TcMar-Tc1;ID=Cluster129_273XXXXDNA-TcMar-Tc1;intact=TRUE
III	QG2082_V1	repeat_region	12069015	12069016	.	.	.	X=Cluster402_705XXXXDNA-TcMar-Tc1;ID=Cluster402_705XXXXDNA-TcMar-Tc1;intact=TRUE
III	QG2082_V1	repeat_region	12069017	12069178	.	.	.	X=Cluster402_705XXXXDNA-TcMar-Tc1;ID=Cluster402_705XXXXDNA-TcMar-Tc1;intact=TRUE
III	QG2082_V1	repeat_region	12069179	12069332	.	.	.	X=Cluster402_706XXXXDNA-TcMar-Tc1;ID=Cluster402_706XXXXDNA-TcMar-Tc1;intact=TRUE
III	QG2082_V1	repeat_region	12070002	12070032	.	.	.	X=Cluster129_274XXXXDNA-TcMar-Tc1;ID=Cluster129_274XXXXDNA-TcMar-Tc1;intact=TRUE
III	QG2082_V1	repeat_region	12070033	12070116	.	.	.	X=Cluster129_275XXXXDNA-TcMar-Tc1;ID=Cluster129_275XXXXDNA-TcMar-Tc1;intact=TRUE
III	QG2082_V1	repeat_region	12070117	12070132	.	.	.	X=Cluster54_699XXXXDNA-CMC-Chapaev;ID=Cluster54_699XXXXDNA-CMC-Chapaev;intact=TRUE
III	QG2082_V1	repeat_region	12070133	12070144	.	.	.	X=Cluster54_699XXXXDNA-CMC-Chapaev;ID=Cluster54_699XXXXDNA-CMC-Chapaev;intact=TRUE
III	QG2082_V1	repeat_region	12070145	12070161	.	.	.	X=Cluster54_699XXXXDNA-CMC-Chapaev;ID=Cluster54_699XXXXDNA-CMC-Chapaev;intact=TRUE
III	QG2082_V1	exon	12071068	12071154	.	+	.	ID=CBEC_576722;Parent=CBEC_576721
III	QG2082_V1	five_prime_UTR	12071068	12071134	.	+	.	ID=CBEC_576734;Parent=CBEC_576721
III	QG2082_V1	gene	12071068	12075519	.	+	.	ID=CBEC_576720;Name=EVM prediction III.2896;celegans_gene_ids=WBGene00002208;celegans_gene_names=kin-26
III	QG2082_V1	mRNA	12071068	12075519	.	+	.	ID=CBEC_576721;Parent=CBEC_576720;Name=EVM prediction III.2896;InterPro=IPR000719,IPR000980,IPR020635,IPR036860,IPR035849,IPR011009,IPR001245,IPR017441,IPR008266;Gene_Ontology=GO:0004672,GO:0005524,GO:0006468,GO:0004713
III	QG2082_V1	CDS	12071135	12071154	.	+	0	ID=CBEC_576728;Parent=CBEC_576721
III	QG2082_V1	intron	12071155	12071591	.	+	1	Parent=CBEC_576721;ID=CBEC_576721_intron
III	QG2082_V1	repeat_region	12071229	12071323	.	.	.	X=Cluster1218_1385XXXXUnknown;ID=Cluster1218_1385XXXXUnknown;intact=TRUE
III	QG2082_V1	repeat_region	12071324	12071466	.	.	.	X=Cluster1218_1386XXXXUnknown;ID=Cluster1218_1386XXXXUnknown;intact=TRUE
III	QG2082_V1	repeat_region	12071467	12071541	.	.	.	X=Cluster1218_1386XXXXUnknown;ID=Cluster1218_1386XXXXUnknown;intact=TRUE
III	QG2082_V1	repeat_region	12071552	12071583	.	.	.	X=ATTTTn_13XXXXSimple_repeat;ID=ATTTTn_13XXXXSimple_repeat;intact=TRUE
III	QG2082_V1	CDS	12071592	12071793	.	+	1	ID=CBEC_576729;Parent=CBEC_576721
III	QG2082_V1	exon	12071592	12071793	.	+	.	ID=CBEC_576723;Parent=CBEC_576721
III	QG2082_V1	intron	12071794	12071973	.	+	0	Parent=CBEC_576721;ID=CBEC_576721_intron
III	QG2082_V1	CDS	12071974	12072156	.	+	0	ID=CBEC_576730;Parent=CBEC_576721
III	QG2082_V1	exon	12071974	12072156	.	+	.	ID=CBEC_576724;Parent=CBEC_576721
III	QG2082_V1	intron	12072157	12072914	.	+	0	Parent=CBEC_576721;ID=CBEC_576721_intron
III	QG2082_V1	repeat_region	12072201	12072247	.	.	.	X=Tn_465XXXXSimple_repeat;ID=Tn_465XXXXSimple_repeat;intact=TRUE
III	QG2082_V1	repeat_region	12072520	12072601	.	.	.	X=Cluster1026_578XXXXDNA-CMC-Chapaev;ID=Cluster1026_578XXXXDNA-CMC-Chapaev;intact=TRUE
III	QG2082_V1	repeat_region	12072618	12072868	.	.	.	X=Cluster1207_86XXXXUnknown;ID=Cluster1207_86XXXXUnknown;intact=TRUE
III	QG2082_V1	CDS	12072915	12073157	.	+	0	ID=CBEC_576731;Parent=CBEC_576721
III	QG2082_V1	exon	12072915	12073157	.	+	.	ID=CBEC_576725;Parent=CBEC_576721
III	QG2082_V1	intron	12073158	12074287	.	+	0	Parent=CBEC_576721;ID=CBEC_576721_intron
III	QG2082_V1	repeat_region	12073344	12073377	.	.	.	X=Tn_466XXXXSimple_repeat;ID=Tn_466XXXXSimple_repeat;intact=TRUE
III	QG2082_V1	repeat_region	12073496	12073552	.	.	.	X=Cluster1320_88XXXXUnknown;ID=Cluster1320_88XXXXUnknown;intact=TRUE
III	QG2082_V1	repeat_region	12073629	12073716	.	.	.	X=Cluster305_2772XXXXDNA-TcMar-Tc1;ID=Cluster305_2772XXXXDNA-TcMar-Tc1;intact=TRUE
III	QG2082_V1	repeat_region	12073774	12073822	.	.	.	X=Cluster305_2773XXXXDNA-TcMar-Tc1;ID=Cluster305_2773XXXXDNA-TcMar-Tc1;intact=TRUE
III	QG2082_V1	repeat_region	12073823	12073830	.	.	.	X=Cluster1323_374XXXXUnknown;ID=Cluster1323_374XXXXUnknown;intact=TRUE
III	QG2082_V1	repeat_region	12073831	12073848	.	.	.	X=Cluster1323_374XXXXUnknown;ID=Cluster1323_374XXXXUnknown;intact=TRUE
III	QG2082_V1	repeat_region	12073849	12074219	.	.	.	X=Cluster434_1483XXXXDNA-TcMar-Tc1;ID=Cluster434_1483XXXXDNA-TcMar-Tc1;intact=TRUE
III	QG2082_V1	CDS	12074288	12074740	.	+	0	ID=CBEC_576732;Parent=CBEC_576721
III	QG2082_V1	exon	12074288	12074740	.	+	.	ID=CBEC_576726;Parent=CBEC_576721
III	QG2082_V1	intron	12074741	12075242	.	+	0	Parent=CBEC_576721;ID=CBEC_576721_intron
III	QG2082_V1	repeat_region	12074759	12074801	.	.	.	X=TTGAATTn_3XXXXSimple_repeat;ID=TTGAATTn_3XXXXSimple_repeat;intact=TRUE
III	QG2082_V1	repeat_region	12074917	12074998	.	.	.	X=Cluster442_56XXXXUnknown;ID=Cluster442_56XXXXUnknown;intact=TRUE
III	QG2082_V1	CDS	12075243	12075461	.	+	0	ID=CBEC_576733;Parent=CBEC_576721
III	QG2082_V1	exon	12075243	12075519	.	+	.	ID=CBEC_576727;Parent=CBEC_576721
III	QG2082_V1	three_prime_UTR	12075462	12075519	.	+	.	ID=CBEC_576735;Parent=CBEC_576721
III	QG2082_V1	repeat_region	12075864	12075917	.	.	.	X=TGAATTTn_4XXXXSimple_repeat;ID=TGAATTTn_4XXXXSimple_repeat;intact=TRUE
III	QG2082_V1	repeat_region	12076770	12076837	.	.	.	X=Cluster305_2774XXXXDNA-TcMar-Tc1;ID=Cluster305_2774XXXXDNA-TcMar-Tc1;intact=TRUE
III	QG2082_V1	repeat_region	12076867	12076936	.	.	.	X=Cluster305_2775XXXXDNA-TcMar-Tc1;ID=Cluster305_2775XXXXDNA-TcMar-Tc1;intact=TRUE
III	QG2082_V1	repeat_region	12076937	12077045	.	.	.	X=Cluster538_66XXXXDNA-TcMar-Tc1;ID=Cluster538_66XXXXDNA-TcMar-Tc1;intact=TRUE
III	QG2082_V1	exon	12077271	12077805	.	-	.	ID=CBEC_576748;Parent=CBEC_576747
III	QG2082_V1	gene	12077271	12080338	.	-	.	ID=CBEC_576746;Name=EVM prediction III.2897;celegans_gene_ids=WBGene00016439;celegans_gene_names=C35D10.1
III	QG2082_V1	mRNA	12077271	12080338	.	-	.	ID=CBEC_576747;Parent=CBEC_576746;Name=EVM prediction III.2897;InterPro=IPR039163,IPR019008
III	QG2082_V1	three_prime_UTR	12077271	12077639	.	-	.	ID=CBEC_576757;Parent=CBEC_576747
III	QG2082_V1	CDS	12077640	12077805	.	-	1	ID=CBEC_576752;Parent=CBEC_576747
III	QG2082_V1	intron	12077806	12078223	.	-	0	Parent=CBEC_576747;ID=CBEC_576747_intron
III	QG2082_V1	repeat_region	12078006	12078034	.	.	.	X=Tn_467XXXXSimple_repeat;ID=Tn_467XXXXSimple_repeat;intact=TRUE
III	QG2082_V1	CDS	12078224	12078384	.	-	0	ID=CBEC_576753;Parent=CBEC_576747
III	QG2082_V1	exon	12078224	12078384	.	-	.	ID=CBEC_576749;Parent=CBEC_576747
III	QG2082_V1	intron	12078385	12079012	.	-	0	Parent=CBEC_576747;ID=CBEC_576747_intron
III	QG2082_V1	repeat_region	12078428	12078758	.	.	.	X=Cluster434_1484XXXXDNA-TcMar-Tc1;ID=Cluster434_1484XXXXDNA-TcMar-Tc1;intact=TRUE
III	QG2082_V1	CDS	12079013	12079246	.	-	0	ID=CBEC_576754;Parent=CBEC_576747
III	QG2082_V1	exon	12079013	12079246	.	-	.	ID=CBEC_576750;Parent=CBEC_576747
III	QG2082_V1	intron	12079247	12080214	.	-	0	Parent=CBEC_576747;ID=CBEC_576747_intron
III	QG2082_V1	repeat_region	12079742	12080114	.	.	.	X=Cluster1221_83XXXXDNA-CMC-Chapaev;ID=Cluster1221_83XXXXDNA-CMC-Chapaev;intact=TRUE
III	QG2082_V1	CDS	12080215	12080322	.	-	0	ID=CBEC_576755;Parent=CBEC_576747
III	QG2082_V1	exon	12080215	12080338	.	-	.	ID=CBEC_576751;Parent=CBEC_576747
III	QG2082_V1	five_prime_UTR	12080323	12080338	.	-	.	ID=CBEC_576756;Parent=CBEC_576747
III	QG2082_V1	CDS	12081148	12081225	.	-	0	ID=CBEC_576774;Parent=CBEC_576769
III	QG2082_V1	exon	12081148	12081225	.	-	.	ID=CBEC_576770;Parent=CBEC_576769
III	QG2082_V1	gene	12081148	12082201	.	-	.	ID=CBEC_576768;Name=EVM prediction III.2898;celegans_gene_ids=WBGene00000204;celegans_gene_names=arx-6
III	QG2082_V1	mRNA	12081148	12082201	.	-	.	ID=CBEC_576769;Parent=CBEC_576768;Name=EVM prediction III.2898;InterPro=IPR034666,IPR008384;Gene_Ontology=GO:0030041,GO:0034314,GO:0005885,GO:0015629
III	QG2082_V1	intron	12081226	12081370	.	-	2	Parent=CBEC_576769;ID=CBEC_576769_intron
III	QG2082_V1	CDS	12081371	12081471	.	-	2	ID=CBEC_576775;Parent=CBEC_576769
III	QG2082_V1	exon	12081371	12081471	.	-	.	ID=CBEC_576771;Parent=CBEC_576769
III	QG2082_V1	intron	12081472	12081674	.	-	0	Parent=CBEC_576769;ID=CBEC_576769_intron
III	QG2082_V1	CDS	12081675	12081894	.	-	0	ID=CBEC_576776;Parent=CBEC_576769
III	QG2082_V1	exon	12081675	12081894	.	-	.	ID=CBEC_576772;Parent=CBEC_576769
III	QG2082_V1	intron	12081895	12082090	.	-	0	Parent=CBEC_576769;ID=CBEC_576769_intron
III	QG2082_V1	repeat_region	12081931	12082004	.	.	.	X=A-rich_1527XXXXA-rich;ID=A-rich_1527XXXXA-rich;intact=TRUE
III	QG2082_V1	CDS	12082091	12082201	.	-	0	ID=CBEC_576777;Parent=CBEC_576769
III	QG2082_V1	exon	12082091	12082201	.	-	.	ID=CBEC_576773;Parent=CBEC_576769
III	QG2082_V1	CDS	12082546	12082684	.	+	0	ID=CBEC_576793;Parent=CBEC_576789
III	QG2082_V1	exon	12082546	12082684	.	+	.	ID=CBEC_576790;Parent=CBEC_576789
III	QG2082_V1	gene	12082546	12083170	.	+	.	ID=CBEC_576788;Name=EVM prediction III.2899;celegans_gene_ids=WBGene00016449;celegans_gene_names=tost-1
III	QG2082_V1	mRNA	12082546	12083170	.	+	.	ID=CBEC_576789;Parent=CBEC_576788;Name=EVM prediction III.2899
III	QG2082_V1	intron	12082685	12082822	.	+	2	Parent=CBEC_576789;ID=CBEC_576789_intron
III	QG2082_V1	CDS	12082823	12082932	.	+	2	ID=CBEC_576794;Parent=CBEC_576789
III	QG2082_V1	exon	12082823	12082932	.	+	.	ID=CBEC_576791;Parent=CBEC_576789
III	QG2082_V1	intron	12082933	12082996	.	+	0	Parent=CBEC_576789;ID=CBEC_576789_intron
III	QG2082_V1	CDS	12082997	12083170	.	+	0	ID=CBEC_576795;Parent=CBEC_576789
III	QG2082_V1	exon	12082997	12083170	.	+	.	ID=CBEC_576792;Parent=CBEC_576789
III	QG2082_V1	exon	12083324	12083691	.	-	.	ID=CBEC_576808;Parent=CBEC_576807
III	QG2082_V1	gene	12083324	12085677	.	-	.	ID=CBEC_576806;Name=** NO NAME ASSIGNED **
III	QG2082_V1	mRNA	12083324	12085677	.	-	.	ID=CBEC_576807;Parent=CBEC_576806;Name=** NO NAME ASSIGNED **;InterPro=IPR002900,IPR040161
III	QG2082_V1	three_prime_UTR	12083324	12083487	.	-	.	ID=CBEC_576815;Parent=CBEC_576807
III	QG2082_V1	CDS	12083488	12083691	.	-	0	ID=CBEC_576811;Parent=CBEC_576807
III	QG2082_V1	intron	12083692	12084249	.	-	1	Parent=CBEC_576807;ID=CBEC_576807_intron
III	QG2082_V1	repeat_region	12083722	12083788	.	.	.	X=Cluster434_1485XXXXDNA-TcMar-Tc1;ID=Cluster434_1485XXXXDNA-TcMar-Tc1;intact=TRUE
III	QG2082_V1	repeat_region	12083836	12084182	.	.	.	X=Cluster1063_519XXXXDNA-TcMar-Tc1;ID=Cluster1063_519XXXXDNA-TcMar-Tc1;intact=TRUE
III	QG2082_V1	repeat_region	12084183	12084206	.	.	.	X=Cluster350_103XXXXDNA-TcMar-Tc1;ID=Cluster350_103XXXXDNA-TcMar-Tc1;intact=TRUE
III	QG2082_V1	repeat_region	12084207	12084225	.	.	.	X=Cluster350_103XXXXDNA-TcMar-Tc1;ID=Cluster350_103XXXXDNA-TcMar-Tc1;intact=TRUE
III	QG2082_V1	CDS	12084250	12085051	.	-	1	ID=CBEC_576812;Parent=CBEC_576807
III	QG2082_V1	exon	12084250	12085051	.	-	.	ID=CBEC_576809;Parent=CBEC_576807
III	QG2082_V1	intron	12085052	12085209	.	-	0	Parent=CBEC_576807;ID=CBEC_576807_intron
III	QG2082_V1	CDS	12085210	12085295	.	-	0	ID=CBEC_576813;Parent=CBEC_576807
III	QG2082_V1	exon	12085210	12085677	.	-	.	ID=CBEC_576810;Parent=CBEC_576807
III	QG2082_V1	five_prime_UTR	12085296	12085677	.	-	.	ID=CBEC_576814;Parent=CBEC_576807
III	QG2082_V1	repeat_region	12085466	12085508	.	.	.	X=Cluster434_1486XXXXDNA-TcMar-Tc1;ID=Cluster434_1486XXXXDNA-TcMar-Tc1;intact=TRUE
III	QG2082_V1	repeat_region	12085509	12085522	.	.	.	X=Cluster402_707XXXXDNA-TcMar-Tc1;ID=Cluster402_707XXXXDNA-TcMar-Tc1;intact=TRUE
III	QG2082_V1	repeat_region	12085581	12085703	.	.	.	X=Cluster402_708XXXXDNA-TcMar-Tc1;ID=Cluster402_708XXXXDNA-TcMar-Tc1;intact=TRUE
III	QG2082_V1	exon	12085785	12085847	.	+	.	ID=CBEC_576835;Parent=CBEC_576834
III	QG2082_V1	exon	12085785	12086752	.	+	.	ID=CBEC_576828;Parent=CBEC_576827
III	QG2082_V1	five_prime_UTR	12085785	12085842	.	+	.	ID=CBEC_576841;Parent=CBEC_576834
III	QG2082_V1	five_prime_UTR	12085785	12086122	.	+	.	ID=CBEC_576832;Parent=CBEC_576827
III	QG2082_V1	gene	12085785	12088034	.	+	.	ID=CBEC_576826;Name=EVM prediction III.2900
III	QG2082_V1	mRNA	12085785	12088034	.	+	.	ID=CBEC_576827;Parent=CBEC_576826;Name=EVM prediction III.2900;InterPro=IPR040161,IPR002900
III	QG2082_V1	mRNA	12085785	12088034	.	+	.	ID=CBEC_576834;Parent=CBEC_576826;Name=EVM prediction III.2900;InterPro=IPR040161,IPR002900
III	QG2082_V1	CDS	12085843	12085847	.	+	0	ID=CBEC_576838;Parent=CBEC_576834
III	QG2082_V1	intron	12085848	12086049	.	+	1	Parent=CBEC_576834;ID=CBEC_576834_intron
III	QG2082_V1	repeat_region	12085930	12085969	.	.	.	X=Cluster1514_52XXXXUnknown;ID=Cluster1514_52XXXXUnknown;intact=TRUE
III	QG2082_V1	CDS	12086050	12086752	.	+	1	ID=CBEC_576839;Parent=CBEC_576834
III	QG2082_V1	exon	12086050	12086752	.	+	.	ID=CBEC_576836;Parent=CBEC_576834
III	QG2082_V1	CDS	12086123	12086752	.	+	0	ID=CBEC_576830;Parent=CBEC_576827
III	QG2082_V1	intron	12086753	12087631	.	+	0	Parent=CBEC_576827;ID=CBEC_576827_intron
III	QG2082_V1	intron	12086753	12087631	.	+	0	Parent=CBEC_576834;ID=CBEC_576834_intron
III	QG2082_V1	repeat_region	12086780	12086969	.	.	.	X=Cluster402_709XXXXDNA-TcMar-Tc1;ID=Cluster402_709XXXXDNA-TcMar-Tc1;intact=TRUE
III	QG2082_V1	repeat_region	12086970	12086991	.	.	.	X=Cluster939_42XXXXUnknown;ID=Cluster939_42XXXXUnknown;intact=TRUE
III	QG2082_V1	repeat_region	12086992	12087064	.	.	.	X=Cluster939_42XXXXUnknown;ID=Cluster939_42XXXXUnknown;intact=TRUE
III	QG2082_V1	repeat_region	12087071	12087251	.	.	.	X=Cluster402_710XXXXDNA-TcMar-Tc1;ID=Cluster402_710XXXXDNA-TcMar-Tc1;intact=TRUE
III	QG2082_V1	repeat_region	12087260	12087348	.	.	.	X=Cluster305_2776XXXXDNA-TcMar-Tc1;ID=Cluster305_2776XXXXDNA-TcMar-Tc1;intact=TRUE
III	QG2082_V1	repeat_region	12087447	12087516	.	.	.	X=Cluster659_492XXXXUnknown;ID=Cluster659_492XXXXUnknown;intact=TRUE
III	QG2082_V1	CDS	12087632	12087865	.	+	0	ID=CBEC_576831;Parent=CBEC_576827
III	QG2082_V1	CDS	12087632	12087865	.	+	0	ID=CBEC_576840;Parent=CBEC_576834
III	QG2082_V1	exon	12087632	12088034	.	+	.	ID=CBEC_576829;Parent=CBEC_576827
III	QG2082_V1	exon	12087632	12088034	.	+	.	ID=CBEC_576837;Parent=CBEC_576834
III	QG2082_V1	three_prime_UTR	12087866	12088034	.	+	.	ID=CBEC_576833;Parent=CBEC_576827
III	QG2082_V1	three_prime_UTR	12087866	12088034	.	+	.	ID=CBEC_576842;Parent=CBEC_576834
III	QG2082_V1	repeat_region	12088086	12088095	.	.	.	X=Cluster305_2777XXXXDNA-TcMar-Tc1;ID=Cluster305_2777XXXXDNA-TcMar-Tc1;intact=TRUE
III	QG2082_V1	repeat_region	12088096	12088161	.	.	.	X=Cluster305_2778XXXXDNA-TcMar-Tc1;ID=Cluster305_2778XXXXDNA-TcMar-Tc1;intact=TRUE
III	QG2082_V1	repeat_region	12088162	12088170	.	.	.	X=Cluster305_2778XXXXDNA-TcMar-Tc1;ID=Cluster305_2778XXXXDNA-TcMar-Tc1;intact=TRUE
III	QG2082_V1	repeat_region	12088746	12088863	.	.	.	X=Cluster305_2779XXXXDNA-TcMar-Tc1;ID=Cluster305_2779XXXXDNA-TcMar-Tc1;intact=TRUE
III	QG2082_V1	repeat_region	12090169	12090313	.	.	.	X=Cluster402_711XXXXDNA-TcMar-Tc1;ID=Cluster402_711XXXXDNA-TcMar-Tc1;intact=TRUE
III	QG2082_V1	CDS	12090379	12090455	.	+	0	ID=CBEC_576858;Parent=CBEC_576854
III	QG2082_V1	exon	12090379	12090455	.	+	.	ID=CBEC_576855;Parent=CBEC_576854
III	QG2082_V1	gene	12090379	12091977	.	+	.	ID=CBEC_576853;Name=EVM prediction III.2901
III	QG2082_V1	mRNA	12090379	12091977	.	+	.	ID=CBEC_576854;Parent=CBEC_576853;Name=EVM prediction III.2901;InterPro=IPR002900
III	QG2082_V1	intron	12090456	12090653	.	+	1	Parent=CBEC_576854;ID=CBEC_576854_intron
III	QG2082_V1	repeat_region	12090523	12090577	.	.	.	X=Cluster1514_53XXXXUnknown;ID=Cluster1514_53XXXXUnknown;intact=TRUE
III	QG2082_V1	CDS	12090654	12091356	.	+	1	ID=CBEC_576859;Parent=CBEC_576854
III	QG2082_V1	exon	12090654	12091356	.	+	.	ID=CBEC_576856;Parent=CBEC_576854
III	QG2082_V1	intron	12091357	12091746	.	+	0	Parent=CBEC_576854;ID=CBEC_576854_intron
III	QG2082_V1	repeat_region	12091398	12091485	.	.	.	X=Cluster659_493XXXXUnknown;ID=Cluster659_493XXXXUnknown;intact=TRUE
III	QG2082_V1	repeat_region	12091547	12091570	.	.	.	X=Cluster305_2780XXXXDNA-TcMar-Tc1;ID=Cluster305_2780XXXXDNA-TcMar-Tc1;intact=TRUE
III	QG2082_V1	repeat_region	12091571	12091631	.	.	.	X=Cluster659_494XXXXUnknown;ID=Cluster659_494XXXXUnknown;intact=TRUE
III	QG2082_V1	repeat_region	12091632	12091636	.	.	.	X=Cluster659_494XXXXUnknown;ID=Cluster659_494XXXXUnknown;intact=TRUE
III	QG2082_V1	CDS	12091747	12091977	.	+	0	ID=CBEC_576860;Parent=CBEC_576854
III	QG2082_V1	exon	12091747	12091977	.	+	.	ID=CBEC_576857;Parent=CBEC_576854
III	QG2082_V1	CDS	12092614	12092752	.	+	0	ID=CBEC_576876;Parent=CBEC_576872
III	QG2082_V1	exon	12092614	12092752	.	+	.	ID=CBEC_576873;Parent=CBEC_576872
III	QG2082_V1	gene	12092614	12093209	.	+	.	ID=CBEC_576871;Name=EVM prediction III.2902;celegans_gene_ids=WBGene00016449;celegans_gene_names=tost-1
III	QG2082_V1	mRNA	12092614	12093209	.	+	.	ID=CBEC_576872;Parent=CBEC_576871;Name=EVM prediction III.2902
III	QG2082_V1	intron	12092753	12092881	.	+	2	Parent=CBEC_576872;ID=CBEC_576872_intron
III	QG2082_V1	CDS	12092882	12092991	.	+	2	ID=CBEC_576877;Parent=CBEC_576872
III	QG2082_V1	exon	12092882	12092991	.	+	.	ID=CBEC_576874;Parent=CBEC_576872
III	QG2082_V1	intron	12092992	12093035	.	+	0	Parent=CBEC_576872;ID=CBEC_576872_intron
III	QG2082_V1	CDS	12093036	12093209	.	+	0	ID=CBEC_576878;Parent=CBEC_576872
III	QG2082_V1	exon	12093036	12093209	.	+	.	ID=CBEC_576875;Parent=CBEC_576872
III	QG2082_V1	repeat_region	12093542	12093776	.	.	.	X=Cluster137_51XXXXDNA-CMC-Chapaev;ID=Cluster137_51XXXXDNA-CMC-Chapaev;intact=TRUE
III	QG2082_V1	repeat_region	12094150	12094161	.	.	.	X=Cluster659_495XXXXUnknown;ID=Cluster659_495XXXXUnknown;intact=TRUE
III	QG2082_V1	repeat_region	12094162	12094198	.	.	.	X=Cluster305_2781XXXXDNA-TcMar-Tc1;ID=Cluster305_2781XXXXDNA-TcMar-Tc1;intact=TRUE
III	QG2082_V1	repeat_region	12094199	12094259	.	.	.	X=Cluster665_73XXXXDNA-CMC-Chapaev;ID=Cluster665_73XXXXDNA-CMC-Chapaev;intact=TRUE
III	QG2082_V1	repeat_region	12094267	12094324	.	.	.	X=Cluster305_2782XXXXDNA-TcMar-Tc1;ID=Cluster305_2782XXXXDNA-TcMar-Tc1;intact=TRUE
III	QG2082_V1	repeat_region	12094451	12094523	.	.	.	X=Cluster787_37XXXXUnknown;ID=Cluster787_37XXXXUnknown;intact=TRUE
III	QG2082_V1	CDS	12094764	12094784	.	-	0	ID=CBEC_576899;Parent=CBEC_576890
III	QG2082_V1	exon	12094764	12094784	.	-	.	ID=CBEC_576891;Parent=CBEC_576890
III	QG2082_V1	gene	12094764	12101088	.	-	.	ID=CBEC_576889;Name=EVM prediction III.2903
III	QG2082_V1	mRNA	12094764	12101088	.	-	.	ID=CBEC_576890;Parent=CBEC_576889;Name=EVM prediction III.2903;InterPro=IPR040161,IPR002900
III	QG2082_V1	intron	12094785	12094837	.	-	1	Parent=CBEC_576890;ID=CBEC_576890_intron
III	QG2082_V1	CDS	12094838	12095339	.	-	1	ID=CBEC_576900;Parent=CBEC_576890
III	QG2082_V1	exon	12094838	12095339	.	-	.	ID=CBEC_576892;Parent=CBEC_576890
III	QG2082_V1	intron	12095340	12095818	.	-	2	Parent=CBEC_576890;ID=CBEC_576890_intron
III	QG2082_V1	repeat_region	12095417	12095486	.	.	.	X=Cluster659_496XXXXUnknown;ID=Cluster659_496XXXXUnknown;intact=TRUE
III	QG2082_V1	repeat_region	12095555	12095631	.	.	.	X=Cluster305_2783XXXXDNA-TcMar-Tc1;ID=Cluster305_2783XXXXDNA-TcMar-Tc1;intact=TRUE
III	QG2082_V1	repeat_region	12095637	12095778	.	.	.	X=Cluster538_67XXXXDNA-TcMar-Tc1;ID=Cluster538_67XXXXDNA-TcMar-Tc1;intact=TRUE
III	QG2082_V1	CDS	12095819	12095831	.	-	2	ID=CBEC_576901;Parent=CBEC_576890
III	QG2082_V1	exon	12095819	12095831	.	-	.	ID=CBEC_576893;Parent=CBEC_576890
III	QG2082_V1	intron	12095832	12096275	.	-	0	Parent=CBEC_576890;ID=CBEC_576890_intron
III	QG2082_V1	CDS	12096276	12096393	.	-	0	ID=CBEC_576902;Parent=CBEC_576890
III	QG2082_V1	exon	12096276	12096393	.	-	.	ID=CBEC_576894;Parent=CBEC_576890
III	QG2082_V1	intron	12096394	12096753	.	-	2	Parent=CBEC_576890;ID=CBEC_576890_intron
III	QG2082_V1	repeat_region	12096510	12096628	.	.	.	X=Cluster129_276XXXXDNA-TcMar-Tc1;ID=Cluster129_276XXXXDNA-TcMar-Tc1;intact=TRUE
III	QG2082_V1	repeat_region	12096629	12096667	.	.	.	X=Cluster129_277XXXXDNA-TcMar-Tc1;ID=Cluster129_277XXXXDNA-TcMar-Tc1;intact=TRUE
III	QG2082_V1	repeat_region	12096668	12096684	.	.	.	X=Cluster129_277XXXXDNA-TcMar-Tc1;ID=Cluster129_277XXXXDNA-TcMar-Tc1;intact=TRUE
III	QG2082_V1	CDS	12096754	12097040	.	-	2	ID=CBEC_576903;Parent=CBEC_576890
III	QG2082_V1	exon	12096754	12097040	.	-	.	ID=CBEC_576895;Parent=CBEC_576890
III	QG2082_V1	intron	12097041	12099652	.	-	0	Parent=CBEC_576890;ID=CBEC_576890_intron
III	QG2082_V1	repeat_region	12098004	12098472	.	.	.	X=Cluster400_11XXXXDNA-TcMar-Tc1;ID=Cluster400_11XXXXDNA-TcMar-Tc1;intact=TRUE
III	QG2082_V1	repeat_region	12098528	12098621	.	.	.	X=Cluster400_12XXXXDNA-TcMar-Tc1;ID=Cluster400_12XXXXDNA-TcMar-Tc1;intact=TRUE
III	QG2082_V1	repeat_region	12098622	12099404	.	.	.	X=Cluster400_13XXXXDNA-TcMar-Tc1;ID=Cluster400_13XXXXDNA-TcMar-Tc1;intact=TRUE
III	QG2082_V1	repeat_region	12099424	12099490	.	.	.	X=Cluster99_8XXXXUnknown;ID=Cluster99_8XXXXUnknown;intact=TRUE
III	QG2082_V1	CDS	12099653	12099758	.	-	0	ID=CBEC_576904;Parent=CBEC_576890
III	QG2082_V1	exon	12099653	12099758	.	-	.	ID=CBEC_576896;Parent=CBEC_576890
III	QG2082_V1	intron	12099759	12099860	.	-	1	Parent=CBEC_576890;ID=CBEC_576890_intron
III	QG2082_V1	CDS	12099861	12100605	.	-	1	ID=CBEC_576905;Parent=CBEC_576890
III	QG2082_V1	exon	12099861	12100605	.	-	.	ID=CBEC_576897;Parent=CBEC_576890
III	QG2082_V1	intron	12100606	12100996	.	-	0	Parent=CBEC_576890;ID=CBEC_576890_intron
III	QG2082_V1	repeat_region	12100638	12100802	.	.	.	X=Cluster305_2784XXXXDNA-TcMar-Tc1;ID=Cluster305_2784XXXXDNA-TcMar-Tc1;intact=TRUE
III	QG2082_V1	CDS	12100997	12101088	.	-	0	ID=CBEC_576906;Parent=CBEC_576890
III	QG2082_V1	exon	12100997	12101088	.	-	.	ID=CBEC_576898;Parent=CBEC_576890
III	QG2082_V1	exon	12101884	12101946	.	+	.	ID=CBEC_576919;Parent=CBEC_576918
III	QG2082_V1	five_prime_UTR	12101884	12101946	.	+	.	ID=CBEC_576946;Parent=CBEC_576918
III	QG2082_V1	gene	12101884	12107166	.	+	.	ID=CBEC_576917;Name=EVM prediction III.2904;celegans_gene_ids=WBGene00006409;celegans_gene_names=hdl-2
III	QG2082_V1	mRNA	12101884	12107166	.	+	.	ID=CBEC_576918;Parent=CBEC_576917;Name=EVM prediction III.2904;InterPro=IPR015421,IPR015424,IPR010977,IPR002129,IPR015422;Gene_Ontology=GO:0016831,GO:0006520,GO:0016830,GO:0030170,GO:0019752
III	QG2082_V1	repeat_region	12101948	12101977	.	.	.	X=TGATn_17XXXXSimple_repeat;ID=TGATn_17XXXXSimple_repeat;intact=TRUE
III	QG2082_V1	exon	12102015	12102126	.	+	.	ID=CBEC_576920;Parent=CBEC_576918
III	QG2082_V1	five_prime_UTR	12102015	12102031	.	+	.	ID=CBEC_576947;Parent=CBEC_576918
III	QG2082_V1	CDS	12102032	12102126	.	+	0	ID=CBEC_576933;Parent=CBEC_576918
III	QG2082_V1	intron	12102127	12102172	.	+	1	Parent=CBEC_576918;ID=CBEC_576918_intron
III	QG2082_V1	CDS	12102173	12102341	.	+	1	ID=CBEC_576934;Parent=CBEC_576918
III	QG2082_V1	exon	12102173	12102341	.	+	.	ID=CBEC_576921;Parent=CBEC_576918
III	QG2082_V1	intron	12102342	12102517	.	+	0	Parent=CBEC_576918;ID=CBEC_576918_intron
III	QG2082_V1	repeat_region	12102361	12102457	.	.	.	X=Cluster538_68XXXXDNA-TcMar-Tc1;ID=Cluster538_68XXXXDNA-TcMar-Tc1;intact=TRUE
III	QG2082_V1	CDS	12102518	12102662	.	+	0	ID=CBEC_576935;Parent=CBEC_576918
III	QG2082_V1	exon	12102518	12102662	.	+	.	ID=CBEC_576922;Parent=CBEC_576918
III	QG2082_V1	intron	12102663	12102706	.	+	2	Parent=CBEC_576918;ID=CBEC_576918_intron
III	QG2082_V1	repeat_region	12102674	12102700	.	.	.	X=TTTAn_23XXXXSimple_repeat;ID=TTTAn_23XXXXSimple_repeat;intact=TRUE
III	QG2082_V1	CDS	12102707	12102807	.	+	2	ID=CBEC_576936;Parent=CBEC_576918
III	QG2082_V1	exon	12102707	12102807	.	+	.	ID=CBEC_576923;Parent=CBEC_576918
III	QG2082_V1	intron	12102808	12102859	.	+	0	Parent=CBEC_576918;ID=CBEC_576918_intron
III	QG2082_V1	CDS	12102860	12102961	.	+	0	ID=CBEC_576937;Parent=CBEC_576918
III	QG2082_V1	exon	12102860	12102961	.	+	.	ID=CBEC_576924;Parent=CBEC_576918
III	QG2082_V1	intron	12102962	12103009	.	+	0	Parent=CBEC_576918;ID=CBEC_576918_intron
III	QG2082_V1	CDS	12103010	12103126	.	+	0	ID=CBEC_576938;Parent=CBEC_576918
III	QG2082_V1	exon	12103010	12103126	.	+	.	ID=CBEC_576925;Parent=CBEC_576918
III	QG2082_V1	intron	12103127	12103759	.	+	0	Parent=CBEC_576918;ID=CBEC_576918_intron
III	QG2082_V1	CDS	12103760	12104139	.	+	0	ID=CBEC_576939;Parent=CBEC_576918
III	QG2082_V1	exon	12103760	12104139	.	+	.	ID=CBEC_576926;Parent=CBEC_576918
III	QG2082_V1	intron	12104140	12104884	.	+	1	Parent=CBEC_576918;ID=CBEC_576918_intron
III	QG2082_V1	repeat_region	12104698	12104750	.	.	.	X=Cluster54_700XXXXDNA-CMC-Chapaev;ID=Cluster54_700XXXXDNA-CMC-Chapaev;intact=TRUE
III	QG2082_V1	CDS	12104885	12104962	.	+	1	ID=CBEC_576940;Parent=CBEC_576918
III	QG2082_V1	exon	12104885	12104962	.	+	.	ID=CBEC_576927;Parent=CBEC_576918
III	QG2082_V1	intron	12104963	12105009	.	+	1	Parent=CBEC_576918;ID=CBEC_576918_intron
III	QG2082_V1	CDS	12105010	12105119	.	+	1	ID=CBEC_576941;Parent=CBEC_576918
III	QG2082_V1	exon	12105010	12105119	.	+	.	ID=CBEC_576928;Parent=CBEC_576918
III	QG2082_V1	intron	12105120	12105343	.	+	2	Parent=CBEC_576918;ID=CBEC_576918_intron
III	QG2082_V1	CDS	12105344	12105540	.	+	2	ID=CBEC_576942;Parent=CBEC_576918
III	QG2082_V1	exon	12105344	12105540	.	+	.	ID=CBEC_576929;Parent=CBEC_576918
III	QG2082_V1	intron	12105541	12106661	.	+	0	Parent=CBEC_576918;ID=CBEC_576918_intron
III	QG2082_V1	repeat_region	12105629	12105654	.	.	.	X=AAAACn_2XXXXSimple_repeat;ID=AAAACn_2XXXXSimple_repeat;intact=TRUE
III	QG2082_V1	repeat_region	12105760	12106111	.	.	.	X=Cluster95_246XXXXUnknown;ID=Cluster95_246XXXXUnknown;intact=TRUE
III	QG2082_V1	repeat_region	12106124	12106161	.	.	.	X=Cluster250_84XXXXUnknown;ID=Cluster250_84XXXXUnknown;intact=TRUE
III	QG2082_V1	repeat_region	12106199	12106238	.	.	.	X=A-rich_1528XXXXA-rich;ID=A-rich_1528XXXXA-rich;intact=TRUE
III	QG2082_V1	CDS	12106662	12106760	.	+	0	ID=CBEC_576943;Parent=CBEC_576918
III	QG2082_V1	exon	12106662	12106760	.	+	.	ID=CBEC_576930;Parent=CBEC_576918
III	QG2082_V1	intron	12106761	12106812	.	+	0	Parent=CBEC_576918;ID=CBEC_576918_intron
III	QG2082_V1	CDS	12106813	12106930	.	+	0	ID=CBEC_576944;Parent=CBEC_576918
III	QG2082_V1	exon	12106813	12106930	.	+	.	ID=CBEC_576931;Parent=CBEC_576918
III	QG2082_V1	intron	12106931	12106996	.	+	2	Parent=CBEC_576918;ID=CBEC_576918_intron
III	QG2082_V1	CDS	12106997	12107106	.	+	2	ID=CBEC_576945;Parent=CBEC_576918
III	QG2082_V1	exon	12106997	12107166	.	+	.	ID=CBEC_576932;Parent=CBEC_576918
III	QG2082_V1	three_prime_UTR	12107107	12107166	.	+	.	ID=CBEC_576948;Parent=CBEC_576918
III	QG2082_V1	CDS	12107411	12107649	.	-	2	ID=CBEC_576965;Parent=CBEC_576960
III	QG2082_V1	exon	12107411	12107649	.	-	.	ID=CBEC_576961;Parent=CBEC_576960
III	QG2082_V1	gene	12107411	12108571	.	-	.	ID=CBEC_576959;Name=EVM prediction III.2905
III	QG2082_V1	mRNA	12107411	12108571	.	-	.	ID=CBEC_576960;Parent=CBEC_576959;Name=EVM prediction III.2905
III	QG2082_V1	intron	12107650	12107985	.	-	2	Parent=CBEC_576960;ID=CBEC_576960_intron
III	QG2082_V1	repeat_region	12107718	12107741	.	.	.	X=Cluster305_2785XXXXDNA-TcMar-Tc1;ID=Cluster305_2785XXXXDNA-TcMar-Tc1;intact=TRUE
III	QG2082_V1	repeat_region	12107742	12107897	.	.	.	X=Cluster305_2786XXXXDNA-TcMar-Tc1;ID=Cluster305_2786XXXXDNA-TcMar-Tc1;intact=TRUE
III	QG2082_V1	repeat_region	12107898	12107916	.	.	.	X=Cluster305_2786XXXXDNA-TcMar-Tc1;ID=Cluster305_2786XXXXDNA-TcMar-Tc1;intact=TRUE
III	QG2082_V1	CDS	12107986	12108246	.	-	2	ID=CBEC_576966;Parent=CBEC_576960
III	QG2082_V1	exon	12107986	12108246	.	-	.	ID=CBEC_576962;Parent=CBEC_576960
III	QG2082_V1	intron	12108247	12108297	.	-	2	Parent=CBEC_576960;ID=CBEC_576960_intron
III	QG2082_V1	CDS	12108298	12108405	.	-	2	ID=CBEC_576967;Parent=CBEC_576960
III	QG2082_V1	exon	12108298	12108405	.	-	.	ID=CBEC_576963;Parent=CBEC_576960
III	QG2082_V1	intron	12108406	12108456	.	-	0	Parent=CBEC_576960;ID=CBEC_576960_intron
III	QG2082_V1	CDS	12108457	12108571	.	-	0	ID=CBEC_576968;Parent=CBEC_576960
III	QG2082_V1	exon	12108457	12108571	.	-	.	ID=CBEC_576964;Parent=CBEC_576960
III	QG2082_V1	repeat_region	12108721	12108826	.	.	.	X=Cluster535_166XXXXDNA-TcMar-Tc1;ID=Cluster535_166XXXXDNA-TcMar-Tc1;intact=TRUE
III	QG2082_V1	repeat_region	12109103	12109517	.	.	.	X=Cluster748_39XXXXDNA-TcMar-Tc1;ID=Cluster748_39XXXXDNA-TcMar-Tc1;intact=TRUE
III	QG2082_V1	repeat_region	12109565	12109648	.	.	.	X=Cluster105_66XXXXUnknown;ID=Cluster105_66XXXXUnknown;intact=TRUE
III	QG2082_V1	repeat_region	12109692	12109787	.	.	.	X=Cluster1161_48XXXXDNA-TcMar-Tc1;ID=Cluster1161_48XXXXDNA-TcMar-Tc1;intact=TRUE
III	QG2082_V1	repeat_region	12109788	12109789	.	.	.	X=Cluster350_104XXXXDNA-TcMar-Tc1;ID=Cluster350_104XXXXDNA-TcMar-Tc1;intact=TRUE
III	QG2082_V1	repeat_region	12109790	12109991	.	.	.	X=Cluster350_104XXXXDNA-TcMar-Tc1;ID=Cluster350_104XXXXDNA-TcMar-Tc1;intact=TRUE
III	QG2082_V1	repeat_region	12109993	12110691	.	.	.	X=Cluster258_40XXXXDNA-TcMar-Tc1;ID=Cluster258_40XXXXDNA-TcMar-Tc1;intact=TRUE
III	QG2082_V1	repeat_region	12110945	12111234	.	.	.	X=Cluster55_366XXXXDNA-TcMar-Tc1;ID=Cluster55_366XXXXDNA-TcMar-Tc1;intact=TRUE
III	QG2082_V1	repeat_region	12111271	12111742	.	.	.	X=Cluster55_367XXXXDNA-TcMar-Tc1;ID=Cluster55_367XXXXDNA-TcMar-Tc1;intact=TRUE
III	QG2082_V1	repeat_region	12111899	12112158	.	.	.	X=Cluster979_200XXXXDNA-TcMar-Tc1;ID=Cluster979_200XXXXDNA-TcMar-Tc1;intact=TRUE
III	QG2082_V1	repeat_region	12112584	12113024	.	.	.	X=Cluster979_201XXXXDNA-TcMar-Tc1;ID=Cluster979_201XXXXDNA-TcMar-Tc1;intact=TRUE
III	QG2082_V1	repeat_region	12113447	12113714	.	.	.	X=Cluster979_202XXXXDNA-TcMar-Tc1;ID=Cluster979_202XXXXDNA-TcMar-Tc1;intact=TRUE
III	QG2082_V1	repeat_region	12113835	12113999	.	.	.	X=Cluster925_38XXXXDNA-TcMar-Tc1;ID=Cluster925_38XXXXDNA-TcMar-Tc1;intact=TRUE
III	QG2082_V1	repeat_region	12114023	12114142	.	.	.	X=Cluster938_20XXXXUnknown;ID=Cluster938_20XXXXUnknown;intact=TRUE
III	QG2082_V1	CDS	12114171	12114420	.	-	1	ID=CBEC_576984;Parent=CBEC_576980
III	QG2082_V1	exon	12114171	12114420	.	-	.	ID=CBEC_576981;Parent=CBEC_576980
III	QG2082_V1	gene	12114171	12116217	.	-	.	ID=CBEC_576979;Name=EVM prediction III.2906;celegans_gene_ids=WBGene00006038,WBGene00006039,WBGene00006040,WBGene00006044,WBGene00006047,WBGene00009680,WBGene00009682,WBGene00009684,WBGene00016447;celegans_gene_names=msd-1,msd-2,msd-3,msd-4,ssp-10,ssp-11,ssp-16,ssp-19,ssp-9
III	QG2082_V1	mRNA	12114171	12116217	.	-	.	ID=CBEC_576980;Parent=CBEC_576979;Name=EVM prediction III.2906;InterPro=IPR008962,IPR000535,IPR013783
III	QG2082_V1	intron	12114421	12114464	.	-	1	Parent=CBEC_576980;ID=CBEC_576980_intron
III	QG2082_V1	CDS	12114465	12114650	.	-	1	ID=CBEC_576985;Parent=CBEC_576980
III	QG2082_V1	exon	12114465	12114650	.	-	.	ID=CBEC_576982;Parent=CBEC_576980
III	QG2082_V1	intron	12114651	12115987	.	-	0	Parent=CBEC_576980;ID=CBEC_576980_intron
III	QG2082_V1	repeat_region	12114663	12114984	.	.	.	X=Cluster1161_49XXXXDNA-TcMar-Tc1;ID=Cluster1161_49XXXXDNA-TcMar-Tc1;intact=TRUE
III	QG2082_V1	repeat_region	12115143	12115173	.	.	.	X=Cluster1345_8XXXXDNA-TcMar-Tc1;ID=Cluster1345_8XXXXDNA-TcMar-Tc1;intact=TRUE
III	QG2082_V1	repeat_region	12115174	12115206	.	.	.	X=Cluster1343_48XXXXDNA-TcMar-Tc1;ID=Cluster1343_48XXXXDNA-TcMar-Tc1;intact=TRUE
III	QG2082_V1	repeat_region	12115207	12115277	.	.	.	X=Cluster1161_50XXXXDNA-TcMar-Tc1;ID=Cluster1161_50XXXXDNA-TcMar-Tc1;intact=TRUE
III	QG2082_V1	repeat_region	12115278	12116003	.	.	.	X=Cluster1161_50XXXXDNA-TcMar-Tc1;ID=Cluster1161_50XXXXDNA-TcMar-Tc1;intact=TRUE
III	QG2082_V1	CDS	12115988	12116217	.	-	0	ID=CBEC_576986;Parent=CBEC_576980
III	QG2082_V1	exon	12115988	12116217	.	-	.	ID=CBEC_576983;Parent=CBEC_576980
III	QG2082_V1	CDS	12116389	12116426	.	+	0	ID=CBEC_577002;Parent=CBEC_576998
III	QG2082_V1	exon	12116389	12116426	.	+	.	ID=CBEC_576999;Parent=CBEC_576998
III	QG2082_V1	gene	12116389	12116928	.	+	.	ID=CBEC_576997;Name=EVM prediction III.2907;celegans_gene_ids=WBGene00016441;celegans_gene_names=C35D10.3
III	QG2082_V1	mRNA	12116389	12116928	.	+	.	ID=CBEC_576998;Parent=CBEC_576997;Name=EVM prediction III.2907
III	QG2082_V1	intron	12116427	12116475	.	+	1	Parent=CBEC_576998;ID=CBEC_576998_intron
III	QG2082_V1	CDS	12116476	12116611	.	+	1	ID=CBEC_577003;Parent=CBEC_576998
III	QG2082_V1	exon	12116476	12116611	.	+	.	ID=CBEC_577000;Parent=CBEC_576998
III	QG2082_V1	intron	12116612	12116667	.	+	0	Parent=CBEC_576998;ID=CBEC_576998_intron
III	QG2082_V1	CDS	12116668	12116928	.	+	0	ID=CBEC_577004;Parent=CBEC_576998
III	QG2082_V1	exon	12116668	12116928	.	+	.	ID=CBEC_577001;Parent=CBEC_576998
III	QG2082_V1	CDS	12117131	12117193	.	+	0	ID=CBEC_577020;Parent=CBEC_577016
III	QG2082_V1	exon	12117131	12117193	.	+	.	ID=CBEC_577017;Parent=CBEC_577016
III	QG2082_V1	gene	12117131	12117539	.	+	.	ID=CBEC_577015;Name=EVM prediction III.2908;celegans_gene_ids=WBGene00006409;celegans_gene_names=hdl-2
III	QG2082_V1	mRNA	12117131	12117539	.	+	.	ID=CBEC_577016;Parent=CBEC_577015;Name=EVM prediction III.2908;InterPro=IPR002129,IPR010977,IPR015421,IPR015424;Gene_Ontology=GO:0016830,GO:0030170,GO:0019752,GO:0016831,GO:0006520
III	QG2082_V1	intron	12117194	12117245	.	+	0	Parent=CBEC_577016;ID=CBEC_577016_intron
III	QG2082_V1	CDS	12117246	12117363	.	+	0	ID=CBEC_577021;Parent=CBEC_577016
III	QG2082_V1	exon	12117246	12117363	.	+	.	ID=CBEC_577018;Parent=CBEC_577016
III	QG2082_V1	intron	12117364	12117429	.	+	2	Parent=CBEC_577016;ID=CBEC_577016_intron
III	QG2082_V1	CDS	12117430	12117539	.	+	2	ID=CBEC_577022;Parent=CBEC_577016
III	QG2082_V1	exon	12117430	12117539	.	+	.	ID=CBEC_577019;Parent=CBEC_577016
III	QG2082_V1	CDS	12117783	12117835	.	-	2	ID=CBEC_577048;Parent=CBEC_577034
III	QG2082_V1	exon	12117783	12117835	.	-	.	ID=CBEC_577035;Parent=CBEC_577034
III	QG2082_V1	gene	12117783	12129158	.	-	.	ID=CBEC_577033;Name=EVM prediction III.2909;celegans_gene_ids=WBGene00003210;celegans_gene_names=mel-28
III	QG2082_V1	mRNA	12117783	12129158	.	-	.	ID=CBEC_577034;Parent=CBEC_577033;Name=EVM prediction III.2909;InterPro=IPR017956;Gene_Ontology=GO:0003677
III	QG2082_V1	intron	12117836	12117887	.	-	2	Parent=CBEC_577034;ID=CBEC_577034_intron
III	QG2082_V1	CDS	12117888	12117959	.	-	2	ID=CBEC_577049;Parent=CBEC_577034
III	QG2082_V1	exon	12117888	12117959	.	-	.	ID=CBEC_577036;Parent=CBEC_577034
III	QG2082_V1	intron	12117960	12118139	.	-	0	Parent=CBEC_577034;ID=CBEC_577034_intron
III	QG2082_V1	repeat_region	12118008	12118052	.	.	.	X=Cluster54_701XXXXDNA-CMC-Chapaev;ID=Cluster54_701XXXXDNA-CMC-Chapaev;intact=TRUE
III	QG2082_V1	CDS	12118140	12118158	.	-	0	ID=CBEC_577050;Parent=CBEC_577034
III	QG2082_V1	exon	12118140	12118158	.	-	.	ID=CBEC_577037;Parent=CBEC_577034
III	QG2082_V1	intron	12118159	12118236	.	-	0	Parent=CBEC_577034;ID=CBEC_577034_intron
III	QG2082_V1	CDS	12118237	12118755	.	-	0	ID=CBEC_577051;Parent=CBEC_577034
III	QG2082_V1	exon	12118237	12118755	.	-	.	ID=CBEC_577038;Parent=CBEC_577034
III	QG2082_V1	intron	12118756	12119197	.	-	0	Parent=CBEC_577034;ID=CBEC_577034_intron
III	QG2082_V1	repeat_region	12118780	12119187	.	.	.	X=Cluster1342_195XXXXUnknown;ID=Cluster1342_195XXXXUnknown;intact=TRUE
III	QG2082_V1	CDS	12119198	12119281	.	-	0	ID=CBEC_577052;Parent=CBEC_577034
III	QG2082_V1	exon	12119198	12119281	.	-	.	ID=CBEC_577039;Parent=CBEC_577034
III	QG2082_V1	intron	12119282	12119330	.	-	0	Parent=CBEC_577034;ID=CBEC_577034_intron
III	QG2082_V1	CDS	12119331	12120266	.	-	0	ID=CBEC_577053;Parent=CBEC_577034
III	QG2082_V1	exon	12119331	12120266	.	-	.	ID=CBEC_577040;Parent=CBEC_577034
III	QG2082_V1	repeat_region	12119552	12119590	.	.	.	X=CTTCTGGn_1XXXXSimple_repeat;ID=CTTCTGGn_1XXXXSimple_repeat;intact=TRUE
III	QG2082_V1	intron	12120267	12122709	.	-	2	Parent=CBEC_577034;ID=CBEC_577034_intron
III	QG2082_V1	repeat_region	12120546	12120634	.	.	.	X=Cluster54_702XXXXDNA-CMC-Chapaev;ID=Cluster54_702XXXXDNA-CMC-Chapaev;intact=TRUE
III	QG2082_V1	repeat_region	12120707	12120793	.	.	.	X=Cluster54_703XXXXDNA-CMC-Chapaev;ID=Cluster54_703XXXXDNA-CMC-Chapaev;intact=TRUE
III	QG2082_V1	repeat_region	12122062	12122083	.	.	.	X=An_174XXXXSimple_repeat;ID=An_174XXXXSimple_repeat;intact=TRUE
III	QG2082_V1	repeat_region	12122321	12122364	.	.	.	X=A-rich_1529XXXXA-rich;ID=A-rich_1529XXXXA-rich;intact=TRUE
III	QG2082_V1	repeat_region	12122549	12122686	.	.	.	X=Cluster305_2787XXXXDNA-TcMar-Tc1;ID=Cluster305_2787XXXXDNA-TcMar-Tc1;intact=TRUE
III	QG2082_V1	CDS	12122710	12123098	.	-	2	ID=CBEC_577054;Parent=CBEC_577034
III	QG2082_V1	exon	12122710	12123098	.	-	.	ID=CBEC_577041;Parent=CBEC_577034
III	QG2082_V1	intron	12123099	12123645	.	-	1	Parent=CBEC_577034;ID=CBEC_577034_intron
III	QG2082_V1	repeat_region	12123373	12123444	.	.	.	X=Cluster54_704XXXXDNA-CMC-Chapaev;ID=Cluster54_704XXXXDNA-CMC-Chapaev;intact=TRUE
III	QG2082_V1	CDS	12123646	12124157	.	-	1	ID=CBEC_577055;Parent=CBEC_577034
III	QG2082_V1	exon	12123646	12124157	.	-	.	ID=CBEC_577042;Parent=CBEC_577034
III	QG2082_V1	intron	12124158	12124861	.	-	0	Parent=CBEC_577034;ID=CBEC_577034_intron
III	QG2082_V1	repeat_region	12124245	12124848	.	.	.	X=Cluster1017_258XXXXDNA-CMC-Chapaev;ID=Cluster1017_258XXXXDNA-CMC-Chapaev;intact=TRUE
III	QG2082_V1	CDS	12124862	12125469	.	-	0	ID=CBEC_577056;Parent=CBEC_577034
III	QG2082_V1	exon	12124862	12125469	.	-	.	ID=CBEC_577043;Parent=CBEC_577034
III	QG2082_V1	intron	12125470	12125941	.	-	1	Parent=CBEC_577034;ID=CBEC_577034_intron
III	QG2082_V1	CDS	12125942	12126536	.	-	1	ID=CBEC_577057;Parent=CBEC_577034
III	QG2082_V1	exon	12125942	12126536	.	-	.	ID=CBEC_577044;Parent=CBEC_577034
III	QG2082_V1	intron	12126537	12127740	.	-	2	Parent=CBEC_577034;ID=CBEC_577034_intron
III	QG2082_V1	CDS	12127741	12128383	.	-	2	ID=CBEC_577058;Parent=CBEC_577034
III	QG2082_V1	exon	12127741	12128383	.	-	.	ID=CBEC_577045;Parent=CBEC_577034
III	QG2082_V1	intron	12128384	12128919	.	-	2	Parent=CBEC_577034;ID=CBEC_577034_intron
III	QG2082_V1	CDS	12128920	12129057	.	-	2	ID=CBEC_577059;Parent=CBEC_577034
III	QG2082_V1	exon	12128920	12129057	.	-	.	ID=CBEC_577046;Parent=CBEC_577034
III	QG2082_V1	intron	12129058	12129139	.	-	0	Parent=CBEC_577034;ID=CBEC_577034_intron
III	QG2082_V1	CDS	12129140	12129158	.	-	0	ID=CBEC_577060;Parent=CBEC_577034
III	QG2082_V1	exon	12129140	12129158	.	-	.	ID=CBEC_577047;Parent=CBEC_577034
III	QG2082_V1	repeat_region	12129407	12129441	.	.	.	X=A-rich_1530XXXXA-rich;ID=A-rich_1530XXXXA-rich;intact=TRUE
III	QG2082_V1	CDS	12130221	12130312	.	+	0	ID=CBEC_577077;Parent=CBEC_577072
III	QG2082_V1	exon	12130221	12130312	.	+	.	ID=CBEC_577073;Parent=CBEC_577072
III	QG2082_V1	gene	12130221	12131553	.	+	.	ID=CBEC_577071;Name=EVM prediction III.2910
III	QG2082_V1	mRNA	12130221	12131553	.	+	.	ID=CBEC_577072;Parent=CBEC_577071;Name=EVM prediction III.2910
III	QG2082_V1	intron	12130313	12130365	.	+	1	Parent=CBEC_577072;ID=CBEC_577072_intron
III	QG2082_V1	CDS	12130366	12130572	.	+	1	ID=CBEC_577078;Parent=CBEC_577072
III	QG2082_V1	exon	12130366	12130572	.	+	.	ID=CBEC_577074;Parent=CBEC_577072
III	QG2082_V1	intron	12130573	12130617	.	+	1	Parent=CBEC_577072;ID=CBEC_577072_intron
III	QG2082_V1	CDS	12130618	12131202	.	+	1	ID=CBEC_577079;Parent=CBEC_577072
III	QG2082_V1	exon	12130618	12131202	.	+	.	ID=CBEC_577075;Parent=CBEC_577072
III	QG2082_V1	intron	12131203	12131249	.	+	1	Parent=CBEC_577072;ID=CBEC_577072_intron
III	QG2082_V1	CDS	12131250	12131553	.	+	1	ID=CBEC_577080;Parent=CBEC_577072
III	QG2082_V1	exon	12131250	12131553	.	+	.	ID=CBEC_577076;Parent=CBEC_577072
III	QG2082_V1	CDS	12132111	12132195	.	+	0	ID=CBEC_577096;Parent=CBEC_577092
III	QG2082_V1	exon	12132111	12132195	.	+	.	ID=CBEC_577093;Parent=CBEC_577092
III	QG2082_V1	gene	12132111	12134026	.	+	.	ID=CBEC_577091;Name=EVM prediction III.2911
III	QG2082_V1	mRNA	12132111	12134026	.	+	.	ID=CBEC_577092;Parent=CBEC_577091;Name=EVM prediction III.2911;InterPro=IPR034998;Gene_Ontology=GO:0004519
III	QG2082_V1	intron	12132196	12133049	.	+	2	Parent=CBEC_577092;ID=CBEC_577092_intron
III	QG2082_V1	CDS	12133050	12133705	.	+	2	ID=CBEC_577097;Parent=CBEC_577092
III	QG2082_V1	exon	12133050	12133705	.	+	.	ID=CBEC_577094;Parent=CBEC_577092
III	QG2082_V1	intron	12133706	12133765	.	+	0	Parent=CBEC_577092;ID=CBEC_577092_intron
III	QG2082_V1	CDS	12133766	12134026	.	+	0	ID=CBEC_577098;Parent=CBEC_577092
III	QG2082_V1	exon	12133766	12134026	.	+	.	ID=CBEC_577095;Parent=CBEC_577092
III	QG2082_V1	repeat_region	12134506	12134594	.	.	.	X=AGGTGATn_1XXXXSimple_repeat;ID=AGGTGATn_1XXXXSimple_repeat;intact=TRUE
III	QG2082_V1	CDS	12134886	12134997	.	-	1	ID=CBEC_577121;Parent=CBEC_577110
III	QG2082_V1	exon	12134886	12134997	.	-	.	ID=CBEC_577111;Parent=CBEC_577110
III	QG2082_V1	gene	12134886	12137710	.	-	.	ID=CBEC_577109;Name=EVM prediction III.2912;celegans_gene_ids=WBGene00007171;celegans_gene_names=B0393.6
III	QG2082_V1	mRNA	12134886	12137710	.	-	.	ID=CBEC_577110;Parent=CBEC_577109;Name=EVM prediction III.2912;InterPro=IPR018957,IPR001841,IPR013083,IPR017907;Gene_Ontology=GO:0046872
III	QG2082_V1	intron	12134998	12135364	.	-	2	Parent=CBEC_577110;ID=CBEC_577110_intron
III	QG2082_V1	repeat_region	12135061	12135291	.	.	.	X=Cluster350_105XXXXDNA-TcMar-Tc1;ID=Cluster350_105XXXXDNA-TcMar-Tc1;intact=TRUE
III	QG2082_V1	CDS	12135365	12135608	.	-	2	ID=CBEC_577122;Parent=CBEC_577110
III	QG2082_V1	exon	12135365	12135608	.	-	.	ID=CBEC_577112;Parent=CBEC_577110
III	QG2082_V1	intron	12135609	12135658	.	-	2	Parent=CBEC_577110;ID=CBEC_577110_intron
III	QG2082_V1	CDS	12135659	12135760	.	-	2	ID=CBEC_577123;Parent=CBEC_577110
III	QG2082_V1	exon	12135659	12135760	.	-	.	ID=CBEC_577113;Parent=CBEC_577110
III	QG2082_V1	intron	12135761	12135811	.	-	1	Parent=CBEC_577110;ID=CBEC_577110_intron
III	QG2082_V1	CDS	12135812	12135954	.	-	1	ID=CBEC_577124;Parent=CBEC_577110
III	QG2082_V1	exon	12135812	12135954	.	-	.	ID=CBEC_577114;Parent=CBEC_577110
III	QG2082_V1	intron	12135955	12136001	.	-	0	Parent=CBEC_577110;ID=CBEC_577110_intron
III	QG2082_V1	CDS	12136002	12136177	.	-	0	ID=CBEC_577125;Parent=CBEC_577110
III	QG2082_V1	exon	12136002	12136177	.	-	.	ID=CBEC_577115;Parent=CBEC_577110
III	QG2082_V1	intron	12136178	12136298	.	-	2	Parent=CBEC_577110;ID=CBEC_577110_intron
III	QG2082_V1	CDS	12136299	12136447	.	-	2	ID=CBEC_577126;Parent=CBEC_577110
III	QG2082_V1	exon	12136299	12136447	.	-	.	ID=CBEC_577116;Parent=CBEC_577110
III	QG2082_V1	intron	12136448	12136520	.	-	2	Parent=CBEC_577110;ID=CBEC_577110_intron
III	QG2082_V1	CDS	12136521	12136673	.	-	2	ID=CBEC_577127;Parent=CBEC_577110
III	QG2082_V1	exon	12136521	12136673	.	-	.	ID=CBEC_577117;Parent=CBEC_577110
III	QG2082_V1	intron	12136674	12136724	.	-	0	Parent=CBEC_577110;ID=CBEC_577110_intron
III	QG2082_V1	CDS	12136725	12136791	.	-	0	ID=CBEC_577128;Parent=CBEC_577110
III	QG2082_V1	exon	12136725	12136791	.	-	.	ID=CBEC_577118;Parent=CBEC_577110
III	QG2082_V1	intron	12136792	12137481	.	-	1	Parent=CBEC_577110;ID=CBEC_577110_intron
III	QG2082_V1	repeat_region	12137141	12137170	.	.	.	X=A-rich_1531XXXXA-rich;ID=A-rich_1531XXXXA-rich;intact=TRUE
III	QG2082_V1	CDS	12137482	12137560	.	-	1	ID=CBEC_577129;Parent=CBEC_577110
III	QG2082_V1	exon	12137482	12137560	.	-	.	ID=CBEC_577119;Parent=CBEC_577110
III	QG2082_V1	intron	12137561	12137603	.	-	0	Parent=CBEC_577110;ID=CBEC_577110_intron
III	QG2082_V1	CDS	12137604	12137710	.	-	0	ID=CBEC_577130;Parent=CBEC_577110
III	QG2082_V1	exon	12137604	12137710	.	-	.	ID=CBEC_577120;Parent=CBEC_577110
III	QG2082_V1	repeat_region	12138244	12138378	.	.	.	X=Cluster305_2788XXXXDNA-TcMar-Tc1;ID=Cluster305_2788XXXXDNA-TcMar-Tc1;intact=TRUE
III	QG2082_V1	repeat_region	12138577	12138614	.	.	.	X=ATTTGAAn_3XXXXSimple_repeat;ID=ATTTGAAn_3XXXXSimple_repeat;intact=TRUE
III	QG2082_V1	CDS	12139316	12139380	.	+	0	ID=CBEC_577149;Parent=CBEC_577142
III	QG2082_V1	exon	12139316	12139380	.	+	.	ID=CBEC_577143;Parent=CBEC_577142
III	QG2082_V1	gene	12139316	12140716	.	+	.	ID=CBEC_577141;Name=EVM prediction III.2913;celegans_gene_ids=WBGene00044636;celegans_gene_names=B0393.9
III	QG2082_V1	mRNA	12139316	12140716	.	+	.	ID=CBEC_577142;Parent=CBEC_577141;Name=EVM prediction III.2913
III	QG2082_V1	repeat_region	12139336	12139354	.	.	.	X=TCTn_304XXXXSimple_repeat;ID=TCTn_304XXXXSimple_repeat;intact=TRUE
III	QG2082_V1	intron	12139381	12139716	.	+	1	Parent=CBEC_577142;ID=CBEC_577142_intron
III	QG2082_V1	CDS	12139717	12139818	.	+	1	ID=CBEC_577150;Parent=CBEC_577142
III	QG2082_V1	exon	12139717	12139818	.	+	.	ID=CBEC_577144;Parent=CBEC_577142
III	QG2082_V1	intron	12139819	12139858	.	+	1	Parent=CBEC_577142;ID=CBEC_577142_intron
III	QG2082_V1	CDS	12139859	12139968	.	+	1	ID=CBEC_577151;Parent=CBEC_577142
III	QG2082_V1	exon	12139859	12139968	.	+	.	ID=CBEC_577145;Parent=CBEC_577142
III	QG2082_V1	intron	12139969	12140015	.	+	2	Parent=CBEC_577142;ID=CBEC_577142_intron
III	QG2082_V1	CDS	12140016	12140155	.	+	2	ID=CBEC_577152;Parent=CBEC_577142
III	QG2082_V1	exon	12140016	12140155	.	+	.	ID=CBEC_577146;Parent=CBEC_577142
III	QG2082_V1	intron	12140156	12140199	.	+	0	Parent=CBEC_577142;ID=CBEC_577142_intron
III	QG2082_V1	CDS	12140200	12140313	.	+	0	ID=CBEC_577153;Parent=CBEC_577142
III	QG2082_V1	exon	12140200	12140313	.	+	.	ID=CBEC_577147;Parent=CBEC_577142
III	QG2082_V1	intron	12140314	12140533	.	+	0	Parent=CBEC_577142;ID=CBEC_577142_intron
III	QG2082_V1	repeat_region	12140361	12140507	.	.	.	X=Cluster1328_556XXXXDNA-TcMar-Tc1;ID=Cluster1328_556XXXXDNA-TcMar-Tc1;intact=TRUE
III	QG2082_V1	CDS	12140534	12140716	.	+	0	ID=CBEC_577154;Parent=CBEC_577142
III	QG2082_V1	exon	12140534	12140716	.	+	.	ID=CBEC_577148;Parent=CBEC_577142
III	QG2082_V1	exon	12141015	12141523	.	-	.	ID=CBEC_577167;Parent=CBEC_577166
III	QG2082_V1	gene	12141015	12142711	.	-	.	ID=CBEC_577165;Name=EVM prediction III.2914
III	QG2082_V1	mRNA	12141015	12142711	.	-	.	ID=CBEC_577166;Parent=CBEC_577165;Name=EVM prediction III.2914
III	QG2082_V1	three_prime_UTR	12141015	12141068	.	-	.	ID=CBEC_577174;Parent=CBEC_577166
III	QG2082_V1	CDS	12141069	12141523	.	-	2	ID=CBEC_577170;Parent=CBEC_577166
III	QG2082_V1	repeat_region	12141098	12141137	.	.	.	X=CTCn_61XXXXSimple_repeat;ID=CTCn_61XXXXSimple_repeat;intact=TRUE
III	QG2082_V1	intron	12141524	12141570	.	-	2	Parent=CBEC_577166;ID=CBEC_577166_intron
III	QG2082_V1	CDS	12141571	12141933	.	-	2	ID=CBEC_577171;Parent=CBEC_577166
III	QG2082_V1	exon	12141571	12141933	.	-	.	ID=CBEC_577168;Parent=CBEC_577166
III	QG2082_V1	intron	12141934	12142197	.	-	0	Parent=CBEC_577166;ID=CBEC_577166_intron
III	QG2082_V1	CDS	12142198	12142678	.	-	0	ID=CBEC_577172;Parent=CBEC_577166
III	QG2082_V1	exon	12142198	12142711	.	-	.	ID=CBEC_577169;Parent=CBEC_577166
III	QG2082_V1	five_prime_UTR	12142679	12142711	.	-	.	ID=CBEC_577173;Parent=CBEC_577166
III	QG2082_V1	exon	12143220	12143390	.	+	.	ID=CBEC_577187;Parent=CBEC_577186
III	QG2082_V1	five_prime_UTR	12143220	12143271	.	+	.	ID=CBEC_577207;Parent=CBEC_577186
III	QG2082_V1	gene	12143220	12148213	.	+	.	ID=CBEC_577185;Name=EVM prediction III.2915;celegans_gene_ids=WBGene00008005,WBGene00010281;celegans_gene_names=C38D4.4,F58G11.3
III	QG2082_V1	mRNA	12143220	12148213	.	+	.	ID=CBEC_577186;Parent=CBEC_577185;Name=EVM prediction III.2915
III	QG2082_V1	CDS	12143272	12143390	.	+	0	ID=CBEC_577197;Parent=CBEC_577186
III	QG2082_V1	intron	12143391	12143567	.	+	1	Parent=CBEC_577186;ID=CBEC_577186_intron
III	QG2082_V1	CDS	12143568	12143687	.	+	1	ID=CBEC_577198;Parent=CBEC_577186
III	QG2082_V1	exon	12143568	12143687	.	+	.	ID=CBEC_577188;Parent=CBEC_577186
III	QG2082_V1	intron	12143688	12143778	.	+	1	Parent=CBEC_577186;ID=CBEC_577186_intron
III	QG2082_V1	CDS	12143779	12144031	.	+	1	ID=CBEC_577199;Parent=CBEC_577186
III	QG2082_V1	exon	12143779	12144031	.	+	.	ID=CBEC_577189;Parent=CBEC_577186
III	QG2082_V1	intron	12144032	12146250	.	+	0	Parent=CBEC_577186;ID=CBEC_577186_intron
III	QG2082_V1	repeat_region	12144076	12144701	.	.	.	X=Cluster77_188XXXXDNA-TcMar-Tc1;ID=Cluster77_188XXXXDNA-TcMar-Tc1;intact=TRUE
III	QG2082_V1	repeat_region	12144879	12145264	.	.	.	X=Cluster979_203XXXXDNA-TcMar-Tc1;ID=Cluster979_203XXXXDNA-TcMar-Tc1;intact=TRUE
III	QG2082_V1	repeat_region	12145458	12146025	.	.	.	X=Cluster77_189XXXXDNA-TcMar-Tc1;ID=Cluster77_189XXXXDNA-TcMar-Tc1;intact=TRUE
III	QG2082_V1	CDS	12146251	12146499	.	+	0	ID=CBEC_577200;Parent=CBEC_577186
III	QG2082_V1	exon	12146251	12146499	.	+	.	ID=CBEC_577190;Parent=CBEC_577186
III	QG2082_V1	intron	12146500	12146543	.	+	0	Parent=CBEC_577186;ID=CBEC_577186_intron
III	QG2082_V1	CDS	12146544	12146817	.	+	0	ID=CBEC_577201;Parent=CBEC_577186
III	QG2082_V1	exon	12146544	12146817	.	+	.	ID=CBEC_577191;Parent=CBEC_577186
III	QG2082_V1	intron	12146818	12146863	.	+	2	Parent=CBEC_577186;ID=CBEC_577186_intron
III	QG2082_V1	CDS	12146864	12147097	.	+	2	ID=CBEC_577202;Parent=CBEC_577186
III	QG2082_V1	exon	12146864	12147097	.	+	.	ID=CBEC_577192;Parent=CBEC_577186
III	QG2082_V1	intron	12147098	12147148	.	+	2	Parent=CBEC_577186;ID=CBEC_577186_intron
III	QG2082_V1	CDS	12147149	12147315	.	+	2	ID=CBEC_577203;Parent=CBEC_577186
III	QG2082_V1	exon	12147149	12147315	.	+	.	ID=CBEC_577193;Parent=CBEC_577186
III	QG2082_V1	intron	12147316	12147362	.	+	0	Parent=CBEC_577186;ID=CBEC_577186_intron
III	QG2082_V1	CDS	12147363	12147447	.	+	0	ID=CBEC_577204;Parent=CBEC_577186
III	QG2082_V1	exon	12147363	12147447	.	+	.	ID=CBEC_577194;Parent=CBEC_577186
III	QG2082_V1	intron	12147448	12147511	.	+	2	Parent=CBEC_577186;ID=CBEC_577186_intron
III	QG2082_V1	CDS	12147512	12147610	.	+	2	ID=CBEC_577205;Parent=CBEC_577186
III	QG2082_V1	exon	12147512	12147610	.	+	.	ID=CBEC_577195;Parent=CBEC_577186
III	QG2082_V1	intron	12147611	12147658	.	+	2	Parent=CBEC_577186;ID=CBEC_577186_intron
III	QG2082_V1	CDS	12147659	12147864	.	+	2	ID=CBEC_577206;Parent=CBEC_577186
III	QG2082_V1	exon	12147659	12148213	.	+	.	ID=CBEC_577196;Parent=CBEC_577186
III	QG2082_V1	three_prime_UTR	12147865	12148213	.	+	.	ID=CBEC_577208;Parent=CBEC_577186
III	QG2082_V1	repeat_region	12149980	12150084	.	.	.	X=Cluster1026_579XXXXDNA-CMC-Chapaev;ID=Cluster1026_579XXXXDNA-CMC-Chapaev;intact=TRUE
III	QG2082_V1	exon	12151720	12151899	.	+	.	ID=CBEC_577221;Parent=CBEC_577220
III	QG2082_V1	five_prime_UTR	12151720	12151824	.	+	.	ID=CBEC_577247;Parent=CBEC_577220
III	QG2082_V1	gene	12151720	12160714	.	+	.	ID=CBEC_577219;Name=EVM prediction III.2916;celegans_gene_ids=WBGene00008006;celegans_gene_names=tag-325
III	QG2082_V1	mRNA	12151720	12160714	.	+	.	ID=CBEC_577220;Parent=CBEC_577219;Name=EVM prediction III.2916;InterPro=IPR011993,IPR001849,IPR000198,IPR001202,IPR036020,IPR008936;Gene_Ontology=GO:0007165,GO:0005515
III	QG2082_V1	exon	12151753	12151899	.	+	.	ID=CBEC_577250;Parent=CBEC_577249
III	QG2082_V1	five_prime_UTR	12151753	12151824	.	+	.	ID=CBEC_577276;Parent=CBEC_577249
III	QG2082_V1	mRNA	12151753	12160714	.	+	.	ID=CBEC_577249;Parent=CBEC_577219;Name=EVM prediction III.2916;InterPro=IPR001849,IPR011993,IPR001202,IPR036020,IPR008936,IPR000198;Gene_Ontology=GO:0005515,GO:0007165
III	QG2082_V1	CDS	12151825	12151899	.	+	0	ID=CBEC_577234;Parent=CBEC_577220
III	QG2082_V1	CDS	12151825	12151899	.	+	0	ID=CBEC_577263;Parent=CBEC_577249
III	QG2082_V1	intron	12151900	12152084	.	+	0	Parent=CBEC_577220;ID=CBEC_577220_intron
III	QG2082_V1	intron	12151900	12152084	.	+	0	Parent=CBEC_577249;ID=CBEC_577249_intron
III	QG2082_V1	repeat_region	12151961	12151989	.	.	.	X=A-rich_1532XXXXA-rich;ID=A-rich_1532XXXXA-rich;intact=TRUE
III	QG2082_V1	CDS	12152085	12152236	.	+	0	ID=CBEC_577235;Parent=CBEC_577220
III	QG2082_V1	CDS	12152085	12152236	.	+	0	ID=CBEC_577264;Parent=CBEC_577249
III	QG2082_V1	exon	12152085	12152236	.	+	.	ID=CBEC_577222;Parent=CBEC_577220
III	QG2082_V1	exon	12152085	12152236	.	+	.	ID=CBEC_577251;Parent=CBEC_577249
III	QG2082_V1	intron	12152237	12153063	.	+	1	Parent=CBEC_577220;ID=CBEC_577220_intron
III	QG2082_V1	intron	12152237	12153072	.	+	1	Parent=CBEC_577249;ID=CBEC_577249_intron
III	QG2082_V1	CDS	12153064	12153241	.	+	1	ID=CBEC_577236;Parent=CBEC_577220
III	QG2082_V1	exon	12153064	12153241	.	+	.	ID=CBEC_577223;Parent=CBEC_577220
III	QG2082_V1	CDS	12153073	12153241	.	+	1	ID=CBEC_577265;Parent=CBEC_577249
III	QG2082_V1	exon	12153073	12153241	.	+	.	ID=CBEC_577252;Parent=CBEC_577249
III	QG2082_V1	intron	12153242	12153694	.	+	0	Parent=CBEC_577220;ID=CBEC_577220_intron
III	QG2082_V1	intron	12153242	12153694	.	+	0	Parent=CBEC_577249;ID=CBEC_577249_intron
III	QG2082_V1	CDS	12153695	12154065	.	+	0	ID=CBEC_577237;Parent=CBEC_577220
III	QG2082_V1	CDS	12153695	12154065	.	+	0	ID=CBEC_577266;Parent=CBEC_577249
III	QG2082_V1	exon	12153695	12154065	.	+	.	ID=CBEC_577224;Parent=CBEC_577220
III	QG2082_V1	exon	12153695	12154065	.	+	.	ID=CBEC_577253;Parent=CBEC_577249
III	QG2082_V1	intron	12154066	12154417	.	+	1	Parent=CBEC_577220;ID=CBEC_577220_intron
III	QG2082_V1	intron	12154066	12154417	.	+	1	Parent=CBEC_577249;ID=CBEC_577249_intron
III	QG2082_V1	repeat_region	12154282	12154321	.	.	.	X=A-rich_1533XXXXA-rich;ID=A-rich_1533XXXXA-rich;intact=TRUE
III	QG2082_V1	CDS	12154418	12154589	.	+	1	ID=CBEC_577238;Parent=CBEC_577220
III	QG2082_V1	CDS	12154418	12154589	.	+	1	ID=CBEC_577267;Parent=CBEC_577249
III	QG2082_V1	exon	12154418	12154589	.	+	.	ID=CBEC_577225;Parent=CBEC_577220
III	QG2082_V1	exon	12154418	12154589	.	+	.	ID=CBEC_577254;Parent=CBEC_577249
III	QG2082_V1	intron	12154590	12154814	.	+	0	Parent=CBEC_577220;ID=CBEC_577220_intron
III	QG2082_V1	intron	12154590	12154814	.	+	0	Parent=CBEC_577249;ID=CBEC_577249_intron
III	QG2082_V1	CDS	12154815	12155066	.	+	0	ID=CBEC_577239;Parent=CBEC_577220
III	QG2082_V1	CDS	12154815	12155066	.	+	0	ID=CBEC_577268;Parent=CBEC_577249
III	QG2082_V1	exon	12154815	12155066	.	+	.	ID=CBEC_577226;Parent=CBEC_577220
III	QG2082_V1	exon	12154815	12155066	.	+	.	ID=CBEC_577255;Parent=CBEC_577249
III	QG2082_V1	intron	12155067	12155576	.	+	0	Parent=CBEC_577220;ID=CBEC_577220_intron
III	QG2082_V1	intron	12155067	12155576	.	+	0	Parent=CBEC_577249;ID=CBEC_577249_intron
III	QG2082_V1	CDS	12155577	12155789	.	+	0	ID=CBEC_577240;Parent=CBEC_577220
III	QG2082_V1	CDS	12155577	12155789	.	+	0	ID=CBEC_577269;Parent=CBEC_577249
III	QG2082_V1	exon	12155577	12155789	.	+	.	ID=CBEC_577227;Parent=CBEC_577220
III	QG2082_V1	exon	12155577	12155789	.	+	.	ID=CBEC_577256;Parent=CBEC_577249
III	QG2082_V1	intron	12155790	12156684	.	+	0	Parent=CBEC_577220;ID=CBEC_577220_intron
III	QG2082_V1	intron	12155790	12156684	.	+	0	Parent=CBEC_577249;ID=CBEC_577249_intron
III	QG2082_V1	CDS	12156685	12156782	.	+	0	ID=CBEC_577241;Parent=CBEC_577220
III	QG2082_V1	CDS	12156685	12156782	.	+	0	ID=CBEC_577270;Parent=CBEC_577249
III	QG2082_V1	exon	12156685	12156782	.	+	.	ID=CBEC_577228;Parent=CBEC_577220
III	QG2082_V1	exon	12156685	12156782	.	+	.	ID=CBEC_577257;Parent=CBEC_577249
III	QG2082_V1	intron	12156783	12157405	.	+	1	Parent=CBEC_577220;ID=CBEC_577220_intron
III	QG2082_V1	intron	12156783	12157405	.	+	1	Parent=CBEC_577249;ID=CBEC_577249_intron
III	QG2082_V1	CDS	12157406	12157584	.	+	1	ID=CBEC_577242;Parent=CBEC_577220
III	QG2082_V1	CDS	12157406	12157584	.	+	1	ID=CBEC_577271;Parent=CBEC_577249
III	QG2082_V1	exon	12157406	12157584	.	+	.	ID=CBEC_577229;Parent=CBEC_577220
III	QG2082_V1	exon	12157406	12157584	.	+	.	ID=CBEC_577258;Parent=CBEC_577249
III	QG2082_V1	intron	12157585	12157845	.	+	2	Parent=CBEC_577220;ID=CBEC_577220_intron
III	QG2082_V1	intron	12157585	12157845	.	+	2	Parent=CBEC_577249;ID=CBEC_577249_intron
III	QG2082_V1	CDS	12157846	12157972	.	+	2	ID=CBEC_577243;Parent=CBEC_577220
III	QG2082_V1	CDS	12157846	12157972	.	+	2	ID=CBEC_577272;Parent=CBEC_577249
III	QG2082_V1	exon	12157846	12157972	.	+	.	ID=CBEC_577230;Parent=CBEC_577220
III	QG2082_V1	exon	12157846	12157972	.	+	.	ID=CBEC_577259;Parent=CBEC_577249
III	QG2082_V1	intron	12157973	12158069	.	+	1	Parent=CBEC_577220;ID=CBEC_577220_intron
III	QG2082_V1	intron	12157973	12158069	.	+	1	Parent=CBEC_577249;ID=CBEC_577249_intron
III	QG2082_V1	CDS	12158070	12158251	.	+	1	ID=CBEC_577244;Parent=CBEC_577220
III	QG2082_V1	CDS	12158070	12158251	.	+	1	ID=CBEC_577273;Parent=CBEC_577249
III	QG2082_V1	exon	12158070	12158251	.	+	.	ID=CBEC_577231;Parent=CBEC_577220
III	QG2082_V1	exon	12158070	12158251	.	+	.	ID=CBEC_577260;Parent=CBEC_577249
III	QG2082_V1	intron	12158252	12159059	.	+	2	Parent=CBEC_577220;ID=CBEC_577220_intron
III	QG2082_V1	intron	12158252	12159059	.	+	2	Parent=CBEC_577249;ID=CBEC_577249_intron
III	QG2082_V1	CDS	12159060	12159310	.	+	2	ID=CBEC_577245;Parent=CBEC_577220
III	QG2082_V1	CDS	12159060	12159310	.	+	2	ID=CBEC_577274;Parent=CBEC_577249
III	QG2082_V1	exon	12159060	12159310	.	+	.	ID=CBEC_577232;Parent=CBEC_577220
III	QG2082_V1	exon	12159060	12159310	.	+	.	ID=CBEC_577261;Parent=CBEC_577249
III	QG2082_V1	intron	12159311	12160208	.	+	0	Parent=CBEC_577220;ID=CBEC_577220_intron
III	QG2082_V1	intron	12159311	12160208	.	+	0	Parent=CBEC_577249;ID=CBEC_577249_intron
III	QG2082_V1	CDS	12160209	12160349	.	+	0	ID=CBEC_577246;Parent=CBEC_577220
III	QG2082_V1	CDS	12160209	12160349	.	+	0	ID=CBEC_577275;Parent=CBEC_577249
III	QG2082_V1	exon	12160209	12160714	.	+	.	ID=CBEC_577233;Parent=CBEC_577220
III	QG2082_V1	exon	12160209	12160714	.	+	.	ID=CBEC_577262;Parent=CBEC_577249
III	QG2082_V1	three_prime_UTR	12160350	12160714	.	+	.	ID=CBEC_577248;Parent=CBEC_577220
III	QG2082_V1	three_prime_UTR	12160350	12160714	.	+	.	ID=CBEC_577277;Parent=CBEC_577249
III	QG2082_V1	repeat_region	12160712	12160846	.	.	.	X=Cluster1026_580XXXXDNA-CMC-Chapaev;ID=Cluster1026_580XXXXDNA-CMC-Chapaev;intact=TRUE
III	QG2082_V1	CDS	12160847	12160946	.	+	0	ID=CBEC_577297;Parent=CBEC_577289
III	QG2082_V1	exon	12160847	12160946	.	+	.	ID=CBEC_577290;Parent=CBEC_577289
III	QG2082_V1	gene	12160847	12164398	.	+	.	ID=CBEC_577288;Name=EVM prediction III.2917;celegans_gene_ids=WBGene00008008;celegans_gene_names=metl-5
III	QG2082_V1	mRNA	12160847	12164398	.	+	.	ID=CBEC_577289;Parent=CBEC_577288;Name=EVM prediction III.2917;InterPro=IPR029063,IPR007848,IPR002052;Gene_Ontology=GO:0008168,GO:0003676,GO:0032259
III	QG2082_V1	intron	12160947	12161269	.	+	2	Parent=CBEC_577289;ID=CBEC_577289_intron
III	QG2082_V1	repeat_region	12161021	12161084	.	.	.	X=A-rich_1534XXXXA-rich;ID=A-rich_1534XXXXA-rich;intact=TRUE
III	QG2082_V1	CDS	12161270	12161465	.	+	2	ID=CBEC_577298;Parent=CBEC_577289
III	QG2082_V1	exon	12161270	12161465	.	+	.	ID=CBEC_577291;Parent=CBEC_577289
III	QG2082_V1	intron	12161466	12161720	.	+	1	Parent=CBEC_577289;ID=CBEC_577289_intron
III	QG2082_V1	CDS	12161721	12161827	.	+	1	ID=CBEC_577299;Parent=CBEC_577289
III	QG2082_V1	exon	12161721	12161827	.	+	.	ID=CBEC_577292;Parent=CBEC_577289
III	QG2082_V1	intron	12161828	12162026	.	+	2	Parent=CBEC_577289;ID=CBEC_577289_intron
III	QG2082_V1	CDS	12162027	12162154	.	+	2	ID=CBEC_577300;Parent=CBEC_577289
III	QG2082_V1	exon	12162027	12162154	.	+	.	ID=CBEC_577293;Parent=CBEC_577289
III	QG2082_V1	intron	12162155	12162331	.	+	0	Parent=CBEC_577289;ID=CBEC_577289_intron
III	QG2082_V1	CDS	12162332	12162409	.	+	0	ID=CBEC_577301;Parent=CBEC_577289
III	QG2082_V1	exon	12162332	12162409	.	+	.	ID=CBEC_577294;Parent=CBEC_577289
III	QG2082_V1	intron	12162410	12163176	.	+	0	Parent=CBEC_577289;ID=CBEC_577289_intron
III	QG2082_V1	CDS	12163177	12163520	.	+	0	ID=CBEC_577302;Parent=CBEC_577289
III	QG2082_V1	exon	12163177	12163520	.	+	.	ID=CBEC_577295;Parent=CBEC_577289
III	QG2082_V1	intron	12163521	12164304	.	+	1	Parent=CBEC_577289;ID=CBEC_577289_intron
III	QG2082_V1	CDS	12164305	12164398	.	+	1	ID=CBEC_577303;Parent=CBEC_577289
III	QG2082_V1	exon	12164305	12164398	.	+	.	ID=CBEC_577296;Parent=CBEC_577289
III	QG2082_V1	CDS	12164930	12164975	.	-	1	ID=CBEC_577322;Parent=CBEC_577315
III	QG2082_V1	exon	12164930	12164975	.	-	.	ID=CBEC_577316;Parent=CBEC_577315
III	QG2082_V1	gene	12164930	12170370	.	-	.	ID=CBEC_577314;Name=EVM prediction III.2918;celegans_gene_ids=WBGene00003912;celegans_gene_names=pal-1
III	QG2082_V1	mRNA	12164930	12170370	.	-	.	ID=CBEC_577315;Parent=CBEC_577314;Name=EVM prediction III.2918;InterPro=IPR001356,IPR017970,IPR047152,IPR009057;Gene_Ontology=GO:0003677,GO:0000981,GO:0006355
III	QG2082_V1	intron	12164976	12167310	.	-	2	Parent=CBEC_577315;ID=CBEC_577315_intron
III	QG2082_V1	repeat_region	12165715	12165732	.	.	.	X=TGn_40XXXXSimple_repeat;ID=TGn_40XXXXSimple_repeat;intact=TRUE
III	QG2082_V1	CDS	12167311	12167482	.	-	2	ID=CBEC_577323;Parent=CBEC_577315
III	QG2082_V1	exon	12167311	12167482	.	-	.	ID=CBEC_577317;Parent=CBEC_577315
III	QG2082_V1	intron	12167483	12167904	.	-	0	Parent=CBEC_577315;ID=CBEC_577315_intron
III	QG2082_V1	CDS	12167905	12168301	.	-	0	ID=CBEC_577324;Parent=CBEC_577315
III	QG2082_V1	exon	12167905	12168301	.	-	.	ID=CBEC_577318;Parent=CBEC_577315
III	QG2082_V1	intron	12168302	12168625	.	-	1	Parent=CBEC_577315;ID=CBEC_577315_intron
III	QG2082_V1	CDS	12168626	12168701	.	-	1	ID=CBEC_577325;Parent=CBEC_577315
III	QG2082_V1	exon	12168626	12168701	.	-	.	ID=CBEC_577319;Parent=CBEC_577315
III	QG2082_V1	intron	12168702	12169391	.	-	1	Parent=CBEC_577315;ID=CBEC_577315_intron
III	QG2082_V1	repeat_region	12169268	12169328	.	.	.	X=A-rich_1535XXXXA-rich;ID=A-rich_1535XXXXA-rich;intact=TRUE
III	QG2082_V1	CDS	12169392	12169541	.	-	1	ID=CBEC_577326;Parent=CBEC_577315
III	QG2082_V1	exon	12169392	12169541	.	-	.	ID=CBEC_577320;Parent=CBEC_577315
III	QG2082_V1	intron	12169542	12170257	.	-	0	Parent=CBEC_577315;ID=CBEC_577315_intron
III	QG2082_V1	CDS	12170258	12170370	.	-	0	ID=CBEC_577327;Parent=CBEC_577315
III	QG2082_V1	exon	12170258	12170370	.	-	.	ID=CBEC_577321;Parent=CBEC_577315
III	QG2082_V1	repeat_region	12170597	12170628	.	.	.	X=A-rich_1536XXXXA-rich;ID=A-rich_1536XXXXA-rich;intact=TRUE
III	QG2082_V1	exon	12170942	12171419	.	+	.	ID=CBEC_577340;Parent=CBEC_577339
III	QG2082_V1	five_prime_UTR	12170942	12170996	.	+	.	ID=CBEC_577346;Parent=CBEC_577339
III	QG2082_V1	gene	12170942	12172975	.	+	.	ID=CBEC_577338;Name=EVM prediction III.2919;celegans_gene_ids=WBGene00015049,WBGene00018123,WBGene00020072;celegans_gene_names=B0218.5,F36H12.9,R13H9.6
III	QG2082_V1	mRNA	12170942	12172975	.	+	.	ID=CBEC_577339;Parent=CBEC_577338;Name=EVM prediction III.2919;InterPro=IPR000719,IPR017441,IPR011009;Gene_Ontology=GO:0004672,GO:0005524,GO:0006468
III	QG2082_V1	CDS	12170997	12171419	.	+	0	ID=CBEC_577343;Parent=CBEC_577339
III	QG2082_V1	intron	12171420	12171931	.	+	0	Parent=CBEC_577339;ID=CBEC_577339_intron
III	QG2082_V1	repeat_region	12171443	12171480	.	.	.	X=A-rich_1537XXXXA-rich;ID=A-rich_1537XXXXA-rich;intact=TRUE
III	QG2082_V1	repeat_region	12171637	12171721	.	.	.	X=Cluster305_2789XXXXDNA-TcMar-Tc1;ID=Cluster305_2789XXXXDNA-TcMar-Tc1;intact=TRUE
III	QG2082_V1	CDS	12171932	12172342	.	+	0	ID=CBEC_577344;Parent=CBEC_577339
III	QG2082_V1	exon	12171932	12172342	.	+	.	ID=CBEC_577341;Parent=CBEC_577339
III	QG2082_V1	intron	12172343	12172595	.	+	0	Parent=CBEC_577339;ID=CBEC_577339_intron
III	QG2082_V1	repeat_region	12172381	12172457	.	.	.	X=Cluster305_2790XXXXDNA-TcMar-Tc1;ID=Cluster305_2790XXXXDNA-TcMar-Tc1;intact=TRUE
III	QG2082_V1	CDS	12172596	12172916	.	+	0	ID=CBEC_577345;Parent=CBEC_577339
III	QG2082_V1	exon	12172596	12172975	.	+	.	ID=CBEC_577342;Parent=CBEC_577339
III	QG2082_V1	three_prime_UTR	12172917	12172975	.	+	.	ID=CBEC_577347;Parent=CBEC_577339
III	QG2082_V1	repeat_region	12173837	12173916	.	.	.	X=Cluster538_69XXXXDNA-TcMar-Tc1;ID=Cluster538_69XXXXDNA-TcMar-Tc1;intact=TRUE
III	QG2082_V1	CDS	12173968	12174107	.	-	2	ID=CBEC_577365;Parent=CBEC_577359
III	QG2082_V1	exon	12173968	12174107	.	-	.	ID=CBEC_577360;Parent=CBEC_577359
III	QG2082_V1	gene	12173968	12176050	.	-	.	ID=CBEC_577358;Name=EVM prediction III.2920;celegans_gene_ids=WBGene00000193;celegans_gene_names=arl-6
III	QG2082_V1	mRNA	12173968	12176050	.	-	.	ID=CBEC_577359;Parent=CBEC_577358;Name=EVM prediction III.2920;InterPro=IPR027417,IPR005225,IPR006689;Gene_Ontology=GO:0005525,GO:0003924
III	QG2082_V1	intron	12174108	12174260	.	-	0	Parent=CBEC_577359;ID=CBEC_577359_intron
III	QG2082_V1	CDS	12174261	12174336	.	-	0	ID=CBEC_577366;Parent=CBEC_577359
III	QG2082_V1	exon	12174261	12174336	.	-	.	ID=CBEC_577361;Parent=CBEC_577359
III	QG2082_V1	intron	12174337	12174427	.	-	2	Parent=CBEC_577359;ID=CBEC_577359_intron
III	QG2082_V1	CDS	12174428	12174573	.	-	2	ID=CBEC_577367;Parent=CBEC_577359
III	QG2082_V1	exon	12174428	12174573	.	-	.	ID=CBEC_577362;Parent=CBEC_577359
III	QG2082_V1	intron	12174574	12175633	.	-	0	Parent=CBEC_577359;ID=CBEC_577359_intron
III	QG2082_V1	repeat_region	12174709	12174828	.	.	.	X=Cluster808_26XXXXUnknown;ID=Cluster808_26XXXXUnknown;intact=TRUE
III	QG2082_V1	repeat_region	12174835	12174894	.	.	.	X=Cluster262_232XXXXUnknown;ID=Cluster262_232XXXXUnknown;intact=TRUE
III	QG2082_V1	repeat_region	12174895	12175350	.	.	.	X=Cluster237_395XXXXUnknown;ID=Cluster237_395XXXXUnknown;intact=TRUE
III	QG2082_V1	repeat_region	12175351	12175602	.	.	.	X=Cluster237_395XXXXUnknown;ID=Cluster237_395XXXXUnknown;intact=TRUE
III	QG2082_V1	CDS	12175634	12175763	.	-	0	ID=CBEC_577368;Parent=CBEC_577359
III	QG2082_V1	exon	12175634	12175763	.	-	.	ID=CBEC_577363;Parent=CBEC_577359
III	QG2082_V1	intron	12175764	12175960	.	-	0	Parent=CBEC_577359;ID=CBEC_577359_intron
III	QG2082_V1	CDS	12175961	12176050	.	-	0	ID=CBEC_577369;Parent=CBEC_577359
III	QG2082_V1	exon	12175961	12176050	.	-	.	ID=CBEC_577364;Parent=CBEC_577359
III	QG2082_V1	repeat_region	12176579	12176685	.	.	.	X=Cluster398_232XXXXUnknown;ID=Cluster398_232XXXXUnknown;intact=TRUE
III	QG2082_V1	repeat_region	12176942	12177228	.	.	.	X=Cluster434_1487XXXXDNA-TcMar-Tc1;ID=Cluster434_1487XXXXDNA-TcMar-Tc1;intact=TRUE
III	QG2082_V1	repeat_region	12177812	12177849	.	.	.	X=Cluster1465_294XXXXDNA-TcMar-Tc1;ID=Cluster1465_294XXXXDNA-TcMar-Tc1;intact=TRUE
III	QG2082_V1	repeat_region	12177850	12177869	.	.	.	X=Cluster55_368XXXXDNA-TcMar-Tc1;ID=Cluster55_368XXXXDNA-TcMar-Tc1;intact=TRUE
III	QG2082_V1	CDS	12177981	12178134	.	-	1	ID=CBEC_577385;Parent=CBEC_577381
III	QG2082_V1	exon	12177981	12178134	.	-	.	ID=CBEC_577382;Parent=CBEC_577381
III	QG2082_V1	gene	12177981	12178675	.	-	.	ID=CBEC_577380;Name=EVM prediction III.2921;celegans_gene_ids=WBGene00007613,WBGene00009941;celegans_gene_names=C15H11.1,F52F12.8
III	QG2082_V1	mRNA	12177981	12178675	.	-	.	ID=CBEC_577381;Parent=CBEC_577380;Name=EVM prediction III.2921;InterPro=IPR000535,IPR008962,IPR013783
III	QG2082_V1	intron	12178135	12178355	.	-	0	Parent=CBEC_577381;ID=CBEC_577381_intron
III	QG2082_V1	repeat_region	12178299	12178328	.	.	.	X=Tn_468XXXXSimple_repeat;ID=Tn_468XXXXSimple_repeat;intact=TRUE
III	QG2082_V1	CDS	12178356	12178531	.	-	0	ID=CBEC_577386;Parent=CBEC_577381
III	QG2082_V1	exon	12178356	12178531	.	-	.	ID=CBEC_577383;Parent=CBEC_577381
III	QG2082_V1	repeat_region	12178518	12178539	.	.	.	X=Cluster732_260XXXXUnknown;ID=Cluster732_260XXXXUnknown;intact=TRUE
III	QG2082_V1	intron	12178532	12178630	.	-	0	Parent=CBEC_577381;ID=CBEC_577381_intron
III	QG2082_V1	repeat_region	12178540	12178586	.	.	.	X=Cluster398_233XXXXUnknown;ID=Cluster398_233XXXXUnknown;intact=TRUE
III	QG2082_V1	repeat_region	12178587	12178608	.	.	.	X=Cluster455_291XXXXDNA-TcMar-Tc1;ID=Cluster455_291XXXXDNA-TcMar-Tc1;intact=TRUE
III	QG2082_V1	repeat_region	12178609	12178611	.	.	.	X=Cluster455_291XXXXDNA-TcMar-Tc1;ID=Cluster455_291XXXXDNA-TcMar-Tc1;intact=TRUE
III	QG2082_V1	repeat_region	12178612	12178622	.	.	.	X=Cluster455_291XXXXDNA-TcMar-Tc1;ID=Cluster455_291XXXXDNA-TcMar-Tc1;intact=TRUE
III	QG2082_V1	CDS	12178631	12178675	.	-	0	ID=CBEC_577387;Parent=CBEC_577381
III	QG2082_V1	exon	12178631	12178675	.	-	.	ID=CBEC_577384;Parent=CBEC_577381
III	QG2082_V1	CDS	12178966	12179038	.	+	0	ID=CBEC_577402;Parent=CBEC_577399
III	QG2082_V1	exon	12178966	12179038	.	+	.	ID=CBEC_577400;Parent=CBEC_577399
III	QG2082_V1	gene	12178966	12179488	.	+	.	ID=CBEC_577398;Name=EVM prediction III.2922
III	QG2082_V1	mRNA	12178966	12179488	.	+	.	ID=CBEC_577399;Parent=CBEC_577398;Name=EVM prediction III.2922
III	QG2082_V1	intron	12179039	12179219	.	+	2	Parent=CBEC_577399;ID=CBEC_577399_intron
III	QG2082_V1	CDS	12179220	12179488	.	+	2	ID=CBEC_577403;Parent=CBEC_577399
III	QG2082_V1	exon	12179220	12179488	.	+	.	ID=CBEC_577401;Parent=CBEC_577399
III	QG2082_V1	repeat_region	12179236	12179268	.	.	.	X=GA-rich_1097XXXXGA-rich;ID=GA-rich_1097XXXXGA-rich;intact=TRUE
III	QG2082_V1	repeat_region	12179557	12179733	.	.	.	X=Cluster402_712XXXXDNA-TcMar-Tc1;ID=Cluster402_712XXXXDNA-TcMar-Tc1;intact=TRUE
III	QG2082_V1	repeat_region	12179746	12179794	.	.	.	X=Cluster732_261XXXXUnknown;ID=Cluster732_261XXXXUnknown;intact=TRUE
III	QG2082_V1	exon	12180063	12180773	.	-	.	ID=CBEC_577416;Parent=CBEC_577415
III	QG2082_V1	gene	12180063	12183021	.	-	.	ID=CBEC_577414;Name=EVM prediction III.2923
III	QG2082_V1	mRNA	12180063	12183021	.	-	.	ID=CBEC_577415;Parent=CBEC_577414;Name=EVM prediction III.2923;InterPro=IPR000719,IPR008271,IPR011009;Gene_Ontology=GO:0004672,GO:0005524,GO:0006468
III	QG2082_V1	three_prime_UTR	12180063	12180124	.	-	.	ID=CBEC_577431;Parent=CBEC_577415
III	QG2082_V1	CDS	12180125	12180773	.	-	1	ID=CBEC_577423;Parent=CBEC_577415
III	QG2082_V1	intron	12180774	12180866	.	-	1	Parent=CBEC_577415;ID=CBEC_577415_intron
III	QG2082_V1	repeat_region	12180816	12180853	.	.	.	X=Cluster1465_295XXXXDNA-TcMar-Tc1;ID=Cluster1465_295XXXXDNA-TcMar-Tc1;intact=TRUE
III	QG2082_V1	CDS	12180867	12181283	.	-	1	ID=CBEC_577424;Parent=CBEC_577415
III	QG2082_V1	exon	12180867	12181283	.	-	.	ID=CBEC_577417;Parent=CBEC_577415
III	QG2082_V1	intron	12181284	12181586	.	-	1	Parent=CBEC_577415;ID=CBEC_577415_intron
III	QG2082_V1	repeat_region	12181305	12181392	.	.	.	X=Cluster1218_1387XXXXUnknown;ID=Cluster1218_1387XXXXUnknown;intact=TRUE
III	QG2082_V1	repeat_region	12181393	12181539	.	.	.	X=Cluster1218_1388XXXXUnknown;ID=Cluster1218_1388XXXXUnknown;intact=TRUE
III	QG2082_V1	repeat_region	12181540	12181564	.	.	.	X=Cluster1218_1388XXXXUnknown;ID=Cluster1218_1388XXXXUnknown;intact=TRUE
III	QG2082_V1	CDS	12181587	12181970	.	-	1	ID=CBEC_577425;Parent=CBEC_577415
III	QG2082_V1	exon	12181587	12181970	.	-	.	ID=CBEC_577418;Parent=CBEC_577415
III	QG2082_V1	intron	12181971	12182012	.	-	1	Parent=CBEC_577415;ID=CBEC_577415_intron
III	QG2082_V1	CDS	12182013	12182108	.	-	1	ID=CBEC_577426;Parent=CBEC_577415
III	QG2082_V1	exon	12182013	12182108	.	-	.	ID=CBEC_577419;Parent=CBEC_577415
III	QG2082_V1	intron	12182109	12182156	.	-	0	Parent=CBEC_577415;ID=CBEC_577415_intron
III	QG2082_V1	CDS	12182157	12182362	.	-	0	ID=CBEC_577427;Parent=CBEC_577415
III	QG2082_V1	exon	12182157	12182362	.	-	.	ID=CBEC_577420;Parent=CBEC_577415
III	QG2082_V1	intron	12182363	12182688	.	-	0	Parent=CBEC_577415;ID=CBEC_577415_intron
III	QG2082_V1	repeat_region	12182381	12182435	.	.	.	X=Cluster1218_1389XXXXUnknown;ID=Cluster1218_1389XXXXUnknown;intact=TRUE
III	QG2082_V1	repeat_region	12182436	12182570	.	.	.	X=Cluster1218_1390XXXXUnknown;ID=Cluster1218_1390XXXXUnknown;intact=TRUE
III	QG2082_V1	repeat_region	12182571	12182593	.	.	.	X=Cluster1218_1390XXXXUnknown;ID=Cluster1218_1390XXXXUnknown;intact=TRUE
III	QG2082_V1	CDS	12182689	12182928	.	-	0	ID=CBEC_577428;Parent=CBEC_577415
III	QG2082_V1	exon	12182689	12182935	.	-	.	ID=CBEC_577421;Parent=CBEC_577415
III	QG2082_V1	repeat_region	12182817	12182886	.	.	.	X=TCTn_305XXXXSimple_repeat;ID=TCTn_305XXXXSimple_repeat;intact=TRUE
III	QG2082_V1	five_prime_UTR	12182929	12182935	.	-	.	ID=CBEC_577429;Parent=CBEC_577415
III	QG2082_V1	exon	12182989	12183021	.	-	.	ID=CBEC_577422;Parent=CBEC_577415
III	QG2082_V1	five_prime_UTR	12182989	12183021	.	-	.	ID=CBEC_577430;Parent=CBEC_577415
III	QG2082_V1	repeat_region	12183248	12183397	.	.	.	X=Cluster647_106XXXXUnknown;ID=Cluster647_106XXXXUnknown;intact=TRUE
III	QG2082_V1	CDS	12183416	12183796	.	+	0	ID=CBEC_577447;Parent=CBEC_577443
III	QG2082_V1	exon	12183416	12183796	.	+	.	ID=CBEC_577444;Parent=CBEC_577443
III	QG2082_V1	gene	12183416	12184711	.	+	.	ID=CBEC_577442;Name=EVM prediction III.2924;celegans_gene_ids=WBGene00017807;celegans_gene_names=F26A1.9
III	QG2082_V1	mRNA	12183416	12184711	.	+	.	ID=CBEC_577443;Parent=CBEC_577442;Name=EVM prediction III.2924
III	QG2082_V1	intron	12183797	12184415	.	+	0	Parent=CBEC_577443;ID=CBEC_577443_intron
III	QG2082_V1	repeat_region	12183807	12183966	.	.	.	X=Cluster939_43XXXXUnknown;ID=Cluster939_43XXXXUnknown;intact=TRUE
III	QG2082_V1	repeat_region	12183969	12184053	.	.	.	X=Cluster129_278XXXXDNA-TcMar-Tc1;ID=Cluster129_278XXXXDNA-TcMar-Tc1;intact=TRUE
III	QG2082_V1	repeat_region	12184128	12184258	.	.	.	X=Cluster55_369XXXXDNA-TcMar-Tc1;ID=Cluster55_369XXXXDNA-TcMar-Tc1;intact=TRUE
III	QG2082_V1	CDS	12184416	12184526	.	+	0	ID=CBEC_577448;Parent=CBEC_577443
III	QG2082_V1	exon	12184416	12184526	.	+	.	ID=CBEC_577445;Parent=CBEC_577443
III	QG2082_V1	intron	12184527	12184567	.	+	0	Parent=CBEC_577443;ID=CBEC_577443_intron
III	QG2082_V1	CDS	12184568	12184711	.	+	0	ID=CBEC_577449;Parent=CBEC_577443
III	QG2082_V1	exon	12184568	12184711	.	+	.	ID=CBEC_577446;Parent=CBEC_577443
III	QG2082_V1	repeat_region	12184875	12184943	.	.	.	X=Cluster305_2791XXXXDNA-TcMar-Tc1;ID=Cluster305_2791XXXXDNA-TcMar-Tc1;intact=TRUE
III	QG2082_V1	repeat_region	12184944	12184995	.	.	.	X=Cluster305_2792XXXXDNA-TcMar-Tc1;ID=Cluster305_2792XXXXDNA-TcMar-Tc1;intact=TRUE
III	QG2082_V1	repeat_region	12184996	12185005	.	.	.	X=Cluster305_2792XXXXDNA-TcMar-Tc1;ID=Cluster305_2792XXXXDNA-TcMar-Tc1;intact=TRUE
III	QG2082_V1	repeat_region	12185067	12185144	.	.	.	X=Cluster305_2793XXXXDNA-TcMar-Tc1;ID=Cluster305_2793XXXXDNA-TcMar-Tc1;intact=TRUE
III	QG2082_V1	repeat_region	12185145	12185175	.	.	.	X=Cluster305_2794XXXXDNA-TcMar-Tc1;ID=Cluster305_2794XXXXDNA-TcMar-Tc1;intact=TRUE
III	QG2082_V1	CDS	12185221	12185459	.	-	2	ID=CBEC_577466;Parent=CBEC_577461
III	QG2082_V1	exon	12185221	12185459	.	-	.	ID=CBEC_577462;Parent=CBEC_577461
III	QG2082_V1	gene	12185221	12186399	.	-	.	ID=CBEC_577460;Name=EVM prediction III.2925
III	QG2082_V1	mRNA	12185221	12186399	.	-	.	ID=CBEC_577461;Parent=CBEC_577460;Name=EVM prediction III.2925
III	QG2082_V1	intron	12185460	12185810	.	-	2	Parent=CBEC_577461;ID=CBEC_577461_intron
III	QG2082_V1	repeat_region	12185507	12185524	.	.	.	X=Cluster305_2795XXXXDNA-TcMar-Tc1;ID=Cluster305_2795XXXXDNA-TcMar-Tc1;intact=TRUE
III	QG2082_V1	repeat_region	12185525	12185677	.	.	.	X=Cluster305_2796XXXXDNA-TcMar-Tc1;ID=Cluster305_2796XXXXDNA-TcMar-Tc1;intact=TRUE
III	QG2082_V1	repeat_region	12185678	12185695	.	.	.	X=Cluster305_2796XXXXDNA-TcMar-Tc1;ID=Cluster305_2796XXXXDNA-TcMar-Tc1;intact=TRUE
III	QG2082_V1	CDS	12185811	12185984	.	-	2	ID=CBEC_577467;Parent=CBEC_577461
III	QG2082_V1	exon	12185811	12185984	.	-	.	ID=CBEC_577463;Parent=CBEC_577461
III	QG2082_V1	intron	12185985	12186124	.	-	2	Parent=CBEC_577461;ID=CBEC_577461_intron
III	QG2082_V1	CDS	12186125	12186235	.	-	2	ID=CBEC_577468;Parent=CBEC_577461
III	QG2082_V1	exon	12186125	12186235	.	-	.	ID=CBEC_577464;Parent=CBEC_577461
III	QG2082_V1	intron	12186236	12186284	.	-	0	Parent=CBEC_577461;ID=CBEC_577461_intron
III	QG2082_V1	CDS	12186285	12186399	.	-	0	ID=CBEC_577469;Parent=CBEC_577461
III	QG2082_V1	exon	12186285	12186399	.	-	.	ID=CBEC_577465;Parent=CBEC_577461
III	QG2082_V1	CDS	12187317	12187453	.	-	2	ID=CBEC_577485;Parent=CBEC_577481
III	QG2082_V1	exon	12187317	12187453	.	-	.	ID=CBEC_577482;Parent=CBEC_577481
III	QG2082_V1	gene	12187317	12188634	.	-	.	ID=CBEC_577480;Name=EVM prediction III.2926;celegans_gene_ids=WBGene00017804,WBGene00017805,WBGene00017806;celegans_gene_names=F26A1.7,F26A1.8
III	QG2082_V1	mRNA	12187317	12188634	.	-	.	ID=CBEC_577481;Parent=CBEC_577480;Name=EVM prediction III.2926;InterPro=IPR002781;Gene_Ontology=GO:0016020
III	QG2082_V1	intron	12187454	12187502	.	-	0	Parent=CBEC_577481;ID=CBEC_577481_intron
III	QG2082_V1	CDS	12187503	12188352	.	-	0	ID=CBEC_577486;Parent=CBEC_577481
III	QG2082_V1	exon	12187503	12188352	.	-	.	ID=CBEC_577483;Parent=CBEC_577481
III	QG2082_V1	intron	12188353	12188397	.	-	0	Parent=CBEC_577481;ID=CBEC_577481_intron
III	QG2082_V1	CDS	12188398	12188634	.	-	0	ID=CBEC_577487;Parent=CBEC_577481
III	QG2082_V1	exon	12188398	12188634	.	-	.	ID=CBEC_577484;Parent=CBEC_577481
III	QG2082_V1	repeat_region	12190414	12190450	.	.	.	X=Cluster732_262XXXXUnknown;ID=Cluster732_262XXXXUnknown;intact=TRUE
III	QG2082_V1	repeat_region	12191526	12191673	.	.	.	X=Cluster1251_41XXXXDNA-TcMar-Tc1;ID=Cluster1251_41XXXXDNA-TcMar-Tc1;intact=TRUE
III	QG2082_V1	repeat_region	12192230	12192258	.	.	.	X=AAGn_78XXXXSimple_repeat;ID=AAGn_78XXXXSimple_repeat;intact=TRUE
III	QG2082_V1	repeat_region	12192718	12192733	.	.	.	X=Cluster1066_584XXXXDNA-TcMar-Tc1;ID=Cluster1066_584XXXXDNA-TcMar-Tc1;intact=TRUE
III	QG2082_V1	repeat_region	12192734	12192819	.	.	.	X=Cluster1066_585XXXXDNA-TcMar-Tc1;ID=Cluster1066_585XXXXDNA-TcMar-Tc1;intact=TRUE
III	QG2082_V1	repeat_region	12192820	12192834	.	.	.	X=Cluster1066_585XXXXDNA-TcMar-Tc1;ID=Cluster1066_585XXXXDNA-TcMar-Tc1;intact=TRUE
III	QG2082_V1	repeat_region	12192853	12192886	.	.	.	X=Cluster1376_594XXXXUnknown;ID=Cluster1376_594XXXXUnknown;intact=TRUE
III	QG2082_V1	repeat_region	12193375	12193416	.	.	.	X=AATTTTCn_27XXXXSimple_repeat;ID=AATTTTCn_27XXXXSimple_repeat;intact=TRUE
III	QG2082_V1	CDS	12193695	12193785	.	+	0	ID=CBEC_577505;Parent=CBEC_577499
III	QG2082_V1	exon	12193695	12193785	.	+	.	ID=CBEC_577500;Parent=CBEC_577499
III	QG2082_V1	gene	12193695	12195780	.	+	.	ID=CBEC_577498;Name=EVM prediction III.2927;celegans_gene_ids=WBGene00017804,WBGene00017805,WBGene00017806;celegans_gene_names=F26A1.7,F26A1.8
III	QG2082_V1	mRNA	12193695	12195780	.	+	.	ID=CBEC_577499;Parent=CBEC_577498;Name=EVM prediction III.2927;InterPro=IPR002781;Gene_Ontology=GO:0016020
III	QG2082_V1	intron	12193786	12194058	.	+	2	Parent=CBEC_577499;ID=CBEC_577499_intron
III	QG2082_V1	CDS	12194059	12194186	.	+	2	ID=CBEC_577506;Parent=CBEC_577499
III	QG2082_V1	exon	12194059	12194186	.	+	.	ID=CBEC_577501;Parent=CBEC_577499
III	QG2082_V1	intron	12194187	12194232	.	+	0	Parent=CBEC_577499;ID=CBEC_577499_intron
III	QG2082_V1	CDS	12194233	12194440	.	+	0	ID=CBEC_577507;Parent=CBEC_577499
III	QG2082_V1	exon	12194233	12194440	.	+	.	ID=CBEC_577502;Parent=CBEC_577499
III	QG2082_V1	intron	12194441	12194966	.	+	2	Parent=CBEC_577499;ID=CBEC_577499_intron
III	QG2082_V1	repeat_region	12194464	12194820	.	.	.	X=Cluster1017_259XXXXDNA-CMC-Chapaev;ID=Cluster1017_259XXXXDNA-CMC-Chapaev;intact=TRUE
III	QG2082_V1	repeat_region	12194821	12194947	.	.	.	X=Cluster1328_557XXXXDNA-TcMar-Tc1;ID=Cluster1328_557XXXXDNA-TcMar-Tc1;intact=TRUE
III	QG2082_V1	repeat_region	12194948	12194962	.	.	.	X=Cluster1328_557XXXXDNA-TcMar-Tc1;ID=Cluster1328_557XXXXDNA-TcMar-Tc1;intact=TRUE
III	QG2082_V1	CDS	12194967	12195608	.	+	2	ID=CBEC_577508;Parent=CBEC_577499
III	QG2082_V1	exon	12194967	12195608	.	+	.	ID=CBEC_577503;Parent=CBEC_577499
III	QG2082_V1	intron	12195609	12195655	.	+	2	Parent=CBEC_577499;ID=CBEC_577499_intron
III	QG2082_V1	CDS	12195656	12195780	.	+	2	ID=CBEC_577509;Parent=CBEC_577499
III	QG2082_V1	exon	12195656	12195780	.	+	.	ID=CBEC_577504;Parent=CBEC_577499
III	QG2082_V1	CDS	12196089	12196310	.	-	0	ID=CBEC_577523;Parent=CBEC_577521
III	QG2082_V1	exon	12196089	12196310	.	-	.	ID=CBEC_577522;Parent=CBEC_577521
III	QG2082_V1	gene	12196089	12196310	.	-	.	ID=CBEC_577520;Name=EVM prediction III.2928;celegans_gene_ids=WBGene00010633,WBGene00012781,WBGene00016058,WBGene00017386,WBGene00017808,WBGene00020715,WBGene00020860,WBGene00021280,WBGene00043147;celegans_gene_names=nspd-10,nspd-2,nspd-3,nspd-4,nspd-5,nspd-6,nspd-7,nspd-8,nspd-9
III	QG2082_V1	mRNA	12196089	12196310	.	-	.	ID=CBEC_577521;Parent=CBEC_577520;Name=EVM prediction III.2928;InterPro=IPR008498
III	QG2082_V1	repeat_region	12196950	12197127	.	.	.	X=Cluster129_279XXXXDNA-TcMar-Tc1;ID=Cluster129_279XXXXDNA-TcMar-Tc1;intact=TRUE
III	QG2082_V1	CDS	12197862	12198053	.	+	0	ID=CBEC_577541;Parent=CBEC_577535
III	QG2082_V1	exon	12197862	12198053	.	+	.	ID=CBEC_577536;Parent=CBEC_577535
III	QG2082_V1	gene	12197862	12201383	.	+	.	ID=CBEC_577534;Name=EVM prediction III.2929
III	QG2082_V1	mRNA	12197862	12201383	.	+	.	ID=CBEC_577535;Parent=CBEC_577534;Name=EVM prediction III.2929;InterPro=IPR019428
III	QG2082_V1	intron	12198054	12198304	.	+	0	Parent=CBEC_577535;ID=CBEC_577535_intron
III	QG2082_V1	CDS	12198305	12198392	.	+	0	ID=CBEC_577542;Parent=CBEC_577535
III	QG2082_V1	exon	12198305	12198392	.	+	.	ID=CBEC_577537;Parent=CBEC_577535
III	QG2082_V1	intron	12198393	12198434	.	+	2	Parent=CBEC_577535;ID=CBEC_577535_intron
III	QG2082_V1	CDS	12198435	12198534	.	+	2	ID=CBEC_577543;Parent=CBEC_577535
III	QG2082_V1	exon	12198435	12198534	.	+	.	ID=CBEC_577538;Parent=CBEC_577535
III	QG2082_V1	intron	12198535	12199862	.	+	1	Parent=CBEC_577535;ID=CBEC_577535_intron
III	QG2082_V1	repeat_region	12199263	12199297	.	.	.	X=Cluster305_2797XXXXDNA-TcMar-Tc1;ID=Cluster305_2797XXXXDNA-TcMar-Tc1;intact=TRUE
III	QG2082_V1	repeat_region	12199298	12199365	.	.	.	X=Cluster305_2798XXXXDNA-TcMar-Tc1;ID=Cluster305_2798XXXXDNA-TcMar-Tc1;intact=TRUE
III	QG2082_V1	repeat_region	12199451	12199704	.	.	.	X=Cluster1386_48XXXXUnknown;ID=Cluster1386_48XXXXUnknown;intact=TRUE
III	QG2082_V1	repeat_region	12199723	12199799	.	.	.	X=Cluster305_2799XXXXDNA-TcMar-Tc1;ID=Cluster305_2799XXXXDNA-TcMar-Tc1;intact=TRUE
III	QG2082_V1	repeat_region	12199800	12199838	.	.	.	X=Cluster305_2800XXXXDNA-TcMar-Tc1;ID=Cluster305_2800XXXXDNA-TcMar-Tc1;intact=TRUE
III	QG2082_V1	CDS	12199863	12200103	.	+	1	ID=CBEC_577544;Parent=CBEC_577535
III	QG2082_V1	exon	12199863	12200103	.	+	.	ID=CBEC_577539;Parent=CBEC_577535
III	QG2082_V1	repeat_region	12199913	12199961	.	.	.	X=TCTn_306XXXXSimple_repeat;ID=TCTn_306XXXXSimple_repeat;intact=TRUE
III	QG2082_V1	intron	12200104	12201317	.	+	0	Parent=CBEC_577535;ID=CBEC_577535_intron
III	QG2082_V1	repeat_region	12200404	12200438	.	.	.	X=CGCCCAn_1XXXXSimple_repeat;ID=CGCCCAn_1XXXXSimple_repeat;intact=TRUE
III	QG2082_V1	CDS	12201318	12201383	.	+	0	ID=CBEC_577545;Parent=CBEC_577535
III	QG2082_V1	exon	12201318	12201383	.	+	.	ID=CBEC_577540;Parent=CBEC_577535
III	QG2082_V1	CDS	12201858	12202037	.	+	0	ID=CBEC_577568;Parent=CBEC_577557
III	QG2082_V1	exon	12201858	12202037	.	+	.	ID=CBEC_577558;Parent=CBEC_577557
III	QG2082_V1	gene	12201858	12205438	.	+	.	ID=CBEC_577556;Name=EVM prediction III.2930
III	QG2082_V1	mRNA	12201858	12205438	.	+	.	ID=CBEC_577557;Parent=CBEC_577556;Name=EVM prediction III.2930;InterPro=IPR019428
III	QG2082_V1	intron	12202038	12202077	.	+	0	Parent=CBEC_577557;ID=CBEC_577557_intron
III	QG2082_V1	CDS	12202078	12202165	.	+	0	ID=CBEC_577569;Parent=CBEC_577557
III	QG2082_V1	exon	12202078	12202165	.	+	.	ID=CBEC_577559;Parent=CBEC_577557
III	QG2082_V1	intron	12202166	12202216	.	+	2	Parent=CBEC_577557;ID=CBEC_577557_intron
III	QG2082_V1	CDS	12202217	12202292	.	+	2	ID=CBEC_577570;Parent=CBEC_577557
III	QG2082_V1	exon	12202217	12202292	.	+	.	ID=CBEC_577560;Parent=CBEC_577557
III	QG2082_V1	intron	12202293	12202380	.	+	1	Parent=CBEC_577557;ID=CBEC_577557_intron
III	QG2082_V1	CDS	12202381	12202639	.	+	1	ID=CBEC_577571;Parent=CBEC_577557
III	QG2082_V1	exon	12202381	12202639	.	+	.	ID=CBEC_577561;Parent=CBEC_577557
III	QG2082_V1	intron	12202640	12202740	.	+	0	Parent=CBEC_577557;ID=CBEC_577557_intron
III	QG2082_V1	CDS	12202741	12202823	.	+	0	ID=CBEC_577572;Parent=CBEC_577557
III	QG2082_V1	exon	12202741	12202823	.	+	.	ID=CBEC_577562;Parent=CBEC_577557
III	QG2082_V1	intron	12202824	12203678	.	+	1	Parent=CBEC_577557;ID=CBEC_577557_intron
III	QG2082_V1	CDS	12203679	12203889	.	+	1	ID=CBEC_577573;Parent=CBEC_577557
III	QG2082_V1	exon	12203679	12203889	.	+	.	ID=CBEC_577563;Parent=CBEC_577557
III	QG2082_V1	intron	12203890	12203933	.	+	0	Parent=CBEC_577557;ID=CBEC_577557_intron
III	QG2082_V1	CDS	12203934	12204012	.	+	0	ID=CBEC_577574;Parent=CBEC_577557
III	QG2082_V1	exon	12203934	12204012	.	+	.	ID=CBEC_577564;Parent=CBEC_577557
III	QG2082_V1	intron	12204013	12204056	.	+	2	Parent=CBEC_577557;ID=CBEC_577557_intron
III	QG2082_V1	CDS	12204057	12204135	.	+	2	ID=CBEC_577575;Parent=CBEC_577557
III	QG2082_V1	exon	12204057	12204135	.	+	.	ID=CBEC_577565;Parent=CBEC_577557
III	QG2082_V1	intron	12204136	12204179	.	+	1	Parent=CBEC_577557;ID=CBEC_577557_intron
III	QG2082_V1	CDS	12204180	12204435	.	+	1	ID=CBEC_577576;Parent=CBEC_577557
III	QG2082_V1	exon	12204180	12204435	.	+	.	ID=CBEC_577566;Parent=CBEC_577557
III	QG2082_V1	intron	12204436	12204955	.	+	0	Parent=CBEC_577557;ID=CBEC_577557_intron
III	QG2082_V1	repeat_region	12204444	12204472	.	.	.	X=Cluster305_2801XXXXDNA-TcMar-Tc1;ID=Cluster305_2801XXXXDNA-TcMar-Tc1;intact=TRUE
III	QG2082_V1	repeat_region	12204473	12204547	.	.	.	X=Cluster305_2802XXXXDNA-TcMar-Tc1;ID=Cluster305_2802XXXXDNA-TcMar-Tc1;intact=TRUE
III	QG2082_V1	repeat_region	12204635	12204878	.	.	.	X=Cluster1387_198XXXXDNA-TcMar-Tc1;ID=Cluster1387_198XXXXDNA-TcMar-Tc1;intact=TRUE
III	QG2082_V1	repeat_region	12204880	12204930	.	.	.	X=Cluster659_497XXXXUnknown;ID=Cluster659_497XXXXUnknown;intact=TRUE
III	QG2082_V1	CDS	12204956	12205438	.	+	0	ID=CBEC_577577;Parent=CBEC_577557
III	QG2082_V1	exon	12204956	12205438	.	+	.	ID=CBEC_577567;Parent=CBEC_577557
III	QG2082_V1	repeat_region	12205561	12205856	.	.	.	X=Cluster106_94XXXXUnknown;ID=Cluster106_94XXXXUnknown;intact=TRUE
III	QG2082_V1	CDS	12206428	12206811	.	+	0	ID=CBEC_577591;Parent=CBEC_577589
III	QG2082_V1	exon	12206428	12206811	.	+	.	ID=CBEC_577590;Parent=CBEC_577589
III	QG2082_V1	gene	12206428	12206811	.	+	.	ID=CBEC_577588;Name=EVM prediction III.2931;celegans_gene_ids=WBGene00003424,WBGene00003425,WBGene00003426,WBGene00003429,WBGene00003431,WBGene00003432,WBGene00003435,WBGene00003438,WBGene00003442,WBGene00003443,WBGene00003444,WBGene00003446,WBGene00003448,WBGene00003449,WBGene00003452,WBGene00003456,WBGene00003457,WBGene00003458,WBGene00003463,WBGene00003464,WBGene00003465,WBGene00003466,WBGene00003467,WBGene00003468,WBGene00003469,WBGene00003470,WBGene00021997,WBGene00022002,WBGene00022005;celegans_gene_names=msp-10,msp-113,msp-142,msp-152,msp-19,msp-3,msp-31,msp-33,msp-36,msp-40,msp-45,msp-49,msp-50,msp-51,msp-53,msp-55,msp-56,msp-59,msp-63,msp-64,msp-65,msp-76,msp-77,msp-78,msp-79,msp-81,Y59E9AR.1,Y59E9AR.7,Y59H11AM.1
III	QG2082_V1	mRNA	12206428	12206811	.	+	.	ID=CBEC_577589;Parent=CBEC_577588;Name=EVM prediction III.2931;InterPro=IPR013783,IPR008962,IPR000535
III	QG2082_V1	CDS	12206920	12207050	.	-	2	ID=CBEC_577607;Parent=CBEC_577603
III	QG2082_V1	exon	12206920	12207050	.	-	.	ID=CBEC_577604;Parent=CBEC_577603
III	QG2082_V1	gene	12206920	12207668	.	-	.	ID=CBEC_577602;Name=EVM prediction III.2932;celegans_gene_ids=WBGene00044603;celegans_gene_names=acbp-7
III	QG2082_V1	mRNA	12206920	12207668	.	-	.	ID=CBEC_577603;Parent=CBEC_577602;Name=EVM prediction III.2932;InterPro=IPR035984,IPR000582,IPR014352;Gene_Ontology=GO:0000062
III	QG2082_V1	intron	12207051	12207213	.	-	2	Parent=CBEC_577603;ID=CBEC_577603_intron
III	QG2082_V1	CDS	12207214	12207309	.	-	2	ID=CBEC_577608;Parent=CBEC_577603
III	QG2082_V1	exon	12207214	12207309	.	-	.	ID=CBEC_577605;Parent=CBEC_577603
III	QG2082_V1	intron	12207310	12207508	.	-	0	Parent=CBEC_577603;ID=CBEC_577603_intron
III	QG2082_V1	repeat_region	12207322	12207364	.	.	.	X=TCTGAATn_3XXXXSimple_repeat;ID=TCTGAATn_3XXXXSimple_repeat;intact=TRUE
III	QG2082_V1	CDS	12207509	12207668	.	-	0	ID=CBEC_577609;Parent=CBEC_577603
III	QG2082_V1	exon	12207509	12207668	.	-	.	ID=CBEC_577606;Parent=CBEC_577603
III	QG2082_V1	repeat_region	12207882	12208376	.	.	.	X=Cluster538_70XXXXDNA-TcMar-Tc1;ID=Cluster538_70XXXXDNA-TcMar-Tc1;intact=TRUE
III	QG2082_V1	repeat_region	12208514	12208578	.	.	.	X=GA-rich_1098XXXXGA-rich;ID=GA-rich_1098XXXXGA-rich;intact=TRUE
III	QG2082_V1	CDS	12208638	12208702	.	-	2	ID=CBEC_577625;Parent=CBEC_577621
III	QG2082_V1	exon	12208638	12208702	.	-	.	ID=CBEC_577622;Parent=CBEC_577621
III	QG2082_V1	gene	12208638	12209908	.	-	.	ID=CBEC_577620;Name=EVM prediction III.2933;celegans_gene_ids=WBGene00270319;celegans_gene_names=F26A1.19
III	QG2082_V1	mRNA	12208638	12209908	.	-	.	ID=CBEC_577621;Parent=CBEC_577620;Name=EVM prediction III.2933
III	QG2082_V1	intron	12208703	12209296	.	-	2	Parent=CBEC_577621;ID=CBEC_577621_intron
III	QG2082_V1	CDS	12209297	12209401	.	-	2	ID=CBEC_577626;Parent=CBEC_577621
III	QG2082_V1	exon	12209297	12209401	.	-	.	ID=CBEC_577623;Parent=CBEC_577621
III	QG2082_V1	intron	12209402	12209817	.	-	0	Parent=CBEC_577621;ID=CBEC_577621_intron
III	QG2082_V1	CDS	12209818	12209908	.	-	0	ID=CBEC_577627;Parent=CBEC_577621
III	QG2082_V1	exon	12209818	12209908	.	-	.	ID=CBEC_577624;Parent=CBEC_577621
III	QG2082_V1	repeat_region	12210063	12210111	.	.	.	X=ATTCTGAn_16XXXXSimple_repeat;ID=ATTCTGAn_16XXXXSimple_repeat;intact=TRUE
III	QG2082_V1	repeat_region	12210266	12212067	.	.	.	X=Cluster979_204XXXXDNA-TcMar-Tc1;ID=Cluster979_204XXXXDNA-TcMar-Tc1;intact=TRUE
III	QG2082_V1	repeat_region	12213394	12213422	.	.	.	X=AGAn_133XXXXSimple_repeat;ID=AGAn_133XXXXSimple_repeat;intact=TRUE
III	QG2082_V1	repeat_region	12213646	12213679	.	.	.	X=TTn_53XXXXSimple_repeat;ID=TTn_53XXXXSimple_repeat;intact=TRUE
III	QG2082_V1	repeat_region	12214234	12214574	.	.	.	X=Cluster434_1488XXXXDNA-TcMar-Tc1;ID=Cluster434_1488XXXXDNA-TcMar-Tc1;intact=TRUE
III	QG2082_V1	repeat_region	12214575	12214602	.	.	.	X=Cluster1323_375XXXXUnknown;ID=Cluster1323_375XXXXUnknown;intact=TRUE
III	QG2082_V1	repeat_region	12214603	12214616	.	.	.	X=Cluster1323_375XXXXUnknown;ID=Cluster1323_375XXXXUnknown;intact=TRUE
III	QG2082_V1	CDS	12215023	12215173	.	-	1	ID=CBEC_577646;Parent=CBEC_577639
III	QG2082_V1	exon	12215023	12215173	.	-	.	ID=CBEC_577640;Parent=CBEC_577639
III	QG2082_V1	gene	12215023	12217491	.	-	.	ID=CBEC_577638;Name=EVM prediction III.2934
III	QG2082_V1	mRNA	12215023	12217491	.	-	.	ID=CBEC_577639;Parent=CBEC_577638;Name=EVM prediction III.2934;InterPro=IPR001304,IPR016187,IPR016186
III	QG2082_V1	intron	12215174	12215787	.	-	2	Parent=CBEC_577639;ID=CBEC_577639_intron
III	QG2082_V1	repeat_region	12215316	12215328	.	.	.	X=Cluster1323_376XXXXUnknown;ID=Cluster1323_376XXXXUnknown;intact=TRUE
III	QG2082_V1	repeat_region	12215329	12215698	.	.	.	X=Cluster434_1489XXXXDNA-TcMar-Tc1;ID=Cluster434_1489XXXXDNA-TcMar-Tc1;intact=TRUE
III	QG2082_V1	CDS	12215788	12216133	.	-	2	ID=CBEC_577647;Parent=CBEC_577639
III	QG2082_V1	exon	12215788	12216133	.	-	.	ID=CBEC_577641;Parent=CBEC_577639
III	QG2082_V1	intron	12216134	12216516	.	-	1	Parent=CBEC_577639;ID=CBEC_577639_intron
III	QG2082_V1	CDS	12216517	12216629	.	-	1	ID=CBEC_577648;Parent=CBEC_577639
III	QG2082_V1	exon	12216517	12216629	.	-	.	ID=CBEC_577642;Parent=CBEC_577639
III	QG2082_V1	intron	12216630	12216715	.	-	0	Parent=CBEC_577639;ID=CBEC_577639_intron
III	QG2082_V1	CDS	12216716	12216798	.	-	0	ID=CBEC_577649;Parent=CBEC_577639
III	QG2082_V1	exon	12216716	12216798	.	-	.	ID=CBEC_577643;Parent=CBEC_577639
III	QG2082_V1	intron	12216799	12216909	.	-	2	Parent=CBEC_577639;ID=CBEC_577639_intron
III	QG2082_V1	CDS	12216910	12217406	.	-	2	ID=CBEC_577650;Parent=CBEC_577639
III	QG2082_V1	exon	12216910	12217406	.	-	.	ID=CBEC_577644;Parent=CBEC_577639
III	QG2082_V1	repeat_region	12217162	12217225	.	.	.	X=G-rich_58XXXXG-rich;ID=G-rich_58XXXXG-rich;intact=TRUE
III	QG2082_V1	repeat_region	12217235	12217270	.	.	.	X=GGTn_16XXXXSimple_repeat;ID=GGTn_16XXXXSimple_repeat;intact=TRUE
III	QG2082_V1	intron	12217407	12217454	.	-	0	Parent=CBEC_577639;ID=CBEC_577639_intron
III	QG2082_V1	CDS	12217455	12217491	.	-	0	ID=CBEC_577651;Parent=CBEC_577639
III	QG2082_V1	exon	12217455	12217491	.	-	.	ID=CBEC_577645;Parent=CBEC_577639
III	QG2082_V1	repeat_region	12217695	12217826	.	.	.	X=Cluster146_89XXXXUnknown;ID=Cluster146_89XXXXUnknown;intact=TRUE
III	QG2082_V1	repeat_region	12217827	12217831	.	.	.	X=Cluster916_67XXXXUnknown;ID=Cluster916_67XXXXUnknown;intact=TRUE
III	QG2082_V1	repeat_region	12217832	12217985	.	.	.	X=Cluster916_67XXXXUnknown;ID=Cluster916_67XXXXUnknown;intact=TRUE
III	QG2082_V1	CDS	12218088	12218321	.	-	0	ID=CBEC_577666;Parent=CBEC_577663
III	QG2082_V1	exon	12218088	12218321	.	-	.	ID=CBEC_577664;Parent=CBEC_577663
III	QG2082_V1	gene	12218088	12218866	.	-	.	ID=CBEC_577662;Name=EVM prediction III.2935;celegans_gene_ids=WBGene00011855,WBGene00017809,WBGene00017810;celegans_gene_names=clec-156,clec-157,clec-183
III	QG2082_V1	mRNA	12218088	12218866	.	-	.	ID=CBEC_577663;Parent=CBEC_577662;Name=EVM prediction III.2935;InterPro=IPR016186,IPR001304,IPR016187
III	QG2082_V1	intron	12218322	12218371	.	-	0	Parent=CBEC_577663;ID=CBEC_577663_intron
III	QG2082_V1	CDS	12218372	12218866	.	-	0	ID=CBEC_577667;Parent=CBEC_577663
III	QG2082_V1	exon	12218372	12218866	.	-	.	ID=CBEC_577665;Parent=CBEC_577663
III	QG2082_V1	repeat_region	12218666	12218758	.	.	.	X=TCCACCn_5XXXXSimple_repeat;ID=TCCACCn_5XXXXSimple_repeat;intact=TRUE
III	QG2082_V1	repeat_region	12219025	12219077	.	.	.	X=Cluster250_85XXXXUnknown;ID=Cluster250_85XXXXUnknown;intact=TRUE
III	QG2082_V1	repeat_region	12219078	12219119	.	.	.	X=Cluster1341_106XXXXUnknown;ID=Cluster1341_106XXXXUnknown;intact=TRUE
III	QG2082_V1	repeat_region	12219120	12219148	.	.	.	X=Cluster1341_106XXXXUnknown;ID=Cluster1341_106XXXXUnknown;intact=TRUE
III	QG2082_V1	repeat_region	12219229	12220120	.	.	.	X=Cluster537_53XXXXDNA-TcMar-Tc1;ID=Cluster537_53XXXXDNA-TcMar-Tc1;intact=TRUE
III	QG2082_V1	repeat_region	12220121	12220379	.	.	.	X=Cluster999_65XXXXDNA-TcMar-Tc1;ID=Cluster999_65XXXXDNA-TcMar-Tc1;intact=TRUE
III	QG2082_V1	repeat_region	12220380	12220524	.	.	.	X=Cluster999_65XXXXDNA-TcMar-Tc1;ID=Cluster999_65XXXXDNA-TcMar-Tc1;intact=TRUE
III	QG2082_V1	repeat_region	12220543	12221163	.	.	.	X=Cluster537_54XXXXDNA-TcMar-Tc1;ID=Cluster537_54XXXXDNA-TcMar-Tc1;intact=TRUE
III	QG2082_V1	repeat_region	12221173	12221282	.	.	.	X=Cluster1387_199XXXXDNA-TcMar-Tc1;ID=Cluster1387_199XXXXDNA-TcMar-Tc1;intact=TRUE
III	QG2082_V1	CDS	12221328	12221669	.	-	0	ID=CBEC_577681;Parent=CBEC_577679
III	QG2082_V1	exon	12221328	12221669	.	-	.	ID=CBEC_577680;Parent=CBEC_577679
III	QG2082_V1	gene	12221328	12221669	.	-	.	ID=CBEC_577678;Name=EVM prediction III.2936
III	QG2082_V1	mRNA	12221328	12221669	.	-	.	ID=CBEC_577679;Parent=CBEC_577678;Name=EVM prediction III.2936;InterPro=IPR016186,IPR016187
III	QG2082_V1	repeat_region	12221672	12221746	.	.	.	X=TGATAACn_5XXXXSimple_repeat;ID=TGATAACn_5XXXXSimple_repeat;intact=TRUE
III	QG2082_V1	repeat_region	12222151	12222174	.	.	.	X=An_175XXXXSimple_repeat;ID=An_175XXXXSimple_repeat;intact=TRUE
III	QG2082_V1	CDS	12222300	12222457	.	-	2	ID=CBEC_577702;Parent=CBEC_577693
III	QG2082_V1	exon	12222300	12222457	.	-	.	ID=CBEC_577694;Parent=CBEC_577693
III	QG2082_V1	gene	12222300	12224734	.	-	.	ID=CBEC_577692;Name=EVM prediction III.2937;celegans_gene_ids=WBGene00017811;celegans_gene_names=nonu-1
III	QG2082_V1	mRNA	12222300	12224734	.	-	.	ID=CBEC_577693;Parent=CBEC_577692;Name=EVM prediction III.2937;InterPro=IPR036063,IPR002625,IPR027417
III	QG2082_V1	intron	12222458	12222503	.	-	1	Parent=CBEC_577693;ID=CBEC_577693_intron
III	QG2082_V1	CDS	12222504	12223444	.	-	1	ID=CBEC_577703;Parent=CBEC_577693
III	QG2082_V1	exon	12222504	12223444	.	-	.	ID=CBEC_577695;Parent=CBEC_577693
III	QG2082_V1	intron	12223445	12223490	.	-	2	Parent=CBEC_577693;ID=CBEC_577693_intron
III	QG2082_V1	CDS	12223491	12223668	.	-	2	ID=CBEC_577704;Parent=CBEC_577693
III	QG2082_V1	exon	12223491	12223668	.	-	.	ID=CBEC_577696;Parent=CBEC_577693
III	QG2082_V1	intron	12223669	12223786	.	-	1	Parent=CBEC_577693;ID=CBEC_577693_intron
III	QG2082_V1	CDS	12223787	12224004	.	-	1	ID=CBEC_577705;Parent=CBEC_577693
III	QG2082_V1	exon	12223787	12224004	.	-	.	ID=CBEC_577697;Parent=CBEC_577693
III	QG2082_V1	intron	12224005	12224052	.	-	1	Parent=CBEC_577693;ID=CBEC_577693_intron
III	QG2082_V1	CDS	12224053	12224163	.	-	1	ID=CBEC_577706;Parent=CBEC_577693
III	QG2082_V1	exon	12224053	12224163	.	-	.	ID=CBEC_577698;Parent=CBEC_577693
III	QG2082_V1	intron	12224164	12224260	.	-	2	Parent=CBEC_577693;ID=CBEC_577693_intron
III	QG2082_V1	CDS	12224261	12224426	.	-	2	ID=CBEC_577707;Parent=CBEC_577693
III	QG2082_V1	exon	12224261	12224426	.	-	.	ID=CBEC_577699;Parent=CBEC_577693
III	QG2082_V1	intron	12224427	12224472	.	-	1	Parent=CBEC_577693;ID=CBEC_577693_intron
III	QG2082_V1	CDS	12224473	12224558	.	-	1	ID=CBEC_577708;Parent=CBEC_577693
III	QG2082_V1	exon	12224473	12224558	.	-	.	ID=CBEC_577700;Parent=CBEC_577693
III	QG2082_V1	intron	12224559	12224600	.	-	0	Parent=CBEC_577693;ID=CBEC_577693_intron
III	QG2082_V1	CDS	12224601	12224734	.	-	0	ID=CBEC_577709;Parent=CBEC_577693
III	QG2082_V1	exon	12224601	12224734	.	-	.	ID=CBEC_577701;Parent=CBEC_577693
III	QG2082_V1	CDS	12225456	12225458	.	+	0	ID=CBEC_577727;Parent=CBEC_577721
III	QG2082_V1	exon	12225456	12225458	.	+	.	ID=CBEC_577722;Parent=CBEC_577721
III	QG2082_V1	gene	12225456	12226519	.	+	.	ID=CBEC_577720;Name=EVM prediction III.2938;celegans_gene_ids=WBGene00017801;celegans_gene_names=F26A1.1
III	QG2082_V1	mRNA	12225456	12226519	.	+	.	ID=CBEC_577721;Parent=CBEC_577720;Name=EVM prediction III.2938
III	QG2082_V1	intron	12225459	12225505	.	+	0	Parent=CBEC_577721;ID=CBEC_577721_intron
III	QG2082_V1	CDS	12225506	12225557	.	+	0	ID=CBEC_577728;Parent=CBEC_577721
III	QG2082_V1	exon	12225506	12225557	.	+	.	ID=CBEC_577723;Parent=CBEC_577721
III	QG2082_V1	intron	12225558	12225663	.	+	2	Parent=CBEC_577721;ID=CBEC_577721_intron
III	QG2082_V1	CDS	12225664	12225732	.	+	2	ID=CBEC_577729;Parent=CBEC_577721
III	QG2082_V1	exon	12225664	12225732	.	+	.	ID=CBEC_577724;Parent=CBEC_577721
III	QG2082_V1	intron	12225733	12225781	.	+	2	Parent=CBEC_577721;ID=CBEC_577721_intron
III	QG2082_V1	CDS	12225782	12226392	.	+	2	ID=CBEC_577730;Parent=CBEC_577721
III	QG2082_V1	exon	12225782	12226392	.	+	.	ID=CBEC_577725;Parent=CBEC_577721
III	QG2082_V1	intron	12226393	12226438	.	+	0	Parent=CBEC_577721;ID=CBEC_577721_intron
III	QG2082_V1	CDS	12226439	12226519	.	+	0	ID=CBEC_577731;Parent=CBEC_577721
III	QG2082_V1	exon	12226439	12226519	.	+	.	ID=CBEC_577726;Parent=CBEC_577721
III	QG2082_V1	exon	12226912	12227174	.	+	.	ID=CBEC_577744;Parent=CBEC_577743
III	QG2082_V1	five_prime_UTR	12226912	12226913	.	+	.	ID=CBEC_577760;Parent=CBEC_577743
III	QG2082_V1	gene	12226912	12229825	.	+	.	ID=CBEC_577742;Name=EVM prediction III.2939;celegans_gene_ids=WBGene00000418;celegans_gene_names=ced-4
III	QG2082_V1	mRNA	12226912	12229825	.	+	.	ID=CBEC_577743;Parent=CBEC_577742;Name=EVM prediction III.2939;InterPro=IPR027417,IPR002182,IPR011029,IPR001315,IPR036390,IPR036388;Gene_Ontology=GO:0043531,GO:0042981
III	QG2082_V1	CDS	12226914	12227174	.	+	0	ID=CBEC_577752;Parent=CBEC_577743
III	QG2082_V1	intron	12227175	12227219	.	+	0	Parent=CBEC_577743;ID=CBEC_577743_intron
III	QG2082_V1	CDS	12227220	12227500	.	+	0	ID=CBEC_577753;Parent=CBEC_577743
III	QG2082_V1	exon	12227220	12227500	.	+	.	ID=CBEC_577745;Parent=CBEC_577743
III	QG2082_V1	intron	12227501	12227578	.	+	1	Parent=CBEC_577743;ID=CBEC_577743_intron
III	QG2082_V1	CDS	12227579	12227668	.	+	1	ID=CBEC_577754;Parent=CBEC_577743
III	QG2082_V1	exon	12227579	12227668	.	+	.	ID=CBEC_577746;Parent=CBEC_577743
III	QG2082_V1	intron	12227669	12227911	.	+	1	Parent=CBEC_577743;ID=CBEC_577743_intron
III	QG2082_V1	CDS	12227912	12227978	.	+	1	ID=CBEC_577755;Parent=CBEC_577743
III	QG2082_V1	exon	12227912	12227978	.	+	.	ID=CBEC_577747;Parent=CBEC_577743
III	QG2082_V1	intron	12227979	12228083	.	+	0	Parent=CBEC_577743;ID=CBEC_577743_intron
III	QG2082_V1	CDS	12228084	12228421	.	+	0	ID=CBEC_577756;Parent=CBEC_577743
III	QG2082_V1	exon	12228084	12228421	.	+	.	ID=CBEC_577748;Parent=CBEC_577743
III	QG2082_V1	intron	12228422	12228462	.	+	1	Parent=CBEC_577743;ID=CBEC_577743_intron
III	QG2082_V1	CDS	12228463	12228738	.	+	1	ID=CBEC_577757;Parent=CBEC_577743
III	QG2082_V1	exon	12228463	12228738	.	+	.	ID=CBEC_577749;Parent=CBEC_577743
III	QG2082_V1	intron	12228739	12229026	.	+	1	Parent=CBEC_577743;ID=CBEC_577743_intron
III	QG2082_V1	CDS	12229027	12229132	.	+	1	ID=CBEC_577758;Parent=CBEC_577743
III	QG2082_V1	exon	12229027	12229132	.	+	.	ID=CBEC_577750;Parent=CBEC_577743
III	QG2082_V1	intron	12229133	12229200	.	+	0	Parent=CBEC_577743;ID=CBEC_577743_intron
III	QG2082_V1	CDS	12229201	12229410	.	+	0	ID=CBEC_577759;Parent=CBEC_577743
III	QG2082_V1	exon	12229201	12229825	.	+	.	ID=CBEC_577751;Parent=CBEC_577743
III	QG2082_V1	three_prime_UTR	12229411	12229825	.	+	.	ID=CBEC_577761;Parent=CBEC_577743
III	QG2082_V1	repeat_region	12230725	12230767	.	.	.	X=Cluster54_705XXXXDNA-CMC-Chapaev;ID=Cluster54_705XXXXDNA-CMC-Chapaev;intact=TRUE
III	QG2082_V1	CDS	12231797	12231928	.	+	0	ID=CBEC_577784;Parent=CBEC_577773
III	QG2082_V1	exon	12231797	12231928	.	+	.	ID=CBEC_577774;Parent=CBEC_577773
III	QG2082_V1	gene	12231797	12237144	.	+	.	ID=CBEC_577772;Name=EVM prediction III.2940
III	QG2082_V1	mRNA	12231797	12237144	.	+	.	ID=CBEC_577773;Parent=CBEC_577772;Name=EVM prediction III.2940;InterPro=IPR000637;Gene_Ontology=GO:0006355
III	QG2082_V1	intron	12231929	12232579	.	+	0	Parent=CBEC_577773;ID=CBEC_577773_intron
III	QG2082_V1	CDS	12232580	12232615	.	+	0	ID=CBEC_577785;Parent=CBEC_577773
III	QG2082_V1	exon	12232580	12232615	.	+	.	ID=CBEC_577775;Parent=CBEC_577773
III	QG2082_V1	intron	12232616	12232942	.	+	0	Parent=CBEC_577773;ID=CBEC_577773_intron
III	QG2082_V1	CDS	12232943	12232985	.	+	0	ID=CBEC_577786;Parent=CBEC_577773
III	QG2082_V1	exon	12232943	12232985	.	+	.	ID=CBEC_577776;Parent=CBEC_577773
III	QG2082_V1	intron	12232986	12233057	.	+	2	Parent=CBEC_577773;ID=CBEC_577773_intron
III	QG2082_V1	CDS	12233058	12234209	.	+	2	ID=CBEC_577787;Parent=CBEC_577773
III	QG2082_V1	exon	12233058	12234209	.	+	.	ID=CBEC_577777;Parent=CBEC_577773
III	QG2082_V1	intron	12234210	12234254	.	+	2	Parent=CBEC_577773;ID=CBEC_577773_intron
III	QG2082_V1	CDS	12234255	12234506	.	+	2	ID=CBEC_577788;Parent=CBEC_577773
III	QG2082_V1	exon	12234255	12234506	.	+	.	ID=CBEC_577778;Parent=CBEC_577773
III	QG2082_V1	intron	12234507	12234725	.	+	2	Parent=CBEC_577773;ID=CBEC_577773_intron
III	QG2082_V1	CDS	12234726	12234780	.	+	2	ID=CBEC_577789;Parent=CBEC_577773
III	QG2082_V1	exon	12234726	12234780	.	+	.	ID=CBEC_577779;Parent=CBEC_577773
III	QG2082_V1	intron	12234781	12234825	.	+	1	Parent=CBEC_577773;ID=CBEC_577773_intron
III	QG2082_V1	CDS	12234826	12235061	.	+	1	ID=CBEC_577790;Parent=CBEC_577773
III	QG2082_V1	exon	12234826	12235061	.	+	.	ID=CBEC_577780;Parent=CBEC_577773
III	QG2082_V1	repeat_region	12235022	12235059	.	.	.	X=GGATATn_1XXXXSimple_repeat;ID=GGATATn_1XXXXSimple_repeat;intact=TRUE
III	QG2082_V1	intron	12235062	12235490	.	+	2	Parent=CBEC_577773;ID=CBEC_577773_intron
III	QG2082_V1	CDS	12235491	12236332	.	+	2	ID=CBEC_577791;Parent=CBEC_577773
III	QG2082_V1	exon	12235491	12236332	.	+	.	ID=CBEC_577781;Parent=CBEC_577773
III	QG2082_V1	intron	12236333	12236567	.	+	0	Parent=CBEC_577773;ID=CBEC_577773_intron
III	QG2082_V1	CDS	12236568	12236862	.	+	0	ID=CBEC_577792;Parent=CBEC_577773
III	QG2082_V1	exon	12236568	12236862	.	+	.	ID=CBEC_577782;Parent=CBEC_577773
III	QG2082_V1	intron	12236863	12237064	.	+	2	Parent=CBEC_577773;ID=CBEC_577773_intron
III	QG2082_V1	CDS	12237065	12237144	.	+	2	ID=CBEC_577793;Parent=CBEC_577773
III	QG2082_V1	exon	12237065	12237144	.	+	.	ID=CBEC_577783;Parent=CBEC_577773
III	QG2082_V1	repeat_region	12237393	12237690	.	.	.	X=Cluster1182_20XXXXDNA-CMC-Chapaev;ID=Cluster1182_20XXXXDNA-CMC-Chapaev;intact=TRUE
III	QG2082_V1	repeat_region	12238715	12238965	.	.	.	X=Cluster1182_21XXXXDNA-CMC-Chapaev;ID=Cluster1182_21XXXXDNA-CMC-Chapaev;intact=TRUE
III	QG2082_V1	CDS	12239214	12239276	.	+	0	ID=CBEC_577813;Parent=CBEC_577805
III	QG2082_V1	exon	12239214	12239276	.	+	.	ID=CBEC_577806;Parent=CBEC_577805
III	QG2082_V1	gene	12239214	12240554	.	+	.	ID=CBEC_577804;Name=EVM prediction III.2941;celegans_gene_ids=WBGene00016443;celegans_gene_names=C35D10.6
III	QG2082_V1	mRNA	12239214	12240554	.	+	.	ID=CBEC_577805;Parent=CBEC_577804;Name=EVM prediction III.2941;InterPro=IPR020471,IPR036812,IPR023210;Gene_Ontology=GO:0016491
III	QG2082_V1	intron	12239277	12239323	.	+	0	Parent=CBEC_577805;ID=CBEC_577805_intron
III	QG2082_V1	CDS	12239324	12239469	.	+	0	ID=CBEC_577814;Parent=CBEC_577805
III	QG2082_V1	exon	12239324	12239469	.	+	.	ID=CBEC_577807;Parent=CBEC_577805
III	QG2082_V1	intron	12239470	12239682	.	+	1	Parent=CBEC_577805;ID=CBEC_577805_intron
III	QG2082_V1	repeat_region	12239485	12239680	.	.	.	X=Cluster1021_283XXXXDNA-TcMar-Tc1;ID=Cluster1021_283XXXXDNA-TcMar-Tc1;intact=TRUE
III	QG2082_V1	CDS	12239683	12239891	.	+	1	ID=CBEC_577815;Parent=CBEC_577805
III	QG2082_V1	exon	12239683	12239891	.	+	.	ID=CBEC_577808;Parent=CBEC_577805
III	QG2082_V1	intron	12239892	12239933	.	+	2	Parent=CBEC_577805;ID=CBEC_577805_intron
III	QG2082_V1	CDS	12239934	12240031	.	+	2	ID=CBEC_577816;Parent=CBEC_577805
III	QG2082_V1	exon	12239934	12240031	.	+	.	ID=CBEC_577809;Parent=CBEC_577805
III	QG2082_V1	intron	12240032	12240081	.	+	0	Parent=CBEC_577805;ID=CBEC_577805_intron
III	QG2082_V1	CDS	12240082	12240153	.	+	0	ID=CBEC_577817;Parent=CBEC_577805
III	QG2082_V1	exon	12240082	12240153	.	+	.	ID=CBEC_577810;Parent=CBEC_577805
III	QG2082_V1	intron	12240154	12240231	.	+	0	Parent=CBEC_577805;ID=CBEC_577805_intron
III	QG2082_V1	CDS	12240232	12240429	.	+	0	ID=CBEC_577818;Parent=CBEC_577805
III	QG2082_V1	exon	12240232	12240429	.	+	.	ID=CBEC_577811;Parent=CBEC_577805
III	QG2082_V1	intron	12240430	12240473	.	+	0	Parent=CBEC_577805;ID=CBEC_577805_intron
III	QG2082_V1	CDS	12240474	12240554	.	+	0	ID=CBEC_577819;Parent=CBEC_577805
III	QG2082_V1	exon	12240474	12240554	.	+	.	ID=CBEC_577812;Parent=CBEC_577805
III	QG2082_V1	CDS	12240695	12240781	.	-	0	ID=CBEC_577839;Parent=CBEC_577831
III	QG2082_V1	exon	12240695	12240781	.	-	.	ID=CBEC_577832;Parent=CBEC_577831
III	QG2082_V1	gene	12240695	12241878	.	-	.	ID=CBEC_577830;Name=EVM prediction III.2942;celegans_gene_ids=WBGene00016446;celegans_gene_names=C35D10.10
III	QG2082_V1	mRNA	12240695	12241878	.	-	.	ID=CBEC_577831;Parent=CBEC_577830;Name=EVM prediction III.2942;InterPro=IPR039101,IPR037463,IPR013766,IPR036249
III	QG2082_V1	intron	12240782	12240825	.	-	1	Parent=CBEC_577831;ID=CBEC_577831_intron
III	QG2082_V1	CDS	12240826	12240898	.	-	1	ID=CBEC_577840;Parent=CBEC_577831
III	QG2082_V1	exon	12240826	12240898	.	-	.	ID=CBEC_577833;Parent=CBEC_577831
III	QG2082_V1	intron	12240899	12240969	.	-	1	Parent=CBEC_577831;ID=CBEC_577831_intron
III	QG2082_V1	CDS	12240970	12241092	.	-	1	ID=CBEC_577841;Parent=CBEC_577831
III	QG2082_V1	exon	12240970	12241092	.	-	.	ID=CBEC_577834;Parent=CBEC_577831
III	QG2082_V1	intron	12241093	12241144	.	-	2	Parent=CBEC_577831;ID=CBEC_577831_intron
III	QG2082_V1	CDS	12241145	12241328	.	-	2	ID=CBEC_577842;Parent=CBEC_577831
III	QG2082_V1	exon	12241145	12241328	.	-	.	ID=CBEC_577835;Parent=CBEC_577831
III	QG2082_V1	intron	12241329	12241376	.	-	0	Parent=CBEC_577831;ID=CBEC_577831_intron
III	QG2082_V1	CDS	12241377	12241446	.	-	0	ID=CBEC_577843;Parent=CBEC_577831
III	QG2082_V1	exon	12241377	12241446	.	-	.	ID=CBEC_577836;Parent=CBEC_577831
III	QG2082_V1	intron	12241447	12241491	.	-	0	Parent=CBEC_577831;ID=CBEC_577831_intron
III	QG2082_V1	CDS	12241492	12241596	.	-	0	ID=CBEC_577844;Parent=CBEC_577831
III	QG2082_V1	exon	12241492	12241596	.	-	.	ID=CBEC_577837;Parent=CBEC_577831
III	QG2082_V1	intron	12241597	12241722	.	-	0	Parent=CBEC_577831;ID=CBEC_577831_intron
III	QG2082_V1	CDS	12241723	12241878	.	-	0	ID=CBEC_577845;Parent=CBEC_577831
III	QG2082_V1	exon	12241723	12241878	.	-	.	ID=CBEC_577838;Parent=CBEC_577831
III	QG2082_V1	CDS	12242132	12242239	.	+	0	ID=CBEC_577870;Parent=CBEC_577857
III	QG2082_V1	exon	12242132	12242239	.	+	.	ID=CBEC_577858;Parent=CBEC_577857
III	QG2082_V1	gene	12242132	12246524	.	+	.	ID=CBEC_577856;Name=EVM prediction III.2943;celegans_gene_ids=WBGene00000767;celegans_gene_names=coq-8
III	QG2082_V1	mRNA	12242132	12246524	.	+	.	ID=CBEC_577857;Parent=CBEC_577856;Name=EVM prediction III.2943;InterPro=IPR013892,IPR004147,IPR034646,IPR011009,IPR021150
III	QG2082_V1	intron	12242240	12242290	.	+	0	Parent=CBEC_577857;ID=CBEC_577857_intron
III	QG2082_V1	CDS	12242291	12242490	.	+	0	ID=CBEC_577871;Parent=CBEC_577857
III	QG2082_V1	exon	12242291	12242490	.	+	.	ID=CBEC_577859;Parent=CBEC_577857
III	QG2082_V1	intron	12242491	12242608	.	+	1	Parent=CBEC_577857;ID=CBEC_577857_intron
III	QG2082_V1	CDS	12242609	12242734	.	+	1	ID=CBEC_577872;Parent=CBEC_577857
III	QG2082_V1	exon	12242609	12242734	.	+	.	ID=CBEC_577860;Parent=CBEC_577857
III	QG2082_V1	intron	12242735	12242779	.	+	1	Parent=CBEC_577857;ID=CBEC_577857_intron
III	QG2082_V1	CDS	12242780	12242882	.	+	1	ID=CBEC_577873;Parent=CBEC_577857
III	QG2082_V1	exon	12242780	12242882	.	+	.	ID=CBEC_577861;Parent=CBEC_577857
III	QG2082_V1	intron	12242883	12242982	.	+	0	Parent=CBEC_577857;ID=CBEC_577857_intron
III	QG2082_V1	CDS	12242983	12243161	.	+	0	ID=CBEC_577874;Parent=CBEC_577857
III	QG2082_V1	exon	12242983	12243161	.	+	.	ID=CBEC_577862;Parent=CBEC_577857
III	QG2082_V1	intron	12243162	12243376	.	+	1	Parent=CBEC_577857;ID=CBEC_577857_intron
III	QG2082_V1	CDS	12243377	12243572	.	+	1	ID=CBEC_577875;Parent=CBEC_577857
III	QG2082_V1	exon	12243377	12243572	.	+	.	ID=CBEC_577863;Parent=CBEC_577857
III	QG2082_V1	intron	12243573	12243620	.	+	0	Parent=CBEC_577857;ID=CBEC_577857_intron
III	QG2082_V1	CDS	12243621	12244614	.	+	0	ID=CBEC_577876;Parent=CBEC_577857
III	QG2082_V1	exon	12243621	12244614	.	+	.	ID=CBEC_577864;Parent=CBEC_577857
III	QG2082_V1	repeat_region	12244599	12244726	.	.	.	X=Cluster1320_89XXXXUnknown;ID=Cluster1320_89XXXXUnknown;intact=TRUE
III	QG2082_V1	intron	12244615	12244729	.	+	2	Parent=CBEC_577857;ID=CBEC_577857_intron
III	QG2082_V1	CDS	12244730	12245265	.	+	2	ID=CBEC_577877;Parent=CBEC_577857
III	QG2082_V1	exon	12244730	12245265	.	+	.	ID=CBEC_577865;Parent=CBEC_577857
III	QG2082_V1	repeat_region	12244934	12244972	.	.	.	X=Cluster672_3XXXXLTR-Pao;ID=Cluster672_3XXXXLTR-Pao;intact=TRUE
III	QG2082_V1	intron	12245266	12245422	.	+	0	Parent=CBEC_577857;ID=CBEC_577857_intron
III	QG2082_V1	CDS	12245423	12245793	.	+	0	ID=CBEC_577878;Parent=CBEC_577857
III	QG2082_V1	exon	12245423	12245793	.	+	.	ID=CBEC_577866;Parent=CBEC_577857
III	QG2082_V1	intron	12245794	12245844	.	+	1	Parent=CBEC_577857;ID=CBEC_577857_intron
III	QG2082_V1	CDS	12245845	12245995	.	+	1	ID=CBEC_577879;Parent=CBEC_577857
III	QG2082_V1	exon	12245845	12245995	.	+	.	ID=CBEC_577867;Parent=CBEC_577857
III	QG2082_V1	intron	12245996	12246171	.	+	0	Parent=CBEC_577857;ID=CBEC_577857_intron
III	QG2082_V1	CDS	12246172	12246262	.	+	0	ID=CBEC_577880;Parent=CBEC_577857
III	QG2082_V1	exon	12246172	12246262	.	+	.	ID=CBEC_577868;Parent=CBEC_577857
III	QG2082_V1	intron	12246263	12246303	.	+	2	Parent=CBEC_577857;ID=CBEC_577857_intron
III	QG2082_V1	CDS	12246304	12246524	.	+	2	ID=CBEC_577881;Parent=CBEC_577857
III	QG2082_V1	exon	12246304	12246524	.	+	.	ID=CBEC_577869;Parent=CBEC_577857
III	QG2082_V1	exon	12246565	12246772	.	-	.	ID=CBEC_577894;Parent=CBEC_577893
III	QG2082_V1	gene	12246565	12248069	.	-	.	ID=CBEC_577892;Name=EVM prediction III.2944;celegans_gene_ids=WBGene00012169,WBGene00016673;celegans_gene_names=ttbk-4,ttbk-6
III	QG2082_V1	mRNA	12246565	12248069	.	-	.	ID=CBEC_577893;Parent=CBEC_577892;Name=EVM prediction III.2944;InterPro=IPR011009,IPR000719,IPR008271;Gene_Ontology=GO:0004672,GO:0005524,GO:0006468
III	QG2082_V1	three_prime_UTR	12246565	12246604	.	-	.	ID=CBEC_577907;Parent=CBEC_577893
III	QG2082_V1	CDS	12246605	12246772	.	-	0	ID=CBEC_577900;Parent=CBEC_577893
III	QG2082_V1	intron	12246773	12246822	.	-	1	Parent=CBEC_577893;ID=CBEC_577893_intron
III	QG2082_V1	CDS	12246823	12246910	.	-	1	ID=CBEC_577901;Parent=CBEC_577893
III	QG2082_V1	exon	12246823	12246910	.	-	.	ID=CBEC_577895;Parent=CBEC_577893
III	QG2082_V1	intron	12246911	12246953	.	-	0	Parent=CBEC_577893;ID=CBEC_577893_intron
III	QG2082_V1	CDS	12246954	12247273	.	-	0	ID=CBEC_577902;Parent=CBEC_577893
III	QG2082_V1	exon	12246954	12247273	.	-	.	ID=CBEC_577896;Parent=CBEC_577893
III	QG2082_V1	intron	12247274	12247333	.	-	2	Parent=CBEC_577893;ID=CBEC_577893_intron
III	QG2082_V1	repeat_region	12247290	12247339	.	.	.	X=Cluster1471_78XXXXDNA-CMC-Chapaev;ID=Cluster1471_78XXXXDNA-CMC-Chapaev;intact=TRUE
III	QG2082_V1	CDS	12247334	12247596	.	-	2	ID=CBEC_577903;Parent=CBEC_577893
III	QG2082_V1	exon	12247334	12247596	.	-	.	ID=CBEC_577897;Parent=CBEC_577893
III	QG2082_V1	intron	12247597	12247640	.	-	1	Parent=CBEC_577893;ID=CBEC_577893_intron
III	QG2082_V1	CDS	12247641	12247873	.	-	1	ID=CBEC_577904;Parent=CBEC_577893
III	QG2082_V1	exon	12247641	12247873	.	-	.	ID=CBEC_577898;Parent=CBEC_577893
III	QG2082_V1	intron	12247874	12247916	.	-	0	Parent=CBEC_577893;ID=CBEC_577893_intron
III	QG2082_V1	CDS	12247917	12247999	.	-	0	ID=CBEC_577905;Parent=CBEC_577893
III	QG2082_V1	exon	12247917	12248069	.	-	.	ID=CBEC_577899;Parent=CBEC_577893
III	QG2082_V1	repeat_region	12247959	12247990	.	.	.	X=TCCTTAn_2XXXXSimple_repeat;ID=TCCTTAn_2XXXXSimple_repeat;intact=TRUE
III	QG2082_V1	CDS	12247998	12248008	.	+	0	ID=CBEC_577922;Parent=CBEC_577919
III	QG2082_V1	exon	12247998	12248008	.	+	.	ID=CBEC_577920;Parent=CBEC_577919
III	QG2082_V1	gene	12247998	12248527	.	+	.	ID=CBEC_577918;Name=EVM prediction III.2945
III	QG2082_V1	mRNA	12247998	12248527	.	+	.	ID=CBEC_577919;Parent=CBEC_577918;Name=EVM prediction III.2945;InterPro=IPR000535,IPR008962,IPR013783
III	QG2082_V1	five_prime_UTR	12248000	12248069	.	-	.	ID=CBEC_577906;Parent=CBEC_577893
III	QG2082_V1	intron	12248009	12248214	.	+	1	Parent=CBEC_577919;ID=CBEC_577919_intron
III	QG2082_V1	CDS	12248215	12248527	.	+	1	ID=CBEC_577923;Parent=CBEC_577919
III	QG2082_V1	exon	12248215	12248527	.	+	.	ID=CBEC_577921;Parent=CBEC_577919
III	QG2082_V1	exon	12248948	12249446	.	+	.	ID=CBEC_577936;Parent=CBEC_577935
III	QG2082_V1	five_prime_UTR	12248948	12249020	.	+	.	ID=CBEC_577942;Parent=CBEC_577935
III	QG2082_V1	gene	12248948	12250570	.	+	.	ID=CBEC_577934;Name=EVM prediction III.2946;celegans_gene_ids=WBGene00015049,WBGene00018123,WBGene00020072;celegans_gene_names=B0218.5,F36H12.9,R13H9.6
III	QG2082_V1	mRNA	12248948	12250570	.	+	.	ID=CBEC_577935;Parent=CBEC_577934;Name=EVM prediction III.2946;InterPro=IPR000719,IPR017441,IPR008271,IPR011009;Gene_Ontology=GO:0004672,GO:0005524,GO:0006468
III	QG2082_V1	CDS	12249021	12249446	.	+	0	ID=CBEC_577939;Parent=CBEC_577935
III	QG2082_V1	intron	12249447	12249490	.	+	0	Parent=CBEC_577935;ID=CBEC_577935_intron
III	QG2082_V1	CDS	12249491	12249898	.	+	0	ID=CBEC_577940;Parent=CBEC_577935
III	QG2082_V1	exon	12249491	12249898	.	+	.	ID=CBEC_577937;Parent=CBEC_577935
III	QG2082_V1	intron	12249899	12249942	.	+	0	Parent=CBEC_577935;ID=CBEC_577935_intron
III	QG2082_V1	CDS	12249943	12250512	.	+	0	ID=CBEC_577941;Parent=CBEC_577935
III	QG2082_V1	exon	12249943	12250570	.	+	.	ID=CBEC_577938;Parent=CBEC_577935
III	QG2082_V1	repeat_region	12250202	12250290	.	.	.	X=GA-rich_1099XXXXGA-rich;ID=GA-rich_1099XXXXGA-rich;intact=TRUE
III	QG2082_V1	three_prime_UTR	12250513	12250570	.	+	.	ID=CBEC_577943;Parent=CBEC_577935
III	QG2082_V1	repeat_region	12250741	12251143	.	.	.	X=Cluster876_36XXXXUnknown;ID=Cluster876_36XXXXUnknown;intact=TRUE
III	QG2082_V1	repeat_region	12251166	12251246	.	.	.	X=Cluster929_34XXXXUnknown;ID=Cluster929_34XXXXUnknown;intact=TRUE
III	QG2082_V1	repeat_region	12251258	12251313	.	.	.	X=Cluster929_35XXXXUnknown;ID=Cluster929_35XXXXUnknown;intact=TRUE
III	QG2082_V1	repeat_region	12251365	12251443	.	.	.	X=Cluster486_39XXXXUnknown;ID=Cluster486_39XXXXUnknown;intact=TRUE
III	QG2082_V1	repeat_region	12251444	12251477	.	.	.	X=Cluster809_7XXXXUnknown;ID=Cluster809_7XXXXUnknown;intact=TRUE
III	QG2082_V1	repeat_region	12251478	12251509	.	.	.	X=Cluster809_7XXXXUnknown;ID=Cluster809_7XXXXUnknown;intact=TRUE
III	QG2082_V1	repeat_region	12251511	12251554	.	.	.	X=Cluster935_28XXXXLTR-Gypsy;ID=Cluster935_28XXXXLTR-Gypsy;intact=TRUE
III	QG2082_V1	repeat_region	12251701	12251840	.	.	.	X=Cluster486_40XXXXUnknown;ID=Cluster486_40XXXXUnknown;intact=TRUE
III	QG2082_V1	repeat_region	12251886	12252087	.	.	.	X=Cluster785_18XXXXUnknown;ID=Cluster785_18XXXXUnknown;intact=TRUE
III	QG2082_V1	repeat_region	12252088	12252095	.	.	.	X=Cluster1295_47XXXXDNA-TcMar-Tc1;ID=Cluster1295_47XXXXDNA-TcMar-Tc1;intact=TRUE
III	QG2082_V1	repeat_region	12252096	12252107	.	.	.	X=Cluster1295_47XXXXDNA-TcMar-Tc1;ID=Cluster1295_47XXXXDNA-TcMar-Tc1;intact=TRUE
III	QG2082_V1	repeat_region	12252108	12252132	.	.	.	X=Cluster486_41XXXXUnknown;ID=Cluster486_41XXXXUnknown;intact=TRUE
III	QG2082_V1	repeat_region	12252133	12252270	.	.	.	X=Cluster486_41XXXXUnknown;ID=Cluster486_41XXXXUnknown;intact=TRUE
III	QG2082_V1	repeat_region	12252272	12252405	.	.	.	X=Cluster935_29XXXXLTR-Gypsy;ID=Cluster935_29XXXXLTR-Gypsy;intact=TRUE
III	QG2082_V1	repeat_region	12252413	12252573	.	.	.	X=Cluster785_19XXXXUnknown;ID=Cluster785_19XXXXUnknown;intact=TRUE
III	QG2082_V1	repeat_region	12252601	12252622	.	.	.	X=Cluster335_6XXXXUnknown;ID=Cluster335_6XXXXUnknown;intact=TRUE
III	QG2082_V1	repeat_region	12252623	12252707	.	.	.	X=Cluster929_36XXXXUnknown;ID=Cluster929_36XXXXUnknown;intact=TRUE
III	QG2082_V1	repeat_region	12252708	12252833	.	.	.	X=Cluster929_36XXXXUnknown;ID=Cluster929_36XXXXUnknown;intact=TRUE
III	QG2082_V1	repeat_region	12252851	12252899	.	.	.	X=TTTATCAGn_1XXXXSimple_repeat;ID=TTTATCAGn_1XXXXSimple_repeat;intact=TRUE
III	QG2082_V1	repeat_region	12252929	12252985	.	.	.	X=Cluster486_42XXXXUnknown;ID=Cluster486_42XXXXUnknown;intact=TRUE
III	QG2082_V1	repeat_region	12253055	12253266	.	.	.	X=Cluster929_37XXXXUnknown;ID=Cluster929_37XXXXUnknown;intact=TRUE
III	QG2082_V1	repeat_region	12253308	12253460	.	.	.	X=Cluster486_43XXXXUnknown;ID=Cluster486_43XXXXUnknown;intact=TRUE
III	QG2082_V1	repeat_region	12253462	12253596	.	.	.	X=Cluster935_30XXXXLTR-Gypsy;ID=Cluster935_30XXXXLTR-Gypsy;intact=TRUE
III	QG2082_V1	repeat_region	12253604	12253776	.	.	.	X=Cluster785_20XXXXUnknown;ID=Cluster785_20XXXXUnknown;intact=TRUE
III	QG2082_V1	repeat_region	12253777	12253784	.	.	.	X=Cluster1295_48XXXXDNA-TcMar-Tc1;ID=Cluster1295_48XXXXDNA-TcMar-Tc1;intact=TRUE
III	QG2082_V1	repeat_region	12253785	12253796	.	.	.	X=Cluster1295_48XXXXDNA-TcMar-Tc1;ID=Cluster1295_48XXXXDNA-TcMar-Tc1;intact=TRUE
III	QG2082_V1	repeat_region	12253797	12253821	.	.	.	X=Cluster486_44XXXXUnknown;ID=Cluster486_44XXXXUnknown;intact=TRUE
III	QG2082_V1	repeat_region	12253822	12253925	.	.	.	X=Cluster486_44XXXXUnknown;ID=Cluster486_44XXXXUnknown;intact=TRUE
III	QG2082_V1	repeat_region	12253931	12254139	.	.	.	X=Cluster785_21XXXXUnknown;ID=Cluster785_21XXXXUnknown;intact=TRUE
III	QG2082_V1	repeat_region	12254187	12254208	.	.	.	X=Cluster335_7XXXXUnknown;ID=Cluster335_7XXXXUnknown;intact=TRUE
III	QG2082_V1	repeat_region	12254209	12254293	.	.	.	X=Cluster929_38XXXXUnknown;ID=Cluster929_38XXXXUnknown;intact=TRUE
III	QG2082_V1	repeat_region	12254294	12254419	.	.	.	X=Cluster929_38XXXXUnknown;ID=Cluster929_38XXXXUnknown;intact=TRUE
III	QG2082_V1	repeat_region	12254450	12254507	.	.	.	X=Cluster486_45XXXXUnknown;ID=Cluster486_45XXXXUnknown;intact=TRUE
III	QG2082_V1	repeat_region	12254515	12254655	.	.	.	X=Cluster935_31XXXXLTR-Gypsy;ID=Cluster935_31XXXXLTR-Gypsy;intact=TRUE
III	QG2082_V1	repeat_region	12254656	12254668	.	.	.	X=Cluster486_46XXXXUnknown;ID=Cluster486_46XXXXUnknown;intact=TRUE
III	QG2082_V1	repeat_region	12254669	12254800	.	.	.	X=Cluster486_46XXXXUnknown;ID=Cluster486_46XXXXUnknown;intact=TRUE
III	QG2082_V1	repeat_region	12254846	12255055	.	.	.	X=Cluster785_22XXXXUnknown;ID=Cluster785_22XXXXUnknown;intact=TRUE
III	QG2082_V1	repeat_region	12255242	12255512	.	.	.	X=Cluster1295_49XXXXDNA-TcMar-Tc1;ID=Cluster1295_49XXXXDNA-TcMar-Tc1;intact=TRUE
III	QG2082_V1	repeat_region	12255550	12255588	.	.	.	X=Cluster1295_50XXXXDNA-TcMar-Tc1;ID=Cluster1295_50XXXXDNA-TcMar-Tc1;intact=TRUE
III	QG2082_V1	repeat_region	12255589	12255828	.	.	.	X=Cluster464_16XXXXUnknown;ID=Cluster464_16XXXXUnknown;intact=TRUE
III	QG2082_V1	repeat_region	12255829	12255888	.	.	.	X=Cluster464_16XXXXUnknown;ID=Cluster464_16XXXXUnknown;intact=TRUE
III	QG2082_V1	repeat_region	12256115	12256221	.	.	.	X=Cluster1295_51XXXXDNA-TcMar-Tc1;ID=Cluster1295_51XXXXDNA-TcMar-Tc1;intact=TRUE
III	QG2082_V1	CDS	12256325	12256352	.	+	0	ID=CBEC_577960;Parent=CBEC_577955
III	QG2082_V1	exon	12256325	12256352	.	+	.	ID=CBEC_577956;Parent=CBEC_577955
III	QG2082_V1	gene	12256325	12257599	.	+	.	ID=CBEC_577954;Name=EVM prediction III.2947
III	QG2082_V1	mRNA	12256325	12257599	.	+	.	ID=CBEC_577955;Parent=CBEC_577954;Name=EVM prediction III.2947
III	QG2082_V1	repeat_region	12256342	12256438	.	.	.	X=Cluster1295_52XXXXDNA-TcMar-Tc1;ID=Cluster1295_52XXXXDNA-TcMar-Tc1;intact=TRUE
III	QG2082_V1	intron	12256353	12256798	.	+	2	Parent=CBEC_577955;ID=CBEC_577955_intron
III	QG2082_V1	repeat_region	12256439	12256466	.	.	.	X=Cluster795_14XXXXUnknown;ID=Cluster795_14XXXXUnknown;intact=TRUE
III	QG2082_V1	repeat_region	12256473	12256693	.	.	.	X=Cluster465_12XXXXUnknown;ID=Cluster465_12XXXXUnknown;intact=TRUE
III	QG2082_V1	CDS	12256799	12256935	.	+	2	ID=CBEC_577961;Parent=CBEC_577955
III	QG2082_V1	exon	12256799	12256935	.	+	.	ID=CBEC_577957;Parent=CBEC_577955
III	QG2082_V1	intron	12256936	12257287	.	+	0	Parent=CBEC_577955;ID=CBEC_577955_intron
III	QG2082_V1	repeat_region	12256956	12257059	.	.	.	X=Cluster834_117XXXXDNA-TcMar-Tc1;ID=Cluster834_117XXXXDNA-TcMar-Tc1;intact=TRUE
III	QG2082_V1	repeat_region	12257065	12257249	.	.	.	X=Cluster1295_53XXXXDNA-TcMar-Tc1;ID=Cluster1295_53XXXXDNA-TcMar-Tc1;intact=TRUE
III	QG2082_V1	CDS	12257288	12257393	.	+	0	ID=CBEC_577962;Parent=CBEC_577955
III	QG2082_V1	exon	12257288	12257393	.	+	.	ID=CBEC_577958;Parent=CBEC_577955
III	QG2082_V1	repeat_region	12257352	12257379	.	.	.	X=Cluster834_118XXXXDNA-TcMar-Tc1;ID=Cluster834_118XXXXDNA-TcMar-Tc1;intact=TRUE
III	QG2082_V1	repeat_region	12257380	12257474	.	.	.	X=Cluster795_15XXXXUnknown;ID=Cluster795_15XXXXUnknown;intact=TRUE
III	QG2082_V1	intron	12257394	12257441	.	+	2	Parent=CBEC_577955;ID=CBEC_577955_intron
III	QG2082_V1	CDS	12257442	12257599	.	+	2	ID=CBEC_577963;Parent=CBEC_577955
III	QG2082_V1	exon	12257442	12257599	.	+	.	ID=CBEC_577959;Parent=CBEC_577955
III	QG2082_V1	repeat_region	12257847	12259579	.	.	.	X=Cluster535_167XXXXDNA-TcMar-Tc1;ID=Cluster535_167XXXXDNA-TcMar-Tc1;intact=TRUE
III	QG2082_V1	repeat_region	12259580	12259636	.	.	.	X=Cluster876_37XXXXUnknown;ID=Cluster876_37XXXXUnknown;intact=TRUE
III	QG2082_V1	CDS	12260227	12260559	.	-	0	ID=CBEC_577978;Parent=CBEC_577975
III	QG2082_V1	exon	12260227	12260559	.	-	.	ID=CBEC_577976;Parent=CBEC_577975
III	QG2082_V1	gene	12260227	12261214	.	-	.	ID=CBEC_577974;Name=EVM prediction III.2948
III	QG2082_V1	mRNA	12260227	12261214	.	-	.	ID=CBEC_577975;Parent=CBEC_577974;Name=EVM prediction III.2948
III	QG2082_V1	repeat_region	12260354	12260420	.	.	.	X=TCAn_36XXXXSimple_repeat;ID=TCAn_36XXXXSimple_repeat;intact=TRUE
III	QG2082_V1	intron	12260560	12261199	.	-	0	Parent=CBEC_577975;ID=CBEC_577975_intron
III	QG2082_V1	repeat_region	12260901	12261270	.	.	.	X=Cluster1295_54XXXXDNA-TcMar-Tc1;ID=Cluster1295_54XXXXDNA-TcMar-Tc1;intact=TRUE
III	QG2082_V1	CDS	12261200	12261214	.	-	0	ID=CBEC_577979;Parent=CBEC_577975
III	QG2082_V1	exon	12261200	12261214	.	-	.	ID=CBEC_577977;Parent=CBEC_577975
III	QG2082_V1	repeat_region	12261458	12261528	.	.	.	X=Cluster834_119XXXXDNA-TcMar-Tc1;ID=Cluster834_119XXXXDNA-TcMar-Tc1;intact=TRUE
III	QG2082_V1	repeat_region	12261540	12261617	.	.	.	X=Cluster1422_313XXXXLTR-Gypsy;ID=Cluster1422_313XXXXLTR-Gypsy;intact=TRUE
III	QG2082_V1	repeat_region	12261631	12261720	.	.	.	X=Cluster1295_55XXXXDNA-TcMar-Tc1;ID=Cluster1295_55XXXXDNA-TcMar-Tc1;intact=TRUE
III	QG2082_V1	repeat_region	12261783	12261819	.	.	.	X=Cluster834_120XXXXDNA-TcMar-Tc1;ID=Cluster834_120XXXXDNA-TcMar-Tc1;intact=TRUE
III	QG2082_V1	repeat_region	12261820	12261973	.	.	.	X=Cluster316_17XXXXUnknown;ID=Cluster316_17XXXXUnknown;intact=TRUE
III	QG2082_V1	repeat_region	12261974	12261984	.	.	.	X=Cluster316_17XXXXUnknown;ID=Cluster316_17XXXXUnknown;intact=TRUE
III	QG2082_V1	repeat_region	12262052	12262141	.	.	.	X=Cluster834_121XXXXDNA-TcMar-Tc1;ID=Cluster834_121XXXXDNA-TcMar-Tc1;intact=TRUE
III	QG2082_V1	CDS	12262140	12262377	.	-	1	ID=CBEC_577994;Parent=CBEC_577991
III	QG2082_V1	exon	12262140	12262377	.	-	.	ID=CBEC_577992;Parent=CBEC_577991
III	QG2082_V1	gene	12262140	12262650	.	-	.	ID=CBEC_577990;Name=EVM prediction III.2949
III	QG2082_V1	mRNA	12262140	12262650	.	-	.	ID=CBEC_577991;Parent=CBEC_577990;Name=EVM prediction III.2949
III	QG2082_V1	intron	12262378	12262528	.	-	0	Parent=CBEC_577991;ID=CBEC_577991_intron
III	QG2082_V1	CDS	12262529	12262650	.	-	0	ID=CBEC_577995;Parent=CBEC_577991
III	QG2082_V1	exon	12262529	12262650	.	-	.	ID=CBEC_577993;Parent=CBEC_577991
III	QG2082_V1	repeat_region	12262939	12263179	.	.	.	X=Cluster464_17XXXXUnknown;ID=Cluster464_17XXXXUnknown;intact=TRUE
III	QG2082_V1	repeat_region	12263430	12263606	.	.	.	X=Cluster316_18XXXXUnknown;ID=Cluster316_18XXXXUnknown;intact=TRUE
III	QG2082_V1	repeat_region	12263627	12263677	.	.	.	X=Cluster1239_54XXXXUnknown;ID=Cluster1239_54XXXXUnknown;intact=TRUE
III	QG2082_V1	repeat_region	12263678	12263719	.	.	.	X=Cluster492_38XXXXUnknown;ID=Cluster492_38XXXXUnknown;intact=TRUE
III	QG2082_V1	repeat_region	12263720	12263777	.	.	.	X=Cluster492_38XXXXUnknown;ID=Cluster492_38XXXXUnknown;intact=TRUE
III	QG2082_V1	repeat_region	12263778	12263916	.	.	.	X=Cluster1239_55XXXXUnknown;ID=Cluster1239_55XXXXUnknown;intact=TRUE
III	QG2082_V1	repeat_region	12263917	12263926	.	.	.	X=Cluster1239_55XXXXUnknown;ID=Cluster1239_55XXXXUnknown;intact=TRUE
III	QG2082_V1	repeat_region	12263927	12263933	.	.	.	X=Cluster1239_56XXXXUnknown;ID=Cluster1239_56XXXXUnknown;intact=TRUE
III	QG2082_V1	repeat_region	12263934	12264090	.	.	.	X=Cluster1239_56XXXXUnknown;ID=Cluster1239_56XXXXUnknown;intact=TRUE
III	QG2082_V1	repeat_region	12264091	12264097	.	.	.	X=Cluster1239_57XXXXUnknown;ID=Cluster1239_57XXXXUnknown;intact=TRUE
III	QG2082_V1	repeat_region	12264098	12264256	.	.	.	X=Cluster1239_57XXXXUnknown;ID=Cluster1239_57XXXXUnknown;intact=TRUE
III	QG2082_V1	repeat_region	12264257	12264300	.	.	.	X=Cluster492_39XXXXUnknown;ID=Cluster492_39XXXXUnknown;intact=TRUE
III	QG2082_V1	repeat_region	12264301	12264358	.	.	.	X=Cluster492_39XXXXUnknown;ID=Cluster492_39XXXXUnknown;intact=TRUE
III	QG2082_V1	repeat_region	12264359	12264498	.	.	.	X=Cluster1239_58XXXXUnknown;ID=Cluster1239_58XXXXUnknown;intact=TRUE
III	QG2082_V1	repeat_region	12264499	12264509	.	.	.	X=Cluster1239_58XXXXUnknown;ID=Cluster1239_58XXXXUnknown;intact=TRUE
III	QG2082_V1	repeat_region	12264510	12264551	.	.	.	X=Cluster492_40XXXXUnknown;ID=Cluster492_40XXXXUnknown;intact=TRUE
III	QG2082_V1	repeat_region	12264552	12264609	.	.	.	X=Cluster492_40XXXXUnknown;ID=Cluster492_40XXXXUnknown;intact=TRUE
III	QG2082_V1	repeat_region	12264610	12264749	.	.	.	X=Cluster1239_59XXXXUnknown;ID=Cluster1239_59XXXXUnknown;intact=TRUE
III	QG2082_V1	repeat_region	12264750	12264760	.	.	.	X=Cluster1239_59XXXXUnknown;ID=Cluster1239_59XXXXUnknown;intact=TRUE
III	QG2082_V1	repeat_region	12264761	12264802	.	.	.	X=Cluster492_41XXXXUnknown;ID=Cluster492_41XXXXUnknown;intact=TRUE
III	QG2082_V1	repeat_region	12264803	12264915	.	.	.	X=Cluster492_41XXXXUnknown;ID=Cluster492_41XXXXUnknown;intact=TRUE
III	QG2082_V1	repeat_region	12264917	12264942	.	.	.	X=Cluster1295_56XXXXDNA-TcMar-Tc1;ID=Cluster1295_56XXXXDNA-TcMar-Tc1;intact=TRUE
III	QG2082_V1	repeat_region	12264943	12265133	.	.	.	X=Cluster316_19XXXXUnknown;ID=Cluster316_19XXXXUnknown;intact=TRUE
III	QG2082_V1	repeat_region	12265134	12265146	.	.	.	X=Cluster1295_57XXXXDNA-TcMar-Tc1;ID=Cluster1295_57XXXXDNA-TcMar-Tc1;intact=TRUE
III	QG2082_V1	repeat_region	12265147	12265176	.	.	.	X=Cluster316_20XXXXUnknown;ID=Cluster316_20XXXXUnknown;intact=TRUE
III	QG2082_V1	repeat_region	12265177	12265302	.	.	.	X=Cluster316_20XXXXUnknown;ID=Cluster316_20XXXXUnknown;intact=TRUE
III	QG2082_V1	repeat_region	12265303	12265368	.	.	.	X=Cluster834_122XXXXDNA-TcMar-Tc1;ID=Cluster834_122XXXXDNA-TcMar-Tc1;intact=TRUE
III	QG2082_V1	repeat_region	12265369	12265372	.	.	.	X=Cluster834_122XXXXDNA-TcMar-Tc1;ID=Cluster834_122XXXXDNA-TcMar-Tc1;intact=TRUE
III	QG2082_V1	repeat_region	12265373	12265402	.	.	.	X=Cluster316_21XXXXUnknown;ID=Cluster316_21XXXXUnknown;intact=TRUE
III	QG2082_V1	repeat_region	12265403	12265568	.	.	.	X=Cluster316_21XXXXUnknown;ID=Cluster316_21XXXXUnknown;intact=TRUE
III	QG2082_V1	repeat_region	12265569	12265594	.	.	.	X=Cluster1295_58XXXXDNA-TcMar-Tc1;ID=Cluster1295_58XXXXDNA-TcMar-Tc1;intact=TRUE
III	QG2082_V1	repeat_region	12265595	12265801	.	.	.	X=Cluster1295_58XXXXDNA-TcMar-Tc1;ID=Cluster1295_58XXXXDNA-TcMar-Tc1;intact=TRUE
III	QG2082_V1	repeat_region	12265842	12265947	.	.	.	X=Cluster1239_60XXXXUnknown;ID=Cluster1239_60XXXXUnknown;intact=TRUE
III	QG2082_V1	repeat_region	12265948	12265954	.	.	.	X=Cluster1239_61XXXXUnknown;ID=Cluster1239_61XXXXUnknown;intact=TRUE
III	QG2082_V1	repeat_region	12265955	12266146	.	.	.	X=Cluster1239_61XXXXUnknown;ID=Cluster1239_61XXXXUnknown;intact=TRUE
III	QG2082_V1	repeat_region	12266147	12266147	.	.	.	X=Cluster316_22XXXXUnknown;ID=Cluster316_22XXXXUnknown;intact=TRUE
III	QG2082_V1	repeat_region	12266148	12266325	.	.	.	X=Cluster316_22XXXXUnknown;ID=Cluster316_22XXXXUnknown;intact=TRUE
III	QG2082_V1	repeat_region	12266456	12266559	.	.	.	X=Cluster939_44XXXXUnknown;ID=Cluster939_44XXXXUnknown;intact=TRUE
III	QG2082_V1	CDS	12267417	12267746	.	-	0	ID=CBEC_578009;Parent=CBEC_578007
III	QG2082_V1	exon	12267417	12267746	.	-	.	ID=CBEC_578008;Parent=CBEC_578007
III	QG2082_V1	gene	12267417	12267746	.	-	.	ID=CBEC_578006;Name=EVM prediction III.2950;celegans_gene_ids=WBGene00006038,WBGene00006039,WBGene00006040,WBGene00006044,WBGene00006047,WBGene00009680,WBGene00009682,WBGene00009684,WBGene00016447;celegans_gene_names=msd-1,msd-2,msd-3,msd-4,ssp-10,ssp-11,ssp-16,ssp-19,ssp-9
III	QG2082_V1	mRNA	12267417	12267746	.	-	.	ID=CBEC_578007;Parent=CBEC_578006;Name=EVM prediction III.2950;InterPro=IPR008962,IPR013783,IPR000535
III	QG2082_V1	CDS	12268069	12268140	.	+	0	ID=CBEC_578025;Parent=CBEC_578021
III	QG2082_V1	exon	12268069	12268140	.	+	.	ID=CBEC_578022;Parent=CBEC_578021
III	QG2082_V1	gene	12268069	12268667	.	+	.	ID=CBEC_578020;Name=EVM prediction III.2951;celegans_gene_ids=WBGene00016441;celegans_gene_names=C35D10.3
III	QG2082_V1	mRNA	12268069	12268667	.	+	.	ID=CBEC_578021;Parent=CBEC_578020;Name=EVM prediction III.2951
III	QG2082_V1	intron	12268141	12268197	.	+	0	Parent=CBEC_578021;ID=CBEC_578021_intron
III	QG2082_V1	CDS	12268198	12268457	.	+	0	ID=CBEC_578026;Parent=CBEC_578021
III	QG2082_V1	exon	12268198	12268457	.	+	.	ID=CBEC_578023;Parent=CBEC_578021
III	QG2082_V1	intron	12268458	12268516	.	+	1	Parent=CBEC_578021;ID=CBEC_578021_intron
III	QG2082_V1	CDS	12268517	12268667	.	+	1	ID=CBEC_578027;Parent=CBEC_578021
III	QG2082_V1	exon	12268517	12268667	.	+	.	ID=CBEC_578024;Parent=CBEC_578021
III	QG2082_V1	CDS	12268790	12268945	.	-	0	ID=CBEC_578046;Parent=CBEC_578039
III	QG2082_V1	exon	12268790	12268945	.	-	.	ID=CBEC_578040;Parent=CBEC_578039
III	QG2082_V1	gene	12268790	12270128	.	-	.	ID=CBEC_578038;Name=EVM prediction III.2952;celegans_gene_ids=WBGene00016448;celegans_gene_names=C35D10.12
III	QG2082_V1	mRNA	12268790	12270128	.	-	.	ID=CBEC_578039;Parent=CBEC_578038;Name=EVM prediction III.2952;InterPro=IPR029063,IPR013216;Gene_Ontology=GO:0008757
III	QG2082_V1	intron	12268946	12268987	.	-	0	Parent=CBEC_578039;ID=CBEC_578039_intron
III	QG2082_V1	CDS	12268988	12269296	.	-	0	ID=CBEC_578047;Parent=CBEC_578039
III	QG2082_V1	exon	12268988	12269296	.	-	.	ID=CBEC_578041;Parent=CBEC_578039
III	QG2082_V1	intron	12269297	12269348	.	-	2	Parent=CBEC_578039;ID=CBEC_578039_intron
III	QG2082_V1	CDS	12269349	12269479	.	-	2	ID=CBEC_578048;Parent=CBEC_578039
III	QG2082_V1	exon	12269349	12269479	.	-	.	ID=CBEC_578042;Parent=CBEC_578039
III	QG2082_V1	intron	12269480	12269529	.	-	2	Parent=CBEC_578039;ID=CBEC_578039_intron
III	QG2082_V1	CDS	12269530	12269658	.	-	2	ID=CBEC_578049;Parent=CBEC_578039
III	QG2082_V1	exon	12269530	12269658	.	-	.	ID=CBEC_578043;Parent=CBEC_578039
III	QG2082_V1	intron	12269659	12269701	.	-	0	Parent=CBEC_578039;ID=CBEC_578039_intron
III	QG2082_V1	CDS	12269702	12270005	.	-	0	ID=CBEC_578050;Parent=CBEC_578039
III	QG2082_V1	exon	12269702	12270005	.	-	.	ID=CBEC_578044;Parent=CBEC_578039
III	QG2082_V1	intron	12270006	12270053	.	-	0	Parent=CBEC_578039;ID=CBEC_578039_intron
III	QG2082_V1	CDS	12270054	12270128	.	-	0	ID=CBEC_578051;Parent=CBEC_578039
III	QG2082_V1	exon	12270054	12270128	.	-	.	ID=CBEC_578045;Parent=CBEC_578039
III	QG2082_V1	CDS	12270516	12270686	.	+	0	ID=CBEC_578067;Parent=CBEC_578063
III	QG2082_V1	exon	12270516	12270686	.	+	.	ID=CBEC_578064;Parent=CBEC_578063
III	QG2082_V1	gene	12270516	12271409	.	+	.	ID=CBEC_578062;Name=EVM prediction III.2953;celegans_gene_ids=WBGene00013879,WBGene00018528,WBGene00018529;celegans_gene_names=F47B3.4,F47B3.5,ZC376.8
III	QG2082_V1	mRNA	12270516	12271409	.	+	.	ID=CBEC_578063;Parent=CBEC_578062;Name=EVM prediction III.2953;InterPro=IPR004296
III	QG2082_V1	intron	12270687	12270726	.	+	0	Parent=CBEC_578063;ID=CBEC_578063_intron
III	QG2082_V1	CDS	12270727	12271041	.	+	0	ID=CBEC_578068;Parent=CBEC_578063
III	QG2082_V1	exon	12270727	12271041	.	+	.	ID=CBEC_578065;Parent=CBEC_578063
III	QG2082_V1	repeat_region	12270745	12270856	.	.	.	X=Cluster739_2XXXXUnknown;ID=Cluster739_2XXXXUnknown;intact=TRUE
III	QG2082_V1	repeat_region	12270857	12271001	.	.	.	X=Cluster622_2XXXXUnknown;ID=Cluster622_2XXXXUnknown;intact=TRUE
III	QG2082_V1	repeat_region	12271002	12271028	.	.	.	X=Cluster622_2XXXXUnknown;ID=Cluster622_2XXXXUnknown;intact=TRUE
III	QG2082_V1	intron	12271042	12271082	.	+	0	Parent=CBEC_578063;ID=CBEC_578063_intron
III	QG2082_V1	CDS	12271083	12271409	.	+	0	ID=CBEC_578069;Parent=CBEC_578063
III	QG2082_V1	exon	12271083	12271409	.	+	.	ID=CBEC_578066;Parent=CBEC_578063
III	QG2082_V1	repeat_region	12271228	12271277	.	.	.	X=GA-rich_1100XXXXGA-rich;ID=GA-rich_1100XXXXGA-rich;intact=TRUE
III	QG2082_V1	repeat_region	12271621	12271660	.	.	.	X=TTTGAAAn_1XXXXSimple_repeat;ID=TTTGAAAn_1XXXXSimple_repeat;intact=TRUE
III	QG2082_V1	repeat_region	12271968	12272007	.	.	.	X=GA-rich_1101XXXXGA-rich;ID=GA-rich_1101XXXXGA-rich;intact=TRUE
III	QG2082_V1	repeat_region	12272289	12272379	.	.	.	X=Cluster398_234XXXXUnknown;ID=Cluster398_234XXXXUnknown;intact=TRUE
III	QG2082_V1	repeat_region	12272380	12272405	.	.	.	X=Cluster732_263XXXXUnknown;ID=Cluster732_263XXXXUnknown;intact=TRUE
III	QG2082_V1	repeat_region	12272406	12272423	.	.	.	X=Cluster732_263XXXXUnknown;ID=Cluster732_263XXXXUnknown;intact=TRUE
III	QG2082_V1	repeat_region	12273171	12273201	.	.	.	X=Cluster305_2803XXXXDNA-TcMar-Tc1;ID=Cluster305_2803XXXXDNA-TcMar-Tc1;intact=TRUE
III	QG2082_V1	repeat_region	12273202	12273279	.	.	.	X=Cluster305_2804XXXXDNA-TcMar-Tc1;ID=Cluster305_2804XXXXDNA-TcMar-Tc1;intact=TRUE
III	QG2082_V1	repeat_region	12273348	12273434	.	.	.	X=Cluster305_2805XXXXDNA-TcMar-Tc1;ID=Cluster305_2805XXXXDNA-TcMar-Tc1;intact=TRUE
III	QG2082_V1	repeat_region	12273435	12273465	.	.	.	X=Cluster305_2806XXXXDNA-TcMar-Tc1;ID=Cluster305_2806XXXXDNA-TcMar-Tc1;intact=TRUE
III	QG2082_V1	CDS	12273680	12273703	.	+	0	ID=CBEC_578085;Parent=CBEC_578081
III	QG2082_V1	exon	12273680	12273703	.	+	.	ID=CBEC_578082;Parent=CBEC_578081
III	QG2082_V1	gene	12273680	12274271	.	+	.	ID=CBEC_578080;Name=EVM prediction III.2954;celegans_gene_ids=WBGene00010949,WBGene00017114,WBGene00020370,WBGene00044393;celegans_gene_names=E03H12.7,M195.4,T08H10.3,ZK1248.20
III	QG2082_V1	mRNA	12273680	12274271	.	+	.	ID=CBEC_578081;Parent=CBEC_578080;Name=EVM prediction III.2954
III	QG2082_V1	intron	12273704	12273743	.	+	0	Parent=CBEC_578081;ID=CBEC_578081_intron
III	QG2082_V1	CDS	12273744	12273860	.	+	0	ID=CBEC_578086;Parent=CBEC_578081
III	QG2082_V1	exon	12273744	12273860	.	+	.	ID=CBEC_578083;Parent=CBEC_578081
III	QG2082_V1	intron	12273861	12273902	.	+	0	Parent=CBEC_578081;ID=CBEC_578081_intron
III	QG2082_V1	CDS	12273903	12274271	.	+	0	ID=CBEC_578087;Parent=CBEC_578081
III	QG2082_V1	exon	12273903	12274271	.	+	.	ID=CBEC_578084;Parent=CBEC_578081
III	QG2082_V1	repeat_region	12274227	12274265	.	.	.	X=GA-rich_1102XXXXGA-rich;ID=GA-rich_1102XXXXGA-rich;intact=TRUE
III	QG2082_V1	repeat_region	12274339	12274709	.	.	.	X=Cluster434_1490XXXXDNA-TcMar-Tc1;ID=Cluster434_1490XXXXDNA-TcMar-Tc1;intact=TRUE
III	QG2082_V1	repeat_region	12274710	12274735	.	.	.	X=Cluster1323_377XXXXUnknown;ID=Cluster1323_377XXXXUnknown;intact=TRUE
III	QG2082_V1	CDS	12274963	12275029	.	+	0	ID=CBEC_578105;Parent=CBEC_578099
III	QG2082_V1	exon	12274963	12275029	.	+	.	ID=CBEC_578100;Parent=CBEC_578099
III	QG2082_V1	gene	12274963	12276295	.	+	.	ID=CBEC_578098;Name=EVM prediction III.2955;celegans_gene_ids=WBGene00007172;celegans_gene_names=B0393.7
III	QG2082_V1	mRNA	12274963	12276295	.	+	.	ID=CBEC_578099;Parent=CBEC_578098;Name=EVM prediction III.2955;InterPro=IPR036055,IPR002172,IPR000742;Gene_Ontology=GO:0005515
III	QG2082_V1	intron	12275030	12275072	.	+	2	Parent=CBEC_578099;ID=CBEC_578099_intron
III	QG2082_V1	CDS	12275073	12275207	.	+	2	ID=CBEC_578106;Parent=CBEC_578099
III	QG2082_V1	exon	12275073	12275207	.	+	.	ID=CBEC_578101;Parent=CBEC_578099
III	QG2082_V1	intron	12275208	12275249	.	+	2	Parent=CBEC_578099;ID=CBEC_578099_intron
III	QG2082_V1	CDS	12275250	12275354	.	+	2	ID=CBEC_578107;Parent=CBEC_578099
III	QG2082_V1	exon	12275250	12275354	.	+	.	ID=CBEC_578102;Parent=CBEC_578099
III	QG2082_V1	intron	12275355	12275402	.	+	2	Parent=CBEC_578099;ID=CBEC_578099_intron
III	QG2082_V1	CDS	12275403	12275636	.	+	2	ID=CBEC_578108;Parent=CBEC_578099
III	QG2082_V1	exon	12275403	12275636	.	+	.	ID=CBEC_578103;Parent=CBEC_578099
III	QG2082_V1	intron	12275637	12276041	.	+	2	Parent=CBEC_578099;ID=CBEC_578099_intron
III	QG2082_V1	repeat_region	12275692	12275722	.	.	.	X=Cluster305_2807XXXXDNA-TcMar-Tc1;ID=Cluster305_2807XXXXDNA-TcMar-Tc1;intact=TRUE
III	QG2082_V1	repeat_region	12275723	12275810	.	.	.	X=Cluster305_2808XXXXDNA-TcMar-Tc1;ID=Cluster305_2808XXXXDNA-TcMar-Tc1;intact=TRUE
III	QG2082_V1	repeat_region	12275891	12275959	.	.	.	X=Cluster305_2809XXXXDNA-TcMar-Tc1;ID=Cluster305_2809XXXXDNA-TcMar-Tc1;intact=TRUE
III	QG2082_V1	CDS	12276042	12276295	.	+	2	ID=CBEC_578109;Parent=CBEC_578099
III	QG2082_V1	exon	12276042	12276295	.	+	.	ID=CBEC_578104;Parent=CBEC_578099
III	QG2082_V1	CDS	12276426	12276881	.	+	0	ID=CBEC_578125;Parent=CBEC_578121
III	QG2082_V1	exon	12276426	12276881	.	+	.	ID=CBEC_578122;Parent=CBEC_578121
III	QG2082_V1	gene	12276426	12277409	.	+	.	ID=CBEC_578120;Name=EVM prediction III.2956;celegans_gene_ids=WBGene00015500;celegans_gene_names=C06A5.2
III	QG2082_V1	mRNA	12276426	12277409	.	+	.	ID=CBEC_578121;Parent=CBEC_578120;Name=EVM prediction III.2956
III	QG2082_V1	intron	12276882	12277095	.	+	0	Parent=CBEC_578121;ID=CBEC_578121_intron
III	QG2082_V1	repeat_region	12276969	12277019	.	.	.	X=ACTAn_1XXXXSimple_repeat;ID=ACTAn_1XXXXSimple_repeat;intact=TRUE
III	QG2082_V1	CDS	12277096	12277224	.	+	0	ID=CBEC_578126;Parent=CBEC_578121
III	QG2082_V1	exon	12277096	12277224	.	+	.	ID=CBEC_578123;Parent=CBEC_578121
III	QG2082_V1	intron	12277225	12277265	.	+	0	Parent=CBEC_578121;ID=CBEC_578121_intron
III	QG2082_V1	CDS	12277266	12277409	.	+	0	ID=CBEC_578127;Parent=CBEC_578121
III	QG2082_V1	exon	12277266	12277409	.	+	.	ID=CBEC_578124;Parent=CBEC_578121
III	QG2082_V1	CDS	12277819	12277978	.	-	1	ID=CBEC_578153;Parent=CBEC_578139
III	QG2082_V1	exon	12277819	12277978	.	-	.	ID=CBEC_578140;Parent=CBEC_578139
III	QG2082_V1	gene	12277819	12284274	.	-	.	ID=CBEC_578138;Name=EVM prediction III.2957;celegans_gene_ids=WBGene00007170;celegans_gene_names=B0393.5
III	QG2082_V1	mRNA	12277819	12284274	.	-	.	ID=CBEC_578139;Parent=CBEC_578138;Name=EVM prediction III.2957;InterPro=IPR000152,IPR003886,IPR000742,IPR001881,IPR009030,IPR018097,IPR024731;Gene_Ontology=GO:0007160,GO:0005509
III	QG2082_V1	intron	12277979	12278025	.	-	2	Parent=CBEC_578139;ID=CBEC_578139_intron
III	QG2082_V1	CDS	12278026	12278113	.	-	2	ID=CBEC_578154;Parent=CBEC_578139
III	QG2082_V1	exon	12278026	12278113	.	-	.	ID=CBEC_578141;Parent=CBEC_578139
III	QG2082_V1	intron	12278114	12278160	.	-	2	Parent=CBEC_578139;ID=CBEC_578139_intron
III	QG2082_V1	CDS	12278161	12278247	.	-	2	ID=CBEC_578155;Parent=CBEC_578139
III	QG2082_V1	exon	12278161	12278247	.	-	.	ID=CBEC_578142;Parent=CBEC_578139
III	QG2082_V1	intron	12278248	12278927	.	-	2	Parent=CBEC_578139;ID=CBEC_578139_intron
III	QG2082_V1	repeat_region	12278418	12278441	.	.	.	X=GAAn_143XXXXSimple_repeat;ID=GAAn_143XXXXSimple_repeat;intact=TRUE
III	QG2082_V1	CDS	12278928	12279068	.	-	2	ID=CBEC_578156;Parent=CBEC_578139
III	QG2082_V1	exon	12278928	12279068	.	-	.	ID=CBEC_578143;Parent=CBEC_578139
III	QG2082_V1	intron	12279069	12279111	.	-	2	Parent=CBEC_578139;ID=CBEC_578139_intron
III	QG2082_V1	CDS	12279112	12279321	.	-	2	ID=CBEC_578157;Parent=CBEC_578139
III	QG2082_V1	exon	12279112	12279321	.	-	.	ID=CBEC_578144;Parent=CBEC_578139
III	QG2082_V1	intron	12279322	12279376	.	-	2	Parent=CBEC_578139;ID=CBEC_578139_intron
III	QG2082_V1	CDS	12279377	12280027	.	-	2	ID=CBEC_578158;Parent=CBEC_578139
III	QG2082_V1	exon	12279377	12280027	.	-	.	ID=CBEC_578145;Parent=CBEC_578139
III	QG2082_V1	intron	12280028	12280073	.	-	0	Parent=CBEC_578139;ID=CBEC_578139_intron
III	QG2082_V1	CDS	12280074	12280527	.	-	0	ID=CBEC_578159;Parent=CBEC_578139
III	QG2082_V1	exon	12280074	12280527	.	-	.	ID=CBEC_578146;Parent=CBEC_578139
III	QG2082_V1	intron	12280528	12280569	.	-	2	Parent=CBEC_578139;ID=CBEC_578139_intron
III	QG2082_V1	CDS	12280570	12280763	.	-	2	ID=CBEC_578160;Parent=CBEC_578139
III	QG2082_V1	exon	12280570	12280763	.	-	.	ID=CBEC_578147;Parent=CBEC_578139
III	QG2082_V1	intron	12280764	12280807	.	-	0	Parent=CBEC_578139;ID=CBEC_578139_intron
III	QG2082_V1	CDS	12280808	12281837	.	-	0	ID=CBEC_578161;Parent=CBEC_578139
III	QG2082_V1	exon	12280808	12281837	.	-	.	ID=CBEC_578148;Parent=CBEC_578139
III	QG2082_V1	intron	12281838	12281974	.	-	2	Parent=CBEC_578139;ID=CBEC_578139_intron
III	QG2082_V1	CDS	12281975	12282096	.	-	2	ID=CBEC_578162;Parent=CBEC_578139
III	QG2082_V1	exon	12281975	12282096	.	-	.	ID=CBEC_578149;Parent=CBEC_578139
III	QG2082_V1	intron	12282097	12282137	.	-	0	Parent=CBEC_578139;ID=CBEC_578139_intron
III	QG2082_V1	CDS	12282138	12282270	.	-	0	ID=CBEC_578163;Parent=CBEC_578139
III	QG2082_V1	exon	12282138	12282270	.	-	.	ID=CBEC_578150;Parent=CBEC_578139
III	QG2082_V1	intron	12282271	12283933	.	-	2	Parent=CBEC_578139;ID=CBEC_578139_intron
III	QG2082_V1	CDS	12283934	12284133	.	-	2	ID=CBEC_578164;Parent=CBEC_578139
III	QG2082_V1	exon	12283934	12284133	.	-	.	ID=CBEC_578151;Parent=CBEC_578139
III	QG2082_V1	intron	12284134	12284189	.	-	0	Parent=CBEC_578139;ID=CBEC_578139_intron
III	QG2082_V1	CDS	12284190	12284274	.	-	0	ID=CBEC_578165;Parent=CBEC_578139
III	QG2082_V1	exon	12284190	12284274	.	-	.	ID=CBEC_578152;Parent=CBEC_578139
III	QG2082_V1	repeat_region	12284498	12284538	.	.	.	X=Cluster723_110XXXXDNA-TcMar-Tc1;ID=Cluster723_110XXXXDNA-TcMar-Tc1;intact=TRUE
III	QG2082_V1	repeat_region	12285212	12285489	.	.	.	X=Cluster106_95XXXXUnknown;ID=Cluster106_95XXXXUnknown;intact=TRUE
III	QG2082_V1	CDS	12285563	12285973	.	-	0	ID=CBEC_578180;Parent=CBEC_578177
III	QG2082_V1	exon	12285563	12285973	.	-	.	ID=CBEC_578178;Parent=CBEC_578177
III	QG2082_V1	gene	12285563	12286074	.	-	.	ID=CBEC_578176;Name=EVM prediction III.2958;celegans_gene_ids=WBGene00007356,WBGene00009251,WBGene00011313,WBGene00015457,WBGene00015458,WBGene00016153,WBGene00044235;celegans_gene_names=C04G6.10,C04G6.7,C06A1.6,C06A1.7,C27A2.5,F29D10.2,T01B7.8
III	QG2082_V1	mRNA	12285563	12286074	.	-	.	ID=CBEC_578177;Parent=CBEC_578176;Name=EVM prediction III.2958
III	QG2082_V1	repeat_region	12285663	12285706	.	.	.	X=CCGCATn_1XXXXSimple_repeat;ID=CCGCATn_1XXXXSimple_repeat;intact=TRUE
III	QG2082_V1	repeat_region	12285785	12285856	.	.	.	X=GCATCCn_4XXXXSimple_repeat;ID=GCATCCn_4XXXXSimple_repeat;intact=TRUE
III	QG2082_V1	intron	12285974	12286020	.	-	0	Parent=CBEC_578177;ID=CBEC_578177_intron
III	QG2082_V1	CDS	12286021	12286074	.	-	0	ID=CBEC_578181;Parent=CBEC_578177
III	QG2082_V1	exon	12286021	12286074	.	-	.	ID=CBEC_578179;Parent=CBEC_578177
III	QG2082_V1	repeat_region	12287248	12291494	.	.	.	X=Cluster928_14XXXXUnknown;ID=Cluster928_14XXXXUnknown;intact=TRUE
III	QG2082_V1	CDS	12291527	12291635	.	+	0	ID=CBEC_578198;Parent=CBEC_578193
III	QG2082_V1	exon	12291527	12291635	.	+	.	ID=CBEC_578194;Parent=CBEC_578193
III	QG2082_V1	gene	12291527	12293433	.	+	.	ID=CBEC_578192;Name=EVM prediction III.2959
III	QG2082_V1	mRNA	12291527	12293433	.	+	.	ID=CBEC_578193;Parent=CBEC_578192;Name=EVM prediction III.2959
III	QG2082_V1	intron	12291636	12293063	.	+	2	Parent=CBEC_578193;ID=CBEC_578193_intron
III	QG2082_V1	CDS	12293064	12293200	.	+	2	ID=CBEC_578199;Parent=CBEC_578193
III	QG2082_V1	exon	12293064	12293200	.	+	.	ID=CBEC_578195;Parent=CBEC_578193
III	QG2082_V1	intron	12293201	12293247	.	+	0	Parent=CBEC_578193;ID=CBEC_578193_intron
III	QG2082_V1	CDS	12293248	12293331	.	+	0	ID=CBEC_578200;Parent=CBEC_578193
III	QG2082_V1	exon	12293248	12293331	.	+	.	ID=CBEC_578196;Parent=CBEC_578193
III	QG2082_V1	intron	12293332	12293379	.	+	0	Parent=CBEC_578193;ID=CBEC_578193_intron
III	QG2082_V1	CDS	12293380	12293433	.	+	0	ID=CBEC_578201;Parent=CBEC_578193
III	QG2082_V1	exon	12293380	12293433	.	+	.	ID=CBEC_578197;Parent=CBEC_578193
III	QG2082_V1	exon	12293867	12294240	.	-	.	ID=CBEC_578214;Parent=CBEC_578213
III	QG2082_V1	gene	12293867	12295415	.	-	.	ID=CBEC_578212;Name=EVM prediction III.2960;celegans_gene_ids=WBGene00017803,WBGene00022707;celegans_gene_names=F26A1.4,ZK354.6
III	QG2082_V1	mRNA	12293867	12295415	.	-	.	ID=CBEC_578213;Parent=CBEC_578212;Name=EVM prediction III.2960;InterPro=IPR008271,IPR000719,IPR017441,IPR011009;Gene_Ontology=GO:0004672,GO:0006468,GO:0005524
III	QG2082_V1	three_prime_UTR	12293867	12293904	.	-	.	ID=CBEC_578223;Parent=CBEC_578213
III	QG2082_V1	CDS	12293905	12294240	.	-	0	ID=CBEC_578218;Parent=CBEC_578213
III	QG2082_V1	intron	12294241	12294286	.	-	0	Parent=CBEC_578213;ID=CBEC_578213_intron
III	QG2082_V1	CDS	12294287	12294718	.	-	0	ID=CBEC_578219;Parent=CBEC_578213
III	QG2082_V1	exon	12294287	12294718	.	-	.	ID=CBEC_578215;Parent=CBEC_578213
III	QG2082_V1	intron	12294719	12294769	.	-	1	Parent=CBEC_578213;ID=CBEC_578213_intron
III	QG2082_V1	CDS	12294770	12294881	.	-	1	ID=CBEC_578220;Parent=CBEC_578213
III	QG2082_V1	exon	12294770	12294881	.	-	.	ID=CBEC_578216;Parent=CBEC_578213
III	QG2082_V1	intron	12294882	12294925	.	-	0	Parent=CBEC_578213;ID=CBEC_578213_intron
III	QG2082_V1	CDS	12294926	12295398	.	-	0	ID=CBEC_578221;Parent=CBEC_578213
III	QG2082_V1	exon	12294926	12295415	.	-	.	ID=CBEC_578217;Parent=CBEC_578213
III	QG2082_V1	five_prime_UTR	12295399	12295415	.	-	.	ID=CBEC_578222;Parent=CBEC_578213
III	QG2082_V1	exon	12295540	12295649	.	+	.	ID=CBEC_578236;Parent=CBEC_578235
III	QG2082_V1	five_prime_UTR	12295540	12295622	.	+	.	ID=CBEC_578252;Parent=CBEC_578235
III	QG2082_V1	gene	12295540	12298431	.	+	.	ID=CBEC_578234;Name=EVM prediction III.2961;celegans_gene_ids=WBGene00007169;celegans_gene_names=B0393.4
III	QG2082_V1	mRNA	12295540	12298431	.	+	.	ID=CBEC_578235;Parent=CBEC_578234;Name=EVM prediction III.2961;InterPro=IPR024970;Gene_Ontology=GO:0060964
III	QG2082_V1	CDS	12295623	12295649	.	+	0	ID=CBEC_578244;Parent=CBEC_578235
III	QG2082_V1	intron	12295650	12295709	.	+	0	Parent=CBEC_578235;ID=CBEC_578235_intron
III	QG2082_V1	CDS	12295710	12295920	.	+	0	ID=CBEC_578245;Parent=CBEC_578235
III	QG2082_V1	exon	12295710	12295920	.	+	.	ID=CBEC_578237;Parent=CBEC_578235
III	QG2082_V1	intron	12295921	12295966	.	+	2	Parent=CBEC_578235;ID=CBEC_578235_intron
III	QG2082_V1	CDS	12295967	12296565	.	+	2	ID=CBEC_578246;Parent=CBEC_578235
III	QG2082_V1	exon	12295967	12296565	.	+	.	ID=CBEC_578238;Parent=CBEC_578235
III	QG2082_V1	repeat_region	12296502	12296543	.	.	.	X=TGGn_32XXXXSimple_repeat;ID=TGGn_32XXXXSimple_repeat;intact=TRUE
III	QG2082_V1	intron	12296566	12296609	.	+	0	Parent=CBEC_578235;ID=CBEC_578235_intron
III	QG2082_V1	CDS	12296610	12297037	.	+	0	ID=CBEC_578247;Parent=CBEC_578235
III	QG2082_V1	exon	12296610	12297037	.	+	.	ID=CBEC_578239;Parent=CBEC_578235
III	QG2082_V1	intron	12297038	12297082	.	+	1	Parent=CBEC_578235;ID=CBEC_578235_intron
III	QG2082_V1	CDS	12297083	12297575	.	+	1	ID=CBEC_578248;Parent=CBEC_578235
III	QG2082_V1	exon	12297083	12297575	.	+	.	ID=CBEC_578240;Parent=CBEC_578235
III	QG2082_V1	intron	12297576	12297622	.	+	0	Parent=CBEC_578235;ID=CBEC_578235_intron
III	QG2082_V1	CDS	12297623	12297872	.	+	0	ID=CBEC_578249;Parent=CBEC_578235
III	QG2082_V1	exon	12297623	12297872	.	+	.	ID=CBEC_578241;Parent=CBEC_578235
III	QG2082_V1	intron	12297873	12297918	.	+	2	Parent=CBEC_578235;ID=CBEC_578235_intron
III	QG2082_V1	CDS	12297919	12298055	.	+	2	ID=CBEC_578250;Parent=CBEC_578235
III	QG2082_V1	exon	12297919	12298055	.	+	.	ID=CBEC_578242;Parent=CBEC_578235
III	QG2082_V1	intron	12298056	12298101	.	+	0	Parent=CBEC_578235;ID=CBEC_578235_intron
III	QG2082_V1	CDS	12298102	12298317	.	+	0	ID=CBEC_578251;Parent=CBEC_578235
III	QG2082_V1	exon	12298102	12298431	.	+	.	ID=CBEC_578243;Parent=CBEC_578235
III	QG2082_V1	three_prime_UTR	12298318	12298431	.	+	.	ID=CBEC_578253;Parent=CBEC_578235
III	QG2082_V1	CDS	12298563	12298865	.	-	0	ID=CBEC_578271;Parent=CBEC_578265
III	QG2082_V1	exon	12298563	12298865	.	-	.	ID=CBEC_578266;Parent=CBEC_578265
III	QG2082_V1	gene	12298563	12300863	.	-	.	ID=CBEC_578264;Name=EVM prediction III.2962;celegans_gene_ids=WBGene00007168;celegans_gene_names=B0393.3
III	QG2082_V1	mRNA	12298563	12300863	.	-	.	ID=CBEC_578265;Parent=CBEC_578264;Name=EVM prediction III.2962;InterPro=IPR032675;Gene_Ontology=GO:0005515
III	QG2082_V1	intron	12298866	12298904	.	-	0	Parent=CBEC_578265;ID=CBEC_578265_intron
III	QG2082_V1	CDS	12298905	12299393	.	-	0	ID=CBEC_578272;Parent=CBEC_578265
III	QG2082_V1	exon	12298905	12299393	.	-	.	ID=CBEC_578267;Parent=CBEC_578265
III	QG2082_V1	intron	12299394	12299441	.	-	0	Parent=CBEC_578265;ID=CBEC_578265_intron
III	QG2082_V1	CDS	12299442	12300074	.	-	0	ID=CBEC_578273;Parent=CBEC_578265
III	QG2082_V1	exon	12299442	12300074	.	-	.	ID=CBEC_578268;Parent=CBEC_578265
III	QG2082_V1	intron	12300075	12300258	.	-	0	Parent=CBEC_578265;ID=CBEC_578265_intron
III	QG2082_V1	CDS	12300259	12300711	.	-	0	ID=CBEC_578274;Parent=CBEC_578265
III	QG2082_V1	exon	12300259	12300711	.	-	.	ID=CBEC_578269;Parent=CBEC_578265
III	QG2082_V1	intron	12300712	12300758	.	-	0	Parent=CBEC_578265;ID=CBEC_578265_intron
III	QG2082_V1	CDS	12300759	12300863	.	-	0	ID=CBEC_578275;Parent=CBEC_578265
III	QG2082_V1	exon	12300759	12300863	.	-	.	ID=CBEC_578270;Parent=CBEC_578265
III	QG2082_V1	CDS	12301471	12301545	.	-	0	ID=CBEC_578296;Parent=CBEC_578287
III	QG2082_V1	exon	12301471	12301545	.	-	.	ID=CBEC_578288;Parent=CBEC_578287
III	QG2082_V1	gene	12301471	12303544	.	-	.	ID=CBEC_578286;Name=EVM prediction III.2963;celegans_gene_ids=WBGene00007167;celegans_gene_names=rbg-3
III	QG2082_V1	mRNA	12301471	12303544	.	-	.	ID=CBEC_578287;Parent=CBEC_578286;Name=EVM prediction III.2963;InterPro=IPR000195,IPR035969
III	QG2082_V1	intron	12301546	12301590	.	-	2	Parent=CBEC_578287;ID=CBEC_578287_intron
III	QG2082_V1	CDS	12301591	12301754	.	-	2	ID=CBEC_578297;Parent=CBEC_578287
III	QG2082_V1	exon	12301591	12301754	.	-	.	ID=CBEC_578289;Parent=CBEC_578287
III	QG2082_V1	intron	12301755	12301801	.	-	2	Parent=CBEC_578287;ID=CBEC_578287_intron
III	QG2082_V1	CDS	12301802	12302278	.	-	2	ID=CBEC_578298;Parent=CBEC_578287
III	QG2082_V1	exon	12301802	12302278	.	-	.	ID=CBEC_578290;Parent=CBEC_578287
III	QG2082_V1	intron	12302279	12302326	.	-	1	Parent=CBEC_578287;ID=CBEC_578287_intron
III	QG2082_V1	CDS	12302327	12302469	.	-	1	ID=CBEC_578299;Parent=CBEC_578287
III	QG2082_V1	exon	12302327	12302469	.	-	.	ID=CBEC_578291;Parent=CBEC_578287
III	QG2082_V1	intron	12302470	12302517	.	-	1	Parent=CBEC_578287;ID=CBEC_578287_intron
III	QG2082_V1	CDS	12302518	12302748	.	-	1	ID=CBEC_578300;Parent=CBEC_578287
III	QG2082_V1	exon	12302518	12302748	.	-	.	ID=CBEC_578292;Parent=CBEC_578287
III	QG2082_V1	intron	12302749	12302794	.	-	0	Parent=CBEC_578287;ID=CBEC_578287_intron
III	QG2082_V1	CDS	12302795	12303291	.	-	0	ID=CBEC_578301;Parent=CBEC_578287
III	QG2082_V1	exon	12302795	12303291	.	-	.	ID=CBEC_578293;Parent=CBEC_578287
III	QG2082_V1	intron	12303292	12303339	.	-	1	Parent=CBEC_578287;ID=CBEC_578287_intron
III	QG2082_V1	CDS	12303340	12303454	.	-	1	ID=CBEC_578302;Parent=CBEC_578287
III	QG2082_V1	exon	12303340	12303454	.	-	.	ID=CBEC_578294;Parent=CBEC_578287
III	QG2082_V1	intron	12303455	12303497	.	-	0	Parent=CBEC_578287;ID=CBEC_578287_intron
III	QG2082_V1	CDS	12303498	12303544	.	-	0	ID=CBEC_578303;Parent=CBEC_578287
III	QG2082_V1	exon	12303498	12303544	.	-	.	ID=CBEC_578295;Parent=CBEC_578287
III	QG2082_V1	exon	12304095	12304234	.	+	.	ID=CBEC_578316;Parent=CBEC_578315
III	QG2082_V1	five_prime_UTR	12304095	12304101	.	+	.	ID=CBEC_578324;Parent=CBEC_578315
III	QG2082_V1	gene	12304095	12305147	.	+	.	ID=CBEC_578314;Name=EVM prediction III.2964;celegans_gene_ids=WBGene00004469;celegans_gene_names=rps-0
III	QG2082_V1	mRNA	12304095	12305147	.	+	.	ID=CBEC_578315;Parent=CBEC_578314;Name=EVM prediction III.2964;InterPro=IPR001865,IPR005707,IPR027498,IPR018130,IPR023591;Gene_Ontology=GO:0003735,GO:0006412,GO:0005840,GO:0015935
III	QG2082_V1	CDS	12304102	12304234	.	+	0	ID=CBEC_578320;Parent=CBEC_578315
III	QG2082_V1	intron	12304235	12304314	.	+	2	Parent=CBEC_578315;ID=CBEC_578315_intron
III	QG2082_V1	CDS	12304315	12304577	.	+	2	ID=CBEC_578321;Parent=CBEC_578315
III	QG2082_V1	exon	12304315	12304577	.	+	.	ID=CBEC_578317;Parent=CBEC_578315
III	QG2082_V1	intron	12304578	12304620	.	+	0	Parent=CBEC_578315;ID=CBEC_578315_intron
III	QG2082_V1	CDS	12304621	12304722	.	+	0	ID=CBEC_578322;Parent=CBEC_578315
III	QG2082_V1	exon	12304621	12304722	.	+	.	ID=CBEC_578318;Parent=CBEC_578315
III	QG2082_V1	intron	12304723	12304771	.	+	0	Parent=CBEC_578315;ID=CBEC_578315_intron
III	QG2082_V1	CDS	12304772	12305101	.	+	0	ID=CBEC_578323;Parent=CBEC_578315
III	QG2082_V1	exon	12304772	12305147	.	+	.	ID=CBEC_578319;Parent=CBEC_578315
III	QG2082_V1	three_prime_UTR	12305102	12305147	.	+	.	ID=CBEC_578325;Parent=CBEC_578315
III	QG2082_V1	exon	12305183	12306005	.	-	.	ID=CBEC_578338;Parent=CBEC_578337
III	QG2082_V1	gene	12305183	12306168	.	-	.	ID=CBEC_578336;Name=EVM prediction III.2965;celegans_gene_ids=WBGene00000599,WBGene00000664,WBGene00000700,WBGene00000701,WBGene00000717,WBGene00000718,WBGene00000749;celegans_gene_names=col-10,col-126,col-127,col-144,col-145,col-176,col-89
III	QG2082_V1	mRNA	12305183	12306168	.	-	.	ID=CBEC_578337;Parent=CBEC_578336;Name=EVM prediction III.2965;InterPro=IPR002486;Gene_Ontology=GO:0042302
III	QG2082_V1	three_prime_UTR	12305183	12305213	.	-	.	ID=CBEC_578343;Parent=CBEC_578337
III	QG2082_V1	CDS	12305214	12306005	.	-	0	ID=CBEC_578340;Parent=CBEC_578337
III	QG2082_V1	repeat_region	12305290	12305801	.	.	.	X=Cluster1483_47XXXXUnknown;ID=Cluster1483_47XXXXUnknown;intact=TRUE
III	QG2082_V1	intron	12306006	12306055	.	-	0	Parent=CBEC_578337;ID=CBEC_578337_intron
III	QG2082_V1	CDS	12306056	12306154	.	-	0	ID=CBEC_578341;Parent=CBEC_578337
III	QG2082_V1	exon	12306056	12306168	.	-	.	ID=CBEC_578339;Parent=CBEC_578337
III	QG2082_V1	five_prime_UTR	12306155	12306168	.	-	.	ID=CBEC_578342;Parent=CBEC_578337
III	QG2082_V1	CDS	12307736	12307852	.	+	0	ID=CBEC_578360;Parent=CBEC_578355
III	QG2082_V1	exon	12307736	12307852	.	+	.	ID=CBEC_578356;Parent=CBEC_578355
III	QG2082_V1	gene	12307736	12308577	.	+	.	ID=CBEC_578354;Name=EVM prediction III.2966;celegans_gene_ids=WBGene00004311;celegans_gene_names=ras-2
III	QG2082_V1	mRNA	12307736	12308577	.	+	.	ID=CBEC_578355;Parent=CBEC_578354;Name=EVM prediction III.2966;InterPro=IPR020849,IPR005225,IPR027417,IPR001806;Gene_Ontology=GO:0005525,GO:0007165,GO:0016020,GO:0003924
III	QG2082_V1	intron	12307853	12307907	.	+	0	Parent=CBEC_578355;ID=CBEC_578355_intron
III	QG2082_V1	CDS	12307908	12307995	.	+	0	ID=CBEC_578361;Parent=CBEC_578355
III	QG2082_V1	exon	12307908	12307995	.	+	.	ID=CBEC_578357;Parent=CBEC_578355
III	QG2082_V1	intron	12307996	12308049	.	+	2	Parent=CBEC_578355;ID=CBEC_578355_intron
III	QG2082_V1	CDS	12308050	12308414	.	+	2	ID=CBEC_578362;Parent=CBEC_578355
III	QG2082_V1	exon	12308050	12308414	.	+	.	ID=CBEC_578358;Parent=CBEC_578355
III	QG2082_V1	intron	12308415	12308511	.	+	0	Parent=CBEC_578355;ID=CBEC_578355_intron
III	QG2082_V1	CDS	12308512	12308577	.	+	0	ID=CBEC_578363;Parent=CBEC_578355
III	QG2082_V1	exon	12308512	12308577	.	+	.	ID=CBEC_578359;Parent=CBEC_578355
III	QG2082_V1	exon	12308737	12309384	.	-	.	ID=CBEC_578376;Parent=CBEC_578375
III	QG2082_V1	gene	12308737	12312042	.	-	.	ID=CBEC_578374;Name=EVM prediction III.2967;celegans_gene_ids=WBGene00008472,WBGene00010168,WBGene00010170,WBGene00017173,WBGene00018502,WBGene00020520,WBGene00022654;celegans_gene_names=E03H4.4,F02C9.2,F46F5.11,F56H6.7,F56H6.9,T15B7.8,ZK105.3
III	QG2082_V1	mRNA	12308737	12312042	.	-	.	ID=CBEC_578375;Parent=CBEC_578374;Name=EVM prediction III.2967;InterPro=IPR005049
III	QG2082_V1	three_prime_UTR	12308737	12308789	.	-	.	ID=CBEC_578390;Parent=CBEC_578375
III	QG2082_V1	CDS	12308790	12309384	.	-	1	ID=CBEC_578383;Parent=CBEC_578375
III	QG2082_V1	repeat_region	12308794	12308919	.	.	.	X=Cluster739_3XXXXUnknown;ID=Cluster739_3XXXXUnknown;intact=TRUE
III	QG2082_V1	repeat_region	12308920	12308971	.	.	.	X=GACTTCTTGn_1XXXXSimple_repeat;ID=GACTTCTTGn_1XXXXSimple_repeat;intact=TRUE
III	QG2082_V1	repeat_region	12308972	12309263	.	.	.	X=Cluster739_4XXXXUnknown;ID=Cluster739_4XXXXUnknown;intact=TRUE
III	QG2082_V1	intron	12309385	12309433	.	-	2	Parent=CBEC_578375;ID=CBEC_578375_intron
III	QG2082_V1	CDS	12309434	12309581	.	-	2	ID=CBEC_578384;Parent=CBEC_578375
III	QG2082_V1	exon	12309434	12309581	.	-	.	ID=CBEC_578377;Parent=CBEC_578375
III	QG2082_V1	intron	12309582	12310557	.	-	0	Parent=CBEC_578375;ID=CBEC_578375_intron
III	QG2082_V1	CDS	12310558	12310936	.	-	0	ID=CBEC_578385;Parent=CBEC_578375
III	QG2082_V1	exon	12310558	12310936	.	-	.	ID=CBEC_578378;Parent=CBEC_578375
III	QG2082_V1	intron	12310937	12310978	.	-	1	Parent=CBEC_578375;ID=CBEC_578375_intron
III	QG2082_V1	CDS	12310979	12311285	.	-	1	ID=CBEC_578386;Parent=CBEC_578375
III	QG2082_V1	exon	12310979	12311285	.	-	.	ID=CBEC_578379;Parent=CBEC_578375
III	QG2082_V1	intron	12311286	12311329	.	-	1	Parent=CBEC_578375;ID=CBEC_578375_intron
III	QG2082_V1	CDS	12311330	12311641	.	-	1	ID=CBEC_578387;Parent=CBEC_578375
III	QG2082_V1	exon	12311330	12311641	.	-	.	ID=CBEC_578380;Parent=CBEC_578375
III	QG2082_V1	intron	12311642	12311685	.	-	0	Parent=CBEC_578375;ID=CBEC_578375_intron
III	QG2082_V1	CDS	12311686	12311957	.	-	0	ID=CBEC_578388;Parent=CBEC_578375
III	QG2082_V1	exon	12311686	12311957	.	-	.	ID=CBEC_578381;Parent=CBEC_578375
III	QG2082_V1	intron	12311958	12311997	.	-	0	Parent=CBEC_578375;ID=CBEC_578375_intron
III	QG2082_V1	CDS	12311998	12312042	.	-	0	ID=CBEC_578389;Parent=CBEC_578375
III	QG2082_V1	exon	12311998	12312042	.	-	.	ID=CBEC_578382;Parent=CBEC_578375
III	QG2082_V1	CDS	12313544	12313586	.	+	0	ID=CBEC_578408;Parent=CBEC_578402
III	QG2082_V1	exon	12313544	12313586	.	+	.	ID=CBEC_578403;Parent=CBEC_578402
III	QG2082_V1	gene	12313544	12314546	.	+	.	ID=CBEC_578401;Name=EVM prediction III.2968;celegans_gene_ids=WBGene00185014;celegans_gene_names=F17C8.9
III	QG2082_V1	mRNA	12313544	12314546	.	+	.	ID=CBEC_578402;Parent=CBEC_578401;Name=EVM prediction III.2968;InterPro=IPR002811,IPR005106,IPR011182,IPR036291;Gene_Ontology=GO:0033735,GO:0009435,GO:0016491,GO:0050661
III	QG2082_V1	intron	12313587	12313627	.	+	2	Parent=CBEC_578402;ID=CBEC_578402_intron
III	QG2082_V1	CDS	12313628	12313751	.	+	2	ID=CBEC_578409;Parent=CBEC_578402
III	QG2082_V1	exon	12313628	12313751	.	+	.	ID=CBEC_578404;Parent=CBEC_578402
III	QG2082_V1	intron	12313752	12313792	.	+	1	Parent=CBEC_578402;ID=CBEC_578402_intron
III	QG2082_V1	CDS	12313793	12314027	.	+	1	ID=CBEC_578410;Parent=CBEC_578402
III	QG2082_V1	exon	12313793	12314027	.	+	.	ID=CBEC_578405;Parent=CBEC_578402
III	QG2082_V1	intron	12314028	12314072	.	+	0	Parent=CBEC_578402;ID=CBEC_578402_intron
III	QG2082_V1	CDS	12314073	12314187	.	+	0	ID=CBEC_578411;Parent=CBEC_578402
III	QG2082_V1	exon	12314073	12314187	.	+	.	ID=CBEC_578406;Parent=CBEC_578402
III	QG2082_V1	intron	12314188	12314247	.	+	2	Parent=CBEC_578402;ID=CBEC_578402_intron
III	QG2082_V1	CDS	12314248	12314546	.	+	2	ID=CBEC_578412;Parent=CBEC_578402
III	QG2082_V1	exon	12314248	12314546	.	+	.	ID=CBEC_578407;Parent=CBEC_578402
III	QG2082_V1	exon	12314554	12315124	.	-	.	ID=CBEC_578425;Parent=CBEC_578424
III	QG2082_V1	gene	12314554	12316333	.	-	.	ID=CBEC_578423;Name=EVM prediction III.2969;celegans_gene_ids=WBGene00008910;celegans_gene_names=F17C8.3
III	QG2082_V1	mRNA	12314554	12316333	.	-	.	ID=CBEC_578424;Parent=CBEC_578423;Name=EVM prediction III.2969
III	QG2082_V1	three_prime_UTR	12314554	12314606	.	-	.	ID=CBEC_578434;Parent=CBEC_578424
III	QG2082_V1	CDS	12314607	12315124	.	-	2	ID=CBEC_578429;Parent=CBEC_578424
III	QG2082_V1	intron	12315125	12315167	.	-	0	Parent=CBEC_578424;ID=CBEC_578424_intron
III	QG2082_V1	CDS	12315168	12315450	.	-	0	ID=CBEC_578430;Parent=CBEC_578424
III	QG2082_V1	exon	12315168	12315450	.	-	.	ID=CBEC_578426;Parent=CBEC_578424
III	QG2082_V1	intron	12315451	12315529	.	-	2	Parent=CBEC_578424;ID=CBEC_578424_intron
III	QG2082_V1	CDS	12315530	12315741	.	-	2	ID=CBEC_578431;Parent=CBEC_578424
III	QG2082_V1	exon	12315530	12315741	.	-	.	ID=CBEC_578427;Parent=CBEC_578424
III	QG2082_V1	intron	12315742	12315966	.	-	0	Parent=CBEC_578424;ID=CBEC_578424_intron
III	QG2082_V1	CDS	12315967	12316063	.	-	0	ID=CBEC_578432;Parent=CBEC_578424
III	QG2082_V1	exon	12315967	12316333	.	-	.	ID=CBEC_578428;Parent=CBEC_578424
III	QG2082_V1	five_prime_UTR	12316064	12316333	.	-	.	ID=CBEC_578433;Parent=CBEC_578424
III	QG2082_V1	exon	12316512	12316712	.	-	.	ID=CBEC_578447;Parent=CBEC_578446
III	QG2082_V1	gene	12316512	12318837	.	-	.	ID=CBEC_578445;Name=EVM prediction III.2970;celegans_gene_ids=WBGene00011415;celegans_gene_names=him-18
III	QG2082_V1	mRNA	12316512	12318837	.	-	.	ID=CBEC_578446;Parent=CBEC_578445;Name=EVM prediction III.2970;InterPro=IPR011333
III	QG2082_V1	three_prime_UTR	12316512	12316550	.	-	.	ID=CBEC_578458;Parent=CBEC_578446
III	QG2082_V1	CDS	12316551	12316712	.	-	0	ID=CBEC_578452;Parent=CBEC_578446
III	QG2082_V1	intron	12316713	12316759	.	-	0	Parent=CBEC_578446;ID=CBEC_578446_intron
III	QG2082_V1	CDS	12316760	12317410	.	-	0	ID=CBEC_578453;Parent=CBEC_578446
III	QG2082_V1	exon	12316760	12317410	.	-	.	ID=CBEC_578448;Parent=CBEC_578446
III	QG2082_V1	intron	12317411	12317455	.	-	1	Parent=CBEC_578446;ID=CBEC_578446_intron
III	QG2082_V1	repeat_region	12317417	12317451	.	.	.	X=Cluster293_126XXXXDNA-TcMar-Tc1;ID=Cluster293_126XXXXDNA-TcMar-Tc1;intact=TRUE
III	QG2082_V1	CDS	12317456	12318416	.	-	1	ID=CBEC_578454;Parent=CBEC_578446
III	QG2082_V1	exon	12317456	12318416	.	-	.	ID=CBEC_578449;Parent=CBEC_578446
III	QG2082_V1	repeat_region	12317556	12317597	.	.	.	X=GGTTCTn_1XXXXSimple_repeat;ID=GGTTCTn_1XXXXSimple_repeat;intact=TRUE
III	QG2082_V1	intron	12318417	12318460	.	-	1	Parent=CBEC_578446;ID=CBEC_578446_intron
III	QG2082_V1	CDS	12318461	12318718	.	-	1	ID=CBEC_578455;Parent=CBEC_578446
III	QG2082_V1	exon	12318461	12318718	.	-	.	ID=CBEC_578450;Parent=CBEC_578446
III	QG2082_V1	intron	12318719	12318765	.	-	0	Parent=CBEC_578446;ID=CBEC_578446_intron
III	QG2082_V1	CDS	12318766	12318818	.	-	0	ID=CBEC_578456;Parent=CBEC_578446
III	QG2082_V1	exon	12318766	12318837	.	-	.	ID=CBEC_578451;Parent=CBEC_578446
III	QG2082_V1	five_prime_UTR	12318819	12318837	.	-	.	ID=CBEC_578457;Parent=CBEC_578446
III	QG2082_V1	exon	12318934	12319454	.	-	.	ID=CBEC_578471;Parent=CBEC_578470
III	QG2082_V1	gene	12318934	12324087	.	-	.	ID=CBEC_578469;Name=EVM prediction III.2971;celegans_gene_ids=WBGene00001259;celegans_gene_names=emb-5
III	QG2082_V1	mRNA	12318934	12324087	.	-	.	ID=CBEC_578470;Parent=CBEC_578469;Name=EVM prediction III.2971;InterPro=IPR037027,IPR003029,IPR006641,IPR012337,IPR000980,IPR023323,IPR036860,IPR012340,IPR035019,IPR028231,IPR028083,IPR035420,IPR028088,IPR042066,IPR041692,IPR035018,IPR010994,IPR017072,IPR032706,IPR023319;Gene_Ontology=GO:0006139,GO:0003676,GO:0003677,GO:0140673
III	QG2082_V1	three_prime_UTR	12318934	12319251	.	-	.	ID=CBEC_578485;Parent=CBEC_578470
III	QG2082_V1	CDS	12319252	12319454	.	-	2	ID=CBEC_578478;Parent=CBEC_578470
III	QG2082_V1	intron	12319455	12319501	.	-	0	Parent=CBEC_578470;ID=CBEC_578470_intron
III	QG2082_V1	CDS	12319502	12320321	.	-	0	ID=CBEC_578479;Parent=CBEC_578470
III	QG2082_V1	exon	12319502	12320321	.	-	.	ID=CBEC_578472;Parent=CBEC_578470
III	QG2082_V1	intron	12320322	12320368	.	-	0	Parent=CBEC_578470;ID=CBEC_578470_intron
III	QG2082_V1	CDS	12320369	12321433	.	-	0	ID=CBEC_578480;Parent=CBEC_578470
III	QG2082_V1	exon	12320369	12321433	.	-	.	ID=CBEC_578473;Parent=CBEC_578470
III	QG2082_V1	intron	12321434	12321478	.	-	1	Parent=CBEC_578470;ID=CBEC_578470_intron
III	QG2082_V1	CDS	12321479	12322658	.	-	1	ID=CBEC_578481;Parent=CBEC_578470
III	QG2082_V1	exon	12321479	12322658	.	-	.	ID=CBEC_578474;Parent=CBEC_578470
III	QG2082_V1	repeat_region	12321744	12321777	.	.	.	X=TCGn_18XXXXSimple_repeat;ID=TCGn_18XXXXSimple_repeat;intact=TRUE
III	QG2082_V1	intron	12322659	12322705	.	-	0	Parent=CBEC_578470;ID=CBEC_578470_intron
III	QG2082_V1	CDS	12322706	12323616	.	-	0	ID=CBEC_578482;Parent=CBEC_578470
III	QG2082_V1	exon	12322706	12323616	.	-	.	ID=CBEC_578475;Parent=CBEC_578470
III	QG2082_V1	intron	12323617	12323666	.	-	1	Parent=CBEC_578470;ID=CBEC_578470_intron
III	QG2082_V1	CDS	12323667	12323907	.	-	1	ID=CBEC_578483;Parent=CBEC_578470
III	QG2082_V1	exon	12323667	12323907	.	-	.	ID=CBEC_578476;Parent=CBEC_578470
III	QG2082_V1	repeat_region	12323870	12323903	.	.	.	X=CTTn_384XXXXSimple_repeat;ID=CTTn_384XXXXSimple_repeat;intact=TRUE
III	QG2082_V1	intron	12323908	12323956	.	-	0	Parent=CBEC_578470;ID=CBEC_578470_intron
III	QG2082_V1	CDS	12323957	12324087	.	-	0	ID=CBEC_578484;Parent=CBEC_578470
III	QG2082_V1	exon	12323957	12324087	.	-	.	ID=CBEC_578477;Parent=CBEC_578470
III	QG2082_V1	repeat_region	12325100	12325203	.	.	.	X=CTCn_62XXXXSimple_repeat;ID=CTCn_62XXXXSimple_repeat;intact=TRUE
III	QG2082_V1	exon	12325162	12325510	.	+	.	ID=CBEC_578498;Parent=CBEC_578497
III	QG2082_V1	five_prime_UTR	12325162	12325225	.	+	.	ID=CBEC_578516;Parent=CBEC_578497
III	QG2082_V1	gene	12325162	12330727	.	+	.	ID=CBEC_578496;Name=EVM prediction III.2972;celegans_gene_ids=WBGene00000068;celegans_gene_names=acy-1
III	QG2082_V1	mRNA	12325162	12330727	.	+	.	ID=CBEC_578497;Parent=CBEC_578496;Name=EVM prediction III.2972;InterPro=IPR001054,IPR029787;Gene_Ontology=GO:0009190,GO:0035556
III	QG2082_V1	CDS	12325226	12325510	.	+	0	ID=CBEC_578507;Parent=CBEC_578497
III	QG2082_V1	intron	12325511	12326283	.	+	0	Parent=CBEC_578497;ID=CBEC_578497_intron
III	QG2082_V1	CDS	12326284	12326357	.	+	0	ID=CBEC_578508;Parent=CBEC_578497
III	QG2082_V1	exon	12326284	12326357	.	+	.	ID=CBEC_578499;Parent=CBEC_578497
III	QG2082_V1	intron	12326358	12326489	.	+	1	Parent=CBEC_578497;ID=CBEC_578497_intron
III	QG2082_V1	CDS	12326490	12326613	.	+	1	ID=CBEC_578509;Parent=CBEC_578497
III	QG2082_V1	exon	12326490	12326613	.	+	.	ID=CBEC_578500;Parent=CBEC_578497
III	QG2082_V1	intron	12326614	12326816	.	+	0	Parent=CBEC_578497;ID=CBEC_578497_intron
III	QG2082_V1	CDS	12326817	12327119	.	+	0	ID=CBEC_578510;Parent=CBEC_578497
III	QG2082_V1	exon	12326817	12327119	.	+	.	ID=CBEC_578501;Parent=CBEC_578497
III	QG2082_V1	intron	12327120	12327225	.	+	0	Parent=CBEC_578497;ID=CBEC_578497_intron
III	QG2082_V1	CDS	12327226	12327322	.	+	0	ID=CBEC_578511;Parent=CBEC_578497
III	QG2082_V1	exon	12327226	12327322	.	+	.	ID=CBEC_578502;Parent=CBEC_578497
III	QG2082_V1	intron	12327323	12327368	.	+	2	Parent=CBEC_578497;ID=CBEC_578497_intron
III	QG2082_V1	CDS	12327369	12329260	.	+	2	ID=CBEC_578512;Parent=CBEC_578497
III	QG2082_V1	exon	12327369	12329260	.	+	.	ID=CBEC_578503;Parent=CBEC_578497
III	QG2082_V1	repeat_region	12328072	12328116	.	.	.	X=GAAGCTn_2XXXXSimple_repeat;ID=GAAGCTn_2XXXXSimple_repeat;intact=TRUE
III	QG2082_V1	intron	12329261	12329307	.	+	0	Parent=CBEC_578497;ID=CBEC_578497_intron
III	QG2082_V1	CDS	12329308	12330004	.	+	0	ID=CBEC_578513;Parent=CBEC_578497
III	QG2082_V1	exon	12329308	12330004	.	+	.	ID=CBEC_578504;Parent=CBEC_578497
III	QG2082_V1	intron	12330005	12330049	.	+	2	Parent=CBEC_578497;ID=CBEC_578497_intron
III	QG2082_V1	CDS	12330050	12330267	.	+	2	ID=CBEC_578514;Parent=CBEC_578497
III	QG2082_V1	exon	12330050	12330267	.	+	.	ID=CBEC_578505;Parent=CBEC_578497
III	QG2082_V1	intron	12330268	12330314	.	+	0	Parent=CBEC_578497;ID=CBEC_578497_intron
III	QG2082_V1	CDS	12330315	12330377	.	+	0	ID=CBEC_578515;Parent=CBEC_578497
III	QG2082_V1	exon	12330315	12330727	.	+	.	ID=CBEC_578506;Parent=CBEC_578497
III	QG2082_V1	three_prime_UTR	12330378	12330727	.	+	.	ID=CBEC_578517;Parent=CBEC_578497
III	QG2082_V1	repeat_region	12330527	12330564	.	.	.	X=TCn_171XXXXSimple_repeat;ID=TCn_171XXXXSimple_repeat;intact=TRUE
III	QG2082_V1	exon	12330756	12331154	.	-	.	ID=CBEC_578530;Parent=CBEC_578529
III	QG2082_V1	gene	12330756	12332728	.	-	.	ID=CBEC_578528;Name=EVM prediction III.2973;celegans_gene_ids=WBGene00119203;celegans_gene_names=T04A8.18
III	QG2082_V1	mRNA	12330756	12332728	.	-	.	ID=CBEC_578529;Parent=CBEC_578528;Name=EVM prediction III.2973;InterPro=IPR001810;Gene_Ontology=GO:0005515
III	QG2082_V1	three_prime_UTR	12330756	12330937	.	-	.	ID=CBEC_578539;Parent=CBEC_578529
III	QG2082_V1	CDS	12330938	12331154	.	-	1	ID=CBEC_578534;Parent=CBEC_578529
III	QG2082_V1	intron	12331155	12331200	.	-	0	Parent=CBEC_578529;ID=CBEC_578529_intron
III	QG2082_V1	CDS	12331201	12332117	.	-	0	ID=CBEC_578535;Parent=CBEC_578529
III	QG2082_V1	exon	12331201	12332117	.	-	.	ID=CBEC_578531;Parent=CBEC_578529
III	QG2082_V1	repeat_region	12331937	12331978	.	.	.	X=GATCGATn_1XXXXSimple_repeat;ID=GATCGATn_1XXXXSimple_repeat;intact=TRUE
III	QG2082_V1	intron	12332118	12332411	.	-	0	Parent=CBEC_578529;ID=CBEC_578529_intron
III	QG2082_V1	CDS	12332412	12332540	.	-	0	ID=CBEC_578536;Parent=CBEC_578529
III	QG2082_V1	exon	12332412	12332540	.	-	.	ID=CBEC_578532;Parent=CBEC_578529
III	QG2082_V1	intron	12332541	12332584	.	-	0	Parent=CBEC_578529;ID=CBEC_578529_intron
III	QG2082_V1	CDS	12332585	12332674	.	-	0	ID=CBEC_578537;Parent=CBEC_578529
III	QG2082_V1	exon	12332585	12332728	.	-	.	ID=CBEC_578533;Parent=CBEC_578529
III	QG2082_V1	five_prime_UTR	12332675	12332728	.	-	.	ID=CBEC_578538;Parent=CBEC_578529
III	QG2082_V1	CDS	12333484	12333919	.	-	1	ID=CBEC_578554;Parent=CBEC_578551
III	QG2082_V1	exon	12333484	12333919	.	-	.	ID=CBEC_578552;Parent=CBEC_578551
III	QG2082_V1	gene	12333484	12334235	.	-	.	ID=CBEC_578550;Name=EVM prediction III.2974;celegans_gene_ids=WBGene00011411;celegans_gene_names=sel-13
III	QG2082_V1	mRNA	12333484	12334235	.	-	.	ID=CBEC_578551;Parent=CBEC_578550;Name=EVM prediction III.2974;InterPro=IPR040050;Gene_Ontology=GO:0003676,GO:0008270,GO:0005681
III	QG2082_V1	intron	12333920	12333966	.	-	0	Parent=CBEC_578551;ID=CBEC_578551_intron
III	QG2082_V1	CDS	12333967	12334235	.	-	0	ID=CBEC_578555;Parent=CBEC_578551
III	QG2082_V1	exon	12333967	12334235	.	-	.	ID=CBEC_578553;Parent=CBEC_578551
III	QG2082_V1	repeat_region	12334244	12334282	.	.	.	X=AAGTGATn_10XXXXSimple_repeat;ID=AAGTGATn_10XXXXSimple_repeat;intact=TRUE
III	QG2082_V1	exon	12334336	12334542	.	-	.	ID=CBEC_578568;Parent=CBEC_578567
III	QG2082_V1	gene	12334336	12337186	.	-	.	ID=CBEC_578566;Name=EVM prediction III.2975;celegans_gene_ids=WBGene00000543;celegans_gene_names=clp-2
III	QG2082_V1	mRNA	12334336	12337186	.	-	.	ID=CBEC_578567;Parent=CBEC_578566;Name=EVM prediction III.2975;InterPro=IPR022684,IPR036181,IPR007330,IPR036213,IPR001300,IPR038765;Gene_Ontology=GO:0004198,GO:0006508
III	QG2082_V1	three_prime_UTR	12334336	12334467	.	-	.	ID=CBEC_578583;Parent=CBEC_578567
III	QG2082_V1	CDS	12334468	12334542	.	-	0	ID=CBEC_578575;Parent=CBEC_578567
III	QG2082_V1	intron	12334543	12334584	.	-	2	Parent=CBEC_578567;ID=CBEC_578567_intron
III	QG2082_V1	CDS	12334585	12335054	.	-	2	ID=CBEC_578576;Parent=CBEC_578567
III	QG2082_V1	exon	12334585	12335054	.	-	.	ID=CBEC_578569;Parent=CBEC_578567
III	QG2082_V1	intron	12335055	12335098	.	-	0	Parent=CBEC_578567;ID=CBEC_578567_intron
III	QG2082_V1	CDS	12335099	12335549	.	-	0	ID=CBEC_578577;Parent=CBEC_578567
III	QG2082_V1	exon	12335099	12335549	.	-	.	ID=CBEC_578570;Parent=CBEC_578567
III	QG2082_V1	intron	12335550	12335593	.	-	0	Parent=CBEC_578567;ID=CBEC_578567_intron
III	QG2082_V1	CDS	12335594	12335818	.	-	0	ID=CBEC_578578;Parent=CBEC_578567
III	QG2082_V1	exon	12335594	12335818	.	-	.	ID=CBEC_578571;Parent=CBEC_578567
III	QG2082_V1	intron	12335819	12335865	.	-	0	Parent=CBEC_578567;ID=CBEC_578567_intron
III	QG2082_V1	CDS	12335866	12336810	.	-	0	ID=CBEC_578579;Parent=CBEC_578567
III	QG2082_V1	exon	12335866	12336810	.	-	.	ID=CBEC_578572;Parent=CBEC_578567
III	QG2082_V1	intron	12336811	12336857	.	-	0	Parent=CBEC_578567;ID=CBEC_578567_intron
III	QG2082_V1	CDS	12336858	12337022	.	-	0	ID=CBEC_578580;Parent=CBEC_578567
III	QG2082_V1	exon	12336858	12337022	.	-	.	ID=CBEC_578573;Parent=CBEC_578567
III	QG2082_V1	intron	12337023	12337069	.	-	0	Parent=CBEC_578567;ID=CBEC_578567_intron
III	QG2082_V1	CDS	12337070	12337132	.	-	0	ID=CBEC_578581;Parent=CBEC_578567
III	QG2082_V1	exon	12337070	12337186	.	-	.	ID=CBEC_578574;Parent=CBEC_578567
III	QG2082_V1	five_prime_UTR	12337133	12337186	.	-	.	ID=CBEC_578582;Parent=CBEC_578567
III	QG2082_V1	CDS	12337562	12337658	.	+	0	ID=CBEC_578603;Parent=CBEC_578595
III	QG2082_V1	exon	12337562	12337658	.	+	.	ID=CBEC_578596;Parent=CBEC_578595
III	QG2082_V1	gene	12337562	12339521	.	+	.	ID=CBEC_578594;Name=EVM prediction III.2976;celegans_gene_ids=WBGene00007045;celegans_gene_names=pgap-2
III	QG2082_V1	mRNA	12337562	12339521	.	+	.	ID=CBEC_578595;Parent=CBEC_578594;Name=EVM prediction III.2976;InterPro=IPR036920,IPR039545,IPR047873,IPR019402,IPR016180;Gene_Ontology=GO:0003735,GO:0006412,GO:0005840,GO:0000139
III	QG2082_V1	intron	12337659	12337704	.	+	2	Parent=CBEC_578595;ID=CBEC_578595_intron
III	QG2082_V1	CDS	12337705	12337789	.	+	2	ID=CBEC_578604;Parent=CBEC_578595
III	QG2082_V1	exon	12337705	12337789	.	+	.	ID=CBEC_578597;Parent=CBEC_578595
III	QG2082_V1	intron	12337790	12337842	.	+	1	Parent=CBEC_578595;ID=CBEC_578595_intron
III	QG2082_V1	CDS	12337843	12338167	.	+	1	ID=CBEC_578605;Parent=CBEC_578595
III	QG2082_V1	exon	12337843	12338167	.	+	.	ID=CBEC_578598;Parent=CBEC_578595
III	QG2082_V1	intron	12338168	12338213	.	+	0	Parent=CBEC_578595;ID=CBEC_578595_intron
III	QG2082_V1	CDS	12338214	12338376	.	+	0	ID=CBEC_578606;Parent=CBEC_578595
III	QG2082_V1	exon	12338214	12338376	.	+	.	ID=CBEC_578599;Parent=CBEC_578595
III	QG2082_V1	intron	12338377	12338622	.	+	2	Parent=CBEC_578595;ID=CBEC_578595_intron
III	QG2082_V1	CDS	12338623	12338680	.	+	2	ID=CBEC_578607;Parent=CBEC_578595
III	QG2082_V1	exon	12338623	12338680	.	+	.	ID=CBEC_578600;Parent=CBEC_578595
III	QG2082_V1	intron	12338681	12338725	.	+	1	Parent=CBEC_578595;ID=CBEC_578595_intron
III	QG2082_V1	CDS	12338726	12339096	.	+	1	ID=CBEC_578608;Parent=CBEC_578595
III	QG2082_V1	exon	12338726	12339096	.	+	.	ID=CBEC_578601;Parent=CBEC_578595
III	QG2082_V1	intron	12339097	12339141	.	+	2	Parent=CBEC_578595;ID=CBEC_578595_intron
III	QG2082_V1	CDS	12339142	12339521	.	+	2	ID=CBEC_578609;Parent=CBEC_578595
III	QG2082_V1	exon	12339142	12339521	.	+	.	ID=CBEC_578602;Parent=CBEC_578595
III	QG2082_V1	repeat_region	12339745	12339785	.	.	.	X=TCTn_307XXXXSimple_repeat;ID=TCTn_307XXXXSimple_repeat;intact=TRUE
III	QG2082_V1	CDS	12340033	12340087	.	+	0	ID=CBEC_578625;Parent=CBEC_578621
III	QG2082_V1	exon	12340033	12340087	.	+	.	ID=CBEC_578622;Parent=CBEC_578621
III	QG2082_V1	gene	12340033	12340665	.	+	.	ID=CBEC_578620;Name=EVM prediction III.2977
III	QG2082_V1	mRNA	12340033	12340665	.	+	.	ID=CBEC_578621;Parent=CBEC_578620;Name=EVM prediction III.2977
III	QG2082_V1	intron	12340088	12340129	.	+	2	Parent=CBEC_578621;ID=CBEC_578621_intron
III	QG2082_V1	CDS	12340130	12340365	.	+	2	ID=CBEC_578626;Parent=CBEC_578621
III	QG2082_V1	exon	12340130	12340365	.	+	.	ID=CBEC_578623;Parent=CBEC_578621
III	QG2082_V1	intron	12340366	12340410	.	+	0	Parent=CBEC_578621;ID=CBEC_578621_intron
III	QG2082_V1	CDS	12340411	12340665	.	+	0	ID=CBEC_578627;Parent=CBEC_578621
III	QG2082_V1	exon	12340411	12340665	.	+	.	ID=CBEC_578624;Parent=CBEC_578621
III	QG2082_V1	repeat_region	12340666	12340719	.	.	.	X=TTCGCn_2XXXXSimple_repeat;ID=TTCGCn_2XXXXSimple_repeat;intact=TRUE
III	QG2082_V1	exon	12340840	12341032	.	+	.	ID=CBEC_578640;Parent=CBEC_578639
III	QG2082_V1	five_prime_UTR	12340840	12340943	.	+	.	ID=CBEC_578646;Parent=CBEC_578639
III	QG2082_V1	gene	12340840	12341831	.	+	.	ID=CBEC_578638;Name=EVM prediction III.2978;celegans_gene_ids=WBGene00008063,WBGene00017112,WBGene00020713,WBGene00021996;celegans_gene_names=cylc-1,cylc-2,E03H12.5,T23B3.5
III	QG2082_V1	mRNA	12340840	12341831	.	+	.	ID=CBEC_578639;Parent=CBEC_578638;Name=EVM prediction III.2978
III	QG2082_V1	CDS	12340944	12341032	.	+	0	ID=CBEC_578643;Parent=CBEC_578639
III	QG2082_V1	intron	12341033	12341129	.	+	1	Parent=CBEC_578639;ID=CBEC_578639_intron
III	QG2082_V1	CDS	12341130	12341640	.	+	1	ID=CBEC_578644;Parent=CBEC_578639
III	QG2082_V1	exon	12341130	12341640	.	+	.	ID=CBEC_578641;Parent=CBEC_578639
III	QG2082_V1	repeat_region	12341258	12341683	.	.	.	X=Cluster1056_3XXXXUnknown;ID=Cluster1056_3XXXXUnknown;intact=TRUE
III	QG2082_V1	intron	12341641	12341685	.	+	0	Parent=CBEC_578639;ID=CBEC_578639_intron
III	QG2082_V1	repeat_region	12341684	12341715	.	.	.	X=Cluster1043_4XXXXUnknown;ID=Cluster1043_4XXXXUnknown;intact=TRUE
III	QG2082_V1	CDS	12341686	12341724	.	+	0	ID=CBEC_578645;Parent=CBEC_578639
III	QG2082_V1	exon	12341686	12341831	.	+	.	ID=CBEC_578642;Parent=CBEC_578639
III	QG2082_V1	repeat_region	12341716	12341725	.	.	.	X=Cluster1043_4XXXXUnknown;ID=Cluster1043_4XXXXUnknown;intact=TRUE
III	QG2082_V1	three_prime_UTR	12341725	12341831	.	+	.	ID=CBEC_578647;Parent=CBEC_578639
III	QG2082_V1	CDS	12342080	12342669	.	-	2	ID=CBEC_578667;Parent=CBEC_578659
III	QG2082_V1	exon	12342080	12342669	.	-	.	ID=CBEC_578660;Parent=CBEC_578659
III	QG2082_V1	gene	12342080	12344376	.	-	.	ID=CBEC_578658;Name=EVM prediction III.2979;celegans_gene_ids=WBGene00044078;celegans_gene_names=tag-243
III	QG2082_V1	mRNA	12342080	12344376	.	-	.	ID=CBEC_578659;Parent=CBEC_578658;Name=EVM prediction III.2979;InterPro=IPR038095,IPR027817,IPR004296;Gene_Ontology=GO:0003779,GO:0035025
III	QG2082_V1	intron	12342670	12342718	.	-	2	Parent=CBEC_578659;ID=CBEC_578659_intron
III	QG2082_V1	CDS	12342719	12343093	.	-	2	ID=CBEC_578668;Parent=CBEC_578659
III	QG2082_V1	exon	12342719	12343093	.	-	.	ID=CBEC_578661;Parent=CBEC_578659
III	QG2082_V1	intron	12343094	12343388	.	-	1	Parent=CBEC_578659;ID=CBEC_578659_intron
III	QG2082_V1	CDS	12343389	12343492	.	-	1	ID=CBEC_578669;Parent=CBEC_578659
III	QG2082_V1	exon	12343389	12343492	.	-	.	ID=CBEC_578662;Parent=CBEC_578659
III	QG2082_V1	intron	12343493	12343535	.	-	0	Parent=CBEC_578659;ID=CBEC_578659_intron
III	QG2082_V1	CDS	12343536	12343801	.	-	0	ID=CBEC_578670;Parent=CBEC_578659
III	QG2082_V1	exon	12343536	12343801	.	-	.	ID=CBEC_578663;Parent=CBEC_578659
III	QG2082_V1	intron	12343802	12343851	.	-	1	Parent=CBEC_578659;ID=CBEC_578659_intron
III	QG2082_V1	CDS	12343852	12344080	.	-	1	ID=CBEC_578671;Parent=CBEC_578659
III	QG2082_V1	exon	12343852	12344080	.	-	.	ID=CBEC_578664;Parent=CBEC_578659
III	QG2082_V1	intron	12344081	12344124	.	-	0	Parent=CBEC_578659;ID=CBEC_578659_intron
III	QG2082_V1	CDS	12344125	12344213	.	-	0	ID=CBEC_578672;Parent=CBEC_578659
III	QG2082_V1	exon	12344125	12344213	.	-	.	ID=CBEC_578665;Parent=CBEC_578659
III	QG2082_V1	intron	12344214	12344349	.	-	0	Parent=CBEC_578659;ID=CBEC_578659_intron
III	QG2082_V1	CDS	12344350	12344376	.	-	0	ID=CBEC_578673;Parent=CBEC_578659
III	QG2082_V1	exon	12344350	12344376	.	-	.	ID=CBEC_578666;Parent=CBEC_578659
III	QG2082_V1	exon	12344867	12344980	.	+	.	ID=CBEC_578686;Parent=CBEC_578685
III	QG2082_V1	five_prime_UTR	12344867	12344891	.	+	.	ID=CBEC_578696;Parent=CBEC_578685
III	QG2082_V1	gene	12344867	12347043	.	+	.	ID=CBEC_578684;Name=EVM prediction III.2980;celegans_gene_ids=WBGene00011407;celegans_gene_names=ppat-1
III	QG2082_V1	mRNA	12344867	12347043	.	+	.	ID=CBEC_578685;Parent=CBEC_578684;Name=EVM prediction III.2980;InterPro=IPR017932,IPR005854,IPR000836,IPR029055,IPR029057;Gene_Ontology=GO:0004044,GO:0009113
III	QG2082_V1	exon	12344870	12344980	.	+	.	ID=CBEC_578699;Parent=CBEC_578698
III	QG2082_V1	five_prime_UTR	12344870	12344891	.	+	.	ID=CBEC_578707;Parent=CBEC_578698
III	QG2082_V1	mRNA	12344870	12347039	.	+	.	ID=CBEC_578698;Parent=CBEC_578684;Name=EVM prediction III.2980;InterPro=IPR029057,IPR017932,IPR029055,IPR000836,IPR005854;Gene_Ontology=GO:0004044,GO:0009113
III	QG2082_V1	CDS	12344892	12344980	.	+	0	ID=CBEC_578691;Parent=CBEC_578685
III	QG2082_V1	CDS	12344892	12344980	.	+	0	ID=CBEC_578703;Parent=CBEC_578698
III	QG2082_V1	intron	12344981	12345533	.	+	1	Parent=CBEC_578685;ID=CBEC_578685_intron
III	QG2082_V1	intron	12344981	12345533	.	+	1	Parent=CBEC_578698;ID=CBEC_578698_intron
III	QG2082_V1	CDS	12345534	12345939	.	+	1	ID=CBEC_578692;Parent=CBEC_578685
III	QG2082_V1	CDS	12345534	12345939	.	+	1	ID=CBEC_578704;Parent=CBEC_578698
III	QG2082_V1	exon	12345534	12345939	.	+	.	ID=CBEC_578687;Parent=CBEC_578685
III	QG2082_V1	exon	12345534	12345939	.	+	.	ID=CBEC_578700;Parent=CBEC_578698
III	QG2082_V1	intron	12345940	12345993	.	+	0	Parent=CBEC_578685;ID=CBEC_578685_intron
III	QG2082_V1	intron	12345940	12345993	.	+	0	Parent=CBEC_578698;ID=CBEC_578698_intron
III	QG2082_V1	CDS	12345994	12346254	.	+	0	ID=CBEC_578693;Parent=CBEC_578685
III	QG2082_V1	CDS	12345994	12346254	.	+	0	ID=CBEC_578705;Parent=CBEC_578698
III	QG2082_V1	exon	12345994	12346254	.	+	.	ID=CBEC_578688;Parent=CBEC_578685
III	QG2082_V1	exon	12345994	12346254	.	+	.	ID=CBEC_578701;Parent=CBEC_578698
III	QG2082_V1	intron	12346255	12346296	.	+	0	Parent=CBEC_578685;ID=CBEC_578685_intron
III	QG2082_V1	intron	12346255	12346296	.	+	0	Parent=CBEC_578698;ID=CBEC_578698_intron
III	QG2082_V1	CDS	12346297	12346722	.	+	0	ID=CBEC_578694;Parent=CBEC_578685
III	QG2082_V1	CDS	12346297	12347025	.	+	0	ID=CBEC_578706;Parent=CBEC_578698
III	QG2082_V1	exon	12346297	12346722	.	+	.	ID=CBEC_578689;Parent=CBEC_578685
III	QG2082_V1	exon	12346297	12347039	.	+	.	ID=CBEC_578702;Parent=CBEC_578698
III	QG2082_V1	intron	12346723	12346764	.	+	0	Parent=CBEC_578685;ID=CBEC_578685_intron
III	QG2082_V1	CDS	12346765	12347025	.	+	0	ID=CBEC_578695;Parent=CBEC_578685
III	QG2082_V1	exon	12346765	12347043	.	+	.	ID=CBEC_578690;Parent=CBEC_578685
III	QG2082_V1	three_prime_UTR	12347026	12347039	.	+	.	ID=CBEC_578708;Parent=CBEC_578698
III	QG2082_V1	three_prime_UTR	12347026	12347043	.	+	.	ID=CBEC_578697;Parent=CBEC_578685
III	QG2082_V1	CDS	12347162	12347257	.	-	0	ID=CBEC_578724;Parent=CBEC_578720
III	QG2082_V1	exon	12347162	12347257	.	-	.	ID=CBEC_578721;Parent=CBEC_578720
III	QG2082_V1	gene	12347162	12348250	.	-	.	ID=CBEC_578719;Name=EVM prediction III.2981;celegans_gene_ids=WBGene00011408;celegans_gene_names=nifk-1
III	QG2082_V1	mRNA	12347162	12348250	.	-	.	ID=CBEC_578720;Parent=CBEC_578719;Name=EVM prediction III.2981;InterPro=IPR012677,IPR035979,IPR000504;Gene_Ontology=GO:0003676,GO:0003723
III	QG2082_V1	intron	12347258	12347301	.	-	0	Parent=CBEC_578720;ID=CBEC_578720_intron
III	QG2082_V1	CDS	12347302	12348003	.	-	0	ID=CBEC_578725;Parent=CBEC_578720
III	QG2082_V1	exon	12347302	12348003	.	-	.	ID=CBEC_578722;Parent=CBEC_578720
III	QG2082_V1	intron	12348004	12348049	.	-	0	Parent=CBEC_578720;ID=CBEC_578720_intron
III	QG2082_V1	CDS	12348050	12348250	.	-	0	ID=CBEC_578726;Parent=CBEC_578720
III	QG2082_V1	exon	12348050	12348250	.	-	.	ID=CBEC_578723;Parent=CBEC_578720
III	QG2082_V1	exon	12348561	12348813	.	+	.	ID=CBEC_578739;Parent=CBEC_578738
III	QG2082_V1	five_prime_UTR	12348561	12348566	.	+	.	ID=CBEC_578743;Parent=CBEC_578738
III	QG2082_V1	gene	12348561	12349765	.	+	.	ID=CBEC_578737;Name=EVM prediction III.2982;celegans_gene_ids=WBGene00011410;celegans_gene_names=T04A8.8
III	QG2082_V1	mRNA	12348561	12349765	.	+	.	ID=CBEC_578738;Parent=CBEC_578737;Name=EVM prediction III.2982;InterPro=IPR029071,IPR022617,IPR000626;Gene_Ontology=GO:0005515
III	QG2082_V1	CDS	12348567	12348813	.	+	0	ID=CBEC_578741;Parent=CBEC_578738
III	QG2082_V1	intron	12348814	12348861	.	+	2	Parent=CBEC_578738;ID=CBEC_578738_intron
III	QG2082_V1	CDS	12348862	12349562	.	+	2	ID=CBEC_578742;Parent=CBEC_578738
III	QG2082_V1	exon	12348862	12349765	.	+	.	ID=CBEC_578740;Parent=CBEC_578738
III	QG2082_V1	three_prime_UTR	12349563	12349765	.	+	.	ID=CBEC_578744;Parent=CBEC_578738
III	QG2082_V1	exon	12349864	12350929	.	+	.	ID=CBEC_578757;Parent=CBEC_578756
III	QG2082_V1	five_prime_UTR	12349864	12349872	.	+	.	ID=CBEC_578763;Parent=CBEC_578756
III	QG2082_V1	gene	12349864	12352294	.	+	.	ID=CBEC_578755;Name=EVM prediction III.2983;celegans_gene_ids=WBGene00011409;celegans_gene_names=T04A8.7
III	QG2082_V1	mRNA	12349864	12352294	.	+	.	ID=CBEC_578756;Parent=CBEC_578755;Name=EVM prediction III.2983;InterPro=IPR037439,IPR013780,IPR006047,IPR014756,IPR004193,IPR017853,IPR013783,IPR006048;Gene_Ontology=GO:0003844,GO:0005978,GO:0005975,GO:0004553,GO:0003824,GO:0043169
III	QG2082_V1	CDS	12349873	12350929	.	+	0	ID=CBEC_578760;Parent=CBEC_578756
III	QG2082_V1	intron	12350930	12350977	.	+	2	Parent=CBEC_578756;ID=CBEC_578756_intron
III	QG2082_V1	CDS	12350978	12351803	.	+	2	ID=CBEC_578761;Parent=CBEC_578756
III	QG2082_V1	exon	12350978	12351803	.	+	.	ID=CBEC_578758;Parent=CBEC_578756
III	QG2082_V1	intron	12351804	12351850	.	+	1	Parent=CBEC_578756;ID=CBEC_578756_intron
III	QG2082_V1	CDS	12351851	12352016	.	+	1	ID=CBEC_578762;Parent=CBEC_578756
III	QG2082_V1	exon	12351851	12352294	.	+	.	ID=CBEC_578759;Parent=CBEC_578756
III	QG2082_V1	three_prime_UTR	12352017	12352294	.	+	.	ID=CBEC_578764;Parent=CBEC_578756
III	QG2082_V1	CDS	12352397	12352603	.	+	0	ID=CBEC_578780;Parent=CBEC_578776
III	QG2082_V1	exon	12352397	12352603	.	+	.	ID=CBEC_578777;Parent=CBEC_578776
III	QG2082_V1	gene	12352397	12353234	.	+	.	ID=CBEC_578775;Name=EVM prediction III.2984;celegans_gene_ids=WBGene00001036;celegans_gene_names=dnj-18
III	QG2082_V1	mRNA	12352397	12353234	.	+	.	ID=CBEC_578776;Parent=CBEC_578775;Name=EVM prediction III.2984;InterPro=IPR001623,IPR036869
III	QG2082_V1	intron	12352604	12352649	.	+	0	Parent=CBEC_578776;ID=CBEC_578776_intron
III	QG2082_V1	CDS	12352650	12352958	.	+	0	ID=CBEC_578781;Parent=CBEC_578776
III	QG2082_V1	exon	12352650	12352958	.	+	.	ID=CBEC_578778;Parent=CBEC_578776
III	QG2082_V1	intron	12352959	12353003	.	+	0	Parent=CBEC_578776;ID=CBEC_578776_intron
III	QG2082_V1	CDS	12353004	12353234	.	+	0	ID=CBEC_578782;Parent=CBEC_578776
III	QG2082_V1	exon	12353004	12353234	.	+	.	ID=CBEC_578779;Parent=CBEC_578776
III	QG2082_V1	CDS	12353351	12353441	.	-	1	ID=CBEC_578800;Parent=CBEC_578794
III	QG2082_V1	exon	12353351	12353441	.	-	.	ID=CBEC_578795;Parent=CBEC_578794
III	QG2082_V1	gene	12353351	12354130	.	-	.	ID=CBEC_578793;Name=EVM prediction III.2985;celegans_gene_ids=WBGene00005169,WBGene00005171;celegans_gene_names=srg-11,srg-14
III	QG2082_V1	mRNA	12353351	12354130	.	-	.	ID=CBEC_578794;Parent=CBEC_578793;Name=EVM prediction III.2985;InterPro=IPR000609;Gene_Ontology=GO:0004888,GO:0007606,GO:0016020
III	QG2082_V1	repeat_region	12353396	12353436	.	.	.	X=TCTTCGn_9XXXXSimple_repeat;ID=TCTTCGn_9XXXXSimple_repeat;intact=TRUE
III	QG2082_V1	intron	12353442	12353489	.	-	1	Parent=CBEC_578794;ID=CBEC_578794_intron
III	QG2082_V1	CDS	12353490	12353594	.	-	1	ID=CBEC_578801;Parent=CBEC_578794
III	QG2082_V1	exon	12353490	12353594	.	-	.	ID=CBEC_578796;Parent=CBEC_578794
III	QG2082_V1	intron	12353595	12353636	.	-	0	Parent=CBEC_578794;ID=CBEC_578794_intron
III	QG2082_V1	CDS	12353637	12353722	.	-	0	ID=CBEC_578802;Parent=CBEC_578794
III	QG2082_V1	exon	12353637	12353722	.	-	.	ID=CBEC_578797;Parent=CBEC_578794
III	QG2082_V1	intron	12353723	12353764	.	-	0	Parent=CBEC_578794;ID=CBEC_578794_intron
III	QG2082_V1	CDS	12353765	12353956	.	-	0	ID=CBEC_578803;Parent=CBEC_578794
III	QG2082_V1	exon	12353765	12353956	.	-	.	ID=CBEC_578798;Parent=CBEC_578794
III	QG2082_V1	intron	12353957	12354001	.	-	0	Parent=CBEC_578794;ID=CBEC_578794_intron
III	QG2082_V1	CDS	12354002	12354130	.	-	0	ID=CBEC_578804;Parent=CBEC_578794
III	QG2082_V1	exon	12354002	12354130	.	-	.	ID=CBEC_578799;Parent=CBEC_578794
III	QG2082_V1	repeat_region	12354145	12354675	.	.	.	X=Cluster1349_55XXXXDNA-CMC-Chapaev;ID=Cluster1349_55XXXXDNA-CMC-Chapaev;intact=TRUE
III	QG2082_V1	CDS	12354664	12355134	.	-	0	ID=CBEC_578818;Parent=CBEC_578816
III	QG2082_V1	exon	12354664	12355134	.	-	.	ID=CBEC_578817;Parent=CBEC_578816
III	QG2082_V1	gene	12354664	12355134	.	-	.	ID=CBEC_578815;Name=EVM prediction III.2986;celegans_gene_ids=WBGene00005169,WBGene00005171;celegans_gene_names=srg-11,srg-14
III	QG2082_V1	mRNA	12354664	12355134	.	-	.	ID=CBEC_578816;Parent=CBEC_578815;Name=EVM prediction III.2986;InterPro=IPR000609;Gene_Ontology=GO:0004888,GO:0007606,GO:0016020
III	QG2082_V1	repeat_region	12355135	12355173	.	.	.	X=GA-rich_1103XXXXGA-rich;ID=GA-rich_1103XXXXGA-rich;intact=TRUE
III	QG2082_V1	CDS	12355368	12355577	.	-	0	ID=CBEC_578836;Parent=CBEC_578830
III	QG2082_V1	exon	12355368	12355577	.	-	.	ID=CBEC_578831;Parent=CBEC_578830
III	QG2082_V1	gene	12355368	12356637	.	-	.	ID=CBEC_578829;Name=EVM prediction III.2987;celegans_gene_ids=WBGene00005168,WBGene00005170,WBGene00005177,WBGene00005178,WBGene00005179,WBGene00005180,WBGene00005181;celegans_gene_names=srg-10,srg-13,srg-20,srg-21,srg-22,srg-23,srg-24
III	QG2082_V1	mRNA	12355368	12356637	.	-	.	ID=CBEC_578830;Parent=CBEC_578829;Name=EVM prediction III.2987;InterPro=IPR000609;Gene_Ontology=GO:0004888,GO:0007606,GO:0016020
III	QG2082_V1	intron	12355578	12355707	.	-	0	Parent=CBEC_578830;ID=CBEC_578830_intron
III	QG2082_V1	CDS	12355708	12355890	.	-	0	ID=CBEC_578837;Parent=CBEC_578830
III	QG2082_V1	exon	12355708	12355890	.	-	.	ID=CBEC_578832;Parent=CBEC_578830
III	QG2082_V1	intron	12355891	12355933	.	-	0	Parent=CBEC_578830;ID=CBEC_578830_intron
III	QG2082_V1	CDS	12355934	12356077	.	-	0	ID=CBEC_578838;Parent=CBEC_578830
III	QG2082_V1	exon	12355934	12356077	.	-	.	ID=CBEC_578833;Parent=CBEC_578830
III	QG2082_V1	intron	12356078	12356135	.	-	0	Parent=CBEC_578830;ID=CBEC_578830_intron
III	QG2082_V1	CDS	12356136	12356354	.	-	0	ID=CBEC_578839;Parent=CBEC_578830
III	QG2082_V1	exon	12356136	12356354	.	-	.	ID=CBEC_578834;Parent=CBEC_578830
III	QG2082_V1	intron	12356355	12356394	.	-	0	Parent=CBEC_578830;ID=CBEC_578830_intron
III	QG2082_V1	CDS	12356395	12356637	.	-	0	ID=CBEC_578840;Parent=CBEC_578830
III	QG2082_V1	exon	12356395	12356637	.	-	.	ID=CBEC_578835;Parent=CBEC_578830
III	QG2082_V1	CDS	12356825	12356903	.	-	1	ID=CBEC_578859;Parent=CBEC_578852
III	QG2082_V1	exon	12356825	12356903	.	-	.	ID=CBEC_578853;Parent=CBEC_578852
III	QG2082_V1	gene	12356825	12358449	.	-	.	ID=CBEC_578851;Name=EVM prediction III.2988;celegans_gene_ids=WBGene00005168,WBGene00005170,WBGene00005177,WBGene00005178,WBGene00005179,WBGene00005180,WBGene00005181;celegans_gene_names=srg-10,srg-13,srg-20,srg-21,srg-22,srg-23,srg-24
III	QG2082_V1	mRNA	12356825	12358449	.	-	.	ID=CBEC_578852;Parent=CBEC_578851;Name=EVM prediction III.2988;InterPro=IPR000609;Gene_Ontology=GO:0004888,GO:0007606,GO:0016020
III	QG2082_V1	intron	12356904	12356946	.	-	0	Parent=CBEC_578852;ID=CBEC_578852_intron
III	QG2082_V1	CDS	12356947	12357128	.	-	0	ID=CBEC_578860;Parent=CBEC_578852
III	QG2082_V1	exon	12356947	12357128	.	-	.	ID=CBEC_578854;Parent=CBEC_578852
III	QG2082_V1	intron	12357129	12357507	.	-	0	Parent=CBEC_578852;ID=CBEC_578852_intron
III	QG2082_V1	repeat_region	12357214	12357446	.	.	.	X=Cluster137_52XXXXDNA-CMC-Chapaev;ID=Cluster137_52XXXXDNA-CMC-Chapaev;intact=TRUE
III	QG2082_V1	CDS	12357508	12357690	.	-	0	ID=CBEC_578861;Parent=CBEC_578852
III	QG2082_V1	exon	12357508	12357690	.	-	.	ID=CBEC_578855;Parent=CBEC_578852
III	QG2082_V1	intron	12357691	12357740	.	-	0	Parent=CBEC_578852;ID=CBEC_578852_intron
III	QG2082_V1	CDS	12357741	12357884	.	-	0	ID=CBEC_578862;Parent=CBEC_578852
III	QG2082_V1	exon	12357741	12357884	.	-	.	ID=CBEC_578856;Parent=CBEC_578852
III	QG2082_V1	intron	12357885	12357947	.	-	0	Parent=CBEC_578852;ID=CBEC_578852_intron
III	QG2082_V1	repeat_region	12357903	12357942	.	.	.	X=A-rich_1538XXXXA-rich;ID=A-rich_1538XXXXA-rich;intact=TRUE
III	QG2082_V1	CDS	12357948	12358166	.	-	0	ID=CBEC_578863;Parent=CBEC_578852
III	QG2082_V1	exon	12357948	12358166	.	-	.	ID=CBEC_578857;Parent=CBEC_578852
III	QG2082_V1	intron	12358167	12358206	.	-	0	Parent=CBEC_578852;ID=CBEC_578852_intron
III	QG2082_V1	CDS	12358207	12358449	.	-	0	ID=CBEC_578864;Parent=CBEC_578852
III	QG2082_V1	exon	12358207	12358449	.	-	.	ID=CBEC_578858;Parent=CBEC_578852
III	QG2082_V1	CDS	12358678	12358734	.	-	0	ID=CBEC_578880;Parent=CBEC_578876
III	QG2082_V1	exon	12358678	12358734	.	-	.	ID=CBEC_578877;Parent=CBEC_578876
III	QG2082_V1	gene	12358678	12359060	.	-	.	ID=CBEC_578875;Name=EVM prediction III.2989
III	QG2082_V1	mRNA	12358678	12359060	.	-	.	ID=CBEC_578876;Parent=CBEC_578875;Name=EVM prediction III.2989;InterPro=IPR000609;Gene_Ontology=GO:0004888,GO:0007606,GO:0016020
III	QG2082_V1	intron	12358735	12358809	.	-	0	Parent=CBEC_578876;ID=CBEC_578876_intron
III	QG2082_V1	CDS	12358810	12358974	.	-	0	ID=CBEC_578881;Parent=CBEC_578876
III	QG2082_V1	exon	12358810	12358974	.	-	.	ID=CBEC_578878;Parent=CBEC_578876
III	QG2082_V1	intron	12358975	12359018	.	-	0	Parent=CBEC_578876;ID=CBEC_578876_intron
III	QG2082_V1	CDS	12359019	12359060	.	-	0	ID=CBEC_578882;Parent=CBEC_578876
III	QG2082_V1	exon	12359019	12359060	.	-	.	ID=CBEC_578879;Parent=CBEC_578876
III	QG2082_V1	repeat_region	12359557	12359599	.	.	.	X=GGAGTGAn_1XXXXSimple_repeat;ID=GGAGTGAn_1XXXXSimple_repeat;intact=TRUE
III	QG2082_V1	CDS	12359929	12360261	.	-	0	ID=CBEC_578896;Parent=CBEC_578894
III	QG2082_V1	exon	12359929	12360261	.	-	.	ID=CBEC_578895;Parent=CBEC_578894
III	QG2082_V1	gene	12359929	12360261	.	-	.	ID=CBEC_578893;Name=EVM prediction III.2990
III	QG2082_V1	mRNA	12359929	12360261	.	-	.	ID=CBEC_578894;Parent=CBEC_578893;Name=EVM prediction III.2990;InterPro=IPR000609;Gene_Ontology=GO:0004888,GO:0007606,GO:0016020
III	QG2082_V1	CDS	12362442	12362562	.	+	0	ID=CBEC_578917;Parent=CBEC_578908
III	QG2082_V1	exon	12362442	12362562	.	+	.	ID=CBEC_578909;Parent=CBEC_578908
III	QG2082_V1	gene	12362442	12363869	.	+	.	ID=CBEC_578907;Name=EVM prediction III.2991;celegans_gene_ids=WBGene00011956;celegans_gene_names=T23F11.4
III	QG2082_V1	mRNA	12362442	12363869	.	+	.	ID=CBEC_578908;Parent=CBEC_578907;Name=EVM prediction III.2991;InterPro=IPR013087
III	QG2082_V1	intron	12362563	12362607	.	+	2	Parent=CBEC_578908;ID=CBEC_578908_intron
III	QG2082_V1	CDS	12362608	12363002	.	+	2	ID=CBEC_578918;Parent=CBEC_578908
III	QG2082_V1	exon	12362608	12363002	.	+	.	ID=CBEC_578910;Parent=CBEC_578908
III	QG2082_V1	intron	12363003	12363059	.	+	0	Parent=CBEC_578908;ID=CBEC_578908_intron
III	QG2082_V1	CDS	12363060	12363292	.	+	0	ID=CBEC_578919;Parent=CBEC_578908
III	QG2082_V1	exon	12363060	12363292	.	+	.	ID=CBEC_578911;Parent=CBEC_578908
III	QG2082_V1	intron	12363293	12363344	.	+	1	Parent=CBEC_578908;ID=CBEC_578908_intron
III	QG2082_V1	CDS	12363345	12363452	.	+	1	ID=CBEC_578920;Parent=CBEC_578908
III	QG2082_V1	exon	12363345	12363452	.	+	.	ID=CBEC_578912;Parent=CBEC_578908
III	QG2082_V1	intron	12363453	12363496	.	+	1	Parent=CBEC_578908;ID=CBEC_578908_intron
III	QG2082_V1	CDS	12363497	12363593	.	+	1	ID=CBEC_578921;Parent=CBEC_578908
III	QG2082_V1	exon	12363497	12363593	.	+	.	ID=CBEC_578913;Parent=CBEC_578908
III	QG2082_V1	intron	12363594	12363646	.	+	0	Parent=CBEC_578908;ID=CBEC_578908_intron
III	QG2082_V1	CDS	12363647	12363658	.	+	0	ID=CBEC_578922;Parent=CBEC_578908
III	QG2082_V1	exon	12363647	12363658	.	+	.	ID=CBEC_578914;Parent=CBEC_578908
III	QG2082_V1	intron	12363659	12363710	.	+	0	Parent=CBEC_578908;ID=CBEC_578908_intron
III	QG2082_V1	CDS	12363711	12363735	.	+	0	ID=CBEC_578923;Parent=CBEC_578908
III	QG2082_V1	exon	12363711	12363735	.	+	.	ID=CBEC_578915;Parent=CBEC_578908
III	QG2082_V1	intron	12363736	12363864	.	+	2	Parent=CBEC_578908;ID=CBEC_578908_intron
III	QG2082_V1	CDS	12363865	12363869	.	+	2	ID=CBEC_578924;Parent=CBEC_578908
III	QG2082_V1	exon	12363865	12363869	.	+	.	ID=CBEC_578916;Parent=CBEC_578908
III	QG2082_V1	CDS	12364437	12364568	.	-	0	ID=CBEC_578944;Parent=CBEC_578936
III	QG2082_V1	exon	12364437	12364568	.	-	.	ID=CBEC_578937;Parent=CBEC_578936
III	QG2082_V1	gene	12364437	12365781	.	-	.	ID=CBEC_578935;Name=EVM prediction III.2992;celegans_gene_ids=WBGene00011955;celegans_gene_names=cdka-1
III	QG2082_V1	mRNA	12364437	12365781	.	-	.	ID=CBEC_578936;Parent=CBEC_578935;Name=EVM prediction III.2992;InterPro=IPR004944,IPR036915;Gene_Ontology=GO:0061575,GO:0016533
III	QG2082_V1	intron	12364569	12364620	.	-	2	Parent=CBEC_578936;ID=CBEC_578936_intron
III	QG2082_V1	CDS	12364621	12364745	.	-	2	ID=CBEC_578945;Parent=CBEC_578936
III	QG2082_V1	exon	12364621	12364745	.	-	.	ID=CBEC_578938;Parent=CBEC_578936
III	QG2082_V1	intron	12364746	12364795	.	-	0	Parent=CBEC_578936;ID=CBEC_578936_intron
III	QG2082_V1	CDS	12364796	12365027	.	-	0	ID=CBEC_578946;Parent=CBEC_578936
III	QG2082_V1	exon	12364796	12365027	.	-	.	ID=CBEC_578939;Parent=CBEC_578936
III	QG2082_V1	intron	12365028	12365076	.	-	1	Parent=CBEC_578936;ID=CBEC_578936_intron
III	QG2082_V1	CDS	12365077	12365140	.	-	1	ID=CBEC_578947;Parent=CBEC_578936
III	QG2082_V1	exon	12365077	12365140	.	-	.	ID=CBEC_578940;Parent=CBEC_578936
III	QG2082_V1	intron	12365141	12365184	.	-	1	Parent=CBEC_578936;ID=CBEC_578936_intron
III	QG2082_V1	CDS	12365185	12365346	.	-	1	ID=CBEC_578948;Parent=CBEC_578936
III	QG2082_V1	exon	12365185	12365346	.	-	.	ID=CBEC_578941;Parent=CBEC_578936
III	QG2082_V1	intron	12365347	12365390	.	-	2	Parent=CBEC_578936;ID=CBEC_578936_intron
III	QG2082_V1	CDS	12365391	12365511	.	-	2	ID=CBEC_578949;Parent=CBEC_578936
III	QG2082_V1	exon	12365391	12365511	.	-	.	ID=CBEC_578942;Parent=CBEC_578936
III	QG2082_V1	intron	12365512	12365558	.	-	0	Parent=CBEC_578936;ID=CBEC_578936_intron
III	QG2082_V1	CDS	12365559	12365781	.	-	0	ID=CBEC_578950;Parent=CBEC_578936
III	QG2082_V1	exon	12365559	12365781	.	-	.	ID=CBEC_578943;Parent=CBEC_578936
III	QG2082_V1	repeat_region	12367474	12367510	.	.	.	X=AAGn_79XXXXSimple_repeat;ID=AAGn_79XXXXSimple_repeat;intact=TRUE
III	QG2082_V1	CDS	12368738	12368754	.	+	0	ID=CBEC_578970;Parent=CBEC_578962
III	QG2082_V1	exon	12368738	12368754	.	+	.	ID=CBEC_578963;Parent=CBEC_578962
III	QG2082_V1	gene	12368738	12370663	.	+	.	ID=CBEC_578961;Name=EVM prediction III.2993
III	QG2082_V1	mRNA	12368738	12370663	.	+	.	ID=CBEC_578962;Parent=CBEC_578961;Name=EVM prediction III.2993;InterPro=IPR012885
III	QG2082_V1	intron	12368755	12368798	.	+	1	Parent=CBEC_578962;ID=CBEC_578962_intron
III	QG2082_V1	CDS	12368799	12369047	.	+	1	ID=CBEC_578971;Parent=CBEC_578962
III	QG2082_V1	exon	12368799	12369047	.	+	.	ID=CBEC_578964;Parent=CBEC_578962
III	QG2082_V1	intron	12369048	12369089	.	+	1	Parent=CBEC_578962;ID=CBEC_578962_intron
III	QG2082_V1	CDS	12369090	12369199	.	+	1	ID=CBEC_578972;Parent=CBEC_578962
III	QG2082_V1	exon	12369090	12369199	.	+	.	ID=CBEC_578965;Parent=CBEC_578962
III	QG2082_V1	intron	12369200	12369379	.	+	2	Parent=CBEC_578962;ID=CBEC_578962_intron
III	QG2082_V1	CDS	12369380	12369420	.	+	2	ID=CBEC_578973;Parent=CBEC_578962
III	QG2082_V1	exon	12369380	12369420	.	+	.	ID=CBEC_578966;Parent=CBEC_578962
III	QG2082_V1	intron	12369421	12369466	.	+	0	Parent=CBEC_578962;ID=CBEC_578962_intron
III	QG2082_V1	CDS	12369467	12369744	.	+	0	ID=CBEC_578974;Parent=CBEC_578962
III	QG2082_V1	exon	12369467	12369744	.	+	.	ID=CBEC_578967;Parent=CBEC_578962
III	QG2082_V1	intron	12369745	12369786	.	+	1	Parent=CBEC_578962;ID=CBEC_578962_intron
III	QG2082_V1	CDS	12369787	12369833	.	+	1	ID=CBEC_578975;Parent=CBEC_578962
III	QG2082_V1	exon	12369787	12369833	.	+	.	ID=CBEC_578968;Parent=CBEC_578962
III	QG2082_V1	intron	12369834	12370547	.	+	2	Parent=CBEC_578962;ID=CBEC_578962_intron
III	QG2082_V1	repeat_region	12370291	12370427	.	.	.	X=Cluster117_31XXXXDNA-TcMar-Tc1;ID=Cluster117_31XXXXDNA-TcMar-Tc1;intact=TRUE
III	QG2082_V1	repeat_region	12370480	12370534	.	.	.	X=TTAn_18XXXXSimple_repeat;ID=TTAn_18XXXXSimple_repeat;intact=TRUE
III	QG2082_V1	CDS	12370548	12370663	.	+	2	ID=CBEC_578976;Parent=CBEC_578962
III	QG2082_V1	exon	12370548	12370663	.	+	.	ID=CBEC_578969;Parent=CBEC_578962
III	QG2082_V1	repeat_region	12371337	12371434	.	.	.	X=Cluster815_47XXXXLINE-R2-NeSL;ID=Cluster815_47XXXXLINE-R2-NeSL;intact=TRUE
III	QG2082_V1	repeat_region	12371435	12371437	.	.	.	X=Cluster1276_220XXXXLTR-Gypsy;ID=Cluster1276_220XXXXLTR-Gypsy;intact=TRUE
III	QG2082_V1	repeat_region	12371438	12371491	.	.	.	X=Cluster1276_220XXXXLTR-Gypsy;ID=Cluster1276_220XXXXLTR-Gypsy;intact=TRUE
III	QG2082_V1	CDS	12371761	12371841	.	+	0	ID=CBEC_578993;Parent=CBEC_578988
III	QG2082_V1	exon	12371761	12371841	.	+	.	ID=CBEC_578989;Parent=CBEC_578988
III	QG2082_V1	gene	12371761	12372453	.	+	.	ID=CBEC_578987;Name=EVM prediction III.2994
III	QG2082_V1	mRNA	12371761	12372453	.	+	.	ID=CBEC_578988;Parent=CBEC_578987;Name=EVM prediction III.2994;InterPro=IPR012885
III	QG2082_V1	intron	12371842	12371887	.	+	0	Parent=CBEC_578988;ID=CBEC_578988_intron
III	QG2082_V1	CDS	12371888	12372165	.	+	0	ID=CBEC_578994;Parent=CBEC_578988
III	QG2082_V1	exon	12371888	12372165	.	+	.	ID=CBEC_578990;Parent=CBEC_578988
III	QG2082_V1	intron	12372166	12372207	.	+	1	Parent=CBEC_578988;ID=CBEC_578988_intron
III	QG2082_V1	CDS	12372208	12372307	.	+	1	ID=CBEC_578995;Parent=CBEC_578988
III	QG2082_V1	exon	12372208	12372307	.	+	.	ID=CBEC_578991;Parent=CBEC_578988
III	QG2082_V1	intron	12372308	12372447	.	+	0	Parent=CBEC_578988;ID=CBEC_578988_intron
III	QG2082_V1	CDS	12372448	12372453	.	+	0	ID=CBEC_578996;Parent=CBEC_578988
III	QG2082_V1	exon	12372448	12372453	.	+	.	ID=CBEC_578992;Parent=CBEC_578988
III	QG2082_V1	repeat_region	12372599	12372619	.	.	.	X=AAATn_11XXXXSimple_repeat;ID=AAATn_11XXXXSimple_repeat;intact=TRUE
III	QG2082_V1	exon	12372607	12373089	.	-	.	ID=CBEC_579009;Parent=CBEC_579008
III	QG2082_V1	gene	12372607	12374350	.	-	.	ID=CBEC_579007;Name=EVM prediction III.2995
III	QG2082_V1	mRNA	12372607	12374350	.	-	.	ID=CBEC_579008;Parent=CBEC_579007;Name=EVM prediction III.2995;InterPro=IPR001810,IPR012885;Gene_Ontology=GO:0005515
III	QG2082_V1	three_prime_UTR	12372607	12372758	.	-	.	ID=CBEC_579022;Parent=CBEC_579008
III	QG2082_V1	CDS	12372759	12373089	.	-	1	ID=CBEC_579015;Parent=CBEC_579008
III	QG2082_V1	intron	12373090	12373133	.	-	0	Parent=CBEC_579008;ID=CBEC_579008_intron
III	QG2082_V1	CDS	12373134	12373399	.	-	0	ID=CBEC_579016;Parent=CBEC_579008
III	QG2082_V1	exon	12373134	12373399	.	-	.	ID=CBEC_579010;Parent=CBEC_579008
III	QG2082_V1	intron	12373400	12373441	.	-	2	Parent=CBEC_579008;ID=CBEC_579008_intron
III	QG2082_V1	CDS	12373442	12373524	.	-	2	ID=CBEC_579017;Parent=CBEC_579008
III	QG2082_V1	exon	12373442	12373524	.	-	.	ID=CBEC_579011;Parent=CBEC_579008
III	QG2082_V1	intron	12373525	12373599	.	-	1	Parent=CBEC_579008;ID=CBEC_579008_intron
III	QG2082_V1	CDS	12373600	12373865	.	-	1	ID=CBEC_579018;Parent=CBEC_579008
III	QG2082_V1	exon	12373600	12373865	.	-	.	ID=CBEC_579012;Parent=CBEC_579008
III	QG2082_V1	intron	12373866	12373911	.	-	1	Parent=CBEC_579008;ID=CBEC_579008_intron
III	QG2082_V1	CDS	12373912	12374154	.	-	1	ID=CBEC_579019;Parent=CBEC_579008
III	QG2082_V1	exon	12373912	12374154	.	-	.	ID=CBEC_579013;Parent=CBEC_579008
III	QG2082_V1	intron	12374155	12374194	.	-	0	Parent=CBEC_579008;ID=CBEC_579008_intron
III	QG2082_V1	CDS	12374195	12374280	.	-	0	ID=CBEC_579020;Parent=CBEC_579008
III	QG2082_V1	exon	12374195	12374350	.	-	.	ID=CBEC_579014;Parent=CBEC_579008
III	QG2082_V1	five_prime_UTR	12374281	12374350	.	-	.	ID=CBEC_579021;Parent=CBEC_579008
III	QG2082_V1	exon	12374389	12374868	.	+	.	ID=CBEC_579035;Parent=CBEC_579034
III	QG2082_V1	five_prime_UTR	12374389	12374773	.	+	.	ID=CBEC_579045;Parent=CBEC_579034
III	QG2082_V1	gene	12374389	12376443	.	+	.	ID=CBEC_579033;Name=EVM prediction III.2996
III	QG2082_V1	mRNA	12374389	12376443	.	+	.	ID=CBEC_579034;Parent=CBEC_579033;Name=EVM prediction III.2996;InterPro=IPR012885
III	QG2082_V1	CDS	12374774	12374868	.	+	0	ID=CBEC_579040;Parent=CBEC_579034
III	QG2082_V1	intron	12374869	12374912	.	+	1	Parent=CBEC_579034;ID=CBEC_579034_intron
III	QG2082_V1	CDS	12374913	12375161	.	+	1	ID=CBEC_579041;Parent=CBEC_579034
III	QG2082_V1	exon	12374913	12375161	.	+	.	ID=CBEC_579036;Parent=CBEC_579034
III	QG2082_V1	intron	12375162	12375216	.	+	1	Parent=CBEC_579034;ID=CBEC_579034_intron
III	QG2082_V1	repeat_region	12375164	12375203	.	.	.	X=AATTGACn_1XXXXSimple_repeat;ID=AATTGACn_1XXXXSimple_repeat;intact=TRUE
III	QG2082_V1	CDS	12375217	12375556	.	+	1	ID=CBEC_579042;Parent=CBEC_579034
III	QG2082_V1	exon	12375217	12375556	.	+	.	ID=CBEC_579037;Parent=CBEC_579034
III	QG2082_V1	intron	12375557	12375601	.	+	0	Parent=CBEC_579034;ID=CBEC_579034_intron
III	QG2082_V1	CDS	12375602	12375870	.	+	0	ID=CBEC_579043;Parent=CBEC_579034
III	QG2082_V1	exon	12375602	12375870	.	+	.	ID=CBEC_579038;Parent=CBEC_579034
III	QG2082_V1	intron	12375871	12375914	.	+	1	Parent=CBEC_579034;ID=CBEC_579034_intron
III	QG2082_V1	CDS	12375915	12376254	.	+	1	ID=CBEC_579044;Parent=CBEC_579034
III	QG2082_V1	exon	12375915	12376443	.	+	.	ID=CBEC_579039;Parent=CBEC_579034
III	QG2082_V1	three_prime_UTR	12376255	12376443	.	+	.	ID=CBEC_579046;Parent=CBEC_579034
III	QG2082_V1	exon	12376393	12377085	.	-	.	ID=CBEC_579059;Parent=CBEC_579058
III	QG2082_V1	gene	12376393	12378610	.	-	.	ID=CBEC_579057;Name=EVM prediction III.2997;celegans_gene_ids=WBGene00011953;celegans_gene_names=ppm-2
III	QG2082_V1	mRNA	12376393	12378610	.	-	.	ID=CBEC_579058;Parent=CBEC_579057;Name=EVM prediction III.2997;InterPro=IPR036457,IPR000222,IPR001932,IPR015655;Gene_Ontology=GO:0043169,GO:0004722,GO:0006470
III	QG2082_V1	three_prime_UTR	12376393	12377020	.	-	.	ID=CBEC_579076;Parent=CBEC_579058
III	QG2082_V1	exon	12376397	12377085	.	-	.	ID=CBEC_579078;Parent=CBEC_579077
III	QG2082_V1	mRNA	12376397	12378588	.	-	.	ID=CBEC_579077;Parent=CBEC_579057;Name=EVM prediction III.2997;InterPro=IPR015655,IPR000222,IPR001932,IPR036457;Gene_Ontology=GO:0004722,GO:0006470,GO:0043169
III	QG2082_V1	three_prime_UTR	12376397	12377076	.	-	.	ID=CBEC_579093;Parent=CBEC_579077
III	QG2082_V1	CDS	12377021	12377085	.	-	2	ID=CBEC_579067;Parent=CBEC_579058
III	QG2082_V1	CDS	12377077	12377085	.	-	0	ID=CBEC_579085;Parent=CBEC_579077
III	QG2082_V1	intron	12377086	12377133	.	-	0	Parent=CBEC_579058;ID=CBEC_579058_intron
III	QG2082_V1	intron	12377086	12377379	.	-	0	Parent=CBEC_579077;ID=CBEC_579077_intron
III	QG2082_V1	CDS	12377134	12377227	.	-	0	ID=CBEC_579068;Parent=CBEC_579058
III	QG2082_V1	exon	12377134	12377227	.	-	.	ID=CBEC_579060;Parent=CBEC_579058
III	QG2082_V1	intron	12377228	12377379	.	-	0	Parent=CBEC_579058;ID=CBEC_579058_intron
III	QG2082_V1	CDS	12377380	12377463	.	-	0	ID=CBEC_579069;Parent=CBEC_579058
III	QG2082_V1	CDS	12377380	12377463	.	-	0	ID=CBEC_579086;Parent=CBEC_579077
III	QG2082_V1	exon	12377380	12377463	.	-	.	ID=CBEC_579061;Parent=CBEC_579058
III	QG2082_V1	exon	12377380	12377463	.	-	.	ID=CBEC_579079;Parent=CBEC_579077
III	QG2082_V1	intron	12377464	12377510	.	-	0	Parent=CBEC_579058;ID=CBEC_579058_intron
III	QG2082_V1	intron	12377464	12377510	.	-	0	Parent=CBEC_579077;ID=CBEC_579077_intron
III	QG2082_V1	CDS	12377511	12377585	.	-	0	ID=CBEC_579070;Parent=CBEC_579058
III	QG2082_V1	CDS	12377511	12377585	.	-	0	ID=CBEC_579087;Parent=CBEC_579077
III	QG2082_V1	exon	12377511	12377585	.	-	.	ID=CBEC_579062;Parent=CBEC_579058
III	QG2082_V1	exon	12377511	12377585	.	-	.	ID=CBEC_579080;Parent=CBEC_579077
III	QG2082_V1	intron	12377586	12377638	.	-	2	Parent=CBEC_579058;ID=CBEC_579058_intron
III	QG2082_V1	intron	12377586	12377638	.	-	2	Parent=CBEC_579077;ID=CBEC_579077_intron
III	QG2082_V1	CDS	12377639	12377784	.	-	2	ID=CBEC_579071;Parent=CBEC_579058
III	QG2082_V1	CDS	12377639	12377784	.	-	2	ID=CBEC_579088;Parent=CBEC_579077
III	QG2082_V1	exon	12377639	12377784	.	-	.	ID=CBEC_579063;Parent=CBEC_579058
III	QG2082_V1	exon	12377639	12377784	.	-	.	ID=CBEC_579081;Parent=CBEC_579077
III	QG2082_V1	intron	12377785	12377834	.	-	2	Parent=CBEC_579058;ID=CBEC_579058_intron
III	QG2082_V1	intron	12377785	12377834	.	-	2	Parent=CBEC_579077;ID=CBEC_579077_intron
III	QG2082_V1	CDS	12377835	12378059	.	-	2	ID=CBEC_579072;Parent=CBEC_579058
III	QG2082_V1	CDS	12377835	12378059	.	-	2	ID=CBEC_579089;Parent=CBEC_579077
III	QG2082_V1	exon	12377835	12378059	.	-	.	ID=CBEC_579064;Parent=CBEC_579058
III	QG2082_V1	exon	12377835	12378059	.	-	.	ID=CBEC_579082;Parent=CBEC_579077
III	QG2082_V1	intron	12378060	12378130	.	-	2	Parent=CBEC_579058;ID=CBEC_579058_intron
III	QG2082_V1	intron	12378060	12378130	.	-	2	Parent=CBEC_579077;ID=CBEC_579077_intron
III	QG2082_V1	CDS	12378131	12378421	.	-	2	ID=CBEC_579073;Parent=CBEC_579058
III	QG2082_V1	CDS	12378131	12378421	.	-	2	ID=CBEC_579090;Parent=CBEC_579077
III	QG2082_V1	exon	12378131	12378421	.	-	.	ID=CBEC_579065;Parent=CBEC_579058
III	QG2082_V1	exon	12378131	12378421	.	-	.	ID=CBEC_579083;Parent=CBEC_579077
III	QG2082_V1	intron	12378422	12378476	.	-	0	Parent=CBEC_579058;ID=CBEC_579058_intron
III	QG2082_V1	intron	12378422	12378476	.	-	0	Parent=CBEC_579077;ID=CBEC_579077_intron
III	QG2082_V1	CDS	12378477	12378579	.	-	0	ID=CBEC_579074;Parent=CBEC_579058
III	QG2082_V1	CDS	12378477	12378579	.	-	0	ID=CBEC_579091;Parent=CBEC_579077
III	QG2082_V1	exon	12378477	12378588	.	-	.	ID=CBEC_579084;Parent=CBEC_579077
III	QG2082_V1	exon	12378477	12378610	.	-	.	ID=CBEC_579066;Parent=CBEC_579058
III	QG2082_V1	five_prime_UTR	12378580	12378588	.	-	.	ID=CBEC_579092;Parent=CBEC_579077
III	QG2082_V1	five_prime_UTR	12378580	12378610	.	-	.	ID=CBEC_579075;Parent=CBEC_579058
III	QG2082_V1	exon	12381066	12381179	.	+	.	ID=CBEC_579106;Parent=CBEC_579105
III	QG2082_V1	five_prime_UTR	12381066	12381079	.	+	.	ID=CBEC_579114;Parent=CBEC_579105
III	QG2082_V1	gene	12381066	12383213	.	+	.	ID=CBEC_579104;Name=EVM prediction III.2998;celegans_gene_ids=WBGene00004118;celegans_gene_names=pqn-29
III	QG2082_V1	mRNA	12381066	12383213	.	+	.	ID=CBEC_579105;Parent=CBEC_579104;Name=EVM prediction III.2998
III	QG2082_V1	CDS	12381080	12381179	.	+	0	ID=CBEC_579110;Parent=CBEC_579105
III	QG2082_V1	intron	12381180	12381390	.	+	2	Parent=CBEC_579105;ID=CBEC_579105_intron
III	QG2082_V1	CDS	12381391	12381583	.	+	2	ID=CBEC_579111;Parent=CBEC_579105
III	QG2082_V1	exon	12381391	12381583	.	+	.	ID=CBEC_579107;Parent=CBEC_579105
III	QG2082_V1	intron	12381584	12381627	.	+	1	Parent=CBEC_579105;ID=CBEC_579105_intron
III	QG2082_V1	CDS	12381628	12381722	.	+	1	ID=CBEC_579112;Parent=CBEC_579105
III	QG2082_V1	exon	12381628	12381722	.	+	.	ID=CBEC_579108;Parent=CBEC_579105
III	QG2082_V1	intron	12381723	12381772	.	+	2	Parent=CBEC_579105;ID=CBEC_579105_intron
III	QG2082_V1	CDS	12381773	12383136	.	+	2	ID=CBEC_579113;Parent=CBEC_579105
III	QG2082_V1	exon	12381773	12383213	.	+	.	ID=CBEC_579109;Parent=CBEC_579105
III	QG2082_V1	repeat_region	12382152	12382172	.	.	.	X=CAAn_23XXXXSimple_repeat;ID=CAAn_23XXXXSimple_repeat;intact=TRUE
III	QG2082_V1	repeat_region	12382540	12382592	.	.	.	X=GGAAACTCTn_1XXXXSimple_repeat;ID=GGAAACTCTn_1XXXXSimple_repeat;intact=TRUE
III	QG2082_V1	repeat_region	12382948	12382986	.	.	.	X=GGAAATn_1XXXXSimple_repeat;ID=GGAAATn_1XXXXSimple_repeat;intact=TRUE
III	QG2082_V1	three_prime_UTR	12383137	12383213	.	+	.	ID=CBEC_579115;Parent=CBEC_579105
III	QG2082_V1	repeat_region	12383154	12383190	.	.	.	X=TTATn_19XXXXSimple_repeat;ID=TTATn_19XXXXSimple_repeat;intact=TRUE
III	QG2082_V1	CDS	12383776	12383883	.	+	0	ID=CBEC_579142;Parent=CBEC_579127
III	QG2082_V1	exon	12383776	12383883	.	+	.	ID=CBEC_579128;Parent=CBEC_579127
III	QG2082_V1	gene	12383776	12387266	.	+	.	ID=CBEC_579126;Name=EVM prediction III.2999;celegans_gene_ids=WBGene00009738;celegans_gene_names=hecw-1
III	QG2082_V1	mRNA	12383776	12387266	.	+	.	ID=CBEC_579127;Parent=CBEC_579126;Name=EVM prediction III.2999;InterPro=IPR000569,IPR001202,IPR036020,IPR035983,IPR040524;Gene_Ontology=GO:0004842,GO:0005515
III	QG2082_V1	intron	12383884	12383925	.	+	0	Parent=CBEC_579127;ID=CBEC_579127_intron
III	QG2082_V1	CDS	12383926	12383995	.	+	0	ID=CBEC_579143;Parent=CBEC_579127
III	QG2082_V1	exon	12383926	12383995	.	+	.	ID=CBEC_579129;Parent=CBEC_579127
III	QG2082_V1	intron	12383996	12384037	.	+	2	Parent=CBEC_579127;ID=CBEC_579127_intron
III	QG2082_V1	CDS	12384038	12384446	.	+	2	ID=CBEC_579144;Parent=CBEC_579127
III	QG2082_V1	exon	12384038	12384446	.	+	.	ID=CBEC_579130;Parent=CBEC_579127
III	QG2082_V1	intron	12384447	12384696	.	+	1	Parent=CBEC_579127;ID=CBEC_579127_intron
III	QG2082_V1	CDS	12384697	12384779	.	+	1	ID=CBEC_579145;Parent=CBEC_579127
III	QG2082_V1	exon	12384697	12384779	.	+	.	ID=CBEC_579131;Parent=CBEC_579127
III	QG2082_V1	intron	12384780	12384823	.	+	2	Parent=CBEC_579127;ID=CBEC_579127_intron
III	QG2082_V1	CDS	12384824	12385070	.	+	2	ID=CBEC_579146;Parent=CBEC_579127
III	QG2082_V1	exon	12384824	12385070	.	+	.	ID=CBEC_579132;Parent=CBEC_579127
III	QG2082_V1	intron	12385071	12385114	.	+	1	Parent=CBEC_579127;ID=CBEC_579127_intron
III	QG2082_V1	CDS	12385115	12385309	.	+	1	ID=CBEC_579147;Parent=CBEC_579127
III	QG2082_V1	exon	12385115	12385309	.	+	.	ID=CBEC_579133;Parent=CBEC_579127
III	QG2082_V1	intron	12385310	12385352	.	+	1	Parent=CBEC_579127;ID=CBEC_579127_intron
III	QG2082_V1	CDS	12385353	12385654	.	+	1	ID=CBEC_579148;Parent=CBEC_579127
III	QG2082_V1	exon	12385353	12385654	.	+	.	ID=CBEC_579134;Parent=CBEC_579127
III	QG2082_V1	intron	12385655	12385698	.	+	2	Parent=CBEC_579127;ID=CBEC_579127_intron
III	QG2082_V1	CDS	12385699	12386020	.	+	2	ID=CBEC_579149;Parent=CBEC_579127
III	QG2082_V1	exon	12385699	12386020	.	+	.	ID=CBEC_579135;Parent=CBEC_579127
III	QG2082_V1	intron	12386021	12386063	.	+	1	Parent=CBEC_579127;ID=CBEC_579127_intron
III	QG2082_V1	CDS	12386064	12386312	.	+	1	ID=CBEC_579150;Parent=CBEC_579127
III	QG2082_V1	exon	12386064	12386312	.	+	.	ID=CBEC_579136;Parent=CBEC_579127
III	QG2082_V1	intron	12386313	12386355	.	+	1	Parent=CBEC_579127;ID=CBEC_579127_intron
III	QG2082_V1	CDS	12386356	12386482	.	+	1	ID=CBEC_579151;Parent=CBEC_579127
III	QG2082_V1	exon	12386356	12386482	.	+	.	ID=CBEC_579137;Parent=CBEC_579127
III	QG2082_V1	intron	12386483	12386523	.	+	0	Parent=CBEC_579127;ID=CBEC_579127_intron
III	QG2082_V1	CDS	12386524	12386781	.	+	0	ID=CBEC_579152;Parent=CBEC_579127
III	QG2082_V1	exon	12386524	12386781	.	+	.	ID=CBEC_579138;Parent=CBEC_579127
III	QG2082_V1	intron	12386782	12386841	.	+	0	Parent=CBEC_579127;ID=CBEC_579127_intron
III	QG2082_V1	CDS	12386842	12386931	.	+	0	ID=CBEC_579153;Parent=CBEC_579127
III	QG2082_V1	exon	12386842	12386931	.	+	.	ID=CBEC_579139;Parent=CBEC_579127
III	QG2082_V1	intron	12386932	12386999	.	+	0	Parent=CBEC_579127;ID=CBEC_579127_intron
III	QG2082_V1	CDS	12387000	12387112	.	+	0	ID=CBEC_579154;Parent=CBEC_579127
III	QG2082_V1	exon	12387000	12387112	.	+	.	ID=CBEC_579140;Parent=CBEC_579127
III	QG2082_V1	intron	12387113	12387154	.	+	1	Parent=CBEC_579127;ID=CBEC_579127_intron
III	QG2082_V1	CDS	12387155	12387266	.	+	1	ID=CBEC_579155;Parent=CBEC_579127
III	QG2082_V1	exon	12387155	12387266	.	+	.	ID=CBEC_579141;Parent=CBEC_579127
III	QG2082_V1	repeat_region	12387886	12387910	.	.	.	X=TCGn_19XXXXSimple_repeat;ID=TCGn_19XXXXSimple_repeat;intact=TRUE
III	QG2082_V1	repeat_region	12388484	12388502	.	.	.	X=AGn_50XXXXSimple_repeat;ID=AGn_50XXXXSimple_repeat;intact=TRUE
III	QG2082_V1	repeat_region	12388612	12388635	.	.	.	X=CTTn_385XXXXSimple_repeat;ID=CTTn_385XXXXSimple_repeat;intact=TRUE
III	QG2082_V1	repeat_region	12388837	12388880	.	.	.	X=CTTCTGn_1XXXXSimple_repeat;ID=CTTCTGn_1XXXXSimple_repeat;intact=TRUE
III	QG2082_V1	repeat_region	12388910	12388976	.	.	.	X=Cluster536_16XXXXDNA-TcMar-Tc1;ID=Cluster536_16XXXXDNA-TcMar-Tc1;intact=TRUE
III	QG2082_V1	repeat_region	12390097	12390126	.	.	.	X=CTTn_386XXXXSimple_repeat;ID=CTTn_386XXXXSimple_repeat;intact=TRUE
III	QG2082_V1	exon	12391128	12391435	.	+	.	ID=CBEC_579168;Parent=CBEC_579167
III	QG2082_V1	five_prime_UTR	12391128	12391192	.	+	.	ID=CBEC_579176;Parent=CBEC_579167
III	QG2082_V1	gene	12391128	12392998	.	+	.	ID=CBEC_579166;Name=EVM prediction III.3000;celegans_gene_ids=WBGene00004183;celegans_gene_names=prk-2
III	QG2082_V1	mRNA	12391128	12392998	.	+	.	ID=CBEC_579167;Parent=CBEC_579166;Name=EVM prediction III.3000;InterPro=IPR000719,IPR017441,IPR011009,IPR008271;Gene_Ontology=GO:0004672,GO:0005524,GO:0006468
III	QG2082_V1	CDS	12391193	12391435	.	+	0	ID=CBEC_579172;Parent=CBEC_579167
III	QG2082_V1	intron	12391436	12391480	.	+	0	Parent=CBEC_579167;ID=CBEC_579167_intron
III	QG2082_V1	CDS	12391481	12391744	.	+	0	ID=CBEC_579173;Parent=CBEC_579167
III	QG2082_V1	exon	12391481	12391744	.	+	.	ID=CBEC_579169;Parent=CBEC_579167
III	QG2082_V1	intron	12391745	12391797	.	+	0	Parent=CBEC_579167;ID=CBEC_579167_intron
III	QG2082_V1	CDS	12391798	12392379	.	+	0	ID=CBEC_579174;Parent=CBEC_579167
III	QG2082_V1	exon	12391798	12392379	.	+	.	ID=CBEC_579170;Parent=CBEC_579167
III	QG2082_V1	intron	12392380	12392429	.	+	0	Parent=CBEC_579167;ID=CBEC_579167_intron
III	QG2082_V1	CDS	12392430	12392687	.	+	0	ID=CBEC_579175;Parent=CBEC_579167
III	QG2082_V1	exon	12392430	12392998	.	+	.	ID=CBEC_579171;Parent=CBEC_579167
III	QG2082_V1	three_prime_UTR	12392688	12392998	.	+	.	ID=CBEC_579177;Parent=CBEC_579167
III	QG2082_V1	CDS	12393302	12393419	.	-	1	ID=CBEC_579215;Parent=CBEC_579189
III	QG2082_V1	exon	12393302	12393419	.	-	.	ID=CBEC_579190;Parent=CBEC_579189
III	QG2082_V1	gene	12393302	12401219	.	-	.	ID=CBEC_579188;Name=EVM prediction III.3001;celegans_gene_ids=WBGene00001559;celegans_gene_names=gei-1
III	QG2082_V1	mRNA	12393302	12401219	.	-	.	ID=CBEC_579189;Parent=CBEC_579188;Name=EVM prediction III.3001;InterPro=IPR002913,IPR008936,IPR000198,IPR023393,IPR013761;Gene_Ontology=GO:0008289,GO:0007165
III	QG2082_V1	intron	12393420	12393468	.	-	1	Parent=CBEC_579189;ID=CBEC_579189_intron
III	QG2082_V1	CDS	12393469	12394038	.	-	1	ID=CBEC_579216;Parent=CBEC_579189
III	QG2082_V1	exon	12393469	12394038	.	-	.	ID=CBEC_579191;Parent=CBEC_579189
III	QG2082_V1	intron	12394039	12394088	.	-	0	Parent=CBEC_579189;ID=CBEC_579189_intron
III	QG2082_V1	CDS	12394089	12394315	.	-	0	ID=CBEC_579217;Parent=CBEC_579189
III	QG2082_V1	exon	12394089	12394315	.	-	.	ID=CBEC_579192;Parent=CBEC_579189
III	QG2082_V1	intron	12394316	12394363	.	-	1	Parent=CBEC_579189;ID=CBEC_579189_intron
III	QG2082_V1	CDS	12394364	12394475	.	-	1	ID=CBEC_579218;Parent=CBEC_579189
III	QG2082_V1	exon	12394364	12394475	.	-	.	ID=CBEC_579193;Parent=CBEC_579189
III	QG2082_V1	intron	12394476	12394525	.	-	2	Parent=CBEC_579189;ID=CBEC_579189_intron
III	QG2082_V1	CDS	12394526	12395459	.	-	2	ID=CBEC_579219;Parent=CBEC_579189
III	QG2082_V1	exon	12394526	12395459	.	-	.	ID=CBEC_579194;Parent=CBEC_579189
III	QG2082_V1	intron	12395460	12395529	.	-	1	Parent=CBEC_579189;ID=CBEC_579189_intron
III	QG2082_V1	CDS	12395530	12395654	.	-	1	ID=CBEC_579220;Parent=CBEC_579189
III	QG2082_V1	exon	12395530	12395654	.	-	.	ID=CBEC_579195;Parent=CBEC_579189
III	QG2082_V1	intron	12395655	12395699	.	-	2	Parent=CBEC_579189;ID=CBEC_579189_intron
III	QG2082_V1	CDS	12395700	12396033	.	-	2	ID=CBEC_579221;Parent=CBEC_579189
III	QG2082_V1	exon	12395700	12396033	.	-	.	ID=CBEC_579196;Parent=CBEC_579189
III	QG2082_V1	intron	12396034	12396095	.	-	1	Parent=CBEC_579189;ID=CBEC_579189_intron
III	QG2082_V1	CDS	12396096	12396220	.	-	1	ID=CBEC_579222;Parent=CBEC_579189
III	QG2082_V1	exon	12396096	12396220	.	-	.	ID=CBEC_579197;Parent=CBEC_579189
III	QG2082_V1	intron	12396221	12396264	.	-	1	Parent=CBEC_579189;ID=CBEC_579189_intron
III	QG2082_V1	CDS	12396265	12396399	.	-	1	ID=CBEC_579223;Parent=CBEC_579189
III	QG2082_V1	exon	12396265	12396399	.	-	.	ID=CBEC_579198;Parent=CBEC_579189
III	QG2082_V1	intron	12396400	12396446	.	-	1	Parent=CBEC_579189;ID=CBEC_579189_intron
III	QG2082_V1	CDS	12396447	12396527	.	-	1	ID=CBEC_579224;Parent=CBEC_579189
III	QG2082_V1	exon	12396447	12396527	.	-	.	ID=CBEC_579199;Parent=CBEC_579189
III	QG2082_V1	intron	12396528	12396579	.	-	0	Parent=CBEC_579189;ID=CBEC_579189_intron
III	QG2082_V1	CDS	12396580	12396728	.	-	0	ID=CBEC_579225;Parent=CBEC_579189
III	QG2082_V1	exon	12396580	12396728	.	-	.	ID=CBEC_579200;Parent=CBEC_579189
III	QG2082_V1	intron	12396729	12397122	.	-	0	Parent=CBEC_579189;ID=CBEC_579189_intron
III	QG2082_V1	CDS	12397123	12397164	.	-	0	ID=CBEC_579226;Parent=CBEC_579189
III	QG2082_V1	exon	12397123	12397164	.	-	.	ID=CBEC_579201;Parent=CBEC_579189
III	QG2082_V1	intron	12397165	12397221	.	-	2	Parent=CBEC_579189;ID=CBEC_579189_intron
III	QG2082_V1	CDS	12397222	12397364	.	-	2	ID=CBEC_579227;Parent=CBEC_579189
III	QG2082_V1	exon	12397222	12397364	.	-	.	ID=CBEC_579202;Parent=CBEC_579189
III	QG2082_V1	intron	12397365	12398603	.	-	2	Parent=CBEC_579189;ID=CBEC_579189_intron
III	QG2082_V1	repeat_region	12397674	12397703	.	.	.	X=GA-rich_1104XXXXGA-rich;ID=GA-rich_1104XXXXGA-rich;intact=TRUE
III	QG2082_V1	CDS	12398604	12398675	.	-	2	ID=CBEC_579228;Parent=CBEC_579189
III	QG2082_V1	exon	12398604	12398675	.	-	.	ID=CBEC_579203;Parent=CBEC_579189
III	QG2082_V1	intron	12398676	12399266	.	-	0	Parent=CBEC_579189;ID=CBEC_579189_intron
III	QG2082_V1	repeat_region	12399029	12399071	.	.	.	X=GA-rich_1105XXXXGA-rich;ID=GA-rich_1105XXXXGA-rich;intact=TRUE
III	QG2082_V1	CDS	12399267	12399327	.	-	0	ID=CBEC_579229;Parent=CBEC_579189
III	QG2082_V1	exon	12399267	12399327	.	-	.	ID=CBEC_579204;Parent=CBEC_579189
III	QG2082_V1	intron	12399328	12399370	.	-	2	Parent=CBEC_579189;ID=CBEC_579189_intron
III	QG2082_V1	CDS	12399371	12399573	.	-	2	ID=CBEC_579230;Parent=CBEC_579189
III	QG2082_V1	exon	12399371	12399573	.	-	.	ID=CBEC_579205;Parent=CBEC_579189
III	QG2082_V1	intron	12399574	12399619	.	-	1	Parent=CBEC_579189;ID=CBEC_579189_intron
III	QG2082_V1	CDS	12399620	12399744	.	-	1	ID=CBEC_579231;Parent=CBEC_579189
III	QG2082_V1	exon	12399620	12399744	.	-	.	ID=CBEC_579206;Parent=CBEC_579189
III	QG2082_V1	intron	12399745	12399826	.	-	0	Parent=CBEC_579189;ID=CBEC_579189_intron
III	QG2082_V1	CDS	12399827	12400002	.	-	0	ID=CBEC_579232;Parent=CBEC_579189
III	QG2082_V1	exon	12399827	12400002	.	-	.	ID=CBEC_579207;Parent=CBEC_579189
III	QG2082_V1	intron	12400003	12400049	.	-	0	Parent=CBEC_579189;ID=CBEC_579189_intron
III	QG2082_V1	CDS	12400050	12400124	.	-	0	ID=CBEC_579233;Parent=CBEC_579189
III	QG2082_V1	exon	12400050	12400124	.	-	.	ID=CBEC_579208;Parent=CBEC_579189
III	QG2082_V1	intron	12400125	12400199	.	-	0	Parent=CBEC_579189;ID=CBEC_579189_intron
III	QG2082_V1	CDS	12400200	12400358	.	-	0	ID=CBEC_579234;Parent=CBEC_579189
III	QG2082_V1	exon	12400200	12400358	.	-	.	ID=CBEC_579209;Parent=CBEC_579189
III	QG2082_V1	intron	12400359	12400409	.	-	1	Parent=CBEC_579189;ID=CBEC_579189_intron
III	QG2082_V1	CDS	12400410	12400479	.	-	1	ID=CBEC_579235;Parent=CBEC_579189
III	QG2082_V1	exon	12400410	12400479	.	-	.	ID=CBEC_579210;Parent=CBEC_579189
III	QG2082_V1	intron	12400480	12400558	.	-	1	Parent=CBEC_579189;ID=CBEC_579189_intron
III	QG2082_V1	CDS	12400559	12400636	.	-	1	ID=CBEC_579236;Parent=CBEC_579189
III	QG2082_V1	exon	12400559	12400636	.	-	.	ID=CBEC_579211;Parent=CBEC_579189
III	QG2082_V1	intron	12400637	12400784	.	-	0	Parent=CBEC_579189;ID=CBEC_579189_intron
III	QG2082_V1	CDS	12400785	12400903	.	-	0	ID=CBEC_579237;Parent=CBEC_579189
III	QG2082_V1	exon	12400785	12400903	.	-	.	ID=CBEC_579212;Parent=CBEC_579189
III	QG2082_V1	intron	12400904	12400947	.	-	2	Parent=CBEC_579189;ID=CBEC_579189_intron
III	QG2082_V1	CDS	12400948	12401075	.	-	2	ID=CBEC_579238;Parent=CBEC_579189
III	QG2082_V1	exon	12400948	12401075	.	-	.	ID=CBEC_579213;Parent=CBEC_579189
III	QG2082_V1	intron	12401076	12401122	.	-	0	Parent=CBEC_579189;ID=CBEC_579189_intron
III	QG2082_V1	CDS	12401123	12401219	.	-	0	ID=CBEC_579239;Parent=CBEC_579189
III	QG2082_V1	exon	12401123	12401219	.	-	.	ID=CBEC_579214;Parent=CBEC_579189
III	QG2082_V1	repeat_region	12401535	12401564	.	.	.	X=AAACGn_1XXXXSimple_repeat;ID=AAACGn_1XXXXSimple_repeat;intact=TRUE
III	QG2082_V1	exon	12402568	12402780	.	-	.	ID=CBEC_579252;Parent=CBEC_579251
III	QG2082_V1	gene	12402568	12404746	.	-	.	ID=CBEC_579250;Name=EVM prediction III.3002;celegans_gene_ids=WBGene00021852;celegans_gene_names=Y54F10AM.8
III	QG2082_V1	mRNA	12402568	12404746	.	-	.	ID=CBEC_579251;Parent=CBEC_579250;Name=EVM prediction III.3002;InterPro=IPR007000;Gene_Ontology=GO:0004620
III	QG2082_V1	three_prime_UTR	12402568	12402653	.	-	.	ID=CBEC_579269;Parent=CBEC_579251
III	QG2082_V1	CDS	12402654	12402780	.	-	1	ID=CBEC_579260;Parent=CBEC_579251
III	QG2082_V1	intron	12402781	12402824	.	-	1	Parent=CBEC_579251;ID=CBEC_579251_intron
III	QG2082_V1	CDS	12402825	12403289	.	-	1	ID=CBEC_579261;Parent=CBEC_579251
III	QG2082_V1	exon	12402825	12403289	.	-	.	ID=CBEC_579253;Parent=CBEC_579251
III	QG2082_V1	intron	12403290	12403337	.	-	0	Parent=CBEC_579251;ID=CBEC_579251_intron
III	QG2082_V1	CDS	12403338	12403600	.	-	0	ID=CBEC_579262;Parent=CBEC_579251
III	QG2082_V1	exon	12403338	12403600	.	-	.	ID=CBEC_579254;Parent=CBEC_579251
III	QG2082_V1	intron	12403601	12403647	.	-	1	Parent=CBEC_579251;ID=CBEC_579251_intron
III	QG2082_V1	CDS	12403648	12403945	.	-	1	ID=CBEC_579263;Parent=CBEC_579251
III	QG2082_V1	exon	12403648	12403945	.	-	.	ID=CBEC_579255;Parent=CBEC_579251
III	QG2082_V1	intron	12403946	12403988	.	-	1	Parent=CBEC_579251;ID=CBEC_579251_intron
III	QG2082_V1	CDS	12403989	12404183	.	-	1	ID=CBEC_579264;Parent=CBEC_579251
III	QG2082_V1	exon	12403989	12404183	.	-	.	ID=CBEC_579256;Parent=CBEC_579251
III	QG2082_V1	intron	12404184	12404226	.	-	1	Parent=CBEC_579251;ID=CBEC_579251_intron
III	QG2082_V1	CDS	12404227	12404448	.	-	1	ID=CBEC_579265;Parent=CBEC_579251
III	QG2082_V1	exon	12404227	12404448	.	-	.	ID=CBEC_579257;Parent=CBEC_579251
III	QG2082_V1	intron	12404449	12404495	.	-	0	Parent=CBEC_579251;ID=CBEC_579251_intron
III	QG2082_V1	CDS	12404496	12404602	.	-	0	ID=CBEC_579266;Parent=CBEC_579251
III	QG2082_V1	exon	12404496	12404602	.	-	.	ID=CBEC_579258;Parent=CBEC_579251
III	QG2082_V1	intron	12404603	12404651	.	-	0	Parent=CBEC_579251;ID=CBEC_579251_intron
III	QG2082_V1	CDS	12404652	12404723	.	-	0	ID=CBEC_579267;Parent=CBEC_579251
III	QG2082_V1	exon	12404652	12404746	.	-	.	ID=CBEC_579259;Parent=CBEC_579251
III	QG2082_V1	five_prime_UTR	12404724	12404746	.	-	.	ID=CBEC_579268;Parent=CBEC_579251
III	QG2082_V1	CDS	12405226	12405327	.	-	0	ID=CBEC_579302;Parent=CBEC_579281
III	QG2082_V1	exon	12405226	12405327	.	-	.	ID=CBEC_579282;Parent=CBEC_579281
III	QG2082_V1	gene	12405226	12412703	.	-	.	ID=CBEC_579280;Name=EVM prediction III.3003;celegans_gene_ids=WBGene00000464;celegans_gene_names=ceh-44
III	QG2082_V1	mRNA	12405226	12412703	.	-	.	ID=CBEC_579281;Parent=CBEC_579280;Name=EVM prediction III.3003;InterPro=IPR003350,IPR017970,IPR012955,IPR009057,IPR010982,IPR001356;Gene_Ontology=GO:0003677,GO:0000981,GO:0006355,GO:0006891,GO:0000139
III	QG2082_V1	intron	12405328	12405377	.	-	0	Parent=CBEC_579281;ID=CBEC_579281_intron
III	QG2082_V1	CDS	12405378	12405458	.	-	0	ID=CBEC_579303;Parent=CBEC_579281
III	QG2082_V1	exon	12405378	12405458	.	-	.	ID=CBEC_579283;Parent=CBEC_579281
III	QG2082_V1	intron	12405459	12405505	.	-	1	Parent=CBEC_579281;ID=CBEC_579281_intron
III	QG2082_V1	CDS	12405506	12405560	.	-	1	ID=CBEC_579304;Parent=CBEC_579281
III	QG2082_V1	exon	12405506	12405560	.	-	.	ID=CBEC_579284;Parent=CBEC_579281
III	QG2082_V1	intron	12405561	12405607	.	-	0	Parent=CBEC_579281;ID=CBEC_579281_intron
III	QG2082_V1	CDS	12405608	12405759	.	-	0	ID=CBEC_579305;Parent=CBEC_579281
III	QG2082_V1	exon	12405608	12405759	.	-	.	ID=CBEC_579285;Parent=CBEC_579281
III	QG2082_V1	intron	12405760	12405803	.	-	2	Parent=CBEC_579281;ID=CBEC_579281_intron
III	QG2082_V1	CDS	12405804	12406051	.	-	2	ID=CBEC_579306;Parent=CBEC_579281
III	QG2082_V1	exon	12405804	12406051	.	-	.	ID=CBEC_579286;Parent=CBEC_579281
III	QG2082_V1	intron	12406052	12406467	.	-	2	Parent=CBEC_579281;ID=CBEC_579281_intron
III	QG2082_V1	CDS	12406468	12407067	.	-	2	ID=CBEC_579307;Parent=CBEC_579281
III	QG2082_V1	exon	12406468	12407067	.	-	.	ID=CBEC_579287;Parent=CBEC_579281
III	QG2082_V1	intron	12407068	12407110	.	-	0	Parent=CBEC_579281;ID=CBEC_579281_intron
III	QG2082_V1	CDS	12407111	12407285	.	-	0	ID=CBEC_579308;Parent=CBEC_579281
III	QG2082_V1	exon	12407111	12407285	.	-	.	ID=CBEC_579288;Parent=CBEC_579281
III	QG2082_V1	intron	12407286	12407330	.	-	0	Parent=CBEC_579281;ID=CBEC_579281_intron
III	QG2082_V1	CDS	12407331	12407468	.	-	0	ID=CBEC_579309;Parent=CBEC_579281
III	QG2082_V1	exon	12407331	12407468	.	-	.	ID=CBEC_579289;Parent=CBEC_579281
III	QG2082_V1	intron	12407469	12407511	.	-	0	Parent=CBEC_579281;ID=CBEC_579281_intron
III	QG2082_V1	CDS	12407512	12408078	.	-	0	ID=CBEC_579310;Parent=CBEC_579281
III	QG2082_V1	exon	12407512	12408078	.	-	.	ID=CBEC_579290;Parent=CBEC_579281
III	QG2082_V1	intron	12408079	12408126	.	-	0	Parent=CBEC_579281;ID=CBEC_579281_intron
III	QG2082_V1	CDS	12408127	12408618	.	-	0	ID=CBEC_579311;Parent=CBEC_579281
III	QG2082_V1	exon	12408127	12408618	.	-	.	ID=CBEC_579291;Parent=CBEC_579281
III	QG2082_V1	intron	12408619	12408663	.	-	0	Parent=CBEC_579281;ID=CBEC_579281_intron
III	QG2082_V1	CDS	12408664	12408807	.	-	0	ID=CBEC_579312;Parent=CBEC_579281
III	QG2082_V1	exon	12408664	12408807	.	-	.	ID=CBEC_579292;Parent=CBEC_579281
III	QG2082_V1	intron	12408808	12408853	.	-	0	Parent=CBEC_579281;ID=CBEC_579281_intron
III	QG2082_V1	CDS	12408854	12409126	.	-	0	ID=CBEC_579313;Parent=CBEC_579281
III	QG2082_V1	exon	12408854	12409126	.	-	.	ID=CBEC_579293;Parent=CBEC_579281
III	QG2082_V1	intron	12409127	12409168	.	-	2	Parent=CBEC_579281;ID=CBEC_579281_intron
III	QG2082_V1	CDS	12409169	12409398	.	-	2	ID=CBEC_579314;Parent=CBEC_579281
III	QG2082_V1	exon	12409169	12409398	.	-	.	ID=CBEC_579294;Parent=CBEC_579281
III	QG2082_V1	intron	12409399	12409591	.	-	1	Parent=CBEC_579281;ID=CBEC_579281_intron
III	QG2082_V1	CDS	12409592	12409755	.	-	1	ID=CBEC_579315;Parent=CBEC_579281
III	QG2082_V1	exon	12409592	12409755	.	-	.	ID=CBEC_579295;Parent=CBEC_579281
III	QG2082_V1	intron	12409756	12409804	.	-	0	Parent=CBEC_579281;ID=CBEC_579281_intron
III	QG2082_V1	CDS	12409805	12410112	.	-	0	ID=CBEC_579316;Parent=CBEC_579281
III	QG2082_V1	exon	12409805	12410112	.	-	.	ID=CBEC_579296;Parent=CBEC_579281
III	QG2082_V1	intron	12410113	12410161	.	-	0	Parent=CBEC_579281;ID=CBEC_579281_intron
III	QG2082_V1	CDS	12410162	12410422	.	-	0	ID=CBEC_579317;Parent=CBEC_579281
III	QG2082_V1	exon	12410162	12410422	.	-	.	ID=CBEC_579297;Parent=CBEC_579281
III	QG2082_V1	intron	12410423	12410468	.	-	2	Parent=CBEC_579281;ID=CBEC_579281_intron
III	QG2082_V1	CDS	12410469	12410668	.	-	2	ID=CBEC_579318;Parent=CBEC_579281
III	QG2082_V1	exon	12410469	12410668	.	-	.	ID=CBEC_579298;Parent=CBEC_579281
III	QG2082_V1	intron	12410669	12411369	.	-	0	Parent=CBEC_579281;ID=CBEC_579281_intron
III	QG2082_V1	CDS	12411370	12411496	.	-	0	ID=CBEC_579319;Parent=CBEC_579281
III	QG2082_V1	exon	12411370	12411496	.	-	.	ID=CBEC_579299;Parent=CBEC_579281
III	QG2082_V1	intron	12411497	12412496	.	-	0	Parent=CBEC_579281;ID=CBEC_579281_intron
III	QG2082_V1	CDS	12412497	12412607	.	-	0	ID=CBEC_579320;Parent=CBEC_579281
III	QG2082_V1	exon	12412497	12412607	.	-	.	ID=CBEC_579300;Parent=CBEC_579281
III	QG2082_V1	intron	12412608	12412652	.	-	0	Parent=CBEC_579281;ID=CBEC_579281_intron
III	QG2082_V1	CDS	12412653	12412703	.	-	0	ID=CBEC_579321;Parent=CBEC_579281
III	QG2082_V1	exon	12412653	12412703	.	-	.	ID=CBEC_579301;Parent=CBEC_579281
III	QG2082_V1	CDS	12412925	12413049	.	-	2	ID=CBEC_579338;Parent=CBEC_579333
III	QG2082_V1	exon	12412925	12413049	.	-	.	ID=CBEC_579334;Parent=CBEC_579333
III	QG2082_V1	gene	12412925	12413812	.	-	.	ID=CBEC_579332;Name=EVM prediction III.3004;celegans_gene_ids=WBGene00021849;celegans_gene_names=Y54F10AM.5
III	QG2082_V1	mRNA	12412925	12413812	.	-	.	ID=CBEC_579333;Parent=CBEC_579332;Name=EVM prediction III.3004;InterPro=IPR016680;Gene_Ontology=GO:0006120
III	QG2082_V1	intron	12413050	12413151	.	-	1	Parent=CBEC_579333;ID=CBEC_579333_intron
III	QG2082_V1	CDS	12413152	12413270	.	-	1	ID=CBEC_579339;Parent=CBEC_579333
III	QG2082_V1	exon	12413152	12413270	.	-	.	ID=CBEC_579335;Parent=CBEC_579333
III	QG2082_V1	intron	12413271	12413453	.	-	0	Parent=CBEC_579333;ID=CBEC_579333_intron
III	QG2082_V1	CDS	12413454	12413629	.	-	0	ID=CBEC_579340;Parent=CBEC_579333
III	QG2082_V1	exon	12413454	12413629	.	-	.	ID=CBEC_579336;Parent=CBEC_579333
III	QG2082_V1	intron	12413630	12413680	.	-	0	Parent=CBEC_579333;ID=CBEC_579333_intron
III	QG2082_V1	CDS	12413681	12413812	.	-	0	ID=CBEC_579341;Parent=CBEC_579333
III	QG2082_V1	exon	12413681	12413812	.	-	.	ID=CBEC_579337;Parent=CBEC_579333
III	QG2082_V1	repeat_region	12413989	12414020	.	.	.	X=Cluster1221_84XXXXDNA-CMC-Chapaev;ID=Cluster1221_84XXXXDNA-CMC-Chapaev;intact=TRUE
III	QG2082_V1	exon	12414102	12414351	.	+	.	ID=CBEC_579354;Parent=CBEC_579353
III	QG2082_V1	five_prime_UTR	12414102	12414218	.	+	.	ID=CBEC_579382;Parent=CBEC_579353
III	QG2082_V1	gene	12414102	12419149	.	+	.	ID=CBEC_579352;Name=EVM prediction III.3005;celegans_gene_ids=WBGene00004314;celegans_gene_names=rbc-2
III	QG2082_V1	mRNA	12414102	12419149	.	+	.	ID=CBEC_579353;Parent=CBEC_579352;Name=EVM prediction III.3005;InterPro=IPR036322,IPR011047,IPR015943,IPR001680,IPR019775;Gene_Ontology=GO:0005515
III	QG2082_V1	CDS	12414219	12414351	.	+	0	ID=CBEC_579368;Parent=CBEC_579353
III	QG2082_V1	intron	12414352	12414397	.	+	2	Parent=CBEC_579353;ID=CBEC_579353_intron
III	QG2082_V1	CDS	12414398	12414521	.	+	2	ID=CBEC_579369;Parent=CBEC_579353
III	QG2082_V1	exon	12414398	12414521	.	+	.	ID=CBEC_579355;Parent=CBEC_579353
III	QG2082_V1	intron	12414522	12414562	.	+	1	Parent=CBEC_579353;ID=CBEC_579353_intron
III	QG2082_V1	CDS	12414563	12414674	.	+	1	ID=CBEC_579370;Parent=CBEC_579353
III	QG2082_V1	exon	12414563	12414674	.	+	.	ID=CBEC_579356;Parent=CBEC_579353
III	QG2082_V1	intron	12414675	12414719	.	+	0	Parent=CBEC_579353;ID=CBEC_579353_intron
III	QG2082_V1	CDS	12414720	12415231	.	+	0	ID=CBEC_579371;Parent=CBEC_579353
III	QG2082_V1	exon	12414720	12415231	.	+	.	ID=CBEC_579357;Parent=CBEC_579353
III	QG2082_V1	intron	12415232	12415282	.	+	1	Parent=CBEC_579353;ID=CBEC_579353_intron
III	QG2082_V1	CDS	12415283	12415403	.	+	1	ID=CBEC_579372;Parent=CBEC_579353
III	QG2082_V1	exon	12415283	12415403	.	+	.	ID=CBEC_579358;Parent=CBEC_579353
III	QG2082_V1	intron	12415404	12415447	.	+	0	Parent=CBEC_579353;ID=CBEC_579353_intron
III	QG2082_V1	CDS	12415448	12415631	.	+	0	ID=CBEC_579373;Parent=CBEC_579353
III	QG2082_V1	exon	12415448	12415631	.	+	.	ID=CBEC_579359;Parent=CBEC_579353
III	QG2082_V1	intron	12415632	12415680	.	+	2	Parent=CBEC_579353;ID=CBEC_579353_intron
III	QG2082_V1	CDS	12415681	12415763	.	+	2	ID=CBEC_579374;Parent=CBEC_579353
III	QG2082_V1	exon	12415681	12415763	.	+	.	ID=CBEC_579360;Parent=CBEC_579353
III	QG2082_V1	intron	12415764	12415808	.	+	0	Parent=CBEC_579353;ID=CBEC_579353_intron
III	QG2082_V1	CDS	12415809	12416562	.	+	0	ID=CBEC_579375;Parent=CBEC_579353
III	QG2082_V1	exon	12415809	12416562	.	+	.	ID=CBEC_579361;Parent=CBEC_579353
III	QG2082_V1	intron	12416563	12416604	.	+	2	Parent=CBEC_579353;ID=CBEC_579353_intron
III	QG2082_V1	CDS	12416605	12417169	.	+	2	ID=CBEC_579376;Parent=CBEC_579353
III	QG2082_V1	exon	12416605	12417169	.	+	.	ID=CBEC_579362;Parent=CBEC_579353
III	QG2082_V1	repeat_region	12416757	12416798	.	.	.	X=GAAGCTGAn_1XXXXSimple_repeat;ID=GAAGCTGAn_1XXXXSimple_repeat;intact=TRUE
III	QG2082_V1	intron	12417170	12417214	.	+	1	Parent=CBEC_579353;ID=CBEC_579353_intron
III	QG2082_V1	CDS	12417215	12417469	.	+	1	ID=CBEC_579377;Parent=CBEC_579353
III	QG2082_V1	exon	12417215	12417469	.	+	.	ID=CBEC_579363;Parent=CBEC_579353
III	QG2082_V1	intron	12417470	12417517	.	+	1	Parent=CBEC_579353;ID=CBEC_579353_intron
III	QG2082_V1	CDS	12417518	12418015	.	+	1	ID=CBEC_579378;Parent=CBEC_579353
III	QG2082_V1	exon	12417518	12418015	.	+	.	ID=CBEC_579364;Parent=CBEC_579353
III	QG2082_V1	intron	12418016	12418059	.	+	1	Parent=CBEC_579353;ID=CBEC_579353_intron
III	QG2082_V1	CDS	12418060	12418513	.	+	1	ID=CBEC_579379;Parent=CBEC_579353
III	QG2082_V1	exon	12418060	12418513	.	+	.	ID=CBEC_579365;Parent=CBEC_579353
III	QG2082_V1	intron	12418514	12418559	.	+	0	Parent=CBEC_579353;ID=CBEC_579353_intron
III	QG2082_V1	CDS	12418560	12418682	.	+	0	ID=CBEC_579380;Parent=CBEC_579353
III	QG2082_V1	exon	12418560	12418682	.	+	.	ID=CBEC_579366;Parent=CBEC_579353
III	QG2082_V1	intron	12418683	12418729	.	+	0	Parent=CBEC_579353;ID=CBEC_579353_intron
III	QG2082_V1	CDS	12418730	12418897	.	+	0	ID=CBEC_579381;Parent=CBEC_579353
III	QG2082_V1	exon	12418730	12419149	.	+	.	ID=CBEC_579367;Parent=CBEC_579353
III	QG2082_V1	three_prime_UTR	12418898	12419149	.	+	.	ID=CBEC_579383;Parent=CBEC_579353
III	QG2082_V1	exon	12419027	12419327	.	-	.	ID=CBEC_579396;Parent=CBEC_579395
III	QG2082_V1	gene	12419027	12420155	.	-	.	ID=CBEC_579394;Name=EVM prediction III.3006;celegans_gene_ids=WBGene00021850;celegans_gene_names=Y54F10AM.6
III	QG2082_V1	mRNA	12419027	12420155	.	-	.	ID=CBEC_579395;Parent=CBEC_579394;Name=EVM prediction III.3006;InterPro=IPR040271
III	QG2082_V1	three_prime_UTR	12419027	12419137	.	-	.	ID=CBEC_579407;Parent=CBEC_579395
III	QG2082_V1	repeat_region	12419041	12419064	.	.	.	X=TTAn_19XXXXSimple_repeat;ID=TTAn_19XXXXSimple_repeat;intact=TRUE
III	QG2082_V1	CDS	12419138	12419327	.	-	1	ID=CBEC_579401;Parent=CBEC_579395
III	QG2082_V1	intron	12419328	12419372	.	-	1	Parent=CBEC_579395;ID=CBEC_579395_intron
III	QG2082_V1	CDS	12419373	12419606	.	-	1	ID=CBEC_579402;Parent=CBEC_579395
III	QG2082_V1	exon	12419373	12419606	.	-	.	ID=CBEC_579397;Parent=CBEC_579395
III	QG2082_V1	intron	12419607	12419652	.	-	0	Parent=CBEC_579395;ID=CBEC_579395_intron
III	QG2082_V1	CDS	12419653	12419852	.	-	0	ID=CBEC_579403;Parent=CBEC_579395
III	QG2082_V1	exon	12419653	12419852	.	-	.	ID=CBEC_579398;Parent=CBEC_579395
III	QG2082_V1	intron	12419853	12419895	.	-	2	Parent=CBEC_579395;ID=CBEC_579395_intron
III	QG2082_V1	CDS	12419896	12419999	.	-	2	ID=CBEC_579404;Parent=CBEC_579395
III	QG2082_V1	exon	12419896	12419999	.	-	.	ID=CBEC_579399;Parent=CBEC_579395
III	QG2082_V1	intron	12420000	12420045	.	-	0	Parent=CBEC_579395;ID=CBEC_579395_intron
III	QG2082_V1	CDS	12420046	12420085	.	-	0	ID=CBEC_579405;Parent=CBEC_579395
III	QG2082_V1	exon	12420046	12420155	.	-	.	ID=CBEC_579400;Parent=CBEC_579395
III	QG2082_V1	five_prime_UTR	12420086	12420155	.	-	.	ID=CBEC_579406;Parent=CBEC_579395
III	QG2082_V1	CDS	12420474	12420842	.	-	0	ID=CBEC_579423;Parent=CBEC_579419
III	QG2082_V1	exon	12420474	12420842	.	-	.	ID=CBEC_579420;Parent=CBEC_579419
III	QG2082_V1	gene	12420474	12421085	.	-	.	ID=CBEC_579418;Name=EVM prediction III.3007;celegans_gene_ids=WBGene00010949,WBGene00017114,WBGene00020370,WBGene00044393;celegans_gene_names=E03H12.7,M195.4,T08H10.3,ZK1248.20
III	QG2082_V1	mRNA	12420474	12421085	.	-	.	ID=CBEC_579419;Parent=CBEC_579418;Name=EVM prediction III.3007
III	QG2082_V1	intron	12420843	12420886	.	-	0	Parent=CBEC_579419;ID=CBEC_579419_intron
III	QG2082_V1	CDS	12420887	12421006	.	-	0	ID=CBEC_579424;Parent=CBEC_579419
III	QG2082_V1	exon	12420887	12421006	.	-	.	ID=CBEC_579421;Parent=CBEC_579419
III	QG2082_V1	intron	12421007	12421052	.	-	0	Parent=CBEC_579419;ID=CBEC_579419_intron
III	QG2082_V1	CDS	12421053	12421085	.	-	0	ID=CBEC_579425;Parent=CBEC_579419
III	QG2082_V1	exon	12421053	12421085	.	-	.	ID=CBEC_579422;Parent=CBEC_579419
III	QG2082_V1	repeat_region	12421188	12421226	.	.	.	X=TAATCAn_1XXXXSimple_repeat;ID=TAATCAn_1XXXXSimple_repeat;intact=TRUE
III	QG2082_V1	exon	12421343	12421599	.	-	.	ID=CBEC_579438;Parent=CBEC_579437
III	QG2082_V1	exon	12421343	12421599	.	-	.	ID=CBEC_579461;Parent=CBEC_579460
III	QG2082_V1	gene	12421343	12425522	.	-	.	ID=CBEC_579436;Name=EVM prediction III.3008;celegans_gene_ids=WBGene00001410;celegans_gene_names=feh-1
III	QG2082_V1	mRNA	12421343	12425516	.	-	.	ID=CBEC_579437;Parent=CBEC_579436;Name=EVM prediction III.3008;InterPro=IPR001202,IPR036020,IPR006020,IPR011993,IPR039576;Gene_Ontology=GO:0005515,GO:0001540
III	QG2082_V1	mRNA	12421343	12425522	.	-	.	ID=CBEC_579460;Parent=CBEC_579436;Name=EVM prediction III.3008;InterPro=IPR001202,IPR011993,IPR039576,IPR036020,IPR006020;Gene_Ontology=GO:0005515,GO:0001540
III	QG2082_V1	three_prime_UTR	12421343	12421588	.	-	.	ID=CBEC_579459;Parent=CBEC_579437
III	QG2082_V1	three_prime_UTR	12421343	12421588	.	-	.	ID=CBEC_579484;Parent=CBEC_579460
III	QG2082_V1	CDS	12421589	12421599	.	-	2	ID=CBEC_579448;Parent=CBEC_579437
III	QG2082_V1	CDS	12421589	12421599	.	-	2	ID=CBEC_579472;Parent=CBEC_579460
III	QG2082_V1	intron	12421600	12421729	.	-	1	Parent=CBEC_579437;ID=CBEC_579437_intron
III	QG2082_V1	intron	12421600	12421729	.	-	1	Parent=CBEC_579460;ID=CBEC_579460_intron
III	QG2082_V1	CDS	12421730	12421929	.	-	1	ID=CBEC_579449;Parent=CBEC_579437
III	QG2082_V1	CDS	12421730	12421929	.	-	1	ID=CBEC_579473;Parent=CBEC_579460
III	QG2082_V1	exon	12421730	12421929	.	-	.	ID=CBEC_579439;Parent=CBEC_579437
III	QG2082_V1	exon	12421730	12421929	.	-	.	ID=CBEC_579462;Parent=CBEC_579460
III	QG2082_V1	intron	12421930	12421972	.	-	0	Parent=CBEC_579437;ID=CBEC_579437_intron
III	QG2082_V1	intron	12421930	12421972	.	-	0	Parent=CBEC_579460;ID=CBEC_579460_intron
III	QG2082_V1	CDS	12421973	12422109	.	-	0	ID=CBEC_579450;Parent=CBEC_579437
III	QG2082_V1	CDS	12421973	12422109	.	-	0	ID=CBEC_579474;Parent=CBEC_579460
III	QG2082_V1	exon	12421973	12422109	.	-	.	ID=CBEC_579440;Parent=CBEC_579437
III	QG2082_V1	exon	12421973	12422109	.	-	.	ID=CBEC_579463;Parent=CBEC_579460
III	QG2082_V1	intron	12422110	12422157	.	-	0	Parent=CBEC_579437;ID=CBEC_579437_intron
III	QG2082_V1	intron	12422110	12422157	.	-	0	Parent=CBEC_579460;ID=CBEC_579460_intron
III	QG2082_V1	CDS	12422158	12422925	.	-	0	ID=CBEC_579451;Parent=CBEC_579437
III	QG2082_V1	CDS	12422158	12422925	.	-	0	ID=CBEC_579475;Parent=CBEC_579460
III	QG2082_V1	exon	12422158	12422925	.	-	.	ID=CBEC_579441;Parent=CBEC_579437
III	QG2082_V1	exon	12422158	12422925	.	-	.	ID=CBEC_579464;Parent=CBEC_579460
III	QG2082_V1	intron	12422926	12423010	.	-	0	Parent=CBEC_579460;ID=CBEC_579460_intron
III	QG2082_V1	intron	12422926	12423126	.	-	2	Parent=CBEC_579437;ID=CBEC_579437_intron
III	QG2082_V1	CDS	12423011	12423076	.	-	0	ID=CBEC_579476;Parent=CBEC_579460
III	QG2082_V1	exon	12423011	12423076	.	-	.	ID=CBEC_579465;Parent=CBEC_579460
III	QG2082_V1	intron	12423077	12423126	.	-	2	Parent=CBEC_579460;ID=CBEC_579460_intron
III	QG2082_V1	CDS	12423127	12423197	.	-	2	ID=CBEC_579452;Parent=CBEC_579437
III	QG2082_V1	CDS	12423127	12423197	.	-	2	ID=CBEC_579477;Parent=CBEC_579460
III	QG2082_V1	exon	12423127	12423197	.	-	.	ID=CBEC_579442;Parent=CBEC_579437
III	QG2082_V1	exon	12423127	12423197	.	-	.	ID=CBEC_579466;Parent=CBEC_579460
III	QG2082_V1	intron	12423198	12423245	.	-	2	Parent=CBEC_579437;ID=CBEC_579437_intron
III	QG2082_V1	intron	12423198	12423245	.	-	2	Parent=CBEC_579460;ID=CBEC_579460_intron
III	QG2082_V1	CDS	12423246	12423629	.	-	2	ID=CBEC_579453;Parent=CBEC_579437
III	QG2082_V1	CDS	12423246	12423629	.	-	2	ID=CBEC_579478;Parent=CBEC_579460
III	QG2082_V1	exon	12423246	12423629	.	-	.	ID=CBEC_579443;Parent=CBEC_579437
III	QG2082_V1	exon	12423246	12423629	.	-	.	ID=CBEC_579467;Parent=CBEC_579460
III	QG2082_V1	intron	12423630	12423679	.	-	2	Parent=CBEC_579437;ID=CBEC_579437_intron
III	QG2082_V1	intron	12423630	12423679	.	-	2	Parent=CBEC_579460;ID=CBEC_579460_intron
III	QG2082_V1	CDS	12423680	12423736	.	-	2	ID=CBEC_579454;Parent=CBEC_579437
III	QG2082_V1	CDS	12423680	12423736	.	-	2	ID=CBEC_579479;Parent=CBEC_579460
III	QG2082_V1	exon	12423680	12423736	.	-	.	ID=CBEC_579444;Parent=CBEC_579437
III	QG2082_V1	exon	12423680	12423736	.	-	.	ID=CBEC_579468;Parent=CBEC_579460
III	QG2082_V1	intron	12423737	12423782	.	-	0	Parent=CBEC_579437;ID=CBEC_579437_intron
III	QG2082_V1	intron	12423737	12423782	.	-	0	Parent=CBEC_579460;ID=CBEC_579460_intron
III	QG2082_V1	CDS	12423783	12423918	.	-	0	ID=CBEC_579455;Parent=CBEC_579437
III	QG2082_V1	CDS	12423783	12423918	.	-	0	ID=CBEC_579480;Parent=CBEC_579460
III	QG2082_V1	exon	12423783	12423918	.	-	.	ID=CBEC_579445;Parent=CBEC_579437
III	QG2082_V1	exon	12423783	12423918	.	-	.	ID=CBEC_579469;Parent=CBEC_579460
III	QG2082_V1	intron	12423919	12425189	.	-	1	Parent=CBEC_579437;ID=CBEC_579437_intron
III	QG2082_V1	intron	12423919	12425189	.	-	1	Parent=CBEC_579460;ID=CBEC_579460_intron
III	QG2082_V1	CDS	12425190	12425292	.	-	1	ID=CBEC_579456;Parent=CBEC_579437
III	QG2082_V1	CDS	12425190	12425292	.	-	1	ID=CBEC_579481;Parent=CBEC_579460
III	QG2082_V1	exon	12425190	12425292	.	-	.	ID=CBEC_579446;Parent=CBEC_579437
III	QG2082_V1	exon	12425190	12425292	.	-	.	ID=CBEC_579470;Parent=CBEC_579460
III	QG2082_V1	intron	12425293	12425382	.	-	0	Parent=CBEC_579437;ID=CBEC_579437_intron
III	QG2082_V1	intron	12425293	12425382	.	-	0	Parent=CBEC_579460;ID=CBEC_579460_intron
III	QG2082_V1	CDS	12425383	12425438	.	-	0	ID=CBEC_579457;Parent=CBEC_579437
III	QG2082_V1	CDS	12425383	12425438	.	-	0	ID=CBEC_579482;Parent=CBEC_579460
III	QG2082_V1	exon	12425383	12425516	.	-	.	ID=CBEC_579447;Parent=CBEC_579437
III	QG2082_V1	exon	12425383	12425522	.	-	.	ID=CBEC_579471;Parent=CBEC_579460
III	QG2082_V1	five_prime_UTR	12425439	12425516	.	-	.	ID=CBEC_579458;Parent=CBEC_579437
III	QG2082_V1	five_prime_UTR	12425439	12425522	.	-	.	ID=CBEC_579483;Parent=CBEC_579460
III	QG2082_V1	exon	12427214	12427314	.	+	.	ID=CBEC_579497;Parent=CBEC_579496
III	QG2082_V1	five_prime_UTR	12427214	12427297	.	+	.	ID=CBEC_579509;Parent=CBEC_579496
III	QG2082_V1	gene	12427214	12428824	.	+	.	ID=CBEC_579495;Name=EVM prediction III.3009;celegans_gene_ids=WBGene00021854;celegans_gene_names=Y54F10AR.1
III	QG2082_V1	mRNA	12427214	12428824	.	+	.	ID=CBEC_579496;Parent=CBEC_579495;Name=EVM prediction III.3009;InterPro=IPR001666,IPR023393;Gene_Ontology=GO:0005548,GO:0015914
III	QG2082_V1	CDS	12427298	12427314	.	+	0	ID=CBEC_579503;Parent=CBEC_579496
III	QG2082_V1	intron	12427315	12427362	.	+	1	Parent=CBEC_579496;ID=CBEC_579496_intron
III	QG2082_V1	CDS	12427363	12427557	.	+	1	ID=CBEC_579504;Parent=CBEC_579496
III	QG2082_V1	exon	12427363	12427557	.	+	.	ID=CBEC_579498;Parent=CBEC_579496
III	QG2082_V1	intron	12427558	12427608	.	+	1	Parent=CBEC_579496;ID=CBEC_579496_intron
III	QG2082_V1	CDS	12427609	12427786	.	+	1	ID=CBEC_579505;Parent=CBEC_579496
III	QG2082_V1	exon	12427609	12427786	.	+	.	ID=CBEC_579499;Parent=CBEC_579496
III	QG2082_V1	intron	12427787	12427832	.	+	0	Parent=CBEC_579496;ID=CBEC_579496_intron
III	QG2082_V1	CDS	12427833	12427972	.	+	0	ID=CBEC_579506;Parent=CBEC_579496
III	QG2082_V1	exon	12427833	12427972	.	+	.	ID=CBEC_579500;Parent=CBEC_579496
III	QG2082_V1	intron	12427973	12428019	.	+	1	Parent=CBEC_579496;ID=CBEC_579496_intron
III	QG2082_V1	CDS	12428020	12428140	.	+	1	ID=CBEC_579507;Parent=CBEC_579496
III	QG2082_V1	exon	12428020	12428140	.	+	.	ID=CBEC_579501;Parent=CBEC_579496
III	QG2082_V1	intron	12428141	12428184	.	+	0	Parent=CBEC_579496;ID=CBEC_579496_intron
III	QG2082_V1	CDS	12428185	12428346	.	+	0	ID=CBEC_579508;Parent=CBEC_579496
III	QG2082_V1	exon	12428185	12428824	.	+	.	ID=CBEC_579502;Parent=CBEC_579496
III	QG2082_V1	three_prime_UTR	12428347	12428824	.	+	.	ID=CBEC_579510;Parent=CBEC_579496
III	QG2082_V1	CDS	12428869	12429092	.	-	2	ID=CBEC_579526;Parent=CBEC_579522
III	QG2082_V1	exon	12428869	12429092	.	-	.	ID=CBEC_579523;Parent=CBEC_579522
III	QG2082_V1	gene	12428869	12429395	.	-	.	ID=CBEC_579521;Name=EVM prediction III.3010;celegans_gene_ids=WBGene00021848;celegans_gene_names=nhr-239
III	QG2082_V1	mRNA	12428869	12429395	.	-	.	ID=CBEC_579522;Parent=CBEC_579521;Name=EVM prediction III.3010;InterPro=IPR001628,IPR013088;Gene_Ontology=GO:0003700,GO:0008270,GO:0043565,GO:0006355
III	QG2082_V1	intron	12429093	12429133	.	-	0	Parent=CBEC_579522;ID=CBEC_579522_intron
III	QG2082_V1	CDS	12429134	12429221	.	-	0	ID=CBEC_579527;Parent=CBEC_579522
III	QG2082_V1	exon	12429134	12429221	.	-	.	ID=CBEC_579524;Parent=CBEC_579522
III	QG2082_V1	intron	12429222	12429293	.	-	0	Parent=CBEC_579522;ID=CBEC_579522_intron
III	QG2082_V1	CDS	12429294	12429395	.	-	0	ID=CBEC_579528;Parent=CBEC_579522
III	QG2082_V1	exon	12429294	12429395	.	-	.	ID=CBEC_579525;Parent=CBEC_579522
III	QG2082_V1	CDS	12430128	12430228	.	+	0	ID=CBEC_579548;Parent=CBEC_579540
III	QG2082_V1	exon	12430128	12430228	.	+	.	ID=CBEC_579541;Parent=CBEC_579540
III	QG2082_V1	gene	12430128	12431295	.	+	.	ID=CBEC_579539;Name=EVM prediction III.3011;celegans_gene_ids=WBGene00021855;celegans_gene_names=Y54F10AR.2
III	QG2082_V1	mRNA	12430128	12431295	.	+	.	ID=CBEC_579540;Parent=CBEC_579539;Name=EVM prediction III.3011
III	QG2082_V1	intron	12430229	12430271	.	+	1	Parent=CBEC_579540;ID=CBEC_579540_intron
III	QG2082_V1	CDS	12430272	12430368	.	+	1	ID=CBEC_579549;Parent=CBEC_579540
III	QG2082_V1	exon	12430272	12430368	.	+	.	ID=CBEC_579542;Parent=CBEC_579540
III	QG2082_V1	intron	12430369	12430411	.	+	0	Parent=CBEC_579540;ID=CBEC_579540_intron
III	QG2082_V1	CDS	12430412	12430507	.	+	0	ID=CBEC_579550;Parent=CBEC_579540
III	QG2082_V1	exon	12430412	12430507	.	+	.	ID=CBEC_579543;Parent=CBEC_579540
III	QG2082_V1	intron	12430508	12430555	.	+	0	Parent=CBEC_579540;ID=CBEC_579540_intron
III	QG2082_V1	CDS	12430556	12430657	.	+	0	ID=CBEC_579551;Parent=CBEC_579540
III	QG2082_V1	exon	12430556	12430657	.	+	.	ID=CBEC_579544;Parent=CBEC_579540
III	QG2082_V1	intron	12430658	12430704	.	+	0	Parent=CBEC_579540;ID=CBEC_579540_intron
III	QG2082_V1	CDS	12430705	12430812	.	+	0	ID=CBEC_579552;Parent=CBEC_579540
III	QG2082_V1	exon	12430705	12430812	.	+	.	ID=CBEC_579545;Parent=CBEC_579540
III	QG2082_V1	intron	12430813	12430854	.	+	0	Parent=CBEC_579540;ID=CBEC_579540_intron
III	QG2082_V1	CDS	12430855	12431015	.	+	0	ID=CBEC_579553;Parent=CBEC_579540
III	QG2082_V1	exon	12430855	12431015	.	+	.	ID=CBEC_579546;Parent=CBEC_579540
III	QG2082_V1	intron	12431016	12431066	.	+	1	Parent=CBEC_579540;ID=CBEC_579540_intron
III	QG2082_V1	CDS	12431067	12431295	.	+	1	ID=CBEC_579554;Parent=CBEC_579540
III	QG2082_V1	exon	12431067	12431295	.	+	.	ID=CBEC_579547;Parent=CBEC_579540
III	QG2082_V1	exon	12431328	12431673	.	-	.	ID=CBEC_579567;Parent=CBEC_579566
III	QG2082_V1	gene	12431328	12432174	.	-	.	ID=CBEC_579565;Name=EVM prediction III.3012;celegans_gene_ids=WBGene00018121,WBGene00020468;celegans_gene_names=F36H12.5,T13A10.1
III	QG2082_V1	mRNA	12431328	12432174	.	-	.	ID=CBEC_579566;Parent=CBEC_579565;Name=EVM prediction III.3012
III	QG2082_V1	three_prime_UTR	12431328	12431394	.	-	.	ID=CBEC_579574;Parent=CBEC_579566
III	QG2082_V1	repeat_region	12431391	12431671	.	.	.	X=Cluster739_5XXXXUnknown;ID=Cluster739_5XXXXUnknown;intact=TRUE
III	QG2082_V1	CDS	12431395	12431673	.	-	0	ID=CBEC_579570;Parent=CBEC_579566
III	QG2082_V1	intron	12431674	12431719	.	-	1	Parent=CBEC_579566;ID=CBEC_579566_intron
III	QG2082_V1	CDS	12431720	12432026	.	-	1	ID=CBEC_579571;Parent=CBEC_579566
III	QG2082_V1	exon	12431720	12432026	.	-	.	ID=CBEC_579568;Parent=CBEC_579566
III	QG2082_V1	intron	12432027	12432070	.	-	0	Parent=CBEC_579566;ID=CBEC_579566_intron
III	QG2082_V1	CDS	12432071	12432108	.	-	0	ID=CBEC_579572;Parent=CBEC_579566
III	QG2082_V1	exon	12432071	12432174	.	-	.	ID=CBEC_579569;Parent=CBEC_579566
III	QG2082_V1	five_prime_UTR	12432109	12432174	.	-	.	ID=CBEC_579573;Parent=CBEC_579566
III	QG2082_V1	CDS	12432391	12432444	.	-	0	ID=CBEC_579594;Parent=CBEC_579586
III	QG2082_V1	exon	12432391	12432444	.	-	.	ID=CBEC_579587;Parent=CBEC_579586
III	QG2082_V1	gene	12432391	12434632	.	-	.	ID=CBEC_579585;Name=EVM prediction III.3013;celegans_gene_ids=WBGene00003941;celegans_gene_names=pbo-1
III	QG2082_V1	mRNA	12432391	12434632	.	-	.	ID=CBEC_579586;Parent=CBEC_579585;Name=EVM prediction III.3013;InterPro=IPR018247,IPR002048,IPR011992;Gene_Ontology=GO:0005509
III	QG2082_V1	intron	12432445	12432490	.	-	0	Parent=CBEC_579586;ID=CBEC_579586_intron
III	QG2082_V1	CDS	12432491	12432604	.	-	0	ID=CBEC_579595;Parent=CBEC_579586
III	QG2082_V1	exon	12432491	12432604	.	-	.	ID=CBEC_579588;Parent=CBEC_579586
III	QG2082_V1	intron	12432605	12432651	.	-	2	Parent=CBEC_579586;ID=CBEC_579586_intron
III	QG2082_V1	CDS	12432652	12432722	.	-	2	ID=CBEC_579596;Parent=CBEC_579586
III	QG2082_V1	exon	12432652	12432722	.	-	.	ID=CBEC_579589;Parent=CBEC_579586
III	QG2082_V1	intron	12432723	12432796	.	-	1	Parent=CBEC_579586;ID=CBEC_579586_intron
III	QG2082_V1	CDS	12432797	12432912	.	-	1	ID=CBEC_579597;Parent=CBEC_579586
III	QG2082_V1	exon	12432797	12432912	.	-	.	ID=CBEC_579590;Parent=CBEC_579586
III	QG2082_V1	intron	12432913	12434159	.	-	0	Parent=CBEC_579586;ID=CBEC_579586_intron
III	QG2082_V1	CDS	12434160	12434227	.	-	0	ID=CBEC_579598;Parent=CBEC_579586
III	QG2082_V1	exon	12434160	12434227	.	-	.	ID=CBEC_579591;Parent=CBEC_579586
III	QG2082_V1	intron	12434228	12434274	.	-	2	Parent=CBEC_579586;ID=CBEC_579586_intron
III	QG2082_V1	CDS	12434275	12434378	.	-	2	ID=CBEC_579599;Parent=CBEC_579586
III	QG2082_V1	exon	12434275	12434378	.	-	.	ID=CBEC_579592;Parent=CBEC_579586
III	QG2082_V1	intron	12434379	12434568	.	-	0	Parent=CBEC_579586;ID=CBEC_579586_intron
III	QG2082_V1	CDS	12434569	12434632	.	-	0	ID=CBEC_579600;Parent=CBEC_579586
III	QG2082_V1	exon	12434569	12434632	.	-	.	ID=CBEC_579593;Parent=CBEC_579586
III	QG2082_V1	repeat_region	12434670	12434690	.	.	.	X=GGAn_13XXXXSimple_repeat;ID=GGAn_13XXXXSimple_repeat;intact=TRUE
III	QG2082_V1	CDS	12434893	12434943	.	+	0	ID=CBEC_579616;Parent=CBEC_579612
III	QG2082_V1	exon	12434893	12434943	.	+	.	ID=CBEC_579613;Parent=CBEC_579612
III	QG2082_V1	gene	12434893	12435796	.	+	.	ID=CBEC_579611;Name=EVM prediction III.3014;celegans_gene_ids=WBGene00022165;celegans_gene_names=Y71H2AL.2
III	QG2082_V1	mRNA	12434893	12435796	.	+	.	ID=CBEC_579612;Parent=CBEC_579611;Name=EVM prediction III.3014
III	QG2082_V1	intron	12434944	12435541	.	+	0	Parent=CBEC_579612;ID=CBEC_579612_intron
III	QG2082_V1	CDS	12435542	12435651	.	+	0	ID=CBEC_579617;Parent=CBEC_579612
III	QG2082_V1	exon	12435542	12435651	.	+	.	ID=CBEC_579614;Parent=CBEC_579612
III	QG2082_V1	intron	12435652	12435696	.	+	1	Parent=CBEC_579612;ID=CBEC_579612_intron
III	QG2082_V1	CDS	12435697	12435796	.	+	1	ID=CBEC_579618;Parent=CBEC_579612
III	QG2082_V1	exon	12435697	12435796	.	+	.	ID=CBEC_579615;Parent=CBEC_579612
III	QG2082_V1	exon	12435931	12436240	.	-	.	ID=CBEC_579631;Parent=CBEC_579630
III	QG2082_V1	gene	12435931	12438111	.	-	.	ID=CBEC_579629;Name=EVM prediction III.3015;celegans_gene_ids=WBGene00022174;celegans_gene_names=slc-30A9
III	QG2082_V1	mRNA	12435931	12438111	.	-	.	ID=CBEC_579630;Parent=CBEC_579629;Name=EVM prediction III.3015;InterPro=IPR027469,IPR037129,IPR040177,IPR009061,IPR002524;Gene_Ontology=GO:0008324,GO:0006829,GO:0006812,GO:0055085,GO:0016020
III	QG2082_V1	three_prime_UTR	12435931	12436081	.	-	.	ID=CBEC_579652;Parent=CBEC_579630
III	QG2082_V1	CDS	12436082	12436240	.	-	0	ID=CBEC_579641;Parent=CBEC_579630
III	QG2082_V1	intron	12436241	12436287	.	-	1	Parent=CBEC_579630;ID=CBEC_579630_intron
III	QG2082_V1	CDS	12436288	12436420	.	-	1	ID=CBEC_579642;Parent=CBEC_579630
III	QG2082_V1	exon	12436288	12436420	.	-	.	ID=CBEC_579632;Parent=CBEC_579630
III	QG2082_V1	intron	12436421	12436461	.	-	2	Parent=CBEC_579630;ID=CBEC_579630_intron
III	QG2082_V1	CDS	12436462	12436576	.	-	2	ID=CBEC_579643;Parent=CBEC_579630
III	QG2082_V1	exon	12436462	12436576	.	-	.	ID=CBEC_579633;Parent=CBEC_579630
III	QG2082_V1	intron	12436577	12436620	.	-	2	Parent=CBEC_579630;ID=CBEC_579630_intron
III	QG2082_V1	CDS	12436621	12436779	.	-	2	ID=CBEC_579644;Parent=CBEC_579630
III	QG2082_V1	exon	12436621	12436779	.	-	.	ID=CBEC_579634;Parent=CBEC_579630
III	QG2082_V1	intron	12436780	12436830	.	-	0	Parent=CBEC_579630;ID=CBEC_579630_intron
III	QG2082_V1	CDS	12436831	12436942	.	-	0	ID=CBEC_579645;Parent=CBEC_579630
III	QG2082_V1	exon	12436831	12436942	.	-	.	ID=CBEC_579635;Parent=CBEC_579630
III	QG2082_V1	intron	12436943	12436985	.	-	0	Parent=CBEC_579630;ID=CBEC_579630_intron
III	QG2082_V1	CDS	12436986	12437255	.	-	0	ID=CBEC_579646;Parent=CBEC_579630
III	QG2082_V1	exon	12436986	12437255	.	-	.	ID=CBEC_579636;Parent=CBEC_579630
III	QG2082_V1	intron	12437256	12437299	.	-	1	Parent=CBEC_579630;ID=CBEC_579630_intron
III	QG2082_V1	CDS	12437300	12437603	.	-	1	ID=CBEC_579647;Parent=CBEC_579630
III	QG2082_V1	exon	12437300	12437603	.	-	.	ID=CBEC_579637;Parent=CBEC_579630
III	QG2082_V1	intron	12437604	12437647	.	-	0	Parent=CBEC_579630;ID=CBEC_579630_intron
III	QG2082_V1	CDS	12437648	12437730	.	-	0	ID=CBEC_579648;Parent=CBEC_579630
III	QG2082_V1	exon	12437648	12437730	.	-	.	ID=CBEC_579638;Parent=CBEC_579630
III	QG2082_V1	intron	12437731	12437778	.	-	2	Parent=CBEC_579630;ID=CBEC_579630_intron
III	QG2082_V1	CDS	12437779	12437900	.	-	2	ID=CBEC_579649;Parent=CBEC_579630
III	QG2082_V1	exon	12437779	12437900	.	-	.	ID=CBEC_579639;Parent=CBEC_579630
III	QG2082_V1	intron	12437901	12437948	.	-	0	Parent=CBEC_579630;ID=CBEC_579630_intron
III	QG2082_V1	CDS	12437949	12437988	.	-	0	ID=CBEC_579650;Parent=CBEC_579630
III	QG2082_V1	exon	12437949	12438111	.	-	.	ID=CBEC_579640;Parent=CBEC_579630
III	QG2082_V1	five_prime_UTR	12437989	12438111	.	-	.	ID=CBEC_579651;Parent=CBEC_579630
III	QG2082_V1	exon	12438619	12438748	.	+	.	ID=CBEC_579665;Parent=CBEC_579664
III	QG2082_V1	five_prime_UTR	12438619	12438702	.	+	.	ID=CBEC_579679;Parent=CBEC_579664
III	QG2082_V1	gene	12438619	12440581	.	+	.	ID=CBEC_579663;Name=EVM prediction III.3016;celegans_gene_ids=WBGene00022173;celegans_gene_names=set-27
III	QG2082_V1	mRNA	12438619	12440581	.	+	.	ID=CBEC_579664;Parent=CBEC_579663;Name=EVM prediction III.3016;InterPro=IPR044428,IPR001214,IPR025785,IPR046341;Gene_Ontology=GO:0018064,GO:0030047,GO:0005515
III	QG2082_V1	CDS	12438703	12438748	.	+	0	ID=CBEC_579672;Parent=CBEC_579664
III	QG2082_V1	intron	12438749	12438793	.	+	2	Parent=CBEC_579664;ID=CBEC_579664_intron
III	QG2082_V1	CDS	12438794	12438950	.	+	2	ID=CBEC_579673;Parent=CBEC_579664
III	QG2082_V1	exon	12438794	12438950	.	+	.	ID=CBEC_579666;Parent=CBEC_579664
III	QG2082_V1	intron	12438951	12438996	.	+	1	Parent=CBEC_579664;ID=CBEC_579664_intron
III	QG2082_V1	CDS	12438997	12439113	.	+	1	ID=CBEC_579674;Parent=CBEC_579664
III	QG2082_V1	exon	12438997	12439113	.	+	.	ID=CBEC_579667;Parent=CBEC_579664
III	QG2082_V1	intron	12439114	12439155	.	+	1	Parent=CBEC_579664;ID=CBEC_579664_intron
III	QG2082_V1	CDS	12439156	12439693	.	+	1	ID=CBEC_579675;Parent=CBEC_579664
III	QG2082_V1	exon	12439156	12439693	.	+	.	ID=CBEC_579668;Parent=CBEC_579664
III	QG2082_V1	intron	12439694	12439737	.	+	0	Parent=CBEC_579664;ID=CBEC_579664_intron
III	QG2082_V1	CDS	12439738	12440091	.	+	0	ID=CBEC_579676;Parent=CBEC_579664
III	QG2082_V1	exon	12439738	12440091	.	+	.	ID=CBEC_579669;Parent=CBEC_579664
III	QG2082_V1	intron	12440092	12440135	.	+	0	Parent=CBEC_579664;ID=CBEC_579664_intron
III	QG2082_V1	CDS	12440136	12440210	.	+	0	ID=CBEC_579677;Parent=CBEC_579664
III	QG2082_V1	exon	12440136	12440210	.	+	.	ID=CBEC_579670;Parent=CBEC_579664
III	QG2082_V1	intron	12440211	12440253	.	+	0	Parent=CBEC_579664;ID=CBEC_579664_intron
III	QG2082_V1	CDS	12440254	12440463	.	+	0	ID=CBEC_579678;Parent=CBEC_579664
III	QG2082_V1	exon	12440254	12440581	.	+	.	ID=CBEC_579671;Parent=CBEC_579664
III	QG2082_V1	three_prime_UTR	12440464	12440581	.	+	.	ID=CBEC_579680;Parent=CBEC_579664
III	QG2082_V1	exon	12440513	12440753	.	-	.	ID=CBEC_579693;Parent=CBEC_579692
III	QG2082_V1	gene	12440513	12443940	.	-	.	ID=CBEC_579691;Name=EVM prediction III.3017;celegans_gene_ids=WBGene00022175;celegans_gene_names=Y71H2AM.10
III	QG2082_V1	mRNA	12440513	12443940	.	-	.	ID=CBEC_579692;Parent=CBEC_579691;Name=EVM prediction III.3017;InterPro=IPR031437,IPR026307
III	QG2082_V1	three_prime_UTR	12440513	12440585	.	-	.	ID=CBEC_579712;Parent=CBEC_579692
III	QG2082_V1	CDS	12440586	12440753	.	-	0	ID=CBEC_579702;Parent=CBEC_579692
III	QG2082_V1	intron	12440754	12440796	.	-	2	Parent=CBEC_579692;ID=CBEC_579692_intron
III	QG2082_V1	CDS	12440797	12440930	.	-	2	ID=CBEC_579703;Parent=CBEC_579692
III	QG2082_V1	exon	12440797	12440930	.	-	.	ID=CBEC_579694;Parent=CBEC_579692
III	QG2082_V1	intron	12440931	12440978	.	-	1	Parent=CBEC_579692;ID=CBEC_579692_intron
III	QG2082_V1	CDS	12440979	12441103	.	-	1	ID=CBEC_579704;Parent=CBEC_579692
III	QG2082_V1	exon	12440979	12441103	.	-	.	ID=CBEC_579695;Parent=CBEC_579692
III	QG2082_V1	intron	12441104	12441146	.	-	1	Parent=CBEC_579692;ID=CBEC_579692_intron
III	QG2082_V1	CDS	12441147	12441788	.	-	1	ID=CBEC_579705;Parent=CBEC_579692
III	QG2082_V1	exon	12441147	12441788	.	-	.	ID=CBEC_579696;Parent=CBEC_579692
III	QG2082_V1	intron	12441789	12441831	.	-	0	Parent=CBEC_579692;ID=CBEC_579692_intron
III	QG2082_V1	CDS	12441832	12442454	.	-	0	ID=CBEC_579706;Parent=CBEC_579692
III	QG2082_V1	exon	12441832	12442454	.	-	.	ID=CBEC_579697;Parent=CBEC_579692
III	QG2082_V1	intron	12442455	12442498	.	-	1	Parent=CBEC_579692;ID=CBEC_579692_intron
III	QG2082_V1	CDS	12442499	12442832	.	-	1	ID=CBEC_579707;Parent=CBEC_579692
III	QG2082_V1	exon	12442499	12442832	.	-	.	ID=CBEC_579698;Parent=CBEC_579692
III	QG2082_V1	intron	12442833	12442875	.	-	1	Parent=CBEC_579692;ID=CBEC_579692_intron
III	QG2082_V1	CDS	12442876	12442986	.	-	1	ID=CBEC_579708;Parent=CBEC_579692
III	QG2082_V1	exon	12442876	12442986	.	-	.	ID=CBEC_579699;Parent=CBEC_579692
III	QG2082_V1	intron	12442987	12443034	.	-	2	Parent=CBEC_579692;ID=CBEC_579692_intron
III	QG2082_V1	CDS	12443035	12443614	.	-	2	ID=CBEC_579709;Parent=CBEC_579692
III	QG2082_V1	exon	12443035	12443614	.	-	.	ID=CBEC_579700;Parent=CBEC_579692
III	QG2082_V1	intron	12443615	12443735	.	-	0	Parent=CBEC_579692;ID=CBEC_579692_intron
III	QG2082_V1	CDS	12443736	12443772	.	-	0	ID=CBEC_579710;Parent=CBEC_579692
III	QG2082_V1	exon	12443736	12443940	.	-	.	ID=CBEC_579701;Parent=CBEC_579692
III	QG2082_V1	five_prime_UTR	12443773	12443940	.	-	.	ID=CBEC_579711;Parent=CBEC_579692
III	QG2082_V1	CDS	12444237	12444445	.	-	2	ID=CBEC_579733;Parent=CBEC_579724
III	QG2082_V1	exon	12444237	12444445	.	-	.	ID=CBEC_579725;Parent=CBEC_579724
III	QG2082_V1	gene	12444237	12446084	.	-	.	ID=CBEC_579723;Name=EVM prediction III.3018;celegans_gene_ids=WBGene00022176;celegans_gene_names=Y71H2AM.11
III	QG2082_V1	mRNA	12444237	12446084	.	-	.	ID=CBEC_579724;Parent=CBEC_579723;Name=EVM prediction III.3018;InterPro=IPR011650,IPR002933,IPR001261,IPR017153;Gene_Ontology=GO:0016787,GO:0070573
III	QG2082_V1	intron	12444446	12444487	.	-	1	Parent=CBEC_579724;ID=CBEC_579724_intron
III	QG2082_V1	CDS	12444488	12444990	.	-	1	ID=CBEC_579734;Parent=CBEC_579724
III	QG2082_V1	exon	12444488	12444990	.	-	.	ID=CBEC_579726;Parent=CBEC_579724
III	QG2082_V1	intron	12444991	12445036	.	-	1	Parent=CBEC_579724;ID=CBEC_579724_intron
III	QG2082_V1	CDS	12445037	12445111	.	-	1	ID=CBEC_579735;Parent=CBEC_579724
III	QG2082_V1	exon	12445037	12445111	.	-	.	ID=CBEC_579727;Parent=CBEC_579724
III	QG2082_V1	intron	12445112	12445153	.	-	0	Parent=CBEC_579724;ID=CBEC_579724_intron
III	QG2082_V1	CDS	12445154	12445458	.	-	0	ID=CBEC_579736;Parent=CBEC_579724
III	QG2082_V1	exon	12445154	12445458	.	-	.	ID=CBEC_579728;Parent=CBEC_579724
III	QG2082_V1	intron	12445459	12445503	.	-	2	Parent=CBEC_579724;ID=CBEC_579724_intron
III	QG2082_V1	CDS	12445504	12445571	.	-	2	ID=CBEC_579737;Parent=CBEC_579724
III	QG2082_V1	exon	12445504	12445571	.	-	.	ID=CBEC_579729;Parent=CBEC_579724
III	QG2082_V1	intron	12445572	12445655	.	-	0	Parent=CBEC_579724;ID=CBEC_579724_intron
III	QG2082_V1	CDS	12445656	12445761	.	-	0	ID=CBEC_579738;Parent=CBEC_579724
III	QG2082_V1	exon	12445656	12445761	.	-	.	ID=CBEC_579730;Parent=CBEC_579724
III	QG2082_V1	intron	12445762	12445887	.	-	1	Parent=CBEC_579724;ID=CBEC_579724_intron
III	QG2082_V1	CDS	12445888	12446011	.	-	1	ID=CBEC_579739;Parent=CBEC_579724
III	QG2082_V1	exon	12445888	12446011	.	-	.	ID=CBEC_579731;Parent=CBEC_579724
III	QG2082_V1	intron	12446012	12446058	.	-	0	Parent=CBEC_579724;ID=CBEC_579724_intron
III	QG2082_V1	CDS	12446059	12446084	.	-	0	ID=CBEC_579740;Parent=CBEC_579724
III	QG2082_V1	exon	12446059	12446084	.	-	.	ID=CBEC_579732;Parent=CBEC_579724
III	QG2082_V1	exon	12446470	12446610	.	+	.	ID=CBEC_579778;Parent=CBEC_579777
III	QG2082_V1	exon	12446470	12446649	.	+	.	ID=CBEC_579753;Parent=CBEC_579752
III	QG2082_V1	five_prime_UTR	12446470	12446610	.	+	.	ID=CBEC_579799;Parent=CBEC_579777
III	QG2082_V1	five_prime_UTR	12446470	12446649	.	+	.	ID=CBEC_579774;Parent=CBEC_579752
III	QG2082_V1	gene	12446470	12448465	.	+	.	ID=CBEC_579751;Name=EVM prediction III.3019;celegans_gene_ids=WBGene00022172;celegans_gene_names=cosa-1
III	QG2082_V1	mRNA	12446470	12448465	.	+	.	ID=CBEC_579752;Parent=CBEC_579751;Name=EVM prediction III.3019;InterPro=IPR036915
III	QG2082_V1	mRNA	12446470	12448465	.	+	.	ID=CBEC_579777;Parent=CBEC_579751;Name=EVM prediction III.3019;InterPro=IPR036915
III	QG2082_V1	exon	12446473	12446969	.	+	.	ID=CBEC_579803;Parent=CBEC_579802
III	QG2082_V1	five_prime_UTR	12446473	12446969	.	+	.	ID=CBEC_579820;Parent=CBEC_579802
III	QG2082_V1	mRNA	12446473	12448465	.	+	.	ID=CBEC_579802;Parent=CBEC_579751;Name=EVM prediction III.3019;InterPro=IPR036915
III	QG2082_V1	exon	12446744	12446854	.	+	.	ID=CBEC_579754;Parent=CBEC_579752
III	QG2082_V1	exon	12446744	12446854	.	+	.	ID=CBEC_579779;Parent=CBEC_579777
III	QG2082_V1	five_prime_UTR	12446744	12446840	.	+	.	ID=CBEC_579775;Parent=CBEC_579752
III	QG2082_V1	five_prime_UTR	12446744	12446840	.	+	.	ID=CBEC_579800;Parent=CBEC_579777
III	QG2082_V1	CDS	12446841	12446854	.	+	0	ID=CBEC_579764;Parent=CBEC_579752
III	QG2082_V1	CDS	12446841	12446854	.	+	0	ID=CBEC_579789;Parent=CBEC_579777
III	QG2082_V1	intron	12446855	12446902	.	+	1	Parent=CBEC_579752;ID=CBEC_579752_intron
III	QG2082_V1	intron	12446855	12446902	.	+	1	Parent=CBEC_579777;ID=CBEC_579777_intron
III	QG2082_V1	CDS	12446903	12446969	.	+	1	ID=CBEC_579765;Parent=CBEC_579752
III	QG2082_V1	CDS	12446903	12446969	.	+	1	ID=CBEC_579790;Parent=CBEC_579777
III	QG2082_V1	exon	12446903	12446969	.	+	.	ID=CBEC_579755;Parent=CBEC_579752
III	QG2082_V1	exon	12446903	12446969	.	+	.	ID=CBEC_579780;Parent=CBEC_579777
III	QG2082_V1	intron	12446970	12447016	.	+	0	Parent=CBEC_579752;ID=CBEC_579752_intron
III	QG2082_V1	intron	12446970	12447016	.	+	0	Parent=CBEC_579777;ID=CBEC_579777_intron
III	QG2082_V1	CDS	12447017	12447179	.	+	0	ID=CBEC_579766;Parent=CBEC_579752
III	QG2082_V1	CDS	12447017	12447179	.	+	0	ID=CBEC_579791;Parent=CBEC_579777
III	QG2082_V1	exon	12447017	12447179	.	+	.	ID=CBEC_579756;Parent=CBEC_579752
III	QG2082_V1	exon	12447017	12447179	.	+	.	ID=CBEC_579781;Parent=CBEC_579777
III	QG2082_V1	exon	12447017	12447179	.	+	.	ID=CBEC_579804;Parent=CBEC_579802
III	QG2082_V1	five_prime_UTR	12447017	12447091	.	+	.	ID=CBEC_579821;Parent=CBEC_579802
III	QG2082_V1	CDS	12447092	12447179	.	+	0	ID=CBEC_579812;Parent=CBEC_579802
III	QG2082_V1	intron	12447180	12447218	.	+	2	Parent=CBEC_579752;ID=CBEC_579752_intron
III	QG2082_V1	intron	12447180	12447218	.	+	2	Parent=CBEC_579777;ID=CBEC_579777_intron
III	QG2082_V1	intron	12447180	12447218	.	+	2	Parent=CBEC_579802;ID=CBEC_579802_intron
III	QG2082_V1	CDS	12447219	12447351	.	+	2	ID=CBEC_579767;Parent=CBEC_579752
III	QG2082_V1	CDS	12447219	12447351	.	+	2	ID=CBEC_579792;Parent=CBEC_579777
III	QG2082_V1	CDS	12447219	12447351	.	+	2	ID=CBEC_579813;Parent=CBEC_579802
III	QG2082_V1	exon	12447219	12447351	.	+	.	ID=CBEC_579757;Parent=CBEC_579752
III	QG2082_V1	exon	12447219	12447351	.	+	.	ID=CBEC_579782;Parent=CBEC_579777
III	QG2082_V1	exon	12447219	12447351	.	+	.	ID=CBEC_579805;Parent=CBEC_579802
III	QG2082_V1	intron	12447352	12447395	.	+	1	Parent=CBEC_579752;ID=CBEC_579752_intron
III	QG2082_V1	intron	12447352	12447395	.	+	1	Parent=CBEC_579777;ID=CBEC_579777_intron
III	QG2082_V1	intron	12447352	12447395	.	+	1	Parent=CBEC_579802;ID=CBEC_579802_intron
III	QG2082_V1	CDS	12447396	12447567	.	+	1	ID=CBEC_579768;Parent=CBEC_579752
III	QG2082_V1	CDS	12447396	12447567	.	+	1	ID=CBEC_579793;Parent=CBEC_579777
III	QG2082_V1	CDS	12447396	12447567	.	+	1	ID=CBEC_579814;Parent=CBEC_579802
III	QG2082_V1	exon	12447396	12447567	.	+	.	ID=CBEC_579758;Parent=CBEC_579752
III	QG2082_V1	exon	12447396	12447567	.	+	.	ID=CBEC_579783;Parent=CBEC_579777
III	QG2082_V1	exon	12447396	12447567	.	+	.	ID=CBEC_579806;Parent=CBEC_579802
III	QG2082_V1	intron	12447568	12447611	.	+	0	Parent=CBEC_579752;ID=CBEC_579752_intron
III	QG2082_V1	intron	12447568	12447611	.	+	0	Parent=CBEC_579777;ID=CBEC_579777_intron
III	QG2082_V1	intron	12447568	12447611	.	+	0	Parent=CBEC_579802;ID=CBEC_579802_intron
III	QG2082_V1	CDS	12447612	12447721	.	+	0	ID=CBEC_579769;Parent=CBEC_579752
III	QG2082_V1	CDS	12447612	12447721	.	+	0	ID=CBEC_579794;Parent=CBEC_579777
III	QG2082_V1	CDS	12447612	12447721	.	+	0	ID=CBEC_579815;Parent=CBEC_579802
III	QG2082_V1	exon	12447612	12447721	.	+	.	ID=CBEC_579759;Parent=CBEC_579752
III	QG2082_V1	exon	12447612	12447721	.	+	.	ID=CBEC_579784;Parent=CBEC_579777
III	QG2082_V1	exon	12447612	12447721	.	+	.	ID=CBEC_579807;Parent=CBEC_579802
III	QG2082_V1	intron	12447722	12447759	.	+	1	Parent=CBEC_579752;ID=CBEC_579752_intron
III	QG2082_V1	intron	12447722	12447759	.	+	1	Parent=CBEC_579777;ID=CBEC_579777_intron
III	QG2082_V1	intron	12447722	12447759	.	+	1	Parent=CBEC_579802;ID=CBEC_579802_intron
III	QG2082_V1	CDS	12447760	12447972	.	+	1	ID=CBEC_579770;Parent=CBEC_579752
III	QG2082_V1	CDS	12447760	12447972	.	+	1	ID=CBEC_579795;Parent=CBEC_579777
III	QG2082_V1	CDS	12447760	12447972	.	+	1	ID=CBEC_579816;Parent=CBEC_579802
III	QG2082_V1	exon	12447760	12447972	.	+	.	ID=CBEC_579760;Parent=CBEC_579752
III	QG2082_V1	exon	12447760	12447972	.	+	.	ID=CBEC_579785;Parent=CBEC_579777
III	QG2082_V1	exon	12447760	12447972	.	+	.	ID=CBEC_579808;Parent=CBEC_579802
III	QG2082_V1	intron	12447973	12448018	.	+	1	Parent=CBEC_579752;ID=CBEC_579752_intron
III	QG2082_V1	intron	12447973	12448018	.	+	1	Parent=CBEC_579777;ID=CBEC_579777_intron
III	QG2082_V1	intron	12447973	12448018	.	+	1	Parent=CBEC_579802;ID=CBEC_579802_intron
III	QG2082_V1	CDS	12448019	12448118	.	+	1	ID=CBEC_579771;Parent=CBEC_579752
III	QG2082_V1	CDS	12448019	12448118	.	+	1	ID=CBEC_579796;Parent=CBEC_579777
III	QG2082_V1	CDS	12448019	12448118	.	+	1	ID=CBEC_579817;Parent=CBEC_579802
III	QG2082_V1	exon	12448019	12448118	.	+	.	ID=CBEC_579761;Parent=CBEC_579752
III	QG2082_V1	exon	12448019	12448118	.	+	.	ID=CBEC_579786;Parent=CBEC_579777
III	QG2082_V1	exon	12448019	12448118	.	+	.	ID=CBEC_579809;Parent=CBEC_579802
III	QG2082_V1	intron	12448119	12448160	.	+	0	Parent=CBEC_579752;ID=CBEC_579752_intron
III	QG2082_V1	intron	12448119	12448160	.	+	0	Parent=CBEC_579777;ID=CBEC_579777_intron
III	QG2082_V1	intron	12448119	12448160	.	+	0	Parent=CBEC_579802;ID=CBEC_579802_intron
III	QG2082_V1	CDS	12448161	12448253	.	+	0	ID=CBEC_579772;Parent=CBEC_579752
III	QG2082_V1	CDS	12448161	12448253	.	+	0	ID=CBEC_579797;Parent=CBEC_579777
III	QG2082_V1	CDS	12448161	12448253	.	+	0	ID=CBEC_579818;Parent=CBEC_579802
III	QG2082_V1	exon	12448161	12448253	.	+	.	ID=CBEC_579762;Parent=CBEC_579752
III	QG2082_V1	exon	12448161	12448253	.	+	.	ID=CBEC_579787;Parent=CBEC_579777
III	QG2082_V1	exon	12448161	12448253	.	+	.	ID=CBEC_579810;Parent=CBEC_579802
III	QG2082_V1	intron	12448254	12448299	.	+	0	Parent=CBEC_579752;ID=CBEC_579752_intron
III	QG2082_V1	intron	12448254	12448299	.	+	0	Parent=CBEC_579777;ID=CBEC_579777_intron
III	QG2082_V1	intron	12448254	12448299	.	+	0	Parent=CBEC_579802;ID=CBEC_579802_intron
III	QG2082_V1	CDS	12448300	12448332	.	+	0	ID=CBEC_579773;Parent=CBEC_579752
III	QG2082_V1	CDS	12448300	12448332	.	+	0	ID=CBEC_579798;Parent=CBEC_579777
III	QG2082_V1	CDS	12448300	12448332	.	+	0	ID=CBEC_579819;Parent=CBEC_579802
III	QG2082_V1	exon	12448300	12448465	.	+	.	ID=CBEC_579763;Parent=CBEC_579752
III	QG2082_V1	exon	12448300	12448465	.	+	.	ID=CBEC_579788;Parent=CBEC_579777
III	QG2082_V1	exon	12448300	12448465	.	+	.	ID=CBEC_579811;Parent=CBEC_579802
III	QG2082_V1	three_prime_UTR	12448333	12448465	.	+	.	ID=CBEC_579776;Parent=CBEC_579752
III	QG2082_V1	three_prime_UTR	12448333	12448465	.	+	.	ID=CBEC_579801;Parent=CBEC_579777
III	QG2082_V1	three_prime_UTR	12448333	12448465	.	+	.	ID=CBEC_579822;Parent=CBEC_579802
III	QG2082_V1	CDS	12448348	12448394	.	-	2	ID=CBEC_579841;Parent=CBEC_579834
III	QG2082_V1	exon	12448348	12448394	.	-	.	ID=CBEC_579835;Parent=CBEC_579834
III	QG2082_V1	gene	12448348	12449150	.	-	.	ID=CBEC_579833;Name=EVM prediction III.3020;celegans_gene_ids=WBGene00022177;celegans_gene_names=Y71H2AM.12
III	QG2082_V1	mRNA	12448348	12449150	.	-	.	ID=CBEC_579834;Parent=CBEC_579833;Name=EVM prediction III.3020;InterPro=IPR001806,IPR027417,IPR005225;Gene_Ontology=GO:0003924,GO:0005525
III	QG2082_V1	intron	12448395	12448443	.	-	1	Parent=CBEC_579834;ID=CBEC_579834_intron
III	QG2082_V1	CDS	12448444	12448595	.	-	1	ID=CBEC_579842;Parent=CBEC_579834
III	QG2082_V1	exon	12448444	12448595	.	-	.	ID=CBEC_579836;Parent=CBEC_579834
III	QG2082_V1	intron	12448596	12448639	.	-	2	Parent=CBEC_579834;ID=CBEC_579834_intron
III	QG2082_V1	CDS	12448640	12448748	.	-	2	ID=CBEC_579843;Parent=CBEC_579834
III	QG2082_V1	exon	12448640	12448748	.	-	.	ID=CBEC_579837;Parent=CBEC_579834
III	QG2082_V1	intron	12448749	12448790	.	-	0	Parent=CBEC_579834;ID=CBEC_579834_intron
III	QG2082_V1	CDS	12448791	12448899	.	-	0	ID=CBEC_579844;Parent=CBEC_579834
III	QG2082_V1	exon	12448791	12448899	.	-	.	ID=CBEC_579838;Parent=CBEC_579834
III	QG2082_V1	intron	12448900	12448942	.	-	2	Parent=CBEC_579834;ID=CBEC_579834_intron
III	QG2082_V1	CDS	12448943	12449055	.	-	2	ID=CBEC_579845;Parent=CBEC_579834
III	QG2082_V1	exon	12448943	12449055	.	-	.	ID=CBEC_579839;Parent=CBEC_579834
III	QG2082_V1	intron	12449056	12449101	.	-	0	Parent=CBEC_579834;ID=CBEC_579834_intron
III	QG2082_V1	CDS	12449102	12449150	.	-	0	ID=CBEC_579846;Parent=CBEC_579834
III	QG2082_V1	exon	12449102	12449150	.	-	.	ID=CBEC_579840;Parent=CBEC_579834
III	QG2082_V1	CDS	12449466	12449528	.	-	0	ID=CBEC_579869;Parent=CBEC_579858
III	QG2082_V1	exon	12449466	12449528	.	-	.	ID=CBEC_579859;Parent=CBEC_579858
III	QG2082_V1	gene	12449466	12451509	.	-	.	ID=CBEC_579857;Name=EVM prediction III.3021;celegans_gene_ids=WBGene00022178;celegans_gene_names=cest-25
III	QG2082_V1	mRNA	12449466	12451509	.	-	.	ID=CBEC_579858;Parent=CBEC_579857;Name=EVM prediction III.3021;InterPro=IPR002018,IPR029058
III	QG2082_V1	intron	12449529	12449572	.	-	1	Parent=CBEC_579858;ID=CBEC_579858_intron
III	QG2082_V1	CDS	12449573	12449696	.	-	1	ID=CBEC_579870;Parent=CBEC_579858
III	QG2082_V1	exon	12449573	12449696	.	-	.	ID=CBEC_579860;Parent=CBEC_579858
III	QG2082_V1	intron	12449697	12449742	.	-	2	Parent=CBEC_579858;ID=CBEC_579858_intron
III	QG2082_V1	CDS	12449743	12449872	.	-	2	ID=CBEC_579871;Parent=CBEC_579858
III	QG2082_V1	exon	12449743	12449872	.	-	.	ID=CBEC_579861;Parent=CBEC_579858
III	QG2082_V1	intron	12449873	12449916	.	-	2	Parent=CBEC_579858;ID=CBEC_579858_intron
III	QG2082_V1	CDS	12449917	12450243	.	-	2	ID=CBEC_579872;Parent=CBEC_579858
III	QG2082_V1	exon	12449917	12450243	.	-	.	ID=CBEC_579862;Parent=CBEC_579858
III	QG2082_V1	intron	12450244	12450286	.	-	0	Parent=CBEC_579858;ID=CBEC_579858_intron
III	QG2082_V1	CDS	12450287	12450443	.	-	0	ID=CBEC_579873;Parent=CBEC_579858
III	QG2082_V1	exon	12450287	12450443	.	-	.	ID=CBEC_579863;Parent=CBEC_579858
III	QG2082_V1	intron	12450444	12450485	.	-	2	Parent=CBEC_579858;ID=CBEC_579858_intron
III	QG2082_V1	CDS	12450486	12450670	.	-	2	ID=CBEC_579874;Parent=CBEC_579858
III	QG2082_V1	exon	12450486	12450670	.	-	.	ID=CBEC_579864;Parent=CBEC_579858
III	QG2082_V1	intron	12450671	12450713	.	-	0	Parent=CBEC_579858;ID=CBEC_579858_intron
III	QG2082_V1	CDS	12450714	12451113	.	-	0	ID=CBEC_579875;Parent=CBEC_579858
III	QG2082_V1	exon	12450714	12451113	.	-	.	ID=CBEC_579865;Parent=CBEC_579858
III	QG2082_V1	intron	12451114	12451156	.	-	0	Parent=CBEC_579858;ID=CBEC_579858_intron
III	QG2082_V1	CDS	12451157	12451249	.	-	0	ID=CBEC_579876;Parent=CBEC_579858
III	QG2082_V1	exon	12451157	12451249	.	-	.	ID=CBEC_579866;Parent=CBEC_579858
III	QG2082_V1	intron	12451250	12451293	.	-	0	Parent=CBEC_579858;ID=CBEC_579858_intron
III	QG2082_V1	CDS	12451294	12451353	.	-	0	ID=CBEC_579877;Parent=CBEC_579858
III	QG2082_V1	exon	12451294	12451353	.	-	.	ID=CBEC_579867;Parent=CBEC_579858
III	QG2082_V1	intron	12451354	12451398	.	-	0	Parent=CBEC_579858;ID=CBEC_579858_intron
III	QG2082_V1	CDS	12451399	12451509	.	-	0	ID=CBEC_579878;Parent=CBEC_579858
III	QG2082_V1	exon	12451399	12451509	.	-	.	ID=CBEC_579868;Parent=CBEC_579858
III	QG2082_V1	repeat_region	12454134	12454154	.	.	.	X=CATCn_4XXXXSimple_repeat;ID=CATCn_4XXXXSimple_repeat;intact=TRUE
III	QG2082_V1	CDS	12455907	12455994	.	+	0	ID=CBEC_579918;Parent=CBEC_579890
III	QG2082_V1	exon	12455907	12455994	.	+	.	ID=CBEC_579891;Parent=CBEC_579890
III	QG2082_V1	gene	12455907	12472098	.	+	.	ID=CBEC_579889;Name=EVM prediction III.3022;celegans_gene_ids=WBGene00002915;celegans_gene_names=let-805
III	QG2082_V1	mRNA	12455907	12472098	.	+	.	ID=CBEC_579890;Parent=CBEC_579889;Name=EVM prediction III.3022;InterPro=IPR003961,IPR013783,IPR036116;Gene_Ontology=GO:0005515
III	QG2082_V1	intron	12455995	12456137	.	+	2	Parent=CBEC_579890;ID=CBEC_579890_intron
III	QG2082_V1	CDS	12456138	12456206	.	+	2	ID=CBEC_579919;Parent=CBEC_579890
III	QG2082_V1	exon	12456138	12456206	.	+	.	ID=CBEC_579892;Parent=CBEC_579890
III	QG2082_V1	intron	12456207	12456256	.	+	2	Parent=CBEC_579890;ID=CBEC_579890_intron
III	QG2082_V1	CDS	12456257	12456381	.	+	2	ID=CBEC_579920;Parent=CBEC_579890
III	QG2082_V1	exon	12456257	12456381	.	+	.	ID=CBEC_579893;Parent=CBEC_579890
III	QG2082_V1	intron	12456382	12456429	.	+	0	Parent=CBEC_579890;ID=CBEC_579890_intron
III	QG2082_V1	CDS	12456430	12456559	.	+	0	ID=CBEC_579921;Parent=CBEC_579890
III	QG2082_V1	exon	12456430	12456559	.	+	.	ID=CBEC_579894;Parent=CBEC_579890
III	QG2082_V1	intron	12456560	12456608	.	+	2	Parent=CBEC_579890;ID=CBEC_579890_intron
III	QG2082_V1	CDS	12456609	12456997	.	+	2	ID=CBEC_579922;Parent=CBEC_579890
III	QG2082_V1	exon	12456609	12456997	.	+	.	ID=CBEC_579895;Parent=CBEC_579890
III	QG2082_V1	intron	12456998	12457041	.	+	0	Parent=CBEC_579890;ID=CBEC_579890_intron
III	QG2082_V1	CDS	12457042	12457852	.	+	0	ID=CBEC_579923;Parent=CBEC_579890
III	QG2082_V1	exon	12457042	12457852	.	+	.	ID=CBEC_579896;Parent=CBEC_579890
III	QG2082_V1	intron	12457853	12457942	.	+	2	Parent=CBEC_579890;ID=CBEC_579890_intron
III	QG2082_V1	CDS	12457943	12457996	.	+	2	ID=CBEC_579924;Parent=CBEC_579890
III	QG2082_V1	exon	12457943	12457996	.	+	.	ID=CBEC_579897;Parent=CBEC_579890
III	QG2082_V1	intron	12457997	12458043	.	+	2	Parent=CBEC_579890;ID=CBEC_579890_intron
III	QG2082_V1	CDS	12458044	12458146	.	+	2	ID=CBEC_579925;Parent=CBEC_579890
III	QG2082_V1	exon	12458044	12458146	.	+	.	ID=CBEC_579898;Parent=CBEC_579890
III	QG2082_V1	intron	12458147	12458188	.	+	1	Parent=CBEC_579890;ID=CBEC_579890_intron
III	QG2082_V1	CDS	12458189	12458336	.	+	1	ID=CBEC_579926;Parent=CBEC_579890
III	QG2082_V1	exon	12458189	12458336	.	+	.	ID=CBEC_579899;Parent=CBEC_579890
III	QG2082_V1	intron	12458337	12458380	.	+	0	Parent=CBEC_579890;ID=CBEC_579890_intron
III	QG2082_V1	CDS	12458381	12458453	.	+	0	ID=CBEC_579927;Parent=CBEC_579890
III	QG2082_V1	exon	12458381	12458453	.	+	.	ID=CBEC_579900;Parent=CBEC_579890
III	QG2082_V1	intron	12458454	12458503	.	+	2	Parent=CBEC_579890;ID=CBEC_579890_intron
III	QG2082_V1	CDS	12458504	12458824	.	+	2	ID=CBEC_579928;Parent=CBEC_579890
III	QG2082_V1	exon	12458504	12458824	.	+	.	ID=CBEC_579901;Parent=CBEC_579890
III	QG2082_V1	intron	12458825	12458868	.	+	2	Parent=CBEC_579890;ID=CBEC_579890_intron
III	QG2082_V1	CDS	12458869	12459077	.	+	2	ID=CBEC_579929;Parent=CBEC_579890
III	QG2082_V1	exon	12458869	12459077	.	+	.	ID=CBEC_579902;Parent=CBEC_579890
III	QG2082_V1	intron	12459078	12459123	.	+	0	Parent=CBEC_579890;ID=CBEC_579890_intron
III	QG2082_V1	CDS	12459124	12459196	.	+	0	ID=CBEC_579930;Parent=CBEC_579890
III	QG2082_V1	exon	12459124	12459196	.	+	.	ID=CBEC_579903;Parent=CBEC_579890
III	QG2082_V1	intron	12459197	12459664	.	+	2	Parent=CBEC_579890;ID=CBEC_579890_intron
III	QG2082_V1	CDS	12459665	12459958	.	+	2	ID=CBEC_579931;Parent=CBEC_579890
III	QG2082_V1	exon	12459665	12459958	.	+	.	ID=CBEC_579904;Parent=CBEC_579890
III	QG2082_V1	intron	12459959	12460010	.	+	2	Parent=CBEC_579890;ID=CBEC_579890_intron
III	QG2082_V1	CDS	12460011	12461025	.	+	2	ID=CBEC_579932;Parent=CBEC_579890
III	QG2082_V1	exon	12460011	12461025	.	+	.	ID=CBEC_579905;Parent=CBEC_579890
III	QG2082_V1	intron	12461026	12461069	.	+	1	Parent=CBEC_579890;ID=CBEC_579890_intron
III	QG2082_V1	CDS	12461070	12467829	.	+	1	ID=CBEC_579933;Parent=CBEC_579890
III	QG2082_V1	exon	12461070	12467829	.	+	.	ID=CBEC_579906;Parent=CBEC_579890
III	QG2082_V1	intron	12467830	12467874	.	+	0	Parent=CBEC_579890;ID=CBEC_579890_intron
III	QG2082_V1	CDS	12467875	12468318	.	+	0	ID=CBEC_579934;Parent=CBEC_579890
III	QG2082_V1	exon	12467875	12468318	.	+	.	ID=CBEC_579907;Parent=CBEC_579890
III	QG2082_V1	intron	12468319	12468374	.	+	0	Parent=CBEC_579890;ID=CBEC_579890_intron
III	QG2082_V1	CDS	12468375	12468843	.	+	0	ID=CBEC_579935;Parent=CBEC_579890
III	QG2082_V1	exon	12468375	12468843	.	+	.	ID=CBEC_579908;Parent=CBEC_579890
III	QG2082_V1	intron	12468844	12469435	.	+	2	Parent=CBEC_579890;ID=CBEC_579890_intron
III	QG2082_V1	CDS	12469436	12469544	.	+	2	ID=CBEC_579936;Parent=CBEC_579890
III	QG2082_V1	exon	12469436	12469544	.	+	.	ID=CBEC_579909;Parent=CBEC_579890
III	QG2082_V1	intron	12469545	12469632	.	+	1	Parent=CBEC_579890;ID=CBEC_579890_intron
III	QG2082_V1	CDS	12469633	12469781	.	+	1	ID=CBEC_579937;Parent=CBEC_579890
III	QG2082_V1	exon	12469633	12469781	.	+	.	ID=CBEC_579910;Parent=CBEC_579890
III	QG2082_V1	intron	12469782	12469962	.	+	2	Parent=CBEC_579890;ID=CBEC_579890_intron
III	QG2082_V1	CDS	12469963	12470463	.	+	2	ID=CBEC_579938;Parent=CBEC_579890
III	QG2082_V1	exon	12469963	12470463	.	+	.	ID=CBEC_579911;Parent=CBEC_579890
III	QG2082_V1	intron	12470464	12470511	.	+	2	Parent=CBEC_579890;ID=CBEC_579890_intron
III	QG2082_V1	CDS	12470512	12470624	.	+	2	ID=CBEC_579939;Parent=CBEC_579890
III	QG2082_V1	exon	12470512	12470624	.	+	.	ID=CBEC_579912;Parent=CBEC_579890
III	QG2082_V1	intron	12470625	12470669	.	+	0	Parent=CBEC_579890;ID=CBEC_579890_intron
III	QG2082_V1	CDS	12470670	12470766	.	+	0	ID=CBEC_579940;Parent=CBEC_579890
III	QG2082_V1	exon	12470670	12470766	.	+	.	ID=CBEC_579913;Parent=CBEC_579890
III	QG2082_V1	intron	12470767	12470865	.	+	2	Parent=CBEC_579890;ID=CBEC_579890_intron
III	QG2082_V1	CDS	12470866	12471276	.	+	2	ID=CBEC_579941;Parent=CBEC_579890
III	QG2082_V1	exon	12470866	12471276	.	+	.	ID=CBEC_579914;Parent=CBEC_579890
III	QG2082_V1	intron	12471277	12471349	.	+	2	Parent=CBEC_579890;ID=CBEC_579890_intron
III	QG2082_V1	CDS	12471350	12471457	.	+	2	ID=CBEC_579942;Parent=CBEC_579890
III	QG2082_V1	exon	12471350	12471457	.	+	.	ID=CBEC_579915;Parent=CBEC_579890
III	QG2082_V1	intron	12471458	12471547	.	+	2	Parent=CBEC_579890;ID=CBEC_579890_intron
III	QG2082_V1	CDS	12471548	12471649	.	+	2	ID=CBEC_579943;Parent=CBEC_579890
III	QG2082_V1	exon	12471548	12471649	.	+	.	ID=CBEC_579916;Parent=CBEC_579890
III	QG2082_V1	intron	12471650	12471694	.	+	2	Parent=CBEC_579890;ID=CBEC_579890_intron
III	QG2082_V1	CDS	12471695	12471765	.	+	2	ID=CBEC_579944;Parent=CBEC_579890
III	QG2082_V1	exon	12471695	12472098	.	+	.	ID=CBEC_579917;Parent=CBEC_579890
III	QG2082_V1	three_prime_UTR	12471766	12472098	.	+	.	ID=CBEC_579945;Parent=CBEC_579890
III	QG2082_V1	exon	12472093	12472772	.	-	.	ID=CBEC_579958;Parent=CBEC_579957
III	QG2082_V1	gene	12472093	12475947	.	-	.	ID=CBEC_579956;Name=EVM prediction III.3023;celegans_gene_ids=WBGene00019212;celegans_gene_names=zmp-2
III	QG2082_V1	mRNA	12472093	12474936	.	-	.	ID=CBEC_579957;Parent=CBEC_579956;Name=EVM prediction III.3023;InterPro=IPR021190,IPR033739,IPR036365,IPR001818,IPR024079,IPR006026;Gene_Ontology=GO:0004222,GO:0008270,GO:0006508,GO:0008237,GO:0031012
III	QG2082_V1	three_prime_UTR	12472093	12472713	.	-	.	ID=CBEC_579979;Parent=CBEC_579957
III	QG2082_V1	exon	12472094	12472772	.	-	.	ID=CBEC_579981;Parent=CBEC_579980
III	QG2082_V1	mRNA	12472094	12475947	.	-	.	ID=CBEC_579980;Parent=CBEC_579956;Name=EVM prediction III.3023;InterPro=IPR006026,IPR001818,IPR036365,IPR024079,IPR021190,IPR033739;Gene_Ontology=GO:0008237,GO:0008270,GO:0006508,GO:0004222,GO:0031012
III	QG2082_V1	three_prime_UTR	12472094	12472713	.	-	.	ID=CBEC_580002;Parent=CBEC_579980
III	QG2082_V1	CDS	12472714	12472772	.	-	2	ID=CBEC_579968;Parent=CBEC_579957
III	QG2082_V1	CDS	12472714	12472772	.	-	2	ID=CBEC_579991;Parent=CBEC_579980
III	QG2082_V1	intron	12472773	12472820	.	-	2	Parent=CBEC_579957;ID=CBEC_579957_intron
III	QG2082_V1	intron	12472773	12472820	.	-	2	Parent=CBEC_579980;ID=CBEC_579980_intron
III	QG2082_V1	CDS	12472821	12473021	.	-	2	ID=CBEC_579969;Parent=CBEC_579957
III	QG2082_V1	CDS	12472821	12473021	.	-	2	ID=CBEC_579992;Parent=CBEC_579980
III	QG2082_V1	exon	12472821	12473021	.	-	.	ID=CBEC_579959;Parent=CBEC_579957
III	QG2082_V1	exon	12472821	12473021	.	-	.	ID=CBEC_579982;Parent=CBEC_579980
III	QG2082_V1	intron	12473022	12473071	.	-	2	Parent=CBEC_579957;ID=CBEC_579957_intron
III	QG2082_V1	intron	12473022	12473071	.	-	2	Parent=CBEC_579980;ID=CBEC_579980_intron
III	QG2082_V1	CDS	12473072	12473179	.	-	2	ID=CBEC_579970;Parent=CBEC_579957
III	QG2082_V1	CDS	12473072	12473179	.	-	2	ID=CBEC_579993;Parent=CBEC_579980
III	QG2082_V1	exon	12473072	12473179	.	-	.	ID=CBEC_579960;Parent=CBEC_579957
III	QG2082_V1	exon	12473072	12473179	.	-	.	ID=CBEC_579983;Parent=CBEC_579980
III	QG2082_V1	intron	12473180	12473503	.	-	2	Parent=CBEC_579957;ID=CBEC_579957_intron
III	QG2082_V1	intron	12473180	12473503	.	-	2	Parent=CBEC_579980;ID=CBEC_579980_intron
III	QG2082_V1	CDS	12473504	12473554	.	-	2	ID=CBEC_579971;Parent=CBEC_579957
III	QG2082_V1	CDS	12473504	12473554	.	-	2	ID=CBEC_579994;Parent=CBEC_579980
III	QG2082_V1	exon	12473504	12473554	.	-	.	ID=CBEC_579961;Parent=CBEC_579957
III	QG2082_V1	exon	12473504	12473554	.	-	.	ID=CBEC_579984;Parent=CBEC_579980
III	QG2082_V1	intron	12473555	12473600	.	-	2	Parent=CBEC_579957;ID=CBEC_579957_intron
III	QG2082_V1	intron	12473555	12473600	.	-	2	Parent=CBEC_579980;ID=CBEC_579980_intron
III	QG2082_V1	CDS	12473601	12473687	.	-	2	ID=CBEC_579972;Parent=CBEC_579957
III	QG2082_V1	CDS	12473601	12473687	.	-	2	ID=CBEC_579995;Parent=CBEC_579980
III	QG2082_V1	exon	12473601	12473687	.	-	.	ID=CBEC_579962;Parent=CBEC_579957
III	QG2082_V1	exon	12473601	12473687	.	-	.	ID=CBEC_579985;Parent=CBEC_579980
III	QG2082_V1	intron	12473688	12473728	.	-	0	Parent=CBEC_579957;ID=CBEC_579957_intron
III	QG2082_V1	intron	12473688	12473728	.	-	0	Parent=CBEC_579980;ID=CBEC_579980_intron
III	QG2082_V1	CDS	12473729	12474053	.	-	0	ID=CBEC_579973;Parent=CBEC_579957
III	QG2082_V1	CDS	12473729	12474053	.	-	0	ID=CBEC_579996;Parent=CBEC_579980
III	QG2082_V1	exon	12473729	12474053	.	-	.	ID=CBEC_579963;Parent=CBEC_579957
III	QG2082_V1	exon	12473729	12474053	.	-	.	ID=CBEC_579986;Parent=CBEC_579980
III	QG2082_V1	intron	12474054	12474104	.	-	2	Parent=CBEC_579957;ID=CBEC_579957_intron
III	QG2082_V1	intron	12474054	12474104	.	-	2	Parent=CBEC_579980;ID=CBEC_579980_intron
III	QG2082_V1	CDS	12474105	12474370	.	-	2	ID=CBEC_579974;Parent=CBEC_579957
III	QG2082_V1	CDS	12474105	12474370	.	-	2	ID=CBEC_579997;Parent=CBEC_579980
III	QG2082_V1	exon	12474105	12474370	.	-	.	ID=CBEC_579964;Parent=CBEC_579957
III	QG2082_V1	exon	12474105	12474370	.	-	.	ID=CBEC_579987;Parent=CBEC_579980
III	QG2082_V1	intron	12474371	12474417	.	-	0	Parent=CBEC_579957;ID=CBEC_579957_intron
III	QG2082_V1	intron	12474371	12474417	.	-	0	Parent=CBEC_579980;ID=CBEC_579980_intron
III	QG2082_V1	CDS	12474418	12474535	.	-	0	ID=CBEC_579975;Parent=CBEC_579957
III	QG2082_V1	CDS	12474418	12474535	.	-	0	ID=CBEC_579998;Parent=CBEC_579980
III	QG2082_V1	exon	12474418	12474535	.	-	.	ID=CBEC_579965;Parent=CBEC_579957
III	QG2082_V1	exon	12474418	12474535	.	-	.	ID=CBEC_579988;Parent=CBEC_579980
III	QG2082_V1	intron	12474536	12474581	.	-	0	Parent=CBEC_579957;ID=CBEC_579957_intron
III	QG2082_V1	intron	12474536	12474581	.	-	0	Parent=CBEC_579980;ID=CBEC_579980_intron
III	QG2082_V1	CDS	12474582	12474659	.	-	0	ID=CBEC_579976;Parent=CBEC_579957
III	QG2082_V1	CDS	12474582	12474659	.	-	0	ID=CBEC_579999;Parent=CBEC_579980
III	QG2082_V1	exon	12474582	12474659	.	-	.	ID=CBEC_579966;Parent=CBEC_579957
III	QG2082_V1	exon	12474582	12474659	.	-	.	ID=CBEC_579989;Parent=CBEC_579980
III	QG2082_V1	intron	12474660	12474700	.	-	0	Parent=CBEC_579957;ID=CBEC_579957_intron
III	QG2082_V1	intron	12474660	12475620	.	-	0	Parent=CBEC_579980;ID=CBEC_579980_intron
III	QG2082_V1	CDS	12474701	12474781	.	-	0	ID=CBEC_579977;Parent=CBEC_579957
III	QG2082_V1	exon	12474701	12474936	.	-	.	ID=CBEC_579967;Parent=CBEC_579957
III	QG2082_V1	five_prime_UTR	12474782	12474936	.	-	.	ID=CBEC_579978;Parent=CBEC_579957
III	QG2082_V1	CDS	12475621	12475827	.	-	0	ID=CBEC_580000;Parent=CBEC_579980
III	QG2082_V1	exon	12475621	12475947	.	-	.	ID=CBEC_579990;Parent=CBEC_579980
III	QG2082_V1	five_prime_UTR	12475828	12475947	.	-	.	ID=CBEC_580001;Parent=CBEC_579980
III	QG2082_V1	CDS	12477284	12477426	.	-	2	ID=CBEC_580019;Parent=CBEC_580014
III	QG2082_V1	exon	12477284	12477426	.	-	.	ID=CBEC_580015;Parent=CBEC_580014
III	QG2082_V1	gene	12477284	12477857	.	-	.	ID=CBEC_580013;Name=EVM prediction III.3024;celegans_gene_ids=WBGene00022191;celegans_gene_names=Y71H2B.1
III	QG2082_V1	mRNA	12477284	12477857	.	-	.	ID=CBEC_580014;Parent=CBEC_580013;Name=EVM prediction III.3024;InterPro=IPR014352,IPR035984,IPR019748;Gene_Ontology=GO:0000062
III	QG2082_V1	intron	12477427	12477471	.	-	0	Parent=CBEC_580014;ID=CBEC_580014_intron
III	QG2082_V1	CDS	12477472	12477601	.	-	0	ID=CBEC_580020;Parent=CBEC_580014
III	QG2082_V1	exon	12477472	12477601	.	-	.	ID=CBEC_580016;Parent=CBEC_580014
III	QG2082_V1	intron	12477602	12477645	.	-	1	Parent=CBEC_580014;ID=CBEC_580014_intron
III	QG2082_V1	CDS	12477646	12477754	.	-	1	ID=CBEC_580021;Parent=CBEC_580014
III	QG2082_V1	exon	12477646	12477754	.	-	.	ID=CBEC_580017;Parent=CBEC_580014
III	QG2082_V1	intron	12477755	12477807	.	-	0	Parent=CBEC_580014;ID=CBEC_580014_intron
III	QG2082_V1	CDS	12477808	12477857	.	-	0	ID=CBEC_580022;Parent=CBEC_580014
III	QG2082_V1	exon	12477808	12477857	.	-	.	ID=CBEC_580018;Parent=CBEC_580014
III	QG2082_V1	exon	12478056	12478459	.	-	.	ID=CBEC_580035;Parent=CBEC_580034
III	QG2082_V1	gene	12478056	12479644	.	-	.	ID=CBEC_580033;Name=EVM prediction III.3025;celegans_gene_ids=WBGene00022192;celegans_gene_names=Y71H2B.2
III	QG2082_V1	mRNA	12478056	12479644	.	-	.	ID=CBEC_580034;Parent=CBEC_580033;Name=EVM prediction III.3025;InterPro=IPR038092,IPR019385,IPR039047;Gene_Ontology=GO:0006408
III	QG2082_V1	three_prime_UTR	12478056	12478348	.	-	.	ID=CBEC_580050;Parent=CBEC_580034
III	QG2082_V1	CDS	12478349	12478459	.	-	0	ID=CBEC_580042;Parent=CBEC_580034
III	QG2082_V1	intron	12478460	12478502	.	-	0	Parent=CBEC_580034;ID=CBEC_580034_intron
III	QG2082_V1	CDS	12478503	12478679	.	-	0	ID=CBEC_580043;Parent=CBEC_580034
III	QG2082_V1	exon	12478503	12478679	.	-	.	ID=CBEC_580036;Parent=CBEC_580034
III	QG2082_V1	intron	12478680	12478724	.	-	0	Parent=CBEC_580034;ID=CBEC_580034_intron
III	QG2082_V1	CDS	12478725	12478862	.	-	0	ID=CBEC_580044;Parent=CBEC_580034
III	QG2082_V1	exon	12478725	12478862	.	-	.	ID=CBEC_580037;Parent=CBEC_580034
III	QG2082_V1	intron	12478863	12478908	.	-	0	Parent=CBEC_580034;ID=CBEC_580034_intron
III	QG2082_V1	CDS	12478909	12478992	.	-	0	ID=CBEC_580045;Parent=CBEC_580034
III	QG2082_V1	exon	12478909	12478992	.	-	.	ID=CBEC_580038;Parent=CBEC_580034
III	QG2082_V1	intron	12478993	12479034	.	-	0	Parent=CBEC_580034;ID=CBEC_580034_intron
III	QG2082_V1	CDS	12479035	12479250	.	-	0	ID=CBEC_580046;Parent=CBEC_580034
III	QG2082_V1	exon	12479035	12479250	.	-	.	ID=CBEC_580039;Parent=CBEC_580034
III	QG2082_V1	intron	12479251	12479295	.	-	0	Parent=CBEC_580034;ID=CBEC_580034_intron
III	QG2082_V1	CDS	12479296	12479499	.	-	0	ID=CBEC_580047;Parent=CBEC_580034
III	QG2082_V1	exon	12479296	12479499	.	-	.	ID=CBEC_580040;Parent=CBEC_580034
III	QG2082_V1	intron	12479500	12479546	.	-	0	Parent=CBEC_580034;ID=CBEC_580034_intron
III	QG2082_V1	CDS	12479547	12479639	.	-	0	ID=CBEC_580048;Parent=CBEC_580034
III	QG2082_V1	exon	12479547	12479644	.	-	.	ID=CBEC_580041;Parent=CBEC_580034
III	QG2082_V1	five_prime_UTR	12479640	12479644	.	-	.	ID=CBEC_580049;Parent=CBEC_580034
III	QG2082_V1	exon	12479733	12479905	.	-	.	ID=CBEC_580063;Parent=CBEC_580062
III	QG2082_V1	gene	12479733	12480954	.	-	.	ID=CBEC_580061;Name=EVM prediction III.3026;celegans_gene_ids=WBGene00022193;celegans_gene_names=ppfr-4
III	QG2082_V1	mRNA	12479733	12480954	.	-	.	ID=CBEC_580062;Parent=CBEC_580061;Name=EVM prediction III.3026;InterPro=IPR007304,IPR038511;Gene_Ontology=GO:0009966
III	QG2082_V1	three_prime_UTR	12479733	12479784	.	-	.	ID=CBEC_580072;Parent=CBEC_580062
III	QG2082_V1	CDS	12479785	12479905	.	-	1	ID=CBEC_580067;Parent=CBEC_580062
III	QG2082_V1	intron	12479906	12479953	.	-	2	Parent=CBEC_580062;ID=CBEC_580062_intron
III	QG2082_V1	CDS	12479954	12480194	.	-	2	ID=CBEC_580068;Parent=CBEC_580062
III	QG2082_V1	exon	12479954	12480194	.	-	.	ID=CBEC_580064;Parent=CBEC_580062
III	QG2082_V1	intron	12480195	12480238	.	-	0	Parent=CBEC_580062;ID=CBEC_580062_intron
III	QG2082_V1	CDS	12480239	12480662	.	-	0	ID=CBEC_580069;Parent=CBEC_580062
III	QG2082_V1	exon	12480239	12480662	.	-	.	ID=CBEC_580065;Parent=CBEC_580062
III	QG2082_V1	intron	12480663	12480709	.	-	0	Parent=CBEC_580062;ID=CBEC_580062_intron
III	QG2082_V1	CDS	12480710	12480901	.	-	0	ID=CBEC_580070;Parent=CBEC_580062
III	QG2082_V1	exon	12480710	12480954	.	-	.	ID=CBEC_580066;Parent=CBEC_580062
III	QG2082_V1	five_prime_UTR	12480902	12480954	.	-	.	ID=CBEC_580071;Parent=CBEC_580062
III	QG2082_V1	CDS	12481322	12481467	.	-	2	ID=CBEC_580087;Parent=CBEC_580084
III	QG2082_V1	exon	12481322	12481467	.	-	.	ID=CBEC_580085;Parent=CBEC_580084
III	QG2082_V1	gene	12481322	12481636	.	-	.	ID=CBEC_580083;Name=EVM prediction III.3027;celegans_gene_ids=WBGene00022194;celegans_gene_names=Y71H2B.4
III	QG2082_V1	mRNA	12481322	12481636	.	-	.	ID=CBEC_580084;Parent=CBEC_580083;Name=EVM prediction III.3027
III	QG2082_V1	intron	12481468	12481509	.	-	0	Parent=CBEC_580084;ID=CBEC_580084_intron
III	QG2082_V1	CDS	12481510	12481636	.	-	0	ID=CBEC_580088;Parent=CBEC_580084
III	QG2082_V1	exon	12481510	12481636	.	-	.	ID=CBEC_580086;Parent=CBEC_580084
III	QG2082_V1	exon	12481804	12481974	.	-	.	ID=CBEC_580101;Parent=CBEC_580100
III	QG2082_V1	gene	12481804	12486518	.	-	.	ID=CBEC_580099;Name=EVM prediction III.3028;celegans_gene_ids=WBGene00022195;celegans_gene_names=Y71H2B.5
III	QG2082_V1	mRNA	12481804	12486518	.	-	.	ID=CBEC_580100;Parent=CBEC_580099;Name=EVM prediction III.3028;InterPro=IPR000192,IPR015424,IPR014729,IPR015422,IPR011063,IPR015421
III	QG2082_V1	three_prime_UTR	12481804	12481908	.	-	.	ID=CBEC_580126;Parent=CBEC_580100
III	QG2082_V1	CDS	12481909	12481974	.	-	0	ID=CBEC_580113;Parent=CBEC_580100
III	QG2082_V1	intron	12481975	12482019	.	-	2	Parent=CBEC_580100;ID=CBEC_580100_intron
III	QG2082_V1	CDS	12482020	12482165	.	-	2	ID=CBEC_580114;Parent=CBEC_580100
III	QG2082_V1	exon	12482020	12482165	.	-	.	ID=CBEC_580102;Parent=CBEC_580100
III	QG2082_V1	intron	12482166	12482211	.	-	1	Parent=CBEC_580100;ID=CBEC_580100_intron
III	QG2082_V1	CDS	12482212	12482288	.	-	1	ID=CBEC_580115;Parent=CBEC_580100
III	QG2082_V1	exon	12482212	12482288	.	-	.	ID=CBEC_580103;Parent=CBEC_580100
III	QG2082_V1	intron	12482289	12482329	.	-	1	Parent=CBEC_580100;ID=CBEC_580100_intron
III	QG2082_V1	CDS	12482330	12482659	.	-	1	ID=CBEC_580116;Parent=CBEC_580100
III	QG2082_V1	exon	12482330	12482659	.	-	.	ID=CBEC_580104;Parent=CBEC_580100
III	QG2082_V1	intron	12482660	12482703	.	-	0	Parent=CBEC_580100;ID=CBEC_580100_intron
III	QG2082_V1	CDS	12482704	12482804	.	-	0	ID=CBEC_580117;Parent=CBEC_580100
III	QG2082_V1	exon	12482704	12482804	.	-	.	ID=CBEC_580105;Parent=CBEC_580100
III	QG2082_V1	intron	12482805	12482845	.	-	0	Parent=CBEC_580100;ID=CBEC_580100_intron
III	QG2082_V1	CDS	12482846	12483301	.	-	0	ID=CBEC_580118;Parent=CBEC_580100
III	QG2082_V1	exon	12482846	12483301	.	-	.	ID=CBEC_580106;Parent=CBEC_580100
III	QG2082_V1	intron	12483302	12483347	.	-	0	Parent=CBEC_580100;ID=CBEC_580100_intron
III	QG2082_V1	CDS	12483348	12483623	.	-	0	ID=CBEC_580119;Parent=CBEC_580100
III	QG2082_V1	exon	12483348	12483623	.	-	.	ID=CBEC_580107;Parent=CBEC_580100
III	QG2082_V1	intron	12483624	12483672	.	-	0	Parent=CBEC_580100;ID=CBEC_580100_intron
III	QG2082_V1	CDS	12483673	12483882	.	-	0	ID=CBEC_580120;Parent=CBEC_580100
III	QG2082_V1	exon	12483673	12483882	.	-	.	ID=CBEC_580108;Parent=CBEC_580100
III	QG2082_V1	intron	12483883	12483927	.	-	0	Parent=CBEC_580100;ID=CBEC_580100_intron
III	QG2082_V1	CDS	12483928	12484317	.	-	0	ID=CBEC_580121;Parent=CBEC_580100
III	QG2082_V1	exon	12483928	12484317	.	-	.	ID=CBEC_580109;Parent=CBEC_580100
III	QG2082_V1	intron	12484318	12485563	.	-	1	Parent=CBEC_580100;ID=CBEC_580100_intron
III	QG2082_V1	repeat_region	12484342	12484632	.	.	.	X=Cluster651_22XXXXUnknown;ID=Cluster651_22XXXXUnknown;intact=TRUE
III	QG2082_V1	repeat_region	12485178	12485242	.	.	.	X=Cluster1196_26XXXXUnknown;ID=Cluster1196_26XXXXUnknown;intact=TRUE
III	QG2082_V1	repeat_region	12485243	12485396	.	.	.	X=Cluster651_23XXXXUnknown;ID=Cluster651_23XXXXUnknown;intact=TRUE
III	QG2082_V1	repeat_region	12485397	12485435	.	.	.	X=Cluster651_23XXXXUnknown;ID=Cluster651_23XXXXUnknown;intact=TRUE
III	QG2082_V1	repeat_region	12485436	12485524	.	.	.	X=Cluster1196_27XXXXUnknown;ID=Cluster1196_27XXXXUnknown;intact=TRUE
III	QG2082_V1	repeat_region	12485525	12485548	.	.	.	X=Cluster1196_27XXXXUnknown;ID=Cluster1196_27XXXXUnknown;intact=TRUE
III	QG2082_V1	CDS	12485564	12485768	.	-	1	ID=CBEC_580122;Parent=CBEC_580100
III	QG2082_V1	exon	12485564	12485768	.	-	.	ID=CBEC_580110;Parent=CBEC_580100
III	QG2082_V1	intron	12485769	12485811	.	-	2	Parent=CBEC_580100;ID=CBEC_580100_intron
III	QG2082_V1	CDS	12485812	12486319	.	-	2	ID=CBEC_580123;Parent=CBEC_580100
III	QG2082_V1	exon	12485812	12486319	.	-	.	ID=CBEC_580111;Parent=CBEC_580100
III	QG2082_V1	intron	12486320	12486363	.	-	0	Parent=CBEC_580100;ID=CBEC_580100_intron
III	QG2082_V1	CDS	12486364	12486514	.	-	0	ID=CBEC_580124;Parent=CBEC_580100
III	QG2082_V1	exon	12486364	12486518	.	-	.	ID=CBEC_580112;Parent=CBEC_580100
III	QG2082_V1	five_prime_UTR	12486515	12486518	.	-	.	ID=CBEC_580125;Parent=CBEC_580100
III	QG2082_V1	CDS	12486937	12487073	.	-	2	ID=CBEC_580144;Parent=CBEC_580138
III	QG2082_V1	exon	12486937	12487073	.	-	.	ID=CBEC_580139;Parent=CBEC_580138
III	QG2082_V1	gene	12486937	12488208	.	-	.	ID=CBEC_580137;Name=EVM prediction III.3029;celegans_gene_ids=WBGene00007019;celegans_gene_names=mdt-19
III	QG2082_V1	mRNA	12486937	12488208	.	-	.	ID=CBEC_580138;Parent=CBEC_580137;Name=EVM prediction III.3029;InterPro=IPR019403;Gene_Ontology=GO:0003712,GO:0006357,GO:0016592
III	QG2082_V1	intron	12487074	12487570	.	-	0	Parent=CBEC_580138;ID=CBEC_580138_intron
III	QG2082_V1	CDS	12487571	12487628	.	-	0	ID=CBEC_580145;Parent=CBEC_580138
III	QG2082_V1	exon	12487571	12487628	.	-	.	ID=CBEC_580140;Parent=CBEC_580138
III	QG2082_V1	repeat_region	12487603	12487698	.	.	.	X=TTCn_168XXXXSimple_repeat;ID=TTCn_168XXXXSimple_repeat;intact=TRUE
III	QG2082_V1	intron	12487629	12487761	.	-	1	Parent=CBEC_580138;ID=CBEC_580138_intron
III	QG2082_V1	CDS	12487762	12487834	.	-	1	ID=CBEC_580146;Parent=CBEC_580138
III	QG2082_V1	exon	12487762	12487834	.	-	.	ID=CBEC_580141;Parent=CBEC_580138
III	QG2082_V1	intron	12487835	12487879	.	-	2	Parent=CBEC_580138;ID=CBEC_580138_intron
III	QG2082_V1	CDS	12487880	12488147	.	-	2	ID=CBEC_580147;Parent=CBEC_580138
III	QG2082_V1	exon	12487880	12488147	.	-	.	ID=CBEC_580142;Parent=CBEC_580138
III	QG2082_V1	intron	12488148	12488195	.	-	0	Parent=CBEC_580138;ID=CBEC_580138_intron
III	QG2082_V1	CDS	12488196	12488208	.	-	0	ID=CBEC_580148;Parent=CBEC_580138
III	QG2082_V1	exon	12488196	12488208	.	-	.	ID=CBEC_580143;Parent=CBEC_580138
III	QG2082_V1	exon	12488318	12488385	.	+	.	ID=CBEC_580161;Parent=CBEC_580160
III	QG2082_V1	five_prime_UTR	12488318	12488385	.	+	.	ID=CBEC_580186;Parent=CBEC_580160
III	QG2082_V1	gene	12488318	12495012	.	+	.	ID=CBEC_580159;Name=EVM prediction III.3030;celegans_gene_ids=WBGene00000160;celegans_gene_names=apb-1
III	QG2082_V1	mRNA	12488318	12495012	.	+	.	ID=CBEC_580160;Parent=CBEC_580159;Name=EVM prediction III.3030;InterPro=IPR012295,IPR011989,IPR008152,IPR002553,IPR009028,IPR026739,IPR016024,IPR015151,IPR013041,IPR016342,IPR013037;Gene_Ontology=GO:0006886,GO:0016192,GO:0030117,GO:0030131,GO:0030276,GO:0015031
III	QG2082_V1	repeat_region	12488450	12488502	.	.	.	X=CTTTTTn_6XXXXSimple_repeat;ID=CTTTTTn_6XXXXSimple_repeat;intact=TRUE
III	QG2082_V1	exon	12489085	12489142	.	+	.	ID=CBEC_580162;Parent=CBEC_580160
III	QG2082_V1	five_prime_UTR	12489085	12489105	.	+	.	ID=CBEC_580187;Parent=CBEC_580160
III	QG2082_V1	CDS	12489106	12489142	.	+	0	ID=CBEC_580174;Parent=CBEC_580160
III	QG2082_V1	intron	12489143	12489188	.	+	2	Parent=CBEC_580160;ID=CBEC_580160_intron
III	QG2082_V1	CDS	12489189	12489430	.	+	2	ID=CBEC_580175;Parent=CBEC_580160
III	QG2082_V1	exon	12489189	12489430	.	+	.	ID=CBEC_580163;Parent=CBEC_580160
III	QG2082_V1	intron	12489431	12489483	.	+	0	Parent=CBEC_580160;ID=CBEC_580160_intron
III	QG2082_V1	CDS	12489484	12489877	.	+	0	ID=CBEC_580176;Parent=CBEC_580160
III	QG2082_V1	exon	12489484	12489877	.	+	.	ID=CBEC_580164;Parent=CBEC_580160
III	QG2082_V1	intron	12489878	12489920	.	+	2	Parent=CBEC_580160;ID=CBEC_580160_intron
III	QG2082_V1	CDS	12489921	12490540	.	+	2	ID=CBEC_580177;Parent=CBEC_580160
III	QG2082_V1	exon	12489921	12490540	.	+	.	ID=CBEC_580165;Parent=CBEC_580160
III	QG2082_V1	intron	12490541	12490588	.	+	0	Parent=CBEC_580160;ID=CBEC_580160_intron
III	QG2082_V1	CDS	12490589	12491085	.	+	0	ID=CBEC_580178;Parent=CBEC_580160
III	QG2082_V1	exon	12490589	12491085	.	+	.	ID=CBEC_580166;Parent=CBEC_580160
III	QG2082_V1	intron	12491086	12491135	.	+	1	Parent=CBEC_580160;ID=CBEC_580160_intron
III	QG2082_V1	CDS	12491136	12491547	.	+	1	ID=CBEC_580179;Parent=CBEC_580160
III	QG2082_V1	exon	12491136	12491547	.	+	.	ID=CBEC_580167;Parent=CBEC_580160
III	QG2082_V1	intron	12491548	12491591	.	+	0	Parent=CBEC_580160;ID=CBEC_580160_intron
III	QG2082_V1	CDS	12491592	12491774	.	+	0	ID=CBEC_580180;Parent=CBEC_580160
III	QG2082_V1	exon	12491592	12491774	.	+	.	ID=CBEC_580168;Parent=CBEC_580160
III	QG2082_V1	intron	12491775	12491817	.	+	0	Parent=CBEC_580160;ID=CBEC_580160_intron
III	QG2082_V1	CDS	12491818	12491880	.	+	0	ID=CBEC_580181;Parent=CBEC_580160
III	QG2082_V1	exon	12491818	12491880	.	+	.	ID=CBEC_580169;Parent=CBEC_580160
III	QG2082_V1	intron	12491881	12493605	.	+	0	Parent=CBEC_580160;ID=CBEC_580160_intron
III	QG2082_V1	CDS	12493606	12493686	.	+	0	ID=CBEC_580182;Parent=CBEC_580160
III	QG2082_V1	exon	12493606	12493686	.	+	.	ID=CBEC_580170;Parent=CBEC_580160
III	QG2082_V1	intron	12493687	12493729	.	+	0	Parent=CBEC_580160;ID=CBEC_580160_intron
III	QG2082_V1	CDS	12493730	12493823	.	+	0	ID=CBEC_580183;Parent=CBEC_580160
III	QG2082_V1	exon	12493730	12493823	.	+	.	ID=CBEC_580171;Parent=CBEC_580160
III	QG2082_V1	intron	12493824	12493868	.	+	2	Parent=CBEC_580160;ID=CBEC_580160_intron
III	QG2082_V1	CDS	12493869	12494023	.	+	2	ID=CBEC_580184;Parent=CBEC_580160
III	QG2082_V1	exon	12493869	12494023	.	+	.	ID=CBEC_580172;Parent=CBEC_580160
III	QG2082_V1	intron	12494024	12494744	.	+	0	Parent=CBEC_580160;ID=CBEC_580160_intron
III	QG2082_V1	repeat_region	12494047	12494286	.	.	.	X=Cluster1518_27XXXXDNA-hAT;ID=Cluster1518_27XXXXDNA-hAT;intact=TRUE
III	QG2082_V1	repeat_region	12494365	12494570	.	.	.	X=Cluster891_34XXXXDNA-TcMar-Tc1;ID=Cluster891_34XXXXDNA-TcMar-Tc1;intact=TRUE
III	QG2082_V1	CDS	12494745	12494816	.	+	0	ID=CBEC_580185;Parent=CBEC_580160
III	QG2082_V1	exon	12494745	12495012	.	+	.	ID=CBEC_580173;Parent=CBEC_580160
III	QG2082_V1	three_prime_UTR	12494817	12495012	.	+	.	ID=CBEC_580188;Parent=CBEC_580160
III	QG2082_V1	exon	12494952	12495198	.	-	.	ID=CBEC_580201;Parent=CBEC_580200
III	QG2082_V1	gene	12494952	12496218	.	-	.	ID=CBEC_580199;Name=EVM prediction III.3031;celegans_gene_ids=WBGene00044609;celegans_gene_names=tbcc-1
III	QG2082_V1	mRNA	12494952	12496218	.	-	.	ID=CBEC_580200;Parent=CBEC_580199;Name=EVM prediction III.3031;InterPro=IPR016098,IPR027684,IPR012945,IPR017901;Gene_Ontology=GO:0007023
III	QG2082_V1	three_prime_UTR	12494952	12495050	.	-	.	ID=CBEC_580216;Parent=CBEC_580200
III	QG2082_V1	CDS	12495051	12495198	.	-	1	ID=CBEC_580208;Parent=CBEC_580200
III	QG2082_V1	intron	12495199	12495242	.	-	1	Parent=CBEC_580200;ID=CBEC_580200_intron
III	QG2082_V1	CDS	12495243	12495368	.	-	1	ID=CBEC_580209;Parent=CBEC_580200
III	QG2082_V1	exon	12495243	12495368	.	-	.	ID=CBEC_580202;Parent=CBEC_580200
III	QG2082_V1	intron	12495369	12495415	.	-	0	Parent=CBEC_580200;ID=CBEC_580200_intron
III	QG2082_V1	CDS	12495416	12495483	.	-	0	ID=CBEC_580210;Parent=CBEC_580200
III	QG2082_V1	exon	12495416	12495483	.	-	.	ID=CBEC_580203;Parent=CBEC_580200
III	QG2082_V1	intron	12495484	12495527	.	-	0	Parent=CBEC_580200;ID=CBEC_580200_intron
III	QG2082_V1	CDS	12495528	12495638	.	-	0	ID=CBEC_580211;Parent=CBEC_580200
III	QG2082_V1	exon	12495528	12495638	.	-	.	ID=CBEC_580204;Parent=CBEC_580200
III	QG2082_V1	intron	12495639	12495681	.	-	0	Parent=CBEC_580200;ID=CBEC_580200_intron
III	QG2082_V1	CDS	12495682	12495780	.	-	0	ID=CBEC_580212;Parent=CBEC_580200
III	QG2082_V1	exon	12495682	12495780	.	-	.	ID=CBEC_580205;Parent=CBEC_580200
III	QG2082_V1	intron	12495781	12495830	.	-	2	Parent=CBEC_580200;ID=CBEC_580200_intron
III	QG2082_V1	CDS	12495831	12495955	.	-	2	ID=CBEC_580213;Parent=CBEC_580200
III	QG2082_V1	exon	12495831	12495955	.	-	.	ID=CBEC_580206;Parent=CBEC_580200
III	QG2082_V1	intron	12495956	12496005	.	-	0	Parent=CBEC_580200;ID=CBEC_580200_intron
III	QG2082_V1	CDS	12496006	12496213	.	-	0	ID=CBEC_580214;Parent=CBEC_580200
III	QG2082_V1	exon	12496006	12496218	.	-	.	ID=CBEC_580207;Parent=CBEC_580200
III	QG2082_V1	five_prime_UTR	12496214	12496218	.	-	.	ID=CBEC_580215;Parent=CBEC_580200
III	QG2082_V1	CDS	12496402	12496475	.	-	2	ID=CBEC_580233;Parent=CBEC_580228
III	QG2082_V1	exon	12496402	12496475	.	-	.	ID=CBEC_580229;Parent=CBEC_580228
III	QG2082_V1	gene	12496402	12496963	.	-	.	ID=CBEC_580227;Name=EVM prediction III.3032;celegans_gene_ids=WBGene00022169;celegans_gene_names=Y71H2AM.4
III	QG2082_V1	mRNA	12496402	12496963	.	-	.	ID=CBEC_580228;Parent=CBEC_580227;Name=EVM prediction III.3032;InterPro=IPR009423;Gene_Ontology=GO:0006120,GO:0005743
III	QG2082_V1	intron	12496476	12496527	.	-	2	Parent=CBEC_580228;ID=CBEC_580228_intron
III	QG2082_V1	CDS	12496528	12496677	.	-	2	ID=CBEC_580234;Parent=CBEC_580228
III	QG2082_V1	exon	12496528	12496677	.	-	.	ID=CBEC_580230;Parent=CBEC_580228
III	QG2082_V1	intron	12496678	12496720	.	-	0	Parent=CBEC_580228;ID=CBEC_580228_intron
III	QG2082_V1	CDS	12496721	12496799	.	-	0	ID=CBEC_580235;Parent=CBEC_580228
III	QG2082_V1	exon	12496721	12496799	.	-	.	ID=CBEC_580231;Parent=CBEC_580228
III	QG2082_V1	intron	12496800	12496846	.	-	0	Parent=CBEC_580228;ID=CBEC_580228_intron
III	QG2082_V1	CDS	12496847	12496963	.	-	0	ID=CBEC_580236;Parent=CBEC_580228
III	QG2082_V1	exon	12496847	12496963	.	-	.	ID=CBEC_580232;Parent=CBEC_580228
III	QG2082_V1	CDS	12497140	12497220	.	-	0	ID=CBEC_580253;Parent=CBEC_580248
III	QG2082_V1	exon	12497140	12497220	.	-	.	ID=CBEC_580249;Parent=CBEC_580248
III	QG2082_V1	gene	12497140	12497719	.	-	.	ID=CBEC_580247;Name=EVM prediction III.3033;celegans_gene_ids=WBGene00022170;celegans_gene_names=cox-6B
III	QG2082_V1	mRNA	12497140	12497719	.	-	.	ID=CBEC_580248;Parent=CBEC_580247;Name=EVM prediction III.3033;InterPro=IPR003213,IPR036549,IPR048280;Gene_Ontology=GO:0005739,GO:0045277
III	QG2082_V1	intron	12497221	12497262	.	-	0	Parent=CBEC_580248;ID=CBEC_580248_intron
III	QG2082_V1	CDS	12497263	12497370	.	-	0	ID=CBEC_580254;Parent=CBEC_580248
III	QG2082_V1	exon	12497263	12497370	.	-	.	ID=CBEC_580250;Parent=CBEC_580248
III	QG2082_V1	intron	12497371	12497499	.	-	0	Parent=CBEC_580248;ID=CBEC_580248_intron
III	QG2082_V1	CDS	12497500	12497619	.	-	0	ID=CBEC_580255;Parent=CBEC_580248
III	QG2082_V1	exon	12497500	12497619	.	-	.	ID=CBEC_580251;Parent=CBEC_580248
III	QG2082_V1	intron	12497620	12497662	.	-	0	Parent=CBEC_580248;ID=CBEC_580248_intron
III	QG2082_V1	CDS	12497663	12497719	.	-	0	ID=CBEC_580256;Parent=CBEC_580248
III	QG2082_V1	exon	12497663	12497719	.	-	.	ID=CBEC_580252;Parent=CBEC_580248
III	QG2082_V1	exon	12497917	12498056	.	+	.	ID=CBEC_580269;Parent=CBEC_580268
III	QG2082_V1	five_prime_UTR	12497917	12497990	.	+	.	ID=CBEC_580283;Parent=CBEC_580268
III	QG2082_V1	gene	12497917	12499486	.	+	.	ID=CBEC_580267;Name=EVM prediction III.3034;celegans_gene_ids=WBGene00022185;celegans_gene_names=Y71H2AM.20
III	QG2082_V1	mRNA	12497917	12499486	.	+	.	ID=CBEC_580268;Parent=CBEC_580267;Name=EVM prediction III.3034;InterPro=IPR004327,IPR037218,IPR043170;Gene_Ontology=GO:0019211
III	QG2082_V1	CDS	12497991	12498056	.	+	0	ID=CBEC_580276;Parent=CBEC_580268
III	QG2082_V1	intron	12498057	12498100	.	+	0	Parent=CBEC_580268;ID=CBEC_580268_intron
III	QG2082_V1	CDS	12498101	12498226	.	+	0	ID=CBEC_580277;Parent=CBEC_580268
III	QG2082_V1	exon	12498101	12498226	.	+	.	ID=CBEC_580270;Parent=CBEC_580268
III	QG2082_V1	intron	12498227	12498276	.	+	0	Parent=CBEC_580268;ID=CBEC_580268_intron
III	QG2082_V1	CDS	12498277	12498366	.	+	0	ID=CBEC_580278;Parent=CBEC_580268
III	QG2082_V1	exon	12498277	12498366	.	+	.	ID=CBEC_580271;Parent=CBEC_580268
III	QG2082_V1	intron	12498367	12498411	.	+	0	Parent=CBEC_580268;ID=CBEC_580268_intron
III	QG2082_V1	CDS	12498412	12498754	.	+	0	ID=CBEC_580279;Parent=CBEC_580268
III	QG2082_V1	exon	12498412	12498754	.	+	.	ID=CBEC_580272;Parent=CBEC_580268
III	QG2082_V1	intron	12498755	12498798	.	+	2	Parent=CBEC_580268;ID=CBEC_580268_intron
III	QG2082_V1	CDS	12498799	12498899	.	+	2	ID=CBEC_580280;Parent=CBEC_580268
III	QG2082_V1	exon	12498799	12498899	.	+	.	ID=CBEC_580273;Parent=CBEC_580268
III	QG2082_V1	intron	12498900	12498941	.	+	0	Parent=CBEC_580268;ID=CBEC_580268_intron
III	QG2082_V1	CDS	12498942	12499211	.	+	0	ID=CBEC_580281;Parent=CBEC_580268
III	QG2082_V1	exon	12498942	12499211	.	+	.	ID=CBEC_580274;Parent=CBEC_580268
III	QG2082_V1	intron	12499212	12499255	.	+	0	Parent=CBEC_580268;ID=CBEC_580268_intron
III	QG2082_V1	CDS	12499256	12499381	.	+	0	ID=CBEC_580282;Parent=CBEC_580268
III	QG2082_V1	exon	12499256	12499486	.	+	.	ID=CBEC_580275;Parent=CBEC_580268
III	QG2082_V1	three_prime_UTR	12499382	12499486	.	+	.	ID=CBEC_580284;Parent=CBEC_580268
III	QG2082_V1	exon	12499650	12499731	.	+	.	ID=CBEC_580297;Parent=CBEC_580296
III	QG2082_V1	five_prime_UTR	12499650	12499663	.	+	.	ID=CBEC_580311;Parent=CBEC_580296
III	QG2082_V1	gene	12499650	12501378	.	+	.	ID=CBEC_580295;Name=EVM prediction III.3035;celegans_gene_ids=WBGene00011868;celegans_gene_names=best-18
III	QG2082_V1	mRNA	12499650	12501378	.	+	.	ID=CBEC_580296;Parent=CBEC_580295;Name=EVM prediction III.3035;InterPro=IPR021134,IPR000615;Gene_Ontology=GO:0005254
III	QG2082_V1	exon	12499663	12499731	.	+	.	ID=CBEC_580314;Parent=CBEC_580313
III	QG2082_V1	five_prime_UTR	12499663	12499731	.	+	.	ID=CBEC_580329;Parent=CBEC_580313
III	QG2082_V1	mRNA	12499663	12501378	.	+	.	ID=CBEC_580313;Parent=CBEC_580295;Name=EVM prediction III.3035;InterPro=IPR000615,IPR021134;Gene_Ontology=GO:0005254
III	QG2082_V1	CDS	12499664	12499731	.	+	0	ID=CBEC_580304;Parent=CBEC_580296
III	QG2082_V1	intron	12499732	12499778	.	+	1	Parent=CBEC_580296;ID=CBEC_580296_intron
III	QG2082_V1	CDS	12499779	12499826	.	+	0	ID=CBEC_580322;Parent=CBEC_580313
III	QG2082_V1	CDS	12499779	12500024	.	+	1	ID=CBEC_580305;Parent=CBEC_580296
III	QG2082_V1	exon	12499779	12499826	.	+	.	ID=CBEC_580315;Parent=CBEC_580313
III	QG2082_V1	exon	12499779	12500024	.	+	.	ID=CBEC_580298;Parent=CBEC_580296
III	QG2082_V1	intron	12499827	12499875	.	+	0	Parent=CBEC_580313;ID=CBEC_580313_intron
III	QG2082_V1	CDS	12499876	12500024	.	+	0	ID=CBEC_580323;Parent=CBEC_580313
III	QG2082_V1	exon	12499876	12500024	.	+	.	ID=CBEC_580316;Parent=CBEC_580313
III	QG2082_V1	intron	12500025	12500066	.	+	1	Parent=CBEC_580296;ID=CBEC_580296_intron
III	QG2082_V1	intron	12500025	12500066	.	+	1	Parent=CBEC_580313;ID=CBEC_580313_intron
III	QG2082_V1	CDS	12500067	12500553	.	+	1	ID=CBEC_580306;Parent=CBEC_580296
III	QG2082_V1	CDS	12500067	12500553	.	+	1	ID=CBEC_580324;Parent=CBEC_580313
III	QG2082_V1	exon	12500067	12500553	.	+	.	ID=CBEC_580299;Parent=CBEC_580296
III	QG2082_V1	exon	12500067	12500553	.	+	.	ID=CBEC_580317;Parent=CBEC_580313
III	QG2082_V1	intron	12500554	12500594	.	+	0	Parent=CBEC_580296;ID=CBEC_580296_intron
III	QG2082_V1	intron	12500554	12500594	.	+	0	Parent=CBEC_580313;ID=CBEC_580313_intron
III	QG2082_V1	CDS	12500595	12500738	.	+	0	ID=CBEC_580307;Parent=CBEC_580296
III	QG2082_V1	CDS	12500595	12500738	.	+	0	ID=CBEC_580325;Parent=CBEC_580313
III	QG2082_V1	exon	12500595	12500738	.	+	.	ID=CBEC_580300;Parent=CBEC_580296
III	QG2082_V1	exon	12500595	12500738	.	+	.	ID=CBEC_580318;Parent=CBEC_580313
III	QG2082_V1	intron	12500739	12500783	.	+	0	Parent=CBEC_580296;ID=CBEC_580296_intron
III	QG2082_V1	intron	12500739	12500783	.	+	0	Parent=CBEC_580313;ID=CBEC_580313_intron
III	QG2082_V1	CDS	12500784	12500935	.	+	0	ID=CBEC_580308;Parent=CBEC_580296
III	QG2082_V1	CDS	12500784	12500935	.	+	0	ID=CBEC_580326;Parent=CBEC_580313
III	QG2082_V1	exon	12500784	12500935	.	+	.	ID=CBEC_580301;Parent=CBEC_580296
III	QG2082_V1	exon	12500784	12500935	.	+	.	ID=CBEC_580319;Parent=CBEC_580313
III	QG2082_V1	intron	12500936	12500974	.	+	1	Parent=CBEC_580296;ID=CBEC_580296_intron
III	QG2082_V1	intron	12500936	12500974	.	+	1	Parent=CBEC_580313;ID=CBEC_580313_intron
III	QG2082_V1	CDS	12500975	12501064	.	+	1	ID=CBEC_580309;Parent=CBEC_580296
III	QG2082_V1	CDS	12500975	12501064	.	+	1	ID=CBEC_580327;Parent=CBEC_580313
III	QG2082_V1	exon	12500975	12501064	.	+	.	ID=CBEC_580302;Parent=CBEC_580296
III	QG2082_V1	exon	12500975	12501064	.	+	.	ID=CBEC_580320;Parent=CBEC_580313
III	QG2082_V1	intron	12501065	12501112	.	+	1	Parent=CBEC_580296;ID=CBEC_580296_intron
III	QG2082_V1	intron	12501065	12501112	.	+	1	Parent=CBEC_580313;ID=CBEC_580313_intron
III	QG2082_V1	CDS	12501113	12501296	.	+	1	ID=CBEC_580310;Parent=CBEC_580296
III	QG2082_V1	CDS	12501113	12501296	.	+	1	ID=CBEC_580328;Parent=CBEC_580313
III	QG2082_V1	exon	12501113	12501378	.	+	.	ID=CBEC_580303;Parent=CBEC_580296
III	QG2082_V1	exon	12501113	12501378	.	+	.	ID=CBEC_580321;Parent=CBEC_580313
III	QG2082_V1	three_prime_UTR	12501297	12501378	.	+	.	ID=CBEC_580312;Parent=CBEC_580296
III	QG2082_V1	three_prime_UTR	12501297	12501378	.	+	.	ID=CBEC_580330;Parent=CBEC_580313
III	QG2082_V1	exon	12501357	12502078	.	-	.	ID=CBEC_580343;Parent=CBEC_580342
III	QG2082_V1	gene	12501357	12503232	.	-	.	ID=CBEC_580341;Name=EVM prediction III.3036;celegans_gene_ids=WBGene00000833;celegans_gene_names=cts-1
III	QG2082_V1	mRNA	12501357	12503232	.	-	.	ID=CBEC_580342;Parent=CBEC_580341;Name=EVM prediction III.3036;InterPro=IPR016143,IPR019810,IPR036969,IPR002020,IPR010109,IPR016142;Gene_Ontology=GO:0046912,GO:0004108,GO:0006099,GO:0006101
III	QG2082_V1	three_prime_UTR	12501357	12501595	.	-	.	ID=CBEC_580354;Parent=CBEC_580342
III	QG2082_V1	CDS	12501596	12502078	.	-	0	ID=CBEC_580348;Parent=CBEC_580342
III	QG2082_V1	intron	12502079	12502137	.	-	0	Parent=CBEC_580342;ID=CBEC_580342_intron
III	QG2082_V1	CDS	12502138	12502458	.	-	0	ID=CBEC_580349;Parent=CBEC_580342
III	QG2082_V1	exon	12502138	12502458	.	-	.	ID=CBEC_580344;Parent=CBEC_580342
III	QG2082_V1	intron	12502459	12502508	.	-	0	Parent=CBEC_580342;ID=CBEC_580342_intron
III	QG2082_V1	CDS	12502509	12502907	.	-	0	ID=CBEC_580350;Parent=CBEC_580342
III	QG2082_V1	exon	12502509	12502907	.	-	.	ID=CBEC_580345;Parent=CBEC_580342
III	QG2082_V1	intron	12502908	12502951	.	-	0	Parent=CBEC_580342;ID=CBEC_580342_intron
III	QG2082_V1	CDS	12502952	12503116	.	-	0	ID=CBEC_580351;Parent=CBEC_580342
III	QG2082_V1	exon	12502952	12503116	.	-	.	ID=CBEC_580346;Parent=CBEC_580342
III	QG2082_V1	intron	12503117	12503167	.	-	0	Parent=CBEC_580342;ID=CBEC_580342_intron
III	QG2082_V1	CDS	12503168	12503209	.	-	0	ID=CBEC_580352;Parent=CBEC_580342
III	QG2082_V1	exon	12503168	12503232	.	-	.	ID=CBEC_580347;Parent=CBEC_580342
III	QG2082_V1	five_prime_UTR	12503210	12503232	.	-	.	ID=CBEC_580353;Parent=CBEC_580342
III	QG2082_V1	exon	12503836	12504064	.	-	.	ID=CBEC_580367;Parent=CBEC_580366
III	QG2082_V1	gene	12503836	12505506	.	-	.	ID=CBEC_580365;Name=EVM prediction III.3037;celegans_gene_ids=WBGene00004326;celegans_gene_names=rde-4
III	QG2082_V1	mRNA	12503836	12505506	.	-	.	ID=CBEC_580366;Parent=CBEC_580365;Name=EVM prediction III.3037;InterPro=IPR014720
III	QG2082_V1	three_prime_UTR	12503836	12503881	.	-	.	ID=CBEC_580384;Parent=CBEC_580366
III	QG2082_V1	CDS	12503882	12504064	.	-	0	ID=CBEC_580375;Parent=CBEC_580366
III	QG2082_V1	intron	12504065	12504108	.	-	2	Parent=CBEC_580366;ID=CBEC_580366_intron
III	QG2082_V1	CDS	12504109	12504182	.	-	2	ID=CBEC_580376;Parent=CBEC_580366
III	QG2082_V1	exon	12504109	12504182	.	-	.	ID=CBEC_580368;Parent=CBEC_580366
III	QG2082_V1	intron	12504183	12504230	.	-	2	Parent=CBEC_580366;ID=CBEC_580366_intron
III	QG2082_V1	CDS	12504231	12504395	.	-	2	ID=CBEC_580377;Parent=CBEC_580366
III	QG2082_V1	exon	12504231	12504395	.	-	.	ID=CBEC_580369;Parent=CBEC_580366
III	QG2082_V1	intron	12504396	12504440	.	-	0	Parent=CBEC_580366;ID=CBEC_580366_intron
III	QG2082_V1	CDS	12504441	12504558	.	-	0	ID=CBEC_580378;Parent=CBEC_580366
III	QG2082_V1	exon	12504441	12504558	.	-	.	ID=CBEC_580370;Parent=CBEC_580366
III	QG2082_V1	intron	12504559	12504639	.	-	1	Parent=CBEC_580366;ID=CBEC_580366_intron
III	QG2082_V1	CDS	12504640	12504871	.	-	1	ID=CBEC_580379;Parent=CBEC_580366
III	QG2082_V1	exon	12504640	12504871	.	-	.	ID=CBEC_580371;Parent=CBEC_580366
III	QG2082_V1	intron	12504872	12504922	.	-	0	Parent=CBEC_580366;ID=CBEC_580366_intron
III	QG2082_V1	CDS	12504923	12505101	.	-	0	ID=CBEC_580380;Parent=CBEC_580366
III	QG2082_V1	exon	12504923	12505101	.	-	.	ID=CBEC_580372;Parent=CBEC_580366
III	QG2082_V1	intron	12505102	12505144	.	-	0	Parent=CBEC_580366;ID=CBEC_580366_intron
III	QG2082_V1	CDS	12505145	12505240	.	-	0	ID=CBEC_580381;Parent=CBEC_580366
III	QG2082_V1	exon	12505145	12505240	.	-	.	ID=CBEC_580373;Parent=CBEC_580366
III	QG2082_V1	intron	12505241	12505281	.	-	0	Parent=CBEC_580366;ID=CBEC_580366_intron
III	QG2082_V1	CDS	12505282	12505413	.	-	0	ID=CBEC_580382;Parent=CBEC_580366
III	QG2082_V1	exon	12505282	12505506	.	-	.	ID=CBEC_580374;Parent=CBEC_580366
III	QG2082_V1	five_prime_UTR	12505414	12505506	.	-	.	ID=CBEC_580383;Parent=CBEC_580366
III	QG2082_V1	CDS	12505569	12505594	.	+	0	ID=CBEC_580403;Parent=CBEC_580396
III	QG2082_V1	exon	12505569	12505594	.	+	.	ID=CBEC_580397;Parent=CBEC_580396
III	QG2082_V1	gene	12505569	12506144	.	+	.	ID=CBEC_580395;Name=EVM prediction III.3038;celegans_gene_ids=WBGene00011875;celegans_gene_names=cox-14
III	QG2082_V1	mRNA	12505569	12506144	.	+	.	ID=CBEC_580396;Parent=CBEC_580395;Name=EVM prediction III.3038;InterPro=IPR029208
III	QG2082_V1	intron	12505595	12505662	.	+	1	Parent=CBEC_580396;ID=CBEC_580396_intron
III	QG2082_V1	CDS	12505663	12505672	.	+	1	ID=CBEC_580404;Parent=CBEC_580396
III	QG2082_V1	exon	12505663	12505672	.	+	.	ID=CBEC_580398;Parent=CBEC_580396
III	QG2082_V1	intron	12505673	12505721	.	+	0	Parent=CBEC_580396;ID=CBEC_580396_intron
III	QG2082_V1	CDS	12505722	12505827	.	+	0	ID=CBEC_580405;Parent=CBEC_580396
III	QG2082_V1	exon	12505722	12505827	.	+	.	ID=CBEC_580399;Parent=CBEC_580396
III	QG2082_V1	intron	12505828	12505870	.	+	2	Parent=CBEC_580396;ID=CBEC_580396_intron
III	QG2082_V1	CDS	12505871	12505946	.	+	2	ID=CBEC_580406;Parent=CBEC_580396
III	QG2082_V1	exon	12505871	12505946	.	+	.	ID=CBEC_580400;Parent=CBEC_580396
III	QG2082_V1	intron	12505947	12506008	.	+	1	Parent=CBEC_580396;ID=CBEC_580396_intron
III	QG2082_V1	CDS	12506009	12506095	.	+	1	ID=CBEC_580407;Parent=CBEC_580396
III	QG2082_V1	exon	12506009	12506095	.	+	.	ID=CBEC_580401;Parent=CBEC_580396
III	QG2082_V1	intron	12506096	12506140	.	+	1	Parent=CBEC_580396;ID=CBEC_580396_intron
III	QG2082_V1	CDS	12506141	12506144	.	+	1	ID=CBEC_580408;Parent=CBEC_580396
III	QG2082_V1	exon	12506141	12506144	.	+	.	ID=CBEC_580402;Parent=CBEC_580396
III	QG2082_V1	exon	12506578	12507392	.	-	.	ID=CBEC_580421;Parent=CBEC_580420
III	QG2082_V1	exon	12506578	12507392	.	-	.	ID=CBEC_580446;Parent=CBEC_580445
III	QG2082_V1	gene	12506578	12510929	.	-	.	ID=CBEC_580419;Name=EVM prediction III.3039;celegans_gene_ids=WBGene00022180;celegans_gene_names=Y71H2AM.15
III	QG2082_V1	mRNA	12506578	12510929	.	-	.	ID=CBEC_580420;Parent=CBEC_580419;Name=EVM prediction III.3039;InterPro=IPR005613,IPR022782;Gene_Ontology=GO:0005519
III	QG2082_V1	mRNA	12506578	12510929	.	-	.	ID=CBEC_580445;Parent=CBEC_580419;Name=EVM prediction III.3039;InterPro=IPR022782
III	QG2082_V1	three_prime_UTR	12506578	12506649	.	-	.	ID=CBEC_580444;Parent=CBEC_580420
III	QG2082_V1	three_prime_UTR	12506578	12506649	.	-	.	ID=CBEC_580471;Parent=CBEC_580445
III	QG2082_V1	CDS	12506650	12507392	.	-	2	ID=CBEC_580432;Parent=CBEC_580420
III	QG2082_V1	CDS	12506650	12507392	.	-	2	ID=CBEC_580458;Parent=CBEC_580445
III	QG2082_V1	intron	12507393	12507450	.	-	1	Parent=CBEC_580420;ID=CBEC_580420_intron
III	QG2082_V1	intron	12507393	12507450	.	-	1	Parent=CBEC_580445;ID=CBEC_580445_intron
III	QG2082_V1	CDS	12507451	12507581	.	-	1	ID=CBEC_580433;Parent=CBEC_580420
III	QG2082_V1	CDS	12507451	12507581	.	-	1	ID=CBEC_580459;Parent=CBEC_580445
III	QG2082_V1	exon	12507451	12507581	.	-	.	ID=CBEC_580422;Parent=CBEC_580420
III	QG2082_V1	exon	12507451	12507581	.	-	.	ID=CBEC_580447;Parent=CBEC_580445
III	QG2082_V1	intron	12507582	12507625	.	-	0	Parent=CBEC_580420;ID=CBEC_580420_intron
III	QG2082_V1	intron	12507582	12507625	.	-	0	Parent=CBEC_580445;ID=CBEC_580445_intron
III	QG2082_V1	CDS	12507626	12507822	.	-	0	ID=CBEC_580434;Parent=CBEC_580420
III	QG2082_V1	CDS	12507626	12507822	.	-	0	ID=CBEC_580460;Parent=CBEC_580445
III	QG2082_V1	exon	12507626	12507822	.	-	.	ID=CBEC_580423;Parent=CBEC_580420
III	QG2082_V1	exon	12507626	12507822	.	-	.	ID=CBEC_580448;Parent=CBEC_580445
III	QG2082_V1	intron	12507823	12507872	.	-	0	Parent=CBEC_580445;ID=CBEC_580445_intron
III	QG2082_V1	intron	12507823	12508089	.	-	1	Parent=CBEC_580420;ID=CBEC_580420_intron
III	QG2082_V1	CDS	12507873	12508034	.	-	0	ID=CBEC_580461;Parent=CBEC_580445
III	QG2082_V1	exon	12507873	12508034	.	-	.	ID=CBEC_580449;Parent=CBEC_580445
III	QG2082_V1	intron	12508035	12508089	.	-	1	Parent=CBEC_580445;ID=CBEC_580445_intron
III	QG2082_V1	CDS	12508090	12508210	.	-	1	ID=CBEC_580435;Parent=CBEC_580420
III	QG2082_V1	CDS	12508090	12508210	.	-	1	ID=CBEC_580462;Parent=CBEC_580445
III	QG2082_V1	exon	12508090	12508210	.	-	.	ID=CBEC_580424;Parent=CBEC_580420
III	QG2082_V1	exon	12508090	12508210	.	-	.	ID=CBEC_580450;Parent=CBEC_580445
III	QG2082_V1	intron	12508211	12508256	.	-	1	Parent=CBEC_580420;ID=CBEC_580420_intron
III	QG2082_V1	intron	12508211	12508256	.	-	1	Parent=CBEC_580445;ID=CBEC_580445_intron
III	QG2082_V1	CDS	12508257	12508802	.	-	1	ID=CBEC_580436;Parent=CBEC_580420
III	QG2082_V1	CDS	12508257	12508802	.	-	1	ID=CBEC_580463;Parent=CBEC_580445
III	QG2082_V1	exon	12508257	12508802	.	-	.	ID=CBEC_580425;Parent=CBEC_580420
III	QG2082_V1	exon	12508257	12508802	.	-	.	ID=CBEC_580451;Parent=CBEC_580445
III	QG2082_V1	intron	12508803	12508849	.	-	0	Parent=CBEC_580420;ID=CBEC_580420_intron
III	QG2082_V1	intron	12508803	12508849	.	-	0	Parent=CBEC_580445;ID=CBEC_580445_intron
III	QG2082_V1	CDS	12508850	12508977	.	-	0	ID=CBEC_580437;Parent=CBEC_580420
III	QG2082_V1	CDS	12508850	12508977	.	-	0	ID=CBEC_580464;Parent=CBEC_580445
III	QG2082_V1	exon	12508850	12508977	.	-	.	ID=CBEC_580426;Parent=CBEC_580420
III	QG2082_V1	exon	12508850	12508977	.	-	.	ID=CBEC_580452;Parent=CBEC_580445
III	QG2082_V1	intron	12508978	12509024	.	-	1	Parent=CBEC_580420;ID=CBEC_580420_intron
III	QG2082_V1	intron	12508978	12509024	.	-	1	Parent=CBEC_580445;ID=CBEC_580445_intron
III	QG2082_V1	CDS	12509025	12509106	.	-	1	ID=CBEC_580438;Parent=CBEC_580420
III	QG2082_V1	CDS	12509025	12509106	.	-	1	ID=CBEC_580465;Parent=CBEC_580445
III	QG2082_V1	exon	12509025	12509106	.	-	.	ID=CBEC_580427;Parent=CBEC_580420
III	QG2082_V1	exon	12509025	12509106	.	-	.	ID=CBEC_580453;Parent=CBEC_580445
III	QG2082_V1	intron	12509107	12509153	.	-	2	Parent=CBEC_580420;ID=CBEC_580420_intron
III	QG2082_V1	intron	12509107	12509153	.	-	2	Parent=CBEC_580445;ID=CBEC_580445_intron
III	QG2082_V1	CDS	12509154	12509265	.	-	2	ID=CBEC_580439;Parent=CBEC_580420
III	QG2082_V1	CDS	12509154	12509265	.	-	2	ID=CBEC_580466;Parent=CBEC_580445
III	QG2082_V1	exon	12509154	12509265	.	-	.	ID=CBEC_580428;Parent=CBEC_580420
III	QG2082_V1	exon	12509154	12509265	.	-	.	ID=CBEC_580454;Parent=CBEC_580445
III	QG2082_V1	intron	12509266	12510463	.	-	2	Parent=CBEC_580420;ID=CBEC_580420_intron
III	QG2082_V1	intron	12509266	12510463	.	-	2	Parent=CBEC_580445;ID=CBEC_580445_intron
III	QG2082_V1	repeat_region	12509338	12509624	.	.	.	X=Cluster825_53XXXXLINE-CR1;ID=Cluster825_53XXXXLINE-CR1;intact=TRUE
III	QG2082_V1	CDS	12510464	12510568	.	-	2	ID=CBEC_580440;Parent=CBEC_580420
III	QG2082_V1	CDS	12510464	12510568	.	-	2	ID=CBEC_580467;Parent=CBEC_580445
III	QG2082_V1	exon	12510464	12510568	.	-	.	ID=CBEC_580429;Parent=CBEC_580420
III	QG2082_V1	exon	12510464	12510568	.	-	.	ID=CBEC_580455;Parent=CBEC_580445
III	QG2082_V1	intron	12510569	12510622	.	-	0	Parent=CBEC_580420;ID=CBEC_580420_intron
III	QG2082_V1	intron	12510569	12510622	.	-	0	Parent=CBEC_580445;ID=CBEC_580445_intron
III	QG2082_V1	CDS	12510623	12510710	.	-	0	ID=CBEC_580441;Parent=CBEC_580420
III	QG2082_V1	CDS	12510623	12510710	.	-	0	ID=CBEC_580468;Parent=CBEC_580445
III	QG2082_V1	exon	12510623	12510710	.	-	.	ID=CBEC_580430;Parent=CBEC_580420
III	QG2082_V1	exon	12510623	12510710	.	-	.	ID=CBEC_580456;Parent=CBEC_580445
III	QG2082_V1	intron	12510711	12510791	.	-	0	Parent=CBEC_580420;ID=CBEC_580420_intron
III	QG2082_V1	intron	12510711	12510791	.	-	0	Parent=CBEC_580445;ID=CBEC_580445_intron
III	QG2082_V1	CDS	12510792	12510851	.	-	0	ID=CBEC_580442;Parent=CBEC_580420
III	QG2082_V1	CDS	12510792	12510851	.	-	0	ID=CBEC_580469;Parent=CBEC_580445
III	QG2082_V1	exon	12510792	12510929	.	-	.	ID=CBEC_580431;Parent=CBEC_580420
III	QG2082_V1	exon	12510792	12510929	.	-	.	ID=CBEC_580457;Parent=CBEC_580445
III	QG2082_V1	five_prime_UTR	12510852	12510929	.	-	.	ID=CBEC_580443;Parent=CBEC_580420
III	QG2082_V1	five_prime_UTR	12510852	12510929	.	-	.	ID=CBEC_580470;Parent=CBEC_580445
III	QG2082_V1	CDS	12511016	12511104	.	-	2	ID=CBEC_580489;Parent=CBEC_580483
III	QG2082_V1	exon	12511016	12511104	.	-	.	ID=CBEC_580484;Parent=CBEC_580483
III	QG2082_V1	gene	12511016	12512444	.	-	.	ID=CBEC_580482;Name=EVM prediction III.3040;celegans_gene_ids=WBGene00022181;celegans_gene_names=pho-9
III	QG2082_V1	mRNA	12511016	12512444	.	-	.	ID=CBEC_580483;Parent=CBEC_580482;Name=EVM prediction III.3040;InterPro=IPR033379,IPR000560,IPR029033
III	QG2082_V1	intron	12511105	12511319	.	-	0	Parent=CBEC_580483;ID=CBEC_580483_intron
III	QG2082_V1	CDS	12511320	12511422	.	-	0	ID=CBEC_580490;Parent=CBEC_580483
III	QG2082_V1	exon	12511320	12511422	.	-	.	ID=CBEC_580485;Parent=CBEC_580483
III	QG2082_V1	intron	12511423	12511466	.	-	0	Parent=CBEC_580483;ID=CBEC_580483_intron
III	QG2082_V1	CDS	12511467	12511970	.	-	0	ID=CBEC_580491;Parent=CBEC_580483
III	QG2082_V1	exon	12511467	12511970	.	-	.	ID=CBEC_580486;Parent=CBEC_580483
III	QG2082_V1	intron	12511971	12512031	.	-	1	Parent=CBEC_580483;ID=CBEC_580483_intron
III	QG2082_V1	CDS	12512032	12512329	.	-	1	ID=CBEC_580492;Parent=CBEC_580483
III	QG2082_V1	exon	12512032	12512329	.	-	.	ID=CBEC_580487;Parent=CBEC_580483
III	QG2082_V1	intron	12512330	12512373	.	-	0	Parent=CBEC_580483;ID=CBEC_580483_intron
III	QG2082_V1	CDS	12512374	12512444	.	-	0	ID=CBEC_580493;Parent=CBEC_580483
III	QG2082_V1	exon	12512374	12512444	.	-	.	ID=CBEC_580488;Parent=CBEC_580483
III	QG2082_V1	CDS	12513058	12513248	.	-	2	ID=CBEC_580511;Parent=CBEC_580505
III	QG2082_V1	exon	12513058	12513248	.	-	.	ID=CBEC_580506;Parent=CBEC_580505
III	QG2082_V1	gene	12513058	12514230	.	-	.	ID=CBEC_580504;Name=EVM prediction III.3041;celegans_gene_ids=WBGene00022182;celegans_gene_names=swsn-3
III	QG2082_V1	mRNA	12513058	12514230	.	-	.	ID=CBEC_580505;Parent=CBEC_580504;Name=EVM prediction III.3041;InterPro=IPR036910,IPR009071
III	QG2082_V1	intron	12513249	12513290	.	-	0	Parent=CBEC_580505;ID=CBEC_580505_intron
III	QG2082_V1	CDS	12513291	12513774	.	-	0	ID=CBEC_580512;Parent=CBEC_580505
III	QG2082_V1	exon	12513291	12513774	.	-	.	ID=CBEC_580507;Parent=CBEC_580505
III	QG2082_V1	intron	12513775	12513820	.	-	0	Parent=CBEC_580505;ID=CBEC_580505_intron
III	QG2082_V1	CDS	12513821	12513886	.	-	0	ID=CBEC_580513;Parent=CBEC_580505
III	QG2082_V1	exon	12513821	12513886	.	-	.	ID=CBEC_580508;Parent=CBEC_580505
III	QG2082_V1	intron	12513887	12513934	.	-	0	Parent=CBEC_580505;ID=CBEC_580505_intron
III	QG2082_V1	CDS	12513935	12514141	.	-	0	ID=CBEC_580514;Parent=CBEC_580505
III	QG2082_V1	exon	12513935	12514141	.	-	.	ID=CBEC_580509;Parent=CBEC_580505
III	QG2082_V1	intron	12514142	12514188	.	-	0	Parent=CBEC_580505;ID=CBEC_580505_intron
III	QG2082_V1	CDS	12514189	12514230	.	-	0	ID=CBEC_580515;Parent=CBEC_580505
III	QG2082_V1	exon	12514189	12514230	.	-	.	ID=CBEC_580510;Parent=CBEC_580505
III	QG2082_V1	CDS	12515666	12515817	.	-	2	ID=CBEC_580536;Parent=CBEC_580527
III	QG2082_V1	exon	12515666	12515817	.	-	.	ID=CBEC_580528;Parent=CBEC_580527
III	QG2082_V1	gene	12515666	12518085	.	-	.	ID=CBEC_580526;Name=EVM prediction III.3042;celegans_gene_ids=WBGene00002244;celegans_gene_names=laf-1
III	QG2082_V1	mRNA	12515666	12518085	.	-	.	ID=CBEC_580527;Parent=CBEC_580526;Name=EVM prediction III.3042;InterPro=IPR027417,IPR000629,IPR001650,IPR014014,IPR011545,IPR014001;Gene_Ontology=GO:0003724,GO:0003676,GO:0005524
III	QG2082_V1	intron	12515818	12515942	.	-	1	Parent=CBEC_580527;ID=CBEC_580527_intron
III	QG2082_V1	CDS	12515943	12516271	.	-	1	ID=CBEC_580537;Parent=CBEC_580527
III	QG2082_V1	exon	12515943	12516271	.	-	.	ID=CBEC_580529;Parent=CBEC_580527
III	QG2082_V1	intron	12516272	12516315	.	-	0	Parent=CBEC_580527;ID=CBEC_580527_intron
III	QG2082_V1	CDS	12516316	12516692	.	-	0	ID=CBEC_580538;Parent=CBEC_580527
III	QG2082_V1	exon	12516316	12516692	.	-	.	ID=CBEC_580530;Parent=CBEC_580527
III	QG2082_V1	intron	12516693	12516735	.	-	0	Parent=CBEC_580527;ID=CBEC_580527_intron
III	QG2082_V1	CDS	12516736	12516882	.	-	0	ID=CBEC_580539;Parent=CBEC_580527
III	QG2082_V1	exon	12516736	12516882	.	-	.	ID=CBEC_580531;Parent=CBEC_580527
III	QG2082_V1	intron	12516883	12516934	.	-	0	Parent=CBEC_580527;ID=CBEC_580527_intron
III	QG2082_V1	CDS	12516935	12517036	.	-	0	ID=CBEC_580540;Parent=CBEC_580527
III	QG2082_V1	exon	12516935	12517036	.	-	.	ID=CBEC_580532;Parent=CBEC_580527
III	QG2082_V1	intron	12517037	12517082	.	-	0	Parent=CBEC_580527;ID=CBEC_580527_intron
III	QG2082_V1	CDS	12517083	12517376	.	-	0	ID=CBEC_580541;Parent=CBEC_580527
III	QG2082_V1	exon	12517083	12517376	.	-	.	ID=CBEC_580533;Parent=CBEC_580527
III	QG2082_V1	intron	12517377	12517423	.	-	1	Parent=CBEC_580527;ID=CBEC_580527_intron
III	QG2082_V1	CDS	12517424	12517619	.	-	1	ID=CBEC_580542;Parent=CBEC_580527
III	QG2082_V1	exon	12517424	12517619	.	-	.	ID=CBEC_580534;Parent=CBEC_580527
III	QG2082_V1	intron	12517620	12517660	.	-	0	Parent=CBEC_580527;ID=CBEC_580527_intron
III	QG2082_V1	CDS	12517661	12518085	.	-	0	ID=CBEC_580543;Parent=CBEC_580527
III	QG2082_V1	exon	12517661	12518085	.	-	.	ID=CBEC_580535;Parent=CBEC_580527
III	QG2082_V1	CDS	12519503	12519520	.	+	0	ID=CBEC_580561;Parent=CBEC_580555
III	QG2082_V1	exon	12519503	12519520	.	+	.	ID=CBEC_580556;Parent=CBEC_580555
III	QG2082_V1	gene	12519503	12520142	.	+	.	ID=CBEC_580554;Name=EVM prediction III.3043;celegans_gene_ids=WBGene00022171;celegans_gene_names=Y71H2AM.6
III	QG2082_V1	mRNA	12519503	12520142	.	+	.	ID=CBEC_580555;Parent=CBEC_580554;Name=EVM prediction III.3043;InterPro=IPR007085,IPR035929
III	QG2082_V1	intron	12519521	12519564	.	+	0	Parent=CBEC_580555;ID=CBEC_580555_intron
III	QG2082_V1	CDS	12519565	12519648	.	+	0	ID=CBEC_580562;Parent=CBEC_580555
III	QG2082_V1	exon	12519565	12519648	.	+	.	ID=CBEC_580557;Parent=CBEC_580555
III	QG2082_V1	intron	12519649	12519699	.	+	0	Parent=CBEC_580555;ID=CBEC_580555_intron
III	QG2082_V1	CDS	12519700	12519816	.	+	0	ID=CBEC_580563;Parent=CBEC_580555
III	QG2082_V1	exon	12519700	12519816	.	+	.	ID=CBEC_580558;Parent=CBEC_580555
III	QG2082_V1	intron	12519817	12519858	.	+	0	Parent=CBEC_580555;ID=CBEC_580555_intron
III	QG2082_V1	CDS	12519859	12519927	.	+	0	ID=CBEC_580564;Parent=CBEC_580555
III	QG2082_V1	exon	12519859	12519927	.	+	.	ID=CBEC_580559;Parent=CBEC_580555
III	QG2082_V1	intron	12519928	12519971	.	+	0	Parent=CBEC_580555;ID=CBEC_580555_intron
III	QG2082_V1	CDS	12519972	12520142	.	+	0	ID=CBEC_580565;Parent=CBEC_580555
III	QG2082_V1	exon	12519972	12520142	.	+	.	ID=CBEC_580560;Parent=CBEC_580555
III	QG2082_V1	CDS	12520364	12520430	.	+	0	ID=CBEC_580583;Parent=CBEC_580577
III	QG2082_V1	exon	12520364	12520430	.	+	.	ID=CBEC_580578;Parent=CBEC_580577
III	QG2082_V1	gene	12520364	12522416	.	+	.	ID=CBEC_580576;Name=EVM prediction III.3044;celegans_gene_ids=WBGene00011872;celegans_gene_names=blos-1
III	QG2082_V1	mRNA	12520364	12522416	.	+	.	ID=CBEC_580577;Parent=CBEC_580576;Name=EVM prediction III.3044;InterPro=IPR009395;Gene_Ontology=GO:0031083
III	QG2082_V1	intron	12520431	12521924	.	+	2	Parent=CBEC_580577;ID=CBEC_580577_intron
III	QG2082_V1	repeat_region	12520536	12520591	.	.	.	X=Cluster1176_3XXXXLINE-R2-NeSL;ID=Cluster1176_3XXXXLINE-R2-NeSL;intact=TRUE
III	QG2082_V1	repeat_region	12520592	12521628	.	.	.	X=Cluster233_31XXXXDNA-TcMar-Tc1;ID=Cluster233_31XXXXDNA-TcMar-Tc1;intact=TRUE
III	QG2082_V1	repeat_region	12521629	12521812	.	.	.	X=Cluster925_39XXXXDNA-TcMar-Tc1;ID=Cluster925_39XXXXDNA-TcMar-Tc1;intact=TRUE
III	QG2082_V1	CDS	12521925	12521997	.	+	2	ID=CBEC_580584;Parent=CBEC_580577
III	QG2082_V1	exon	12521925	12521997	.	+	.	ID=CBEC_580579;Parent=CBEC_580577
III	QG2082_V1	intron	12521998	12522046	.	+	1	Parent=CBEC_580577;ID=CBEC_580577_intron
III	QG2082_V1	CDS	12522047	12522179	.	+	1	ID=CBEC_580585;Parent=CBEC_580577
III	QG2082_V1	exon	12522047	12522179	.	+	.	ID=CBEC_580580;Parent=CBEC_580577
III	QG2082_V1	intron	12522180	12522234	.	+	0	Parent=CBEC_580577;ID=CBEC_580577_intron
III	QG2082_V1	CDS	12522235	12522316	.	+	0	ID=CBEC_580586;Parent=CBEC_580577
III	QG2082_V1	exon	12522235	12522316	.	+	.	ID=CBEC_580581;Parent=CBEC_580577
III	QG2082_V1	intron	12522317	12522366	.	+	2	Parent=CBEC_580577;ID=CBEC_580577_intron
III	QG2082_V1	CDS	12522367	12522416	.	+	2	ID=CBEC_580587;Parent=CBEC_580577
III	QG2082_V1	exon	12522367	12522416	.	+	.	ID=CBEC_580582;Parent=CBEC_580577
III	QG2082_V1	repeat_region	12522517	12522685	.	.	.	X=Cluster787_38XXXXUnknown;ID=Cluster787_38XXXXUnknown;intact=TRUE
III	QG2082_V1	repeat_region	12522775	12523245	.	.	.	X=Cluster768_46XXXXDNA-TcMar-Tc1;ID=Cluster768_46XXXXDNA-TcMar-Tc1;intact=TRUE
III	QG2082_V1	CDS	12523324	12523440	.	-	0	ID=CBEC_580605;Parent=CBEC_580599
III	QG2082_V1	exon	12523324	12523440	.	-	.	ID=CBEC_580600;Parent=CBEC_580599
III	QG2082_V1	gene	12523324	12528500	.	-	.	ID=CBEC_580598;Name=EVM prediction III.3045;celegans_gene_ids=WBGene00011871;celegans_gene_names=T20G5.9
III	QG2082_V1	mRNA	12523324	12528500	.	-	.	ID=CBEC_580599;Parent=CBEC_580598;Name=EVM prediction III.3045;InterPro=IPR015362,IPR036348,IPR039333;Gene_Ontology=GO:1903259
III	QG2082_V1	intron	12523441	12523505	.	-	2	Parent=CBEC_580599;ID=CBEC_580599_intron
III	QG2082_V1	CDS	12523506	12523600	.	-	2	ID=CBEC_580606;Parent=CBEC_580599
III	QG2082_V1	exon	12523506	12523600	.	-	.	ID=CBEC_580601;Parent=CBEC_580599
III	QG2082_V1	intron	12523601	12523644	.	-	1	Parent=CBEC_580599;ID=CBEC_580599_intron
III	QG2082_V1	CDS	12523645	12523772	.	-	1	ID=CBEC_580607;Parent=CBEC_580599
III	QG2082_V1	exon	12523645	12523772	.	-	.	ID=CBEC_580602;Parent=CBEC_580599
III	QG2082_V1	intron	12523773	12528311	.	-	2	Parent=CBEC_580599;ID=CBEC_580599_intron
III	QG2082_V1	repeat_region	12523835	12524075	.	.	.	X=Cluster825_54XXXXLINE-CR1;ID=Cluster825_54XXXXLINE-CR1;intact=TRUE
III	QG2082_V1	repeat_region	12524076	12524077	.	.	.	X=Cluster121_39XXXXUnknown;ID=Cluster121_39XXXXUnknown;intact=TRUE
III	QG2082_V1	repeat_region	12524078	12524175	.	.	.	X=Cluster121_39XXXXUnknown;ID=Cluster121_39XXXXUnknown;intact=TRUE
III	QG2082_V1	repeat_region	12524196	12524477	.	.	.	X=Cluster1224_12XXXXDNA-TcMar-Tc1;ID=Cluster1224_12XXXXDNA-TcMar-Tc1;intact=TRUE
III	QG2082_V1	repeat_region	12524638	12524801	.	.	.	X=Cluster1224_13XXXXDNA-TcMar-Tc1;ID=Cluster1224_13XXXXDNA-TcMar-Tc1;intact=TRUE
III	QG2082_V1	repeat_region	12524802	12525140	.	.	.	X=Cluster434_1491XXXXDNA-TcMar-Tc1;ID=Cluster434_1491XXXXDNA-TcMar-Tc1;intact=TRUE
III	QG2082_V1	repeat_region	12525141	12525171	.	.	.	X=Cluster1323_378XXXXUnknown;ID=Cluster1323_378XXXXUnknown;intact=TRUE
III	QG2082_V1	repeat_region	12525172	12525184	.	.	.	X=Cluster1323_378XXXXUnknown;ID=Cluster1323_378XXXXUnknown;intact=TRUE
III	QG2082_V1	repeat_region	12525201	12525348	.	.	.	X=Cluster1224_14XXXXDNA-TcMar-Tc1;ID=Cluster1224_14XXXXDNA-TcMar-Tc1;intact=TRUE
III	QG2082_V1	repeat_region	12525366	12525437	.	.	.	X=Cluster121_40XXXXUnknown;ID=Cluster121_40XXXXUnknown;intact=TRUE
III	QG2082_V1	repeat_region	12525557	12525728	.	.	.	X=Cluster841_110XXXXUnknown;ID=Cluster841_110XXXXUnknown;intact=TRUE
III	QG2082_V1	repeat_region	12525729	12526343	.	.	.	X=Cluster1034_14XXXXDNA-TcMar-Tc1;ID=Cluster1034_14XXXXDNA-TcMar-Tc1;intact=TRUE
III	QG2082_V1	repeat_region	12526344	12526431	.	.	.	X=Cluster1026_581XXXXDNA-CMC-Chapaev;ID=Cluster1026_581XXXXDNA-CMC-Chapaev;intact=TRUE
III	QG2082_V1	repeat_region	12526432	12526443	.	.	.	X=Cluster1026_581XXXXDNA-CMC-Chapaev;ID=Cluster1026_581XXXXDNA-CMC-Chapaev;intact=TRUE
III	QG2082_V1	repeat_region	12526444	12526498	.	.	.	X=Cluster1034_15XXXXDNA-TcMar-Tc1;ID=Cluster1034_15XXXXDNA-TcMar-Tc1;intact=TRUE
III	QG2082_V1	repeat_region	12526499	12526534	.	.	.	X=Cluster1026_582XXXXDNA-CMC-Chapaev;ID=Cluster1026_582XXXXDNA-CMC-Chapaev;intact=TRUE
III	QG2082_V1	repeat_region	12526535	12526538	.	.	.	X=Cluster841_111XXXXUnknown;ID=Cluster841_111XXXXUnknown;intact=TRUE
III	QG2082_V1	repeat_region	12526539	12527613	.	.	.	X=Cluster841_111XXXXUnknown;ID=Cluster841_111XXXXUnknown;intact=TRUE
III	QG2082_V1	repeat_region	12527782	12527857	.	.	.	X=Cluster121_41XXXXUnknown;ID=Cluster121_41XXXXUnknown;intact=TRUE
III	QG2082_V1	repeat_region	12527858	12527859	.	.	.	X=Cluster825_55XXXXLINE-CR1;ID=Cluster825_55XXXXLINE-CR1;intact=TRUE
III	QG2082_V1	repeat_region	12527860	12527916	.	.	.	X=Cluster825_55XXXXLINE-CR1;ID=Cluster825_55XXXXLINE-CR1;intact=TRUE
III	QG2082_V1	repeat_region	12527965	12527995	.	.	.	X=Cluster305_2810XXXXDNA-TcMar-Tc1;ID=Cluster305_2810XXXXDNA-TcMar-Tc1;intact=TRUE
III	QG2082_V1	repeat_region	12527996	12528071	.	.	.	X=Cluster305_2811XXXXDNA-TcMar-Tc1;ID=Cluster305_2811XXXXDNA-TcMar-Tc1;intact=TRUE
III	QG2082_V1	repeat_region	12528160	12528233	.	.	.	X=Cluster305_2812XXXXDNA-TcMar-Tc1;ID=Cluster305_2812XXXXDNA-TcMar-Tc1;intact=TRUE
III	QG2082_V1	repeat_region	12528234	12528264	.	.	.	X=Cluster305_2813XXXXDNA-TcMar-Tc1;ID=Cluster305_2813XXXXDNA-TcMar-Tc1;intact=TRUE
III	QG2082_V1	CDS	12528312	12528381	.	-	2	ID=CBEC_580608;Parent=CBEC_580599
III	QG2082_V1	exon	12528312	12528381	.	-	.	ID=CBEC_580603;Parent=CBEC_580599
III	QG2082_V1	intron	12528382	12528424	.	-	0	Parent=CBEC_580599;ID=CBEC_580599_intron
III	QG2082_V1	CDS	12528425	12528500	.	-	0	ID=CBEC_580609;Parent=CBEC_580599
III	QG2082_V1	exon	12528425	12528500	.	-	.	ID=CBEC_580604;Parent=CBEC_580599
III	QG2082_V1	repeat_region	12528705	12528721	.	.	.	X=Cluster147_72XXXXUnknown;ID=Cluster147_72XXXXUnknown;intact=TRUE
III	QG2082_V1	repeat_region	12528722	12528911	.	.	.	X=Cluster1387_200XXXXDNA-TcMar-Tc1;ID=Cluster1387_200XXXXDNA-TcMar-Tc1;intact=TRUE
III	QG2082_V1	repeat_region	12528912	12528913	.	.	.	X=Cluster117_32XXXXDNA-TcMar-Tc1;ID=Cluster117_32XXXXDNA-TcMar-Tc1;intact=TRUE
III	QG2082_V1	repeat_region	12528914	12528997	.	.	.	X=Cluster117_32XXXXDNA-TcMar-Tc1;ID=Cluster117_32XXXXDNA-TcMar-Tc1;intact=TRUE
III	QG2082_V1	exon	12529079	12529425	.	-	.	ID=CBEC_580622;Parent=CBEC_580621
III	QG2082_V1	gene	12529079	12535166	.	-	.	ID=CBEC_580620;Name=EVM prediction III.3046;celegans_gene_ids=WBGene00011867;celegans_gene_names=chc-1
III	QG2082_V1	mRNA	12529079	12535166	.	-	.	ID=CBEC_580621;Parent=CBEC_580620;Name=EVM prediction III.3046;InterPro=IPR016024,IPR016025,IPR000547,IPR011990,IPR016341,IPR022365;Gene_Ontology=GO:0005198,GO:0006886,GO:0016192,GO:0030130,GO:0030132,GO:0005515,GO:0032051,GO:0071439
III	QG2082_V1	three_prime_UTR	12529079	12529294	.	-	.	ID=CBEC_580649;Parent=CBEC_580621
III	QG2082_V1	CDS	12529295	12529425	.	-	2	ID=CBEC_580635;Parent=CBEC_580621
III	QG2082_V1	intron	12529426	12529468	.	-	2	Parent=CBEC_580621;ID=CBEC_580621_intron
III	QG2082_V1	CDS	12529469	12530047	.	-	2	ID=CBEC_580636;Parent=CBEC_580621
III	QG2082_V1	exon	12529469	12530047	.	-	.	ID=CBEC_580623;Parent=CBEC_580621
III	QG2082_V1	intron	12530048	12530091	.	-	0	Parent=CBEC_580621;ID=CBEC_580621_intron
III	QG2082_V1	CDS	12530092	12530815	.	-	0	ID=CBEC_580637;Parent=CBEC_580621
III	QG2082_V1	exon	12530092	12530815	.	-	.	ID=CBEC_580624;Parent=CBEC_580621
III	QG2082_V1	intron	12530816	12530858	.	-	0	Parent=CBEC_580621;ID=CBEC_580621_intron
III	QG2082_V1	CDS	12530859	12531356	.	-	0	ID=CBEC_580638;Parent=CBEC_580621
III	QG2082_V1	exon	12530859	12531356	.	-	.	ID=CBEC_580625;Parent=CBEC_580621
III	QG2082_V1	intron	12531357	12531406	.	-	0	Parent=CBEC_580621;ID=CBEC_580621_intron
III	QG2082_V1	CDS	12531407	12532309	.	-	0	ID=CBEC_580639;Parent=CBEC_580621
III	QG2082_V1	exon	12531407	12532309	.	-	.	ID=CBEC_580626;Parent=CBEC_580621
III	QG2082_V1	intron	12532310	12532354	.	-	0	Parent=CBEC_580621;ID=CBEC_580621_intron
III	QG2082_V1	CDS	12532355	12532606	.	-	0	ID=CBEC_580640;Parent=CBEC_580621
III	QG2082_V1	exon	12532355	12532606	.	-	.	ID=CBEC_580627;Parent=CBEC_580621
III	QG2082_V1	intron	12532607	12532649	.	-	0	Parent=CBEC_580621;ID=CBEC_580621_intron
III	QG2082_V1	CDS	12532650	12532952	.	-	0	ID=CBEC_580641;Parent=CBEC_580621
III	QG2082_V1	exon	12532650	12532952	.	-	.	ID=CBEC_580628;Parent=CBEC_580621
III	QG2082_V1	intron	12532953	12532996	.	-	2	Parent=CBEC_580621;ID=CBEC_580621_intron
III	QG2082_V1	CDS	12532997	12533577	.	-	2	ID=CBEC_580642;Parent=CBEC_580621
III	QG2082_V1	exon	12532997	12533577	.	-	.	ID=CBEC_580629;Parent=CBEC_580621
III	QG2082_V1	intron	12533578	12533619	.	-	0	Parent=CBEC_580621;ID=CBEC_580621_intron
III	QG2082_V1	CDS	12533620	12533899	.	-	0	ID=CBEC_580643;Parent=CBEC_580621
III	QG2082_V1	exon	12533620	12533899	.	-	.	ID=CBEC_580630;Parent=CBEC_580621
III	QG2082_V1	intron	12533900	12534002	.	-	0	Parent=CBEC_580621;ID=CBEC_580621_intron
III	QG2082_V1	CDS	12534003	12534182	.	-	0	ID=CBEC_580644;Parent=CBEC_580621
III	QG2082_V1	exon	12534003	12534182	.	-	.	ID=CBEC_580631;Parent=CBEC_580621
III	QG2082_V1	intron	12534183	12534229	.	-	2	Parent=CBEC_580621;ID=CBEC_580621_intron
III	QG2082_V1	CDS	12534230	12534594	.	-	2	ID=CBEC_580645;Parent=CBEC_580621
III	QG2082_V1	exon	12534230	12534594	.	-	.	ID=CBEC_580632;Parent=CBEC_580621
III	QG2082_V1	intron	12534595	12534641	.	-	0	Parent=CBEC_580621;ID=CBEC_580621_intron
III	QG2082_V1	CDS	12534642	12534762	.	-	0	ID=CBEC_580646;Parent=CBEC_580621
III	QG2082_V1	exon	12534642	12534762	.	-	.	ID=CBEC_580633;Parent=CBEC_580621
III	QG2082_V1	intron	12534763	12534807	.	-	0	Parent=CBEC_580621;ID=CBEC_580621_intron
III	QG2082_V1	CDS	12534808	12534933	.	-	0	ID=CBEC_580647;Parent=CBEC_580621
III	QG2082_V1	exon	12534808	12535166	.	-	.	ID=CBEC_580634;Parent=CBEC_580621
III	QG2082_V1	five_prime_UTR	12534934	12535166	.	-	.	ID=CBEC_580648;Parent=CBEC_580621
III	QG2082_V1	CDS	12535589	12535700	.	-	1	ID=CBEC_580667;Parent=CBEC_580661
III	QG2082_V1	exon	12535589	12535700	.	-	.	ID=CBEC_580662;Parent=CBEC_580661
III	QG2082_V1	gene	12535589	12536434	.	-	.	ID=CBEC_580660;Name=EVM prediction III.3047;celegans_gene_ids=WBGene00011873;celegans_gene_names=T20G5.12
III	QG2082_V1	mRNA	12535589	12536434	.	-	.	ID=CBEC_580661;Parent=CBEC_580660;Name=EVM prediction III.3047;InterPro=IPR002602
III	QG2082_V1	intron	12535701	12535743	.	-	0	Parent=CBEC_580661;ID=CBEC_580661_intron
III	QG2082_V1	CDS	12535744	12535862	.	-	0	ID=CBEC_580668;Parent=CBEC_580661
III	QG2082_V1	exon	12535744	12535862	.	-	.	ID=CBEC_580663;Parent=CBEC_580661
III	QG2082_V1	intron	12535863	12535910	.	-	0	Parent=CBEC_580661;ID=CBEC_580661_intron
III	QG2082_V1	CDS	12535911	12536003	.	-	0	ID=CBEC_580669;Parent=CBEC_580661
III	QG2082_V1	exon	12535911	12536003	.	-	.	ID=CBEC_580664;Parent=CBEC_580661
III	QG2082_V1	intron	12536004	12536049	.	-	0	Parent=CBEC_580661;ID=CBEC_580661_intron
III	QG2082_V1	CDS	12536050	12536145	.	-	0	ID=CBEC_580670;Parent=CBEC_580661
III	QG2082_V1	exon	12536050	12536145	.	-	.	ID=CBEC_580665;Parent=CBEC_580661
III	QG2082_V1	intron	12536146	12536194	.	-	0	Parent=CBEC_580661;ID=CBEC_580661_intron
III	QG2082_V1	CDS	12536195	12536434	.	-	0	ID=CBEC_580671;Parent=CBEC_580661
III	QG2082_V1	exon	12536195	12536434	.	-	.	ID=CBEC_580666;Parent=CBEC_580661
III	QG2082_V1	repeat_region	12536940	12537011	.	.	.	X=Cluster787_39XXXXUnknown;ID=Cluster787_39XXXXUnknown;intact=TRUE
III	QG2082_V1	repeat_region	12537012	12537022	.	.	.	X=Cluster1276_221XXXXLTR-Gypsy;ID=Cluster1276_221XXXXLTR-Gypsy;intact=TRUE
III	QG2082_V1	repeat_region	12537023	12537062	.	.	.	X=Cluster1276_221XXXXLTR-Gypsy;ID=Cluster1276_221XXXXLTR-Gypsy;intact=TRUE
III	QG2082_V1	repeat_region	12537063	12537204	.	.	.	X=Cluster484_20XXXXUnknown;ID=Cluster484_20XXXXUnknown;intact=TRUE
III	QG2082_V1	repeat_region	12537205	12537209	.	.	.	X=Cluster484_21XXXXUnknown;ID=Cluster484_21XXXXUnknown;intact=TRUE
III	QG2082_V1	repeat_region	12537210	12537346	.	.	.	X=Cluster484_21XXXXUnknown;ID=Cluster484_21XXXXUnknown;intact=TRUE
III	QG2082_V1	repeat_region	12537347	12537351	.	.	.	X=Cluster484_22XXXXUnknown;ID=Cluster484_22XXXXUnknown;intact=TRUE
III	QG2082_V1	repeat_region	12537352	12537488	.	.	.	X=Cluster484_22XXXXUnknown;ID=Cluster484_22XXXXUnknown;intact=TRUE
III	QG2082_V1	repeat_region	12537489	12537493	.	.	.	X=Cluster484_23XXXXUnknown;ID=Cluster484_23XXXXUnknown;intact=TRUE
III	QG2082_V1	repeat_region	12537494	12537630	.	.	.	X=Cluster484_23XXXXUnknown;ID=Cluster484_23XXXXUnknown;intact=TRUE
III	QG2082_V1	repeat_region	12537631	12537634	.	.	.	X=Cluster484_24XXXXUnknown;ID=Cluster484_24XXXXUnknown;intact=TRUE
III	QG2082_V1	repeat_region	12537635	12537772	.	.	.	X=Cluster484_24XXXXUnknown;ID=Cluster484_24XXXXUnknown;intact=TRUE
III	QG2082_V1	repeat_region	12537773	12537777	.	.	.	X=Cluster484_25XXXXUnknown;ID=Cluster484_25XXXXUnknown;intact=TRUE
III	QG2082_V1	repeat_region	12537778	12537914	.	.	.	X=Cluster484_25XXXXUnknown;ID=Cluster484_25XXXXUnknown;intact=TRUE
III	QG2082_V1	repeat_region	12537915	12537919	.	.	.	X=Cluster484_26XXXXUnknown;ID=Cluster484_26XXXXUnknown;intact=TRUE
III	QG2082_V1	repeat_region	12537920	12538056	.	.	.	X=Cluster484_26XXXXUnknown;ID=Cluster484_26XXXXUnknown;intact=TRUE
III	QG2082_V1	repeat_region	12538057	12538061	.	.	.	X=Cluster484_27XXXXUnknown;ID=Cluster484_27XXXXUnknown;intact=TRUE
III	QG2082_V1	repeat_region	12538062	12538198	.	.	.	X=Cluster484_27XXXXUnknown;ID=Cluster484_27XXXXUnknown;intact=TRUE
III	QG2082_V1	repeat_region	12538199	12538203	.	.	.	X=Cluster484_28XXXXUnknown;ID=Cluster484_28XXXXUnknown;intact=TRUE
III	QG2082_V1	repeat_region	12538204	12538340	.	.	.	X=Cluster484_28XXXXUnknown;ID=Cluster484_28XXXXUnknown;intact=TRUE
III	QG2082_V1	repeat_region	12538341	12538345	.	.	.	X=Cluster484_29XXXXUnknown;ID=Cluster484_29XXXXUnknown;intact=TRUE
III	QG2082_V1	repeat_region	12538346	12538482	.	.	.	X=Cluster484_29XXXXUnknown;ID=Cluster484_29XXXXUnknown;intact=TRUE
III	QG2082_V1	repeat_region	12538483	12538486	.	.	.	X=Cluster484_30XXXXUnknown;ID=Cluster484_30XXXXUnknown;intact=TRUE
III	QG2082_V1	repeat_region	12538487	12538624	.	.	.	X=Cluster484_30XXXXUnknown;ID=Cluster484_30XXXXUnknown;intact=TRUE
III	QG2082_V1	repeat_region	12538625	12538629	.	.	.	X=Cluster484_31XXXXUnknown;ID=Cluster484_31XXXXUnknown;intact=TRUE
III	QG2082_V1	repeat_region	12538630	12538724	.	.	.	X=Cluster484_31XXXXUnknown;ID=Cluster484_31XXXXUnknown;intact=TRUE
III	QG2082_V1	repeat_region	12538725	12538734	.	.	.	X=Cluster787_40XXXXUnknown;ID=Cluster787_40XXXXUnknown;intact=TRUE
III	QG2082_V1	repeat_region	12538735	12538823	.	.	.	X=Cluster787_40XXXXUnknown;ID=Cluster787_40XXXXUnknown;intact=TRUE
III	QG2082_V1	repeat_region	12539831	12539838	.	.	.	X=Cluster1211_10XXXXDNA-TcMar-Tc2;ID=Cluster1211_10XXXXDNA-TcMar-Tc2;intact=TRUE
III	QG2082_V1	repeat_region	12539839	12539898	.	.	.	X=Cluster1376_595XXXXUnknown;ID=Cluster1376_595XXXXUnknown;intact=TRUE
III	QG2082_V1	repeat_region	12539899	12539915	.	.	.	X=Cluster421_1XXXXDNA-TcMar-Pogo;ID=Cluster421_1XXXXDNA-TcMar-Pogo;intact=TRUE
III	QG2082_V1	repeat_region	12539916	12539925	.	.	.	X=Cluster421_1XXXXDNA-TcMar-Pogo;ID=Cluster421_1XXXXDNA-TcMar-Pogo;intact=TRUE
III	QG2082_V1	repeat_region	12540519	12540849	.	.	.	X=Cluster825_56XXXXLINE-CR1;ID=Cluster825_56XXXXLINE-CR1;intact=TRUE
III	QG2082_V1	exon	12541435	12541558	.	-	.	ID=CBEC_580684;Parent=CBEC_580683
III	QG2082_V1	gene	12541435	12545809	.	-	.	ID=CBEC_580682;Name=EVM prediction III.3048;celegans_gene_ids=WBGene00004255;celegans_gene_names=epac-1
III	QG2082_V1	mRNA	12541435	12545809	.	-	.	ID=CBEC_580683;Parent=CBEC_580682;Name=EVM prediction III.3048;InterPro=IPR000591,IPR018490,IPR036390,IPR036964,IPR000595,IPR001895,IPR019804,IPR000651,IPR029071,IPR023578,IPR008937,IPR014710,IPR036388;Gene_Ontology=GO:0035556,GO:0005085,GO:0007264
III	QG2082_V1	three_prime_UTR	12541435	12541480	.	-	.	ID=CBEC_580715;Parent=CBEC_580683
III	QG2082_V1	CDS	12541481	12541558	.	-	0	ID=CBEC_580699;Parent=CBEC_580683
III	QG2082_V1	intron	12541559	12541607	.	-	0	Parent=CBEC_580683;ID=CBEC_580683_intron
III	QG2082_V1	CDS	12541608	12541715	.	-	0	ID=CBEC_580700;Parent=CBEC_580683
III	QG2082_V1	exon	12541608	12541715	.	-	.	ID=CBEC_580685;Parent=CBEC_580683
III	QG2082_V1	intron	12541716	12541783	.	-	0	Parent=CBEC_580683;ID=CBEC_580683_intron
III	QG2082_V1	CDS	12541784	12541891	.	-	0	ID=CBEC_580701;Parent=CBEC_580683
III	QG2082_V1	exon	12541784	12541891	.	-	.	ID=CBEC_580686;Parent=CBEC_580683
III	QG2082_V1	intron	12541892	12541936	.	-	0	Parent=CBEC_580683;ID=CBEC_580683_intron
III	QG2082_V1	CDS	12541937	12542032	.	-	0	ID=CBEC_580702;Parent=CBEC_580683
III	QG2082_V1	exon	12541937	12542032	.	-	.	ID=CBEC_580687;Parent=CBEC_580683
III	QG2082_V1	intron	12542033	12542081	.	-	1	Parent=CBEC_580683;ID=CBEC_580683_intron
III	QG2082_V1	CDS	12542082	12542172	.	-	1	ID=CBEC_580703;Parent=CBEC_580683
III	QG2082_V1	exon	12542082	12542172	.	-	.	ID=CBEC_580688;Parent=CBEC_580683
III	QG2082_V1	intron	12542173	12542213	.	-	0	Parent=CBEC_580683;ID=CBEC_580683_intron
III	QG2082_V1	CDS	12542214	12543097	.	-	0	ID=CBEC_580704;Parent=CBEC_580683
III	QG2082_V1	exon	12542214	12543097	.	-	.	ID=CBEC_580689;Parent=CBEC_580683
III	QG2082_V1	intron	12543098	12543139	.	-	2	Parent=CBEC_580683;ID=CBEC_580683_intron
III	QG2082_V1	CDS	12543140	12543243	.	-	2	ID=CBEC_580705;Parent=CBEC_580683
III	QG2082_V1	exon	12543140	12543243	.	-	.	ID=CBEC_580690;Parent=CBEC_580683
III	QG2082_V1	intron	12543244	12543285	.	-	1	Parent=CBEC_580683;ID=CBEC_580683_intron
III	QG2082_V1	CDS	12543286	12543503	.	-	1	ID=CBEC_580706;Parent=CBEC_580683
III	QG2082_V1	exon	12543286	12543503	.	-	.	ID=CBEC_580691;Parent=CBEC_580683
III	QG2082_V1	intron	12543504	12543546	.	-	1	Parent=CBEC_580683;ID=CBEC_580683_intron
III	QG2082_V1	CDS	12543547	12543903	.	-	1	ID=CBEC_580707;Parent=CBEC_580683
III	QG2082_V1	exon	12543547	12543903	.	-	.	ID=CBEC_580692;Parent=CBEC_580683
III	QG2082_V1	intron	12543904	12543946	.	-	0	Parent=CBEC_580683;ID=CBEC_580683_intron
III	QG2082_V1	CDS	12543947	12544038	.	-	0	ID=CBEC_580708;Parent=CBEC_580683
III	QG2082_V1	exon	12543947	12544038	.	-	.	ID=CBEC_580693;Parent=CBEC_580683
III	QG2082_V1	intron	12544039	12544083	.	-	0	Parent=CBEC_580683;ID=CBEC_580683_intron
III	QG2082_V1	CDS	12544084	12544308	.	-	0	ID=CBEC_580709;Parent=CBEC_580683
III	QG2082_V1	exon	12544084	12544308	.	-	.	ID=CBEC_580694;Parent=CBEC_580683
III	QG2082_V1	intron	12544309	12544729	.	-	0	Parent=CBEC_580683;ID=CBEC_580683_intron
III	QG2082_V1	repeat_region	12544347	12544722	.	.	.	X=Cluster95_247XXXXUnknown;ID=Cluster95_247XXXXUnknown;intact=TRUE
III	QG2082_V1	CDS	12544730	12545116	.	-	0	ID=CBEC_580710;Parent=CBEC_580683
III	QG2082_V1	exon	12544730	12545116	.	-	.	ID=CBEC_580695;Parent=CBEC_580683
III	QG2082_V1	intron	12545117	12545184	.	-	0	Parent=CBEC_580683;ID=CBEC_580683_intron
III	QG2082_V1	CDS	12545185	12545331	.	-	0	ID=CBEC_580711;Parent=CBEC_580683
III	QG2082_V1	exon	12545185	12545331	.	-	.	ID=CBEC_580696;Parent=CBEC_580683
III	QG2082_V1	intron	12545332	12545374	.	-	2	Parent=CBEC_580683;ID=CBEC_580683_intron
III	QG2082_V1	CDS	12545375	12545451	.	-	2	ID=CBEC_580712;Parent=CBEC_580683
III	QG2082_V1	exon	12545375	12545451	.	-	.	ID=CBEC_580697;Parent=CBEC_580683
III	QG2082_V1	intron	12545452	12545495	.	-	0	Parent=CBEC_580683;ID=CBEC_580683_intron
III	QG2082_V1	CDS	12545496	12545646	.	-	0	ID=CBEC_580713;Parent=CBEC_580683
III	QG2082_V1	exon	12545496	12545809	.	-	.	ID=CBEC_580698;Parent=CBEC_580683
III	QG2082_V1	five_prime_UTR	12545647	12545809	.	-	.	ID=CBEC_580714;Parent=CBEC_580683
III	QG2082_V1	repeat_region	12546351	12546394	.	.	.	X=Cluster488_9XXXXUnknown;ID=Cluster488_9XXXXUnknown;intact=TRUE
III	QG2082_V1	repeat_region	12546395	12546465	.	.	.	X=Cluster825_57XXXXLINE-CR1;ID=Cluster825_57XXXXLINE-CR1;intact=TRUE
III	QG2082_V1	repeat_region	12546466	12546539	.	.	.	X=Cluster825_57XXXXLINE-CR1;ID=Cluster825_57XXXXLINE-CR1;intact=TRUE
III	QG2082_V1	CDS	12546772	12546895	.	+	0	ID=CBEC_580735;Parent=CBEC_580727
III	QG2082_V1	exon	12546772	12546895	.	+	.	ID=CBEC_580728;Parent=CBEC_580727
III	QG2082_V1	gene	12546772	12548487	.	+	.	ID=CBEC_580726;Name=EVM prediction III.3049;celegans_gene_ids=WBGene00006783;celegans_gene_names=unc-47
III	QG2082_V1	mRNA	12546772	12548487	.	+	.	ID=CBEC_580727;Parent=CBEC_580726;Name=EVM prediction III.3049;InterPro=IPR013057
III	QG2082_V1	intron	12546896	12546947	.	+	2	Parent=CBEC_580727;ID=CBEC_580727_intron
III	QG2082_V1	CDS	12546948	12547132	.	+	2	ID=CBEC_580736;Parent=CBEC_580727
III	QG2082_V1	exon	12546948	12547132	.	+	.	ID=CBEC_580729;Parent=CBEC_580727
III	QG2082_V1	intron	12547133	12547174	.	+	0	Parent=CBEC_580727;ID=CBEC_580727_intron
III	QG2082_V1	CDS	12547175	12547427	.	+	0	ID=CBEC_580737;Parent=CBEC_580727
III	QG2082_V1	exon	12547175	12547427	.	+	.	ID=CBEC_580730;Parent=CBEC_580727
III	QG2082_V1	intron	12547428	12547478	.	+	2	Parent=CBEC_580727;ID=CBEC_580727_intron
III	QG2082_V1	CDS	12547479	12547632	.	+	2	ID=CBEC_580738;Parent=CBEC_580727
III	QG2082_V1	exon	12547479	12547632	.	+	.	ID=CBEC_580731;Parent=CBEC_580727
III	QG2082_V1	intron	12547633	12547684	.	+	1	Parent=CBEC_580727;ID=CBEC_580727_intron
III	QG2082_V1	CDS	12547685	12548211	.	+	1	ID=CBEC_580739;Parent=CBEC_580727
III	QG2082_V1	exon	12547685	12548211	.	+	.	ID=CBEC_580732;Parent=CBEC_580727
III	QG2082_V1	intron	12548212	12548258	.	+	2	Parent=CBEC_580727;ID=CBEC_580727_intron
III	QG2082_V1	CDS	12548259	12548337	.	+	2	ID=CBEC_580740;Parent=CBEC_580727
III	QG2082_V1	exon	12548259	12548337	.	+	.	ID=CBEC_580733;Parent=CBEC_580727
III	QG2082_V1	intron	12548338	12548384	.	+	1	Parent=CBEC_580727;ID=CBEC_580727_intron
III	QG2082_V1	CDS	12548385	12548487	.	+	1	ID=CBEC_580741;Parent=CBEC_580727
III	QG2082_V1	exon	12548385	12548487	.	+	.	ID=CBEC_580734;Parent=CBEC_580727
III	QG2082_V1	repeat_region	12548506	12548547	.	.	.	X=AATTTCn_14XXXXSimple_repeat;ID=AATTTCn_14XXXXSimple_repeat;intact=TRUE
III	QG2082_V1	repeat_region	12548578	12548841	.	.	.	X=Cluster825_58XXXXLINE-CR1;ID=Cluster825_58XXXXLINE-CR1;intact=TRUE
III	QG2082_V1	CDS	12549168	12549432	.	-	1	ID=CBEC_580791;Parent=CBEC_580753
III	QG2082_V1	exon	12549168	12549432	.	-	.	ID=CBEC_580754;Parent=CBEC_580753
III	QG2082_V1	gene	12549168	12565602	.	-	.	ID=CBEC_580752;Name=EVM prediction III.3050;celegans_gene_ids=WBGene00003482;celegans_gene_names=mua-3
III	QG2082_V1	mRNA	12549168	12565602	.	-	.	ID=CBEC_580753;Parent=CBEC_580752;Name=EVM prediction III.3050;InterPro=IPR036055,IPR000152,IPR000742,IPR002172,IPR009030,IPR000082,IPR001881,IPR036465,IPR002035,IPR018097;Gene_Ontology=GO:0005515,GO:0005509
III	QG2082_V1	intron	12549433	12549480	.	-	0	Parent=CBEC_580753;ID=CBEC_580753_intron
III	QG2082_V1	CDS	12549481	12549638	.	-	0	ID=CBEC_580792;Parent=CBEC_580753
III	QG2082_V1	exon	12549481	12549638	.	-	.	ID=CBEC_580755;Parent=CBEC_580753
III	QG2082_V1	intron	12549639	12549679	.	-	2	Parent=CBEC_580753;ID=CBEC_580753_intron
III	QG2082_V1	CDS	12549680	12551544	.	-	2	ID=CBEC_580793;Parent=CBEC_580753
III	QG2082_V1	exon	12549680	12551544	.	-	.	ID=CBEC_580756;Parent=CBEC_580753
III	QG2082_V1	intron	12551545	12551587	.	-	0	Parent=CBEC_580753;ID=CBEC_580753_intron
III	QG2082_V1	CDS	12551588	12551810	.	-	0	ID=CBEC_580794;Parent=CBEC_580753
III	QG2082_V1	exon	12551588	12551810	.	-	.	ID=CBEC_580757;Parent=CBEC_580753
III	QG2082_V1	intron	12551811	12551851	.	-	2	Parent=CBEC_580753;ID=CBEC_580753_intron
III	QG2082_V1	CDS	12551852	12552444	.	-	2	ID=CBEC_580795;Parent=CBEC_580753
III	QG2082_V1	exon	12551852	12552444	.	-	.	ID=CBEC_580758;Parent=CBEC_580753
III	QG2082_V1	intron	12552445	12552489	.	-	2	Parent=CBEC_580753;ID=CBEC_580753_intron
III	QG2082_V1	CDS	12552490	12552642	.	-	2	ID=CBEC_580796;Parent=CBEC_580753
III	QG2082_V1	exon	12552490	12552642	.	-	.	ID=CBEC_580759;Parent=CBEC_580753
III	QG2082_V1	intron	12552643	12552684	.	-	2	Parent=CBEC_580753;ID=CBEC_580753_intron
III	QG2082_V1	CDS	12552685	12553308	.	-	2	ID=CBEC_580797;Parent=CBEC_580753
III	QG2082_V1	exon	12552685	12553308	.	-	.	ID=CBEC_580760;Parent=CBEC_580753
III	QG2082_V1	intron	12553309	12553350	.	-	0	Parent=CBEC_580753;ID=CBEC_580753_intron
III	QG2082_V1	CDS	12553351	12553639	.	-	0	ID=CBEC_580798;Parent=CBEC_580753
III	QG2082_V1	exon	12553351	12553639	.	-	.	ID=CBEC_580761;Parent=CBEC_580753
III	QG2082_V1	intron	12553640	12553728	.	-	2	Parent=CBEC_580753;ID=CBEC_580753_intron
III	QG2082_V1	CDS	12553729	12553880	.	-	2	ID=CBEC_580799;Parent=CBEC_580753
III	QG2082_V1	exon	12553729	12553880	.	-	.	ID=CBEC_580762;Parent=CBEC_580753
III	QG2082_V1	intron	12553881	12553925	.	-	2	Parent=CBEC_580753;ID=CBEC_580753_intron
III	QG2082_V1	CDS	12553926	12554966	.	-	2	ID=CBEC_580800;Parent=CBEC_580753
III	QG2082_V1	exon	12553926	12554966	.	-	.	ID=CBEC_580763;Parent=CBEC_580753
III	QG2082_V1	intron	12554967	12555009	.	-	2	Parent=CBEC_580753;ID=CBEC_580753_intron
III	QG2082_V1	CDS	12555010	12555312	.	-	2	ID=CBEC_580801;Parent=CBEC_580753
III	QG2082_V1	exon	12555010	12555312	.	-	.	ID=CBEC_580764;Parent=CBEC_580753
III	QG2082_V1	intron	12555313	12555357	.	-	2	Parent=CBEC_580753;ID=CBEC_580753_intron
III	QG2082_V1	CDS	12555358	12555672	.	-	2	ID=CBEC_580802;Parent=CBEC_580753
III	QG2082_V1	exon	12555358	12555672	.	-	.	ID=CBEC_580765;Parent=CBEC_580753
III	QG2082_V1	intron	12555673	12555718	.	-	1	Parent=CBEC_580753;ID=CBEC_580753_intron
III	QG2082_V1	CDS	12555719	12555984	.	-	1	ID=CBEC_580803;Parent=CBEC_580753
III	QG2082_V1	exon	12555719	12555984	.	-	.	ID=CBEC_580766;Parent=CBEC_580753
III	QG2082_V1	intron	12555985	12556062	.	-	2	Parent=CBEC_580753;ID=CBEC_580753_intron
III	QG2082_V1	CDS	12556063	12556243	.	-	2	ID=CBEC_580804;Parent=CBEC_580753
III	QG2082_V1	exon	12556063	12556243	.	-	.	ID=CBEC_580767;Parent=CBEC_580753
III	QG2082_V1	intron	12556244	12556292	.	-	2	Parent=CBEC_580753;ID=CBEC_580753_intron
III	QG2082_V1	CDS	12556293	12556586	.	-	2	ID=CBEC_580805;Parent=CBEC_580753
III	QG2082_V1	exon	12556293	12556586	.	-	.	ID=CBEC_580768;Parent=CBEC_580753
III	QG2082_V1	intron	12556587	12556632	.	-	1	Parent=CBEC_580753;ID=CBEC_580753_intron
III	QG2082_V1	CDS	12556633	12557732	.	-	1	ID=CBEC_580806;Parent=CBEC_580753
III	QG2082_V1	exon	12556633	12557732	.	-	.	ID=CBEC_580769;Parent=CBEC_580753
III	QG2082_V1	intron	12557733	12557775	.	-	2	Parent=CBEC_580753;ID=CBEC_580753_intron
III	QG2082_V1	CDS	12557776	12557845	.	-	2	ID=CBEC_580807;Parent=CBEC_580753
III	QG2082_V1	exon	12557776	12557845	.	-	.	ID=CBEC_580770;Parent=CBEC_580753
III	QG2082_V1	intron	12557846	12557889	.	-	2	Parent=CBEC_580753;ID=CBEC_580753_intron
III	QG2082_V1	CDS	12557890	12558036	.	-	2	ID=CBEC_580808;Parent=CBEC_580753
III	QG2082_V1	exon	12557890	12558036	.	-	.	ID=CBEC_580771;Parent=CBEC_580753
III	QG2082_V1	intron	12558037	12558083	.	-	0	Parent=CBEC_580753;ID=CBEC_580753_intron
III	QG2082_V1	CDS	12558084	12558192	.	-	0	ID=CBEC_580809;Parent=CBEC_580753
III	QG2082_V1	exon	12558084	12558192	.	-	.	ID=CBEC_580772;Parent=CBEC_580753
III	QG2082_V1	intron	12558193	12558238	.	-	1	Parent=CBEC_580753;ID=CBEC_580753_intron
III	QG2082_V1	CDS	12558239	12558593	.	-	1	ID=CBEC_580810;Parent=CBEC_580753
III	QG2082_V1	exon	12558239	12558593	.	-	.	ID=CBEC_580773;Parent=CBEC_580753
III	QG2082_V1	intron	12558594	12558638	.	-	0	Parent=CBEC_580753;ID=CBEC_580753_intron
III	QG2082_V1	CDS	12558639	12558742	.	-	0	ID=CBEC_580811;Parent=CBEC_580753
III	QG2082_V1	exon	12558639	12558742	.	-	.	ID=CBEC_580774;Parent=CBEC_580753
III	QG2082_V1	intron	12558743	12558805	.	-	2	Parent=CBEC_580753;ID=CBEC_580753_intron
III	QG2082_V1	CDS	12558806	12559017	.	-	2	ID=CBEC_580812;Parent=CBEC_580753
III	QG2082_V1	exon	12558806	12559017	.	-	.	ID=CBEC_580775;Parent=CBEC_580753
III	QG2082_V1	intron	12559018	12559062	.	-	2	Parent=CBEC_580753;ID=CBEC_580753_intron
III	QG2082_V1	CDS	12559063	12559353	.	-	2	ID=CBEC_580813;Parent=CBEC_580753
III	QG2082_V1	exon	12559063	12559353	.	-	.	ID=CBEC_580776;Parent=CBEC_580753
III	QG2082_V1	intron	12559354	12559928	.	-	1	Parent=CBEC_580753;ID=CBEC_580753_intron
III	QG2082_V1	repeat_region	12559486	12559752	.	.	.	X=Cluster825_59XXXXLINE-CR1;ID=Cluster825_59XXXXLINE-CR1;intact=TRUE
III	QG2082_V1	CDS	12559929	12559990	.	-	1	ID=CBEC_580814;Parent=CBEC_580753
III	QG2082_V1	exon	12559929	12559990	.	-	.	ID=CBEC_580777;Parent=CBEC_580753
III	QG2082_V1	intron	12559991	12560036	.	-	2	Parent=CBEC_580753;ID=CBEC_580753_intron
III	QG2082_V1	CDS	12560037	12560124	.	-	2	ID=CBEC_580815;Parent=CBEC_580753
III	QG2082_V1	exon	12560037	12560124	.	-	.	ID=CBEC_580778;Parent=CBEC_580753
III	QG2082_V1	intron	12560125	12560546	.	-	2	Parent=CBEC_580753;ID=CBEC_580753_intron
III	QG2082_V1	CDS	12560547	12560699	.	-	2	ID=CBEC_580816;Parent=CBEC_580753
III	QG2082_V1	exon	12560547	12560699	.	-	.	ID=CBEC_580779;Parent=CBEC_580753
III	QG2082_V1	intron	12560700	12561563	.	-	2	Parent=CBEC_580753;ID=CBEC_580753_intron
III	QG2082_V1	CDS	12561564	12561701	.	-	2	ID=CBEC_580817;Parent=CBEC_580753
III	QG2082_V1	exon	12561564	12561701	.	-	.	ID=CBEC_580780;Parent=CBEC_580753
III	QG2082_V1	intron	12561702	12562381	.	-	1	Parent=CBEC_580753;ID=CBEC_580753_intron
III	QG2082_V1	repeat_region	12561878	12562008	.	.	.	X=Cluster402_713XXXXDNA-TcMar-Tc1;ID=Cluster402_713XXXXDNA-TcMar-Tc1;intact=TRUE
III	QG2082_V1	repeat_region	12562009	12562013	.	.	.	X=Cluster825_60XXXXLINE-CR1;ID=Cluster825_60XXXXLINE-CR1;intact=TRUE
III	QG2082_V1	repeat_region	12562014	12562157	.	.	.	X=Cluster825_60XXXXLINE-CR1;ID=Cluster825_60XXXXLINE-CR1;intact=TRUE
III	QG2082_V1	CDS	12562382	12562443	.	-	1	ID=CBEC_580818;Parent=CBEC_580753
III	QG2082_V1	exon	12562382	12562443	.	-	.	ID=CBEC_580781;Parent=CBEC_580753
III	QG2082_V1	intron	12562444	12562487	.	-	2	Parent=CBEC_580753;ID=CBEC_580753_intron
III	QG2082_V1	CDS	12562488	12562569	.	-	2	ID=CBEC_580819;Parent=CBEC_580753
III	QG2082_V1	exon	12562488	12562569	.	-	.	ID=CBEC_580782;Parent=CBEC_580753
III	QG2082_V1	intron	12562570	12562611	.	-	1	Parent=CBEC_580753;ID=CBEC_580753_intron
III	QG2082_V1	CDS	12562612	12562679	.	-	1	ID=CBEC_580820;Parent=CBEC_580753
III	QG2082_V1	exon	12562612	12562679	.	-	.	ID=CBEC_580783;Parent=CBEC_580753
III	QG2082_V1	intron	12562680	12562722	.	-	2	Parent=CBEC_580753;ID=CBEC_580753_intron
III	QG2082_V1	CDS	12562723	12562807	.	-	2	ID=CBEC_580821;Parent=CBEC_580753
III	QG2082_V1	exon	12562723	12562807	.	-	.	ID=CBEC_580784;Parent=CBEC_580753
III	QG2082_V1	intron	12562808	12562846	.	-	2	Parent=CBEC_580753;ID=CBEC_580753_intron
III	QG2082_V1	CDS	12562847	12562999	.	-	2	ID=CBEC_580822;Parent=CBEC_580753
III	QG2082_V1	exon	12562847	12562999	.	-	.	ID=CBEC_580785;Parent=CBEC_580753
III	QG2082_V1	intron	12563000	12563844	.	-	0	Parent=CBEC_580753;ID=CBEC_580753_intron
III	QG2082_V1	CDS	12563845	12563899	.	-	0	ID=CBEC_580823;Parent=CBEC_580753
III	QG2082_V1	exon	12563845	12563899	.	-	.	ID=CBEC_580786;Parent=CBEC_580753
III	QG2082_V1	intron	12563900	12563947	.	-	2	Parent=CBEC_580753;ID=CBEC_580753_intron
III	QG2082_V1	CDS	12563948	12564063	.	-	2	ID=CBEC_580824;Parent=CBEC_580753
III	QG2082_V1	exon	12563948	12564063	.	-	.	ID=CBEC_580787;Parent=CBEC_580753
III	QG2082_V1	intron	12564064	12564105	.	-	2	Parent=CBEC_580753;ID=CBEC_580753_intron
III	QG2082_V1	CDS	12564106	12564333	.	-	2	ID=CBEC_580825;Parent=CBEC_580753
III	QG2082_V1	exon	12564106	12564333	.	-	.	ID=CBEC_580788;Parent=CBEC_580753
III	QG2082_V1	intron	12564334	12564406	.	-	2	Parent=CBEC_580753;ID=CBEC_580753_intron
III	QG2082_V1	CDS	12564407	12564613	.	-	2	ID=CBEC_580826;Parent=CBEC_580753
III	QG2082_V1	exon	12564407	12564613	.	-	.	ID=CBEC_580789;Parent=CBEC_580753
III	QG2082_V1	intron	12564614	12565550	.	-	0	Parent=CBEC_580753;ID=CBEC_580753_intron
III	QG2082_V1	repeat_region	12565060	12565407	.	.	.	X=Cluster434_1492XXXXDNA-TcMar-Tc1;ID=Cluster434_1492XXXXDNA-TcMar-Tc1;intact=TRUE
III	QG2082_V1	repeat_region	12565408	12565472	.	.	.	X=Cluster402_714XXXXDNA-TcMar-Tc1;ID=Cluster402_714XXXXDNA-TcMar-Tc1;intact=TRUE
III	QG2082_V1	CDS	12565551	12565602	.	-	0	ID=CBEC_580827;Parent=CBEC_580753
III	QG2082_V1	exon	12565551	12565602	.	-	.	ID=CBEC_580790;Parent=CBEC_580753
III	QG2082_V1	repeat_region	12566374	12566562	.	.	.	X=Cluster1514_54XXXXUnknown;ID=Cluster1514_54XXXXUnknown;intact=TRUE
III	QG2082_V1	repeat_region	12566703	12566740	.	.	.	X=Cluster402_715XXXXDNA-TcMar-Tc1;ID=Cluster402_715XXXXDNA-TcMar-Tc1;intact=TRUE
III	QG2082_V1	repeat_region	12566741	12567113	.	.	.	X=Cluster434_1493XXXXDNA-TcMar-Tc1;ID=Cluster434_1493XXXXDNA-TcMar-Tc1;intact=TRUE
III	QG2082_V1	CDS	12567407	12567541	.	-	0	ID=CBEC_580852;Parent=CBEC_580839
III	QG2082_V1	exon	12567407	12567541	.	-	.	ID=CBEC_580840;Parent=CBEC_580839
III	QG2082_V1	gene	12567407	12572403	.	-	.	ID=CBEC_580838;Name=EVM prediction III.3051;celegans_gene_ids=WBGene00003519;celegans_gene_names=nac-3
III	QG2082_V1	mRNA	12567407	12572403	.	-	.	ID=CBEC_580839;Parent=CBEC_580838;Name=EVM prediction III.3051;InterPro=IPR001898,IPR008978,IPR002068;Gene_Ontology=GO:0022857,GO:0055085,GO:0016020
III	QG2082_V1	intron	12567542	12567613	.	-	2	Parent=CBEC_580839;ID=CBEC_580839_intron
III	QG2082_V1	CDS	12567614	12567672	.	-	2	ID=CBEC_580853;Parent=CBEC_580839
III	QG2082_V1	exon	12567614	12567672	.	-	.	ID=CBEC_580841;Parent=CBEC_580839
III	QG2082_V1	intron	12567673	12568194	.	-	1	Parent=CBEC_580839;ID=CBEC_580839_intron
III	QG2082_V1	CDS	12568195	12568298	.	-	1	ID=CBEC_580854;Parent=CBEC_580839
III	QG2082_V1	exon	12568195	12568298	.	-	.	ID=CBEC_580842;Parent=CBEC_580839
III	QG2082_V1	intron	12568299	12568340	.	-	1	Parent=CBEC_580839;ID=CBEC_580839_intron
III	QG2082_V1	CDS	12568341	12568457	.	-	1	ID=CBEC_580855;Parent=CBEC_580839
III	QG2082_V1	exon	12568341	12568457	.	-	.	ID=CBEC_580843;Parent=CBEC_580839
III	QG2082_V1	intron	12568458	12568504	.	-	1	Parent=CBEC_580839;ID=CBEC_580839_intron
III	QG2082_V1	CDS	12568505	12568639	.	-	1	ID=CBEC_580856;Parent=CBEC_580839
III	QG2082_V1	exon	12568505	12568639	.	-	.	ID=CBEC_580844;Parent=CBEC_580839
III	QG2082_V1	intron	12568640	12569110	.	-	1	Parent=CBEC_580839;ID=CBEC_580839_intron
III	QG2082_V1	repeat_region	12568678	12569092	.	.	.	X=Cluster1498_62XXXXDNA-TcMar-Tc1;ID=Cluster1498_62XXXXDNA-TcMar-Tc1;intact=TRUE
III	QG2082_V1	CDS	12569111	12569251	.	-	1	ID=CBEC_580857;Parent=CBEC_580839
III	QG2082_V1	exon	12569111	12569251	.	-	.	ID=CBEC_580845;Parent=CBEC_580839
III	QG2082_V1	intron	12569252	12569298	.	-	0	Parent=CBEC_580839;ID=CBEC_580839_intron
III	QG2082_V1	CDS	12569299	12569564	.	-	0	ID=CBEC_580858;Parent=CBEC_580839
III	QG2082_V1	exon	12569299	12569564	.	-	.	ID=CBEC_580846;Parent=CBEC_580839
III	QG2082_V1	intron	12569565	12569799	.	-	0	Parent=CBEC_580839;ID=CBEC_580839_intron
III	QG2082_V1	CDS	12569800	12569907	.	-	0	ID=CBEC_580859;Parent=CBEC_580839
III	QG2082_V1	exon	12569800	12569907	.	-	.	ID=CBEC_580847;Parent=CBEC_580839
III	QG2082_V1	intron	12569908	12569952	.	-	2	Parent=CBEC_580839;ID=CBEC_580839_intron
III	QG2082_V1	CDS	12569953	12570101	.	-	2	ID=CBEC_580860;Parent=CBEC_580839
III	QG2082_V1	exon	12569953	12570101	.	-	.	ID=CBEC_580848;Parent=CBEC_580839
III	QG2082_V1	intron	12570102	12570758	.	-	0	Parent=CBEC_580839;ID=CBEC_580839_intron
III	QG2082_V1	CDS	12570759	12570771	.	-	0	ID=CBEC_580861;Parent=CBEC_580839
III	QG2082_V1	exon	12570759	12570771	.	-	.	ID=CBEC_580849;Parent=CBEC_580839
III	QG2082_V1	intron	12570772	12571694	.	-	1	Parent=CBEC_580839;ID=CBEC_580839_intron
III	QG2082_V1	repeat_region	12570906	12571461	.	.	.	X=Cluster1349_56XXXXDNA-CMC-Chapaev;ID=Cluster1349_56XXXXDNA-CMC-Chapaev;intact=TRUE
III	QG2082_V1	repeat_region	12571462	12571585	.	.	.	X=Cluster943_32XXXXDNA-TcMar-Tc1;ID=Cluster943_32XXXXDNA-TcMar-Tc1;intact=TRUE
III	QG2082_V1	CDS	12571695	12571773	.	-	1	ID=CBEC_580862;Parent=CBEC_580839
III	QG2082_V1	exon	12571695	12571773	.	-	.	ID=CBEC_580850;Parent=CBEC_580839
III	QG2082_V1	intron	12571774	12572332	.	-	0	Parent=CBEC_580839;ID=CBEC_580839_intron
III	QG2082_V1	repeat_region	12572094	12572308	.	.	.	X=Cluster825_61XXXXLINE-CR1;ID=Cluster825_61XXXXLINE-CR1;intact=TRUE
III	QG2082_V1	CDS	12572333	12572403	.	-	0	ID=CBEC_580863;Parent=CBEC_580839
III	QG2082_V1	exon	12572333	12572403	.	-	.	ID=CBEC_580851;Parent=CBEC_580839
III	QG2082_V1	repeat_region	12572886	12573045	.	.	.	X=Cluster95_248XXXXUnknown;ID=Cluster95_248XXXXUnknown;intact=TRUE
III	QG2082_V1	repeat_region	12573324	12573356	.	.	.	X=Cluster637_96XXXXUnknown;ID=Cluster637_96XXXXUnknown;intact=TRUE
III	QG2082_V1	repeat_region	12573357	12573391	.	.	.	X=TGTTn_9XXXXSimple_repeat;ID=TGTTn_9XXXXSimple_repeat;intact=TRUE
III	QG2082_V1	repeat_region	12573392	12573532	.	.	.	X=Cluster637_97XXXXUnknown;ID=Cluster637_97XXXXUnknown;intact=TRUE
III	QG2082_V1	repeat_region	12573737	12573857	.	.	.	X=Cluster943_33XXXXDNA-TcMar-Tc1;ID=Cluster943_33XXXXDNA-TcMar-Tc1;intact=TRUE
III	QG2082_V1	repeat_region	12573858	12573893	.	.	.	X=Cluster943_34XXXXDNA-TcMar-Tc1;ID=Cluster943_34XXXXDNA-TcMar-Tc1;intact=TRUE
III	QG2082_V1	repeat_region	12573896	12574102	.	.	.	X=Cluster129_280XXXXDNA-TcMar-Tc1;ID=Cluster129_280XXXXDNA-TcMar-Tc1;intact=TRUE
III	QG2082_V1	repeat_region	12574171	12574407	.	.	.	X=Cluster925_40XXXXDNA-TcMar-Tc1;ID=Cluster925_40XXXXDNA-TcMar-Tc1;intact=TRUE
III	QG2082_V1	repeat_region	12574434	12574696	.	.	.	X=Cluster825_62XXXXLINE-CR1;ID=Cluster825_62XXXXLINE-CR1;intact=TRUE
III	QG2082_V1	exon	12574758	12575088	.	-	.	ID=CBEC_580876;Parent=CBEC_580875
III	QG2082_V1	gene	12574758	12581507	.	-	.	ID=CBEC_580874;Name=EVM prediction III.3052;celegans_gene_ids=WBGene00014232;celegans_gene_names=ttll-4
III	QG2082_V1	mRNA	12574758	12581507	.	-	.	ID=CBEC_580875;Parent=CBEC_580874;Name=EVM prediction III.3052;InterPro=IPR004344;Gene_Ontology=GO:0036211
III	QG2082_V1	three_prime_UTR	12574758	12574955	.	-	.	ID=CBEC_580899;Parent=CBEC_580875
III	QG2082_V1	CDS	12574956	12575088	.	-	1	ID=CBEC_580887;Parent=CBEC_580875
III	QG2082_V1	intron	12575089	12575132	.	-	1	Parent=CBEC_580875;ID=CBEC_580875_intron
III	QG2082_V1	CDS	12575133	12575381	.	-	1	ID=CBEC_580888;Parent=CBEC_580875
III	QG2082_V1	exon	12575133	12575381	.	-	.	ID=CBEC_580877;Parent=CBEC_580875
III	QG2082_V1	intron	12575382	12575424	.	-	0	Parent=CBEC_580875;ID=CBEC_580875_intron
III	QG2082_V1	CDS	12575425	12575711	.	-	0	ID=CBEC_580889;Parent=CBEC_580875
III	QG2082_V1	exon	12575425	12575711	.	-	.	ID=CBEC_580878;Parent=CBEC_580875
III	QG2082_V1	intron	12575712	12578517	.	-	1	Parent=CBEC_580875;ID=CBEC_580875_intron
III	QG2082_V1	repeat_region	12575797	12575884	.	.	.	X=Cluster1182_22XXXXDNA-CMC-Chapaev;ID=Cluster1182_22XXXXDNA-CMC-Chapaev;intact=TRUE
III	QG2082_V1	repeat_region	12576312	12576534	.	.	.	X=Cluster1469_21XXXXDNA-TcMar-Tc1;ID=Cluster1469_21XXXXDNA-TcMar-Tc1;intact=TRUE
III	QG2082_V1	repeat_region	12576772	12576908	.	.	.	X=Cluster1182_23XXXXDNA-CMC-Chapaev;ID=Cluster1182_23XXXXDNA-CMC-Chapaev;intact=TRUE
III	QG2082_V1	repeat_region	12577712	12577741	.	.	.	X=Cluster1368_36XXXXDNA-TcMar-Tc1;ID=Cluster1368_36XXXXDNA-TcMar-Tc1;intact=TRUE
III	QG2082_V1	repeat_region	12577742	12577743	.	.	.	X=Cluster1368_37XXXXDNA-TcMar-Tc1;ID=Cluster1368_37XXXXDNA-TcMar-Tc1;intact=TRUE
III	QG2082_V1	repeat_region	12577744	12577920	.	.	.	X=Cluster1368_37XXXXDNA-TcMar-Tc1;ID=Cluster1368_37XXXXDNA-TcMar-Tc1;intact=TRUE
III	QG2082_V1	CDS	12578518	12578608	.	-	1	ID=CBEC_580890;Parent=CBEC_580875
III	QG2082_V1	exon	12578518	12578608	.	-	.	ID=CBEC_580879;Parent=CBEC_580875
III	QG2082_V1	intron	12578609	12578651	.	-	1	Parent=CBEC_580875;ID=CBEC_580875_intron
III	QG2082_V1	CDS	12578652	12578708	.	-	1	ID=CBEC_580891;Parent=CBEC_580875
III	QG2082_V1	exon	12578652	12578708	.	-	.	ID=CBEC_580880;Parent=CBEC_580875
III	QG2082_V1	intron	12578709	12578758	.	-	1	Parent=CBEC_580875;ID=CBEC_580875_intron
III	QG2082_V1	CDS	12578759	12578887	.	-	1	ID=CBEC_580892;Parent=CBEC_580875
III	QG2082_V1	exon	12578759	12578887	.	-	.	ID=CBEC_580881;Parent=CBEC_580875
III	QG2082_V1	intron	12578888	12578967	.	-	0	Parent=CBEC_580875;ID=CBEC_580875_intron
III	QG2082_V1	CDS	12578968	12579050	.	-	0	ID=CBEC_580893;Parent=CBEC_580875
III	QG2082_V1	exon	12578968	12579050	.	-	.	ID=CBEC_580882;Parent=CBEC_580875
III	QG2082_V1	intron	12579051	12579126	.	-	0	Parent=CBEC_580875;ID=CBEC_580875_intron
III	QG2082_V1	CDS	12579127	12579402	.	-	0	ID=CBEC_580894;Parent=CBEC_580875
III	QG2082_V1	exon	12579127	12579402	.	-	.	ID=CBEC_580883;Parent=CBEC_580875
III	QG2082_V1	intron	12579403	12579471	.	-	0	Parent=CBEC_580875;ID=CBEC_580875_intron
III	QG2082_V1	CDS	12579472	12579573	.	-	0	ID=CBEC_580895;Parent=CBEC_580875
III	QG2082_V1	exon	12579472	12579573	.	-	.	ID=CBEC_580884;Parent=CBEC_580875
III	QG2082_V1	intron	12579574	12579618	.	-	2	Parent=CBEC_580875;ID=CBEC_580875_intron
III	QG2082_V1	CDS	12579619	12579857	.	-	2	ID=CBEC_580896;Parent=CBEC_580875
III	QG2082_V1	exon	12579619	12579857	.	-	.	ID=CBEC_580885;Parent=CBEC_580875
III	QG2082_V1	intron	12579858	12581402	.	-	0	Parent=CBEC_580875;ID=CBEC_580875_intron
III	QG2082_V1	repeat_region	12579905	12580373	.	.	.	X=Cluster768_47XXXXDNA-TcMar-Tc1;ID=Cluster768_47XXXXDNA-TcMar-Tc1;intact=TRUE
III	QG2082_V1	repeat_region	12580381	12580935	.	.	.	X=Cluster413_25XXXXDNA-TcMar-Tc1;ID=Cluster413_25XXXXDNA-TcMar-Tc1;intact=TRUE
III	QG2082_V1	repeat_region	12581106	12581196	.	.	.	X=Cluster95_249XXXXUnknown;ID=Cluster95_249XXXXUnknown;intact=TRUE
III	QG2082_V1	CDS	12581403	12581505	.	-	0	ID=CBEC_580897;Parent=CBEC_580875
III	QG2082_V1	exon	12581403	12581507	.	-	.	ID=CBEC_580886;Parent=CBEC_580875
III	QG2082_V1	five_prime_UTR	12581506	12581507	.	-	.	ID=CBEC_580898;Parent=CBEC_580875
III	QG2082_V1	repeat_region	12581787	12581930	.	.	.	X=Cluster1477_168XXXXDNA-TcMar-Tc1;ID=Cluster1477_168XXXXDNA-TcMar-Tc1;intact=TRUE
III	QG2082_V1	repeat_region	12581959	12581966	.	.	.	X=Cluster437_54XXXXDNA-TcMar-Tc1;ID=Cluster437_54XXXXDNA-TcMar-Tc1;intact=TRUE
III	QG2082_V1	repeat_region	12581967	12582062	.	.	.	X=Cluster1276_222XXXXLTR-Gypsy;ID=Cluster1276_222XXXXLTR-Gypsy;intact=TRUE
III	QG2082_V1	repeat_region	12582063	12582084	.	.	.	X=Cluster1276_222XXXXLTR-Gypsy;ID=Cluster1276_222XXXXLTR-Gypsy;intact=TRUE
III	QG2082_V1	exon	12582343	12582670	.	-	.	ID=CBEC_580912;Parent=CBEC_580911
III	QG2082_V1	gene	12582343	12585712	.	-	.	ID=CBEC_580910;Name=EVM prediction III.3053;celegans_gene_ids=WBGene00044072;celegans_gene_names=ham-3
III	QG2082_V1	mRNA	12582343	12585712	.	-	.	ID=CBEC_580911;Parent=CBEC_580910;Name=EVM prediction III.3053;InterPro=IPR003121,IPR036885,IPR019835
III	QG2082_V1	three_prime_UTR	12582343	12582600	.	-	.	ID=CBEC_580929;Parent=CBEC_580911
III	QG2082_V1	exon	12582446	12582670	.	-	.	ID=CBEC_580931;Parent=CBEC_580930
III	QG2082_V1	mRNA	12582446	12585335	.	-	.	ID=CBEC_580930;Parent=CBEC_580910;Name=EVM prediction III.3053;InterPro=IPR036885,IPR003121,IPR019835
III	QG2082_V1	three_prime_UTR	12582446	12582600	.	-	.	ID=CBEC_580946;Parent=CBEC_580930
III	QG2082_V1	CDS	12582601	12582670	.	-	1	ID=CBEC_580920;Parent=CBEC_580911
III	QG2082_V1	CDS	12582601	12582670	.	-	1	ID=CBEC_580938;Parent=CBEC_580930
III	QG2082_V1	intron	12582671	12582721	.	-	2	Parent=CBEC_580911;ID=CBEC_580911_intron
III	QG2082_V1	intron	12582671	12582721	.	-	2	Parent=CBEC_580930;ID=CBEC_580930_intron
III	QG2082_V1	CDS	12582722	12583022	.	-	2	ID=CBEC_580921;Parent=CBEC_580911
III	QG2082_V1	CDS	12582722	12583022	.	-	2	ID=CBEC_580939;Parent=CBEC_580930
III	QG2082_V1	exon	12582722	12583022	.	-	.	ID=CBEC_580913;Parent=CBEC_580911
III	QG2082_V1	exon	12582722	12583022	.	-	.	ID=CBEC_580932;Parent=CBEC_580930
III	QG2082_V1	intron	12583023	12583905	.	-	0	Parent=CBEC_580911;ID=CBEC_580911_intron
III	QG2082_V1	intron	12583023	12583905	.	-	0	Parent=CBEC_580930;ID=CBEC_580930_intron
III	QG2082_V1	repeat_region	12583141	12583305	.	.	.	X=Cluster637_98XXXXUnknown;ID=Cluster637_98XXXXUnknown;intact=TRUE
III	QG2082_V1	repeat_region	12583315	12583522	.	.	.	X=Cluster637_99XXXXUnknown;ID=Cluster637_99XXXXUnknown;intact=TRUE
III	QG2082_V1	repeat_region	12583524	12583893	.	.	.	X=Cluster95_250XXXXUnknown;ID=Cluster95_250XXXXUnknown;intact=TRUE
III	QG2082_V1	CDS	12583906	12584365	.	-	0	ID=CBEC_580922;Parent=CBEC_580911
III	QG2082_V1	CDS	12583906	12584365	.	-	0	ID=CBEC_580940;Parent=CBEC_580930
III	QG2082_V1	exon	12583906	12584365	.	-	.	ID=CBEC_580914;Parent=CBEC_580911
III	QG2082_V1	exon	12583906	12584365	.	-	.	ID=CBEC_580933;Parent=CBEC_580930
III	QG2082_V1	intron	12584366	12584409	.	-	0	Parent=CBEC_580911;ID=CBEC_580911_intron
III	QG2082_V1	intron	12584366	12584409	.	-	0	Parent=CBEC_580930;ID=CBEC_580930_intron
III	QG2082_V1	CDS	12584410	12584481	.	-	0	ID=CBEC_580923;Parent=CBEC_580911
III	QG2082_V1	CDS	12584410	12584481	.	-	0	ID=CBEC_580941;Parent=CBEC_580930
III	QG2082_V1	exon	12584410	12584481	.	-	.	ID=CBEC_580915;Parent=CBEC_580911
III	QG2082_V1	exon	12584410	12584481	.	-	.	ID=CBEC_580934;Parent=CBEC_580930
III	QG2082_V1	intron	12584482	12584647	.	-	0	Parent=CBEC_580911;ID=CBEC_580911_intron
III	QG2082_V1	intron	12584482	12584647	.	-	0	Parent=CBEC_580930;ID=CBEC_580930_intron
III	QG2082_V1	CDS	12584648	12584713	.	-	0	ID=CBEC_580924;Parent=CBEC_580911
III	QG2082_V1	CDS	12584648	12584713	.	-	0	ID=CBEC_580942;Parent=CBEC_580930
III	QG2082_V1	exon	12584648	12584713	.	-	.	ID=CBEC_580916;Parent=CBEC_580911
III	QG2082_V1	exon	12584648	12584713	.	-	.	ID=CBEC_580935;Parent=CBEC_580930
III	QG2082_V1	intron	12584714	12584755	.	-	0	Parent=CBEC_580911;ID=CBEC_580911_intron
III	QG2082_V1	intron	12584714	12584755	.	-	0	Parent=CBEC_580930;ID=CBEC_580930_intron
III	QG2082_V1	CDS	12584756	12584908	.	-	0	ID=CBEC_580943;Parent=CBEC_580930
III	QG2082_V1	CDS	12584756	12584941	.	-	0	ID=CBEC_580925;Parent=CBEC_580911
III	QG2082_V1	exon	12584756	12584941	.	-	.	ID=CBEC_580917;Parent=CBEC_580911
III	QG2082_V1	exon	12584756	12584941	.	-	.	ID=CBEC_580936;Parent=CBEC_580930
III	QG2082_V1	five_prime_UTR	12584909	12584941	.	-	.	ID=CBEC_580944;Parent=CBEC_580930
III	QG2082_V1	intron	12584942	12585350	.	-	0	Parent=CBEC_580911;ID=CBEC_580911_intron
III	QG2082_V1	repeat_region	12584956	12585137	.	.	.	X=Cluster476_25XXXXDNA-CMC-Chapaev;ID=Cluster476_25XXXXDNA-CMC-Chapaev;intact=TRUE
III	QG2082_V1	repeat_region	12585158	12585296	.	.	.	X=Cluster476_26XXXXDNA-CMC-Chapaev;ID=Cluster476_26XXXXDNA-CMC-Chapaev;intact=TRUE
III	QG2082_V1	exon	12585285	12585335	.	-	.	ID=CBEC_580937;Parent=CBEC_580930
III	QG2082_V1	five_prime_UTR	12585285	12585335	.	-	.	ID=CBEC_580945;Parent=CBEC_580930
III	QG2082_V1	CDS	12585351	12585491	.	-	0	ID=CBEC_580926;Parent=CBEC_580911
III	QG2082_V1	exon	12585351	12585491	.	-	.	ID=CBEC_580918;Parent=CBEC_580911
III	QG2082_V1	intron	12585492	12585646	.	-	0	Parent=CBEC_580911;ID=CBEC_580911_intron
III	QG2082_V1	CDS	12585647	12585700	.	-	0	ID=CBEC_580927;Parent=CBEC_580911
III	QG2082_V1	exon	12585647	12585712	.	-	.	ID=CBEC_580919;Parent=CBEC_580911
III	QG2082_V1	five_prime_UTR	12585701	12585712	.	-	.	ID=CBEC_580928;Parent=CBEC_580911
III	QG2082_V1	CDS	12586770	12586871	.	+	0	ID=CBEC_580965;Parent=CBEC_580958
III	QG2082_V1	exon	12586770	12586871	.	+	.	ID=CBEC_580959;Parent=CBEC_580958
III	QG2082_V1	gene	12586770	12588124	.	+	.	ID=CBEC_580957;Name=EVM prediction III.3054;celegans_gene_ids=WBGene00014230;celegans_gene_names=gtf-2H3
III	QG2082_V1	mRNA	12586770	12588124	.	+	.	ID=CBEC_580958;Parent=CBEC_580957;Name=EVM prediction III.3054;InterPro=IPR036465,IPR004600;Gene_Ontology=GO:0006289,GO:0006355,GO:0000439
III	QG2082_V1	intron	12586872	12586915	.	+	0	Parent=CBEC_580958;ID=CBEC_580958_intron
III	QG2082_V1	CDS	12586916	12587147	.	+	0	ID=CBEC_580966;Parent=CBEC_580958
III	QG2082_V1	exon	12586916	12587147	.	+	.	ID=CBEC_580960;Parent=CBEC_580958
III	QG2082_V1	intron	12587148	12587411	.	+	2	Parent=CBEC_580958;ID=CBEC_580958_intron
III	QG2082_V1	repeat_region	12587160	12587371	.	.	.	X=Cluster1245_29XXXXDNA-TcMar-Tc1;ID=Cluster1245_29XXXXDNA-TcMar-Tc1;intact=TRUE
III	QG2082_V1	CDS	12587412	12587570	.	+	2	ID=CBEC_580967;Parent=CBEC_580958
III	QG2082_V1	exon	12587412	12587570	.	+	.	ID=CBEC_580961;Parent=CBEC_580958
III	QG2082_V1	intron	12587571	12587633	.	+	2	Parent=CBEC_580958;ID=CBEC_580958_intron
III	QG2082_V1	CDS	12587634	12587800	.	+	2	ID=CBEC_580968;Parent=CBEC_580958
III	QG2082_V1	exon	12587634	12587800	.	+	.	ID=CBEC_580962;Parent=CBEC_580958
III	QG2082_V1	intron	12587801	12587840	.	+	0	Parent=CBEC_580958;ID=CBEC_580958_intron
III	QG2082_V1	CDS	12587841	12587897	.	+	0	ID=CBEC_580969;Parent=CBEC_580958
III	QG2082_V1	exon	12587841	12587897	.	+	.	ID=CBEC_580963;Parent=CBEC_580958
III	QG2082_V1	intron	12587898	12587944	.	+	0	Parent=CBEC_580958;ID=CBEC_580958_intron
III	QG2082_V1	CDS	12587945	12588124	.	+	0	ID=CBEC_580970;Parent=CBEC_580958
III	QG2082_V1	exon	12587945	12588124	.	+	.	ID=CBEC_580964;Parent=CBEC_580958
III	QG2082_V1	exon	12588168	12588420	.	-	.	ID=CBEC_580983;Parent=CBEC_580982
III	QG2082_V1	gene	12588168	12592892	.	-	.	ID=CBEC_580981;Name=EVM prediction III.3055;celegans_gene_ids=WBGene00000549;celegans_gene_names=cls-2
III	QG2082_V1	mRNA	12588168	12592892	.	-	.	ID=CBEC_580982;Parent=CBEC_580981;Name=EVM prediction III.3055;InterPro=IPR011989,IPR024395,IPR016024,IPR034085
III	QG2082_V1	three_prime_UTR	12588168	12588237	.	-	.	ID=CBEC_581014;Parent=CBEC_580982
III	QG2082_V1	exon	12588169	12588420	.	-	.	ID=CBEC_581016;Parent=CBEC_581015
III	QG2082_V1	mRNA	12588169	12592434	.	-	.	ID=CBEC_581015;Parent=CBEC_580981;Name=EVM prediction III.3055;InterPro=IPR011989,IPR034085,IPR016024,IPR024395
III	QG2082_V1	three_prime_UTR	12588169	12588237	.	-	.	ID=CBEC_581043;Parent=CBEC_581015
III	QG2082_V1	CDS	12588238	12588420	.	-	0	ID=CBEC_580998;Parent=CBEC_580982
III	QG2082_V1	CDS	12588238	12588420	.	-	0	ID=CBEC_581029;Parent=CBEC_581015
III	QG2082_V1	intron	12588421	12588862	.	-	0	Parent=CBEC_580982;ID=CBEC_580982_intron
III	QG2082_V1	intron	12588421	12588862	.	-	0	Parent=CBEC_581015;ID=CBEC_581015_intron
III	QG2082_V1	repeat_region	12588474	12588785	.	.	.	X=Cluster792_78XXXXUnknown;ID=Cluster792_78XXXXUnknown;intact=TRUE
III	QG2082_V1	CDS	12588863	12588982	.	-	0	ID=CBEC_580999;Parent=CBEC_580982
III	QG2082_V1	CDS	12588863	12588982	.	-	0	ID=CBEC_581030;Parent=CBEC_581015
III	QG2082_V1	exon	12588863	12588982	.	-	.	ID=CBEC_580984;Parent=CBEC_580982
III	QG2082_V1	exon	12588863	12588982	.	-	.	ID=CBEC_581017;Parent=CBEC_581015
III	QG2082_V1	intron	12588983	12589059	.	-	0	Parent=CBEC_580982;ID=CBEC_580982_intron
III	QG2082_V1	intron	12588983	12589059	.	-	0	Parent=CBEC_581015;ID=CBEC_581015_intron
III	QG2082_V1	CDS	12589060	12589500	.	-	0	ID=CBEC_581000;Parent=CBEC_580982
III	QG2082_V1	CDS	12589060	12589500	.	-	0	ID=CBEC_581031;Parent=CBEC_581015
III	QG2082_V1	exon	12589060	12589500	.	-	.	ID=CBEC_580985;Parent=CBEC_580982
III	QG2082_V1	exon	12589060	12589500	.	-	.	ID=CBEC_581018;Parent=CBEC_581015
III	QG2082_V1	intron	12589501	12589540	.	-	0	Parent=CBEC_580982;ID=CBEC_580982_intron
III	QG2082_V1	intron	12589501	12589540	.	-	0	Parent=CBEC_581015;ID=CBEC_581015_intron
III	QG2082_V1	CDS	12589541	12589930	.	-	0	ID=CBEC_581001;Parent=CBEC_580982
III	QG2082_V1	CDS	12589541	12589930	.	-	0	ID=CBEC_581032;Parent=CBEC_581015
III	QG2082_V1	exon	12589541	12589930	.	-	.	ID=CBEC_580986;Parent=CBEC_580982
III	QG2082_V1	exon	12589541	12589930	.	-	.	ID=CBEC_581019;Parent=CBEC_581015
III	QG2082_V1	intron	12589931	12589973	.	-	0	Parent=CBEC_580982;ID=CBEC_580982_intron
III	QG2082_V1	intron	12589931	12589973	.	-	0	Parent=CBEC_581015;ID=CBEC_581015_intron
III	QG2082_V1	CDS	12589974	12590123	.	-	0	ID=CBEC_581002;Parent=CBEC_580982
III	QG2082_V1	CDS	12589974	12590123	.	-	0	ID=CBEC_581033;Parent=CBEC_581015
III	QG2082_V1	exon	12589974	12590123	.	-	.	ID=CBEC_580987;Parent=CBEC_580982
III	QG2082_V1	exon	12589974	12590123	.	-	.	ID=CBEC_581020;Parent=CBEC_581015
III	QG2082_V1	intron	12590124	12590199	.	-	0	Parent=CBEC_580982;ID=CBEC_580982_intron
III	QG2082_V1	intron	12590124	12590199	.	-	0	Parent=CBEC_581015;ID=CBEC_581015_intron
III	QG2082_V1	CDS	12590200	12590433	.	-	0	ID=CBEC_581003;Parent=CBEC_580982
III	QG2082_V1	CDS	12590200	12590433	.	-	0	ID=CBEC_581034;Parent=CBEC_581015
III	QG2082_V1	exon	12590200	12590433	.	-	.	ID=CBEC_580988;Parent=CBEC_580982
III	QG2082_V1	exon	12590200	12590433	.	-	.	ID=CBEC_581021;Parent=CBEC_581015
III	QG2082_V1	intron	12590434	12590554	.	-	2	Parent=CBEC_580982;ID=CBEC_580982_intron
III	QG2082_V1	intron	12590434	12590554	.	-	2	Parent=CBEC_581015;ID=CBEC_581015_intron
III	QG2082_V1	CDS	12590555	12590979	.	-	2	ID=CBEC_581004;Parent=CBEC_580982
III	QG2082_V1	CDS	12590555	12590979	.	-	2	ID=CBEC_581035;Parent=CBEC_581015
III	QG2082_V1	exon	12590555	12590979	.	-	.	ID=CBEC_580989;Parent=CBEC_580982
III	QG2082_V1	exon	12590555	12590979	.	-	.	ID=CBEC_581022;Parent=CBEC_581015
III	QG2082_V1	intron	12590980	12591021	.	-	2	Parent=CBEC_580982;ID=CBEC_580982_intron
III	QG2082_V1	intron	12590980	12591021	.	-	2	Parent=CBEC_581015;ID=CBEC_581015_intron
III	QG2082_V1	CDS	12591022	12591108	.	-	2	ID=CBEC_581005;Parent=CBEC_580982
III	QG2082_V1	CDS	12591022	12591108	.	-	2	ID=CBEC_581036;Parent=CBEC_581015
III	QG2082_V1	exon	12591022	12591108	.	-	.	ID=CBEC_580990;Parent=CBEC_580982
III	QG2082_V1	exon	12591022	12591108	.	-	.	ID=CBEC_581023;Parent=CBEC_581015
III	QG2082_V1	intron	12591109	12591197	.	-	2	Parent=CBEC_580982;ID=CBEC_580982_intron
III	QG2082_V1	intron	12591109	12591197	.	-	2	Parent=CBEC_581015;ID=CBEC_581015_intron
III	QG2082_V1	CDS	12591198	12591350	.	-	2	ID=CBEC_581006;Parent=CBEC_580982
III	QG2082_V1	CDS	12591198	12591350	.	-	2	ID=CBEC_581037;Parent=CBEC_581015
III	QG2082_V1	exon	12591198	12591350	.	-	.	ID=CBEC_580991;Parent=CBEC_580982
III	QG2082_V1	exon	12591198	12591350	.	-	.	ID=CBEC_581024;Parent=CBEC_581015
III	QG2082_V1	intron	12591351	12591465	.	-	0	Parent=CBEC_580982;ID=CBEC_580982_intron
III	QG2082_V1	intron	12591351	12591465	.	-	0	Parent=CBEC_581015;ID=CBEC_581015_intron
III	QG2082_V1	CDS	12591466	12591880	.	-	0	ID=CBEC_581007;Parent=CBEC_580982
III	QG2082_V1	CDS	12591466	12591880	.	-	0	ID=CBEC_581038;Parent=CBEC_581015
III	QG2082_V1	exon	12591466	12591880	.	-	.	ID=CBEC_580992;Parent=CBEC_580982
III	QG2082_V1	exon	12591466	12591880	.	-	.	ID=CBEC_581025;Parent=CBEC_581015
III	QG2082_V1	intron	12591881	12591929	.	-	1	Parent=CBEC_580982;ID=CBEC_580982_intron
III	QG2082_V1	intron	12591881	12591929	.	-	1	Parent=CBEC_581015;ID=CBEC_581015_intron
III	QG2082_V1	CDS	12591930	12592065	.	-	1	ID=CBEC_581008;Parent=CBEC_580982
III	QG2082_V1	CDS	12591930	12592065	.	-	1	ID=CBEC_581039;Parent=CBEC_581015
III	QG2082_V1	exon	12591930	12592065	.	-	.	ID=CBEC_580993;Parent=CBEC_580982
III	QG2082_V1	exon	12591930	12592065	.	-	.	ID=CBEC_581026;Parent=CBEC_581015
III	QG2082_V1	intron	12592066	12592116	.	-	0	Parent=CBEC_580982;ID=CBEC_580982_intron
III	QG2082_V1	intron	12592066	12592116	.	-	0	Parent=CBEC_581015;ID=CBEC_581015_intron
III	QG2082_V1	CDS	12592117	12592268	.	-	0	ID=CBEC_581009;Parent=CBEC_580982
III	QG2082_V1	CDS	12592117	12592268	.	-	0	ID=CBEC_581040;Parent=CBEC_581015
III	QG2082_V1	exon	12592117	12592268	.	-	.	ID=CBEC_580994;Parent=CBEC_580982
III	QG2082_V1	exon	12592117	12592268	.	-	.	ID=CBEC_581027;Parent=CBEC_581015
III	QG2082_V1	intron	12592269	12592311	.	-	0	Parent=CBEC_580982;ID=CBEC_580982_intron
III	QG2082_V1	intron	12592269	12592311	.	-	0	Parent=CBEC_581015;ID=CBEC_581015_intron
III	QG2082_V1	CDS	12592312	12592407	.	-	0	ID=CBEC_581010;Parent=CBEC_580982
III	QG2082_V1	CDS	12592312	12592422	.	-	0	ID=CBEC_581041;Parent=CBEC_581015
III	QG2082_V1	exon	12592312	12592407	.	-	.	ID=CBEC_580995;Parent=CBEC_580982
III	QG2082_V1	exon	12592312	12592434	.	-	.	ID=CBEC_581028;Parent=CBEC_581015
III	QG2082_V1	intron	12592408	12592451	.	-	0	Parent=CBEC_580982;ID=CBEC_580982_intron
III	QG2082_V1	five_prime_UTR	12592423	12592434	.	-	.	ID=CBEC_581042;Parent=CBEC_581015
III	QG2082_V1	CDS	12592452	12592544	.	-	0	ID=CBEC_581011;Parent=CBEC_580982
III	QG2082_V1	exon	12592452	12592755	.	-	.	ID=CBEC_580996;Parent=CBEC_580982
III	QG2082_V1	five_prime_UTR	12592545	12592755	.	-	.	ID=CBEC_581012;Parent=CBEC_580982
III	QG2082_V1	exon	12592806	12592892	.	-	.	ID=CBEC_580997;Parent=CBEC_580982
III	QG2082_V1	five_prime_UTR	12592806	12592892	.	-	.	ID=CBEC_581013;Parent=CBEC_580982
III	QG2082_V1	exon	12592987	12593499	.	-	.	ID=CBEC_581056;Parent=CBEC_581055
III	QG2082_V1	gene	12592987	12595013	.	-	.	ID=CBEC_581054;Name=EVM prediction III.3056;celegans_gene_ids=WBGene00014228;celegans_gene_names=mett-10
III	QG2082_V1	mRNA	12592987	12595013	.	-	.	ID=CBEC_581055;Parent=CBEC_581054;Name=EVM prediction III.3056;InterPro=IPR029063,IPR010286,IPR017182;Gene_Ontology=GO:0008168
III	QG2082_V1	three_prime_UTR	12592987	12593195	.	-	.	ID=CBEC_581069;Parent=CBEC_581055
III	QG2082_V1	CDS	12593196	12593499	.	-	1	ID=CBEC_581062;Parent=CBEC_581055
III	QG2082_V1	intron	12593500	12593624	.	-	0	Parent=CBEC_581055;ID=CBEC_581055_intron
III	QG2082_V1	CDS	12593625	12593821	.	-	0	ID=CBEC_581063;Parent=CBEC_581055
III	QG2082_V1	exon	12593625	12593821	.	-	.	ID=CBEC_581057;Parent=CBEC_581055
III	QG2082_V1	intron	12593822	12593913	.	-	1	Parent=CBEC_581055;ID=CBEC_581055_intron
III	QG2082_V1	CDS	12593914	12594082	.	-	1	ID=CBEC_581064;Parent=CBEC_581055
III	QG2082_V1	exon	12593914	12594082	.	-	.	ID=CBEC_581058;Parent=CBEC_581055
III	QG2082_V1	intron	12594083	12594128	.	-	0	Parent=CBEC_581055;ID=CBEC_581055_intron
III	QG2082_V1	CDS	12594129	12594403	.	-	0	ID=CBEC_581065;Parent=CBEC_581055
III	QG2082_V1	exon	12594129	12594403	.	-	.	ID=CBEC_581059;Parent=CBEC_581055
III	QG2082_V1	intron	12594404	12594452	.	-	0	Parent=CBEC_581055;ID=CBEC_581055_intron
III	QG2082_V1	CDS	12594453	12594752	.	-	0	ID=CBEC_581066;Parent=CBEC_581055
III	QG2082_V1	exon	12594453	12594752	.	-	.	ID=CBEC_581060;Parent=CBEC_581055
III	QG2082_V1	intron	12594753	12594795	.	-	0	Parent=CBEC_581055;ID=CBEC_581055_intron
III	QG2082_V1	CDS	12594796	12594996	.	-	0	ID=CBEC_581067;Parent=CBEC_581055
III	QG2082_V1	exon	12594796	12595013	.	-	.	ID=CBEC_581061;Parent=CBEC_581055
III	QG2082_V1	five_prime_UTR	12594997	12595013	.	-	.	ID=CBEC_581068;Parent=CBEC_581055
III	QG2082_V1	repeat_region	12595168	12596161	.	.	.	X=Cluster233_32XXXXDNA-TcMar-Tc1;ID=Cluster233_32XXXXDNA-TcMar-Tc1;intact=TRUE
III	QG2082_V1	exon	12596165	12596393	.	+	.	ID=CBEC_581082;Parent=CBEC_581081
III	QG2082_V1	five_prime_UTR	12596165	12596198	.	+	.	ID=CBEC_581100;Parent=CBEC_581081
III	QG2082_V1	gene	12596165	12598449	.	+	.	ID=CBEC_581080;Name=EVM prediction III.3057;celegans_gene_ids=WBGene00014227;celegans_gene_names=ZK1128.1
III	QG2082_V1	mRNA	12596165	12598449	.	+	.	ID=CBEC_581081;Parent=CBEC_581080;Name=EVM prediction III.3057;InterPro=IPR003788,IPR038375,IPR029063
III	QG2082_V1	exon	12596172	12596588	.	+	.	ID=CBEC_581103;Parent=CBEC_581102
III	QG2082_V1	five_prime_UTR	12596172	12596552	.	+	.	ID=CBEC_581119;Parent=CBEC_581102
III	QG2082_V1	mRNA	12596172	12598449	.	+	.	ID=CBEC_581102;Parent=CBEC_581080;Name=EVM prediction III.3057;InterPro=IPR038375,IPR003788,IPR029063
III	QG2082_V1	CDS	12596199	12596393	.	+	0	ID=CBEC_581091;Parent=CBEC_581081
III	QG2082_V1	intron	12596394	12596437	.	+	0	Parent=CBEC_581081;ID=CBEC_581081_intron
III	QG2082_V1	CDS	12596438	12596578	.	+	0	ID=CBEC_581092;Parent=CBEC_581081
III	QG2082_V1	exon	12596438	12596578	.	+	.	ID=CBEC_581083;Parent=CBEC_581081
III	QG2082_V1	CDS	12596553	12596588	.	+	0	ID=CBEC_581111;Parent=CBEC_581102
III	QG2082_V1	intron	12596579	12596628	.	+	0	Parent=CBEC_581081;ID=CBEC_581081_intron
III	QG2082_V1	intron	12596589	12596628	.	+	0	Parent=CBEC_581102;ID=CBEC_581102_intron
III	QG2082_V1	CDS	12596629	12596702	.	+	0	ID=CBEC_581093;Parent=CBEC_581081
III	QG2082_V1	CDS	12596629	12596702	.	+	0	ID=CBEC_581112;Parent=CBEC_581102
III	QG2082_V1	exon	12596629	12596702	.	+	.	ID=CBEC_581084;Parent=CBEC_581081
III	QG2082_V1	exon	12596629	12596702	.	+	.	ID=CBEC_581104;Parent=CBEC_581102
III	QG2082_V1	intron	12596703	12596749	.	+	1	Parent=CBEC_581081;ID=CBEC_581081_intron
III	QG2082_V1	intron	12596703	12596749	.	+	1	Parent=CBEC_581102;ID=CBEC_581102_intron
III	QG2082_V1	CDS	12596750	12596958	.	+	1	ID=CBEC_581094;Parent=CBEC_581081
III	QG2082_V1	CDS	12596750	12596958	.	+	1	ID=CBEC_581113;Parent=CBEC_581102
III	QG2082_V1	exon	12596750	12596958	.	+	.	ID=CBEC_581085;Parent=CBEC_581081
III	QG2082_V1	exon	12596750	12596958	.	+	.	ID=CBEC_581105;Parent=CBEC_581102
III	QG2082_V1	intron	12596959	12597003	.	+	2	Parent=CBEC_581081;ID=CBEC_581081_intron
III	QG2082_V1	intron	12596959	12597003	.	+	2	Parent=CBEC_581102;ID=CBEC_581102_intron
III	QG2082_V1	CDS	12597004	12597172	.	+	2	ID=CBEC_581095;Parent=CBEC_581081
III	QG2082_V1	CDS	12597004	12597172	.	+	2	ID=CBEC_581114;Parent=CBEC_581102
III	QG2082_V1	exon	12597004	12597172	.	+	.	ID=CBEC_581086;Parent=CBEC_581081
III	QG2082_V1	exon	12597004	12597172	.	+	.	ID=CBEC_581106;Parent=CBEC_581102
III	QG2082_V1	intron	12597173	12597261	.	+	1	Parent=CBEC_581081;ID=CBEC_581081_intron
III	QG2082_V1	intron	12597173	12597261	.	+	1	Parent=CBEC_581102;ID=CBEC_581102_intron
III	QG2082_V1	CDS	12597262	12597330	.	+	1	ID=CBEC_581096;Parent=CBEC_581081
III	QG2082_V1	CDS	12597262	12597330	.	+	1	ID=CBEC_581115;Parent=CBEC_581102
III	QG2082_V1	exon	12597262	12597330	.	+	.	ID=CBEC_581087;Parent=CBEC_581081
III	QG2082_V1	exon	12597262	12597330	.	+	.	ID=CBEC_581107;Parent=CBEC_581102
III	QG2082_V1	intron	12597331	12597761	.	+	1	Parent=CBEC_581081;ID=CBEC_581081_intron
III	QG2082_V1	intron	12597331	12597761	.	+	1	Parent=CBEC_581102;ID=CBEC_581102_intron
III	QG2082_V1	repeat_region	12597576	12597641	.	.	.	X=Cluster633_43XXXXUnknown;ID=Cluster633_43XXXXUnknown;intact=TRUE
III	QG2082_V1	CDS	12597762	12598067	.	+	1	ID=CBEC_581097;Parent=CBEC_581081
III	QG2082_V1	CDS	12597762	12598067	.	+	1	ID=CBEC_581116;Parent=CBEC_581102
III	QG2082_V1	exon	12597762	12598067	.	+	.	ID=CBEC_581088;Parent=CBEC_581081
III	QG2082_V1	exon	12597762	12598067	.	+	.	ID=CBEC_581108;Parent=CBEC_581102
III	QG2082_V1	intron	12598068	12598123	.	+	1	Parent=CBEC_581081;ID=CBEC_581081_intron
III	QG2082_V1	intron	12598068	12598123	.	+	1	Parent=CBEC_581102;ID=CBEC_581102_intron
III	QG2082_V1	CDS	12598124	12598212	.	+	1	ID=CBEC_581098;Parent=CBEC_581081
III	QG2082_V1	CDS	12598124	12598212	.	+	1	ID=CBEC_581117;Parent=CBEC_581102
III	QG2082_V1	exon	12598124	12598212	.	+	.	ID=CBEC_581089;Parent=CBEC_581081
III	QG2082_V1	exon	12598124	12598212	.	+	.	ID=CBEC_581109;Parent=CBEC_581102
III	QG2082_V1	intron	12598213	12598253	.	+	2	Parent=CBEC_581081;ID=CBEC_581081_intron
III	QG2082_V1	intron	12598213	12598253	.	+	2	Parent=CBEC_581102;ID=CBEC_581102_intron
III	QG2082_V1	CDS	12598254	12598384	.	+	2	ID=CBEC_581099;Parent=CBEC_581081
III	QG2082_V1	CDS	12598254	12598384	.	+	2	ID=CBEC_581118;Parent=CBEC_581102
III	QG2082_V1	exon	12598254	12598449	.	+	.	ID=CBEC_581090;Parent=CBEC_581081
III	QG2082_V1	exon	12598254	12598449	.	+	.	ID=CBEC_581110;Parent=CBEC_581102
III	QG2082_V1	three_prime_UTR	12598385	12598449	.	+	.	ID=CBEC_581101;Parent=CBEC_581081
III	QG2082_V1	three_prime_UTR	12598385	12598449	.	+	.	ID=CBEC_581120;Parent=CBEC_581102
III	QG2082_V1	CDS	12598730	12598732	.	+	0	ID=CBEC_581137;Parent=CBEC_581132
III	QG2082_V1	exon	12598730	12598732	.	+	.	ID=CBEC_581133;Parent=CBEC_581132
III	QG2082_V1	gene	12598730	12599550	.	+	.	ID=CBEC_581131;Name=EVM prediction III.3058;celegans_gene_ids=WBGene00014234;celegans_gene_names=vps-29
III	QG2082_V1	mRNA	12598730	12599550	.	+	.	ID=CBEC_581132;Parent=CBEC_581131;Name=EVM prediction III.3058;InterPro=IPR029052,IPR000979,IPR028661,IPR024654;Gene_Ontology=GO:0042147,GO:0030904
III	QG2082_V1	intron	12598733	12598775	.	+	0	Parent=CBEC_581132;ID=CBEC_581132_intron
III	QG2082_V1	CDS	12598776	12598921	.	+	0	ID=CBEC_581138;Parent=CBEC_581132
III	QG2082_V1	exon	12598776	12598921	.	+	.	ID=CBEC_581134;Parent=CBEC_581132
III	QG2082_V1	intron	12598922	12599092	.	+	1	Parent=CBEC_581132;ID=CBEC_581132_intron
III	QG2082_V1	CDS	12599093	12599237	.	+	1	ID=CBEC_581139;Parent=CBEC_581132
III	QG2082_V1	exon	12599093	12599237	.	+	.	ID=CBEC_581135;Parent=CBEC_581132
III	QG2082_V1	intron	12599238	12599280	.	+	0	Parent=CBEC_581132;ID=CBEC_581132_intron
III	QG2082_V1	CDS	12599281	12599550	.	+	0	ID=CBEC_581140;Parent=CBEC_581132
III	QG2082_V1	exon	12599281	12599550	.	+	.	ID=CBEC_581136;Parent=CBEC_581132
III	QG2082_V1	exon	12599549	12599719	.	-	.	ID=CBEC_581153;Parent=CBEC_581152
III	QG2082_V1	gene	12599549	12602401	.	-	.	ID=CBEC_581151;Name=EVM prediction III.3059;celegans_gene_ids=WBGene00011817;celegans_gene_names=T16H12.9
III	QG2082_V1	mRNA	12599549	12602401	.	-	.	ID=CBEC_581152;Parent=CBEC_581151;Name=EVM prediction III.3059;InterPro=IPR029034
III	QG2082_V1	three_prime_UTR	12599549	12599629	.	-	.	ID=CBEC_581172;Parent=CBEC_581152
III	QG2082_V1	CDS	12599630	12599719	.	-	0	ID=CBEC_581162;Parent=CBEC_581152
III	QG2082_V1	intron	12599720	12599761	.	-	2	Parent=CBEC_581152;ID=CBEC_581152_intron
III	QG2082_V1	CDS	12599762	12599874	.	-	2	ID=CBEC_581163;Parent=CBEC_581152
III	QG2082_V1	exon	12599762	12599874	.	-	.	ID=CBEC_581154;Parent=CBEC_581152
III	QG2082_V1	intron	12599875	12599929	.	-	2	Parent=CBEC_581152;ID=CBEC_581152_intron
III	QG2082_V1	CDS	12599930	12600097	.	-	2	ID=CBEC_581164;Parent=CBEC_581152
III	QG2082_V1	exon	12599930	12600097	.	-	.	ID=CBEC_581155;Parent=CBEC_581152
III	QG2082_V1	intron	12600098	12600146	.	-	0	Parent=CBEC_581152;ID=CBEC_581152_intron
III	QG2082_V1	CDS	12600147	12600225	.	-	0	ID=CBEC_581165;Parent=CBEC_581152
III	QG2082_V1	exon	12600147	12600225	.	-	.	ID=CBEC_581156;Parent=CBEC_581152
III	QG2082_V1	intron	12600226	12600651	.	-	2	Parent=CBEC_581152;ID=CBEC_581152_intron
III	QG2082_V1	repeat_region	12600239	12600624	.	.	.	X=Cluster436_152XXXXUnknown;ID=Cluster436_152XXXXUnknown;intact=TRUE
III	QG2082_V1	CDS	12600652	12600713	.	-	2	ID=CBEC_581166;Parent=CBEC_581152
III	QG2082_V1	exon	12600652	12600713	.	-	.	ID=CBEC_581157;Parent=CBEC_581152
III	QG2082_V1	intron	12600714	12600756	.	-	0	Parent=CBEC_581152;ID=CBEC_581152_intron
III	QG2082_V1	CDS	12600757	12600841	.	-	0	ID=CBEC_581167;Parent=CBEC_581152
III	QG2082_V1	exon	12600757	12600841	.	-	.	ID=CBEC_581158;Parent=CBEC_581152
III	QG2082_V1	intron	12600842	12601942	.	-	0	Parent=CBEC_581152;ID=CBEC_581152_intron
III	QG2082_V1	repeat_region	12600877	12601031	.	.	.	X=Cluster938_21XXXXUnknown;ID=Cluster938_21XXXXUnknown;intact=TRUE
III	QG2082_V1	repeat_region	12601044	12601467	.	.	.	X=Cluster819_10XXXXLTR-Gypsy;ID=Cluster819_10XXXXLTR-Gypsy;intact=TRUE
III	QG2082_V1	repeat_region	12601468	12601476	.	.	.	X=Cluster637_100XXXXUnknown;ID=Cluster637_100XXXXUnknown;intact=TRUE
III	QG2082_V1	repeat_region	12601477	12601505	.	.	.	X=Cluster637_100XXXXUnknown;ID=Cluster637_100XXXXUnknown;intact=TRUE
III	QG2082_V1	repeat_region	12601589	12601652	.	.	.	X=Cluster637_101XXXXUnknown;ID=Cluster637_101XXXXUnknown;intact=TRUE
III	QG2082_V1	repeat_region	12601653	12601655	.	.	.	X=Cluster1393_10XXXXDNA-TcMar-Tc1;ID=Cluster1393_10XXXXDNA-TcMar-Tc1;intact=TRUE
III	QG2082_V1	repeat_region	12601656	12601853	.	.	.	X=Cluster1393_10XXXXDNA-TcMar-Tc1;ID=Cluster1393_10XXXXDNA-TcMar-Tc1;intact=TRUE
III	QG2082_V1	CDS	12601943	12602014	.	-	0	ID=CBEC_581168;Parent=CBEC_581152
III	QG2082_V1	exon	12601943	12602014	.	-	.	ID=CBEC_581159;Parent=CBEC_581152
III	QG2082_V1	intron	12602015	12602059	.	-	0	Parent=CBEC_581152;ID=CBEC_581152_intron
III	QG2082_V1	CDS	12602060	12602191	.	-	0	ID=CBEC_581169;Parent=CBEC_581152
III	QG2082_V1	exon	12602060	12602191	.	-	.	ID=CBEC_581160;Parent=CBEC_581152
III	QG2082_V1	intron	12602192	12602233	.	-	0	Parent=CBEC_581152;ID=CBEC_581152_intron
III	QG2082_V1	CDS	12602234	12602314	.	-	0	ID=CBEC_581170;Parent=CBEC_581152
III	QG2082_V1	exon	12602234	12602401	.	-	.	ID=CBEC_581161;Parent=CBEC_581152
III	QG2082_V1	five_prime_UTR	12602315	12602401	.	-	.	ID=CBEC_581171;Parent=CBEC_581152
III	QG2082_V1	repeat_region	12602361	12602392	.	.	.	X=A-rich_1539XXXXA-rich;ID=A-rich_1539XXXXA-rich;intact=TRUE
III	QG2082_V1	repeat_region	12602863	12602980	.	.	.	X=Cluster1498_63XXXXDNA-TcMar-Tc1;ID=Cluster1498_63XXXXDNA-TcMar-Tc1;intact=TRUE
III	QG2082_V1	repeat_region	12603001	12603126	.	.	.	X=Cluster137_53XXXXDNA-CMC-Chapaev;ID=Cluster137_53XXXXDNA-CMC-Chapaev;intact=TRUE
III	QG2082_V1	repeat_region	12604023	12604091	.	.	.	X=Cluster484_32XXXXUnknown;ID=Cluster484_32XXXXUnknown;intact=TRUE
III	QG2082_V1	repeat_region	12604092	12604761	.	.	.	X=TCCAGGCTn_3XXXXSimple_repeat;ID=TCCAGGCTn_3XXXXSimple_repeat;intact=TRUE
III	QG2082_V1	repeat_region	12604762	12604821	.	.	.	X=Cluster484_33XXXXUnknown;ID=Cluster484_33XXXXUnknown;intact=TRUE
III	QG2082_V1	repeat_region	12604822	12604825	.	.	.	X=Cluster484_34XXXXUnknown;ID=Cluster484_34XXXXUnknown;intact=TRUE
III	QG2082_V1	repeat_region	12604826	12604963	.	.	.	X=Cluster484_34XXXXUnknown;ID=Cluster484_34XXXXUnknown;intact=TRUE
III	QG2082_V1	repeat_region	12604964	12604967	.	.	.	X=Cluster484_35XXXXUnknown;ID=Cluster484_35XXXXUnknown;intact=TRUE
III	QG2082_V1	repeat_region	12604968	12605105	.	.	.	X=Cluster484_35XXXXUnknown;ID=Cluster484_35XXXXUnknown;intact=TRUE
III	QG2082_V1	repeat_region	12605106	12605109	.	.	.	X=Cluster484_36XXXXUnknown;ID=Cluster484_36XXXXUnknown;intact=TRUE
III	QG2082_V1	repeat_region	12605110	12605245	.	.	.	X=Cluster484_36XXXXUnknown;ID=Cluster484_36XXXXUnknown;intact=TRUE
III	QG2082_V1	repeat_region	12605249	12605342	.	.	.	X=Cluster484_37XXXXUnknown;ID=Cluster484_37XXXXUnknown;intact=TRUE
III	QG2082_V1	repeat_region	12605343	12606343	.	.	.	X=TCCAGGCTn_4XXXXSimple_repeat;ID=TCCAGGCTn_4XXXXSimple_repeat;intact=TRUE
III	QG2082_V1	repeat_region	12606344	12606403	.	.	.	X=Cluster484_38XXXXUnknown;ID=Cluster484_38XXXXUnknown;intact=TRUE
III	QG2082_V1	repeat_region	12606404	12606407	.	.	.	X=Cluster484_39XXXXUnknown;ID=Cluster484_39XXXXUnknown;intact=TRUE
III	QG2082_V1	repeat_region	12606408	12606545	.	.	.	X=Cluster484_39XXXXUnknown;ID=Cluster484_39XXXXUnknown;intact=TRUE
III	QG2082_V1	repeat_region	12606546	12606549	.	.	.	X=Cluster484_40XXXXUnknown;ID=Cluster484_40XXXXUnknown;intact=TRUE
III	QG2082_V1	repeat_region	12606550	12606687	.	.	.	X=Cluster484_40XXXXUnknown;ID=Cluster484_40XXXXUnknown;intact=TRUE
III	QG2082_V1	repeat_region	12606688	12606691	.	.	.	X=Cluster484_41XXXXUnknown;ID=Cluster484_41XXXXUnknown;intact=TRUE
III	QG2082_V1	repeat_region	12606692	12606829	.	.	.	X=Cluster484_41XXXXUnknown;ID=Cluster484_41XXXXUnknown;intact=TRUE
III	QG2082_V1	repeat_region	12606830	12606833	.	.	.	X=Cluster484_42XXXXUnknown;ID=Cluster484_42XXXXUnknown;intact=TRUE
III	QG2082_V1	repeat_region	12606834	12606924	.	.	.	X=Cluster484_42XXXXUnknown;ID=Cluster484_42XXXXUnknown;intact=TRUE
III	QG2082_V1	repeat_region	12606925	12607725	.	.	.	X=TCCAGGCTn_5XXXXSimple_repeat;ID=TCCAGGCTn_5XXXXSimple_repeat;intact=TRUE
III	QG2082_V1	repeat_region	12607726	12607785	.	.	.	X=Cluster484_43XXXXUnknown;ID=Cluster484_43XXXXUnknown;intact=TRUE
III	QG2082_V1	repeat_region	12607786	12607789	.	.	.	X=Cluster484_44XXXXUnknown;ID=Cluster484_44XXXXUnknown;intact=TRUE
III	QG2082_V1	repeat_region	12607790	12607927	.	.	.	X=Cluster484_44XXXXUnknown;ID=Cluster484_44XXXXUnknown;intact=TRUE
III	QG2082_V1	repeat_region	12607928	12607931	.	.	.	X=Cluster484_45XXXXUnknown;ID=Cluster484_45XXXXUnknown;intact=TRUE
III	QG2082_V1	repeat_region	12607932	12608069	.	.	.	X=Cluster484_45XXXXUnknown;ID=Cluster484_45XXXXUnknown;intact=TRUE
III	QG2082_V1	repeat_region	12608070	12608073	.	.	.	X=Cluster484_46XXXXUnknown;ID=Cluster484_46XXXXUnknown;intact=TRUE
III	QG2082_V1	repeat_region	12608074	12608211	.	.	.	X=Cluster484_46XXXXUnknown;ID=Cluster484_46XXXXUnknown;intact=TRUE
III	QG2082_V1	repeat_region	12608212	12608215	.	.	.	X=Cluster484_47XXXXUnknown;ID=Cluster484_47XXXXUnknown;intact=TRUE
III	QG2082_V1	repeat_region	12608216	12608353	.	.	.	X=Cluster484_47XXXXUnknown;ID=Cluster484_47XXXXUnknown;intact=TRUE
III	QG2082_V1	repeat_region	12608354	12608357	.	.	.	X=Cluster484_48XXXXUnknown;ID=Cluster484_48XXXXUnknown;intact=TRUE
III	QG2082_V1	repeat_region	12608358	12608448	.	.	.	X=Cluster484_48XXXXUnknown;ID=Cluster484_48XXXXUnknown;intact=TRUE
III	QG2082_V1	repeat_region	12608449	12609587	.	.	.	X=TCCAGGCTn_6XXXXSimple_repeat;ID=TCCAGGCTn_6XXXXSimple_repeat;intact=TRUE
III	QG2082_V1	repeat_region	12609588	12609647	.	.	.	X=Cluster484_49XXXXUnknown;ID=Cluster484_49XXXXUnknown;intact=TRUE
III	QG2082_V1	repeat_region	12609648	12609651	.	.	.	X=Cluster484_50XXXXUnknown;ID=Cluster484_50XXXXUnknown;intact=TRUE
III	QG2082_V1	repeat_region	12609652	12609789	.	.	.	X=Cluster484_50XXXXUnknown;ID=Cluster484_50XXXXUnknown;intact=TRUE
III	QG2082_V1	repeat_region	12609790	12609793	.	.	.	X=Cluster484_51XXXXUnknown;ID=Cluster484_51XXXXUnknown;intact=TRUE
III	QG2082_V1	repeat_region	12609794	12609931	.	.	.	X=Cluster484_51XXXXUnknown;ID=Cluster484_51XXXXUnknown;intact=TRUE
III	QG2082_V1	repeat_region	12609932	12609935	.	.	.	X=Cluster484_52XXXXUnknown;ID=Cluster484_52XXXXUnknown;intact=TRUE
III	QG2082_V1	repeat_region	12609936	12610073	.	.	.	X=Cluster484_52XXXXUnknown;ID=Cluster484_52XXXXUnknown;intact=TRUE
III	QG2082_V1	repeat_region	12610074	12610077	.	.	.	X=Cluster484_53XXXXUnknown;ID=Cluster484_53XXXXUnknown;intact=TRUE
III	QG2082_V1	repeat_region	12610078	12610215	.	.	.	X=Cluster484_53XXXXUnknown;ID=Cluster484_53XXXXUnknown;intact=TRUE
III	QG2082_V1	repeat_region	12610216	12610219	.	.	.	X=Cluster484_54XXXXUnknown;ID=Cluster484_54XXXXUnknown;intact=TRUE
III	QG2082_V1	repeat_region	12610220	12610357	.	.	.	X=Cluster484_54XXXXUnknown;ID=Cluster484_54XXXXUnknown;intact=TRUE
III	QG2082_V1	repeat_region	12610358	12610361	.	.	.	X=Cluster484_55XXXXUnknown;ID=Cluster484_55XXXXUnknown;intact=TRUE
III	QG2082_V1	repeat_region	12610362	12610452	.	.	.	X=Cluster484_55XXXXUnknown;ID=Cluster484_55XXXXUnknown;intact=TRUE
III	QG2082_V1	repeat_region	12610453	12611004	.	.	.	X=TCCAGGCTn_7XXXXSimple_repeat;ID=TCCAGGCTn_7XXXXSimple_repeat;intact=TRUE
III	QG2082_V1	repeat_region	12611005	12611064	.	.	.	X=Cluster484_56XXXXUnknown;ID=Cluster484_56XXXXUnknown;intact=TRUE
III	QG2082_V1	repeat_region	12611065	12611068	.	.	.	X=Cluster484_57XXXXUnknown;ID=Cluster484_57XXXXUnknown;intact=TRUE
III	QG2082_V1	repeat_region	12611069	12611206	.	.	.	X=Cluster484_57XXXXUnknown;ID=Cluster484_57XXXXUnknown;intact=TRUE
III	QG2082_V1	repeat_region	12611207	12611210	.	.	.	X=Cluster484_58XXXXUnknown;ID=Cluster484_58XXXXUnknown;intact=TRUE
III	QG2082_V1	repeat_region	12611211	12611348	.	.	.	X=Cluster484_58XXXXUnknown;ID=Cluster484_58XXXXUnknown;intact=TRUE
III	QG2082_V1	repeat_region	12611349	12611352	.	.	.	X=Cluster484_59XXXXUnknown;ID=Cluster484_59XXXXUnknown;intact=TRUE
III	QG2082_V1	repeat_region	12611353	12611490	.	.	.	X=Cluster484_59XXXXUnknown;ID=Cluster484_59XXXXUnknown;intact=TRUE
III	QG2082_V1	repeat_region	12611491	12611494	.	.	.	X=Cluster484_60XXXXUnknown;ID=Cluster484_60XXXXUnknown;intact=TRUE
III	QG2082_V1	repeat_region	12611495	12611632	.	.	.	X=Cluster484_60XXXXUnknown;ID=Cluster484_60XXXXUnknown;intact=TRUE
III	QG2082_V1	repeat_region	12611633	12611636	.	.	.	X=Cluster484_61XXXXUnknown;ID=Cluster484_61XXXXUnknown;intact=TRUE
III	QG2082_V1	repeat_region	12611637	12611774	.	.	.	X=Cluster484_61XXXXUnknown;ID=Cluster484_61XXXXUnknown;intact=TRUE
III	QG2082_V1	repeat_region	12611775	12611778	.	.	.	X=Cluster484_62XXXXUnknown;ID=Cluster484_62XXXXUnknown;intact=TRUE
III	QG2082_V1	repeat_region	12611779	12611868	.	.	.	X=Cluster484_62XXXXUnknown;ID=Cluster484_62XXXXUnknown;intact=TRUE
III	QG2082_V1	repeat_region	12611870	12612644	.	.	.	X=TCCAGGCTn_8XXXXSimple_repeat;ID=TCCAGGCTn_8XXXXSimple_repeat;intact=TRUE
III	QG2082_V1	repeat_region	12612646	12612727	.	.	.	X=Cluster46_1XXXXSatellite;ID=Cluster46_1XXXXSatellite;intact=TRUE
III	QG2082_V1	exon	12613265	12613478	.	+	.	ID=CBEC_581185;Parent=CBEC_581184
III	QG2082_V1	five_prime_UTR	12613265	12613367	.	+	.	ID=CBEC_581191;Parent=CBEC_581184
III	QG2082_V1	gene	12613265	12614178	.	+	.	ID=CBEC_581183;Name=** NO NAME ASSIGNED **;celegans_gene_ids=WBGene00007649,WBGene00008139;celegans_gene_names=C17G1.2,C47D12.5
III	QG2082_V1	mRNA	12613265	12614178	.	+	.	ID=CBEC_581184;Parent=CBEC_581183;Name=** NO NAME ASSIGNED **
III	QG2082_V1	CDS	12613368	12613478	.	+	0	ID=CBEC_581188;Parent=CBEC_581184
III	QG2082_V1	intron	12613479	12613781	.	+	0	Parent=CBEC_581184;ID=CBEC_581184_intron
III	QG2082_V1	repeat_region	12613584	12613738	.	.	.	X=Cluster826_38XXXXRC-Helitron;ID=Cluster826_38XXXXRC-Helitron;intact=TRUE
III	QG2082_V1	CDS	12613782	12613962	.	+	0	ID=CBEC_581189;Parent=CBEC_581184
III	QG2082_V1	exon	12613782	12613962	.	+	.	ID=CBEC_581186;Parent=CBEC_581184
III	QG2082_V1	intron	12613963	12614005	.	+	2	Parent=CBEC_581184;ID=CBEC_581184_intron
III	QG2082_V1	CDS	12614006	12614163	.	+	2	ID=CBEC_581190;Parent=CBEC_581184
III	QG2082_V1	exon	12614006	12614178	.	+	.	ID=CBEC_581187;Parent=CBEC_581184
III	QG2082_V1	three_prime_UTR	12614164	12614178	.	+	.	ID=CBEC_581192;Parent=CBEC_581184
III	QG2082_V1	repeat_region	12616003	12616105	.	.	.	X=Cluster826_39XXXXRC-Helitron;ID=Cluster826_39XXXXRC-Helitron;intact=TRUE
III	QG2082_V1	repeat_region	12616368	12616721	.	.	.	X=Cluster826_40XXXXRC-Helitron;ID=Cluster826_40XXXXRC-Helitron;intact=TRUE
III	QG2082_V1	repeat_region	12616722	12616747	.	.	.	X=Cluster826_41XXXXRC-Helitron;ID=Cluster826_41XXXXRC-Helitron;intact=TRUE
III	QG2082_V1	repeat_region	12616748	12617073	.	.	.	X=Cluster826_41XXXXRC-Helitron;ID=Cluster826_41XXXXRC-Helitron;intact=TRUE
III	QG2082_V1	repeat_region	12617074	12617106	.	.	.	X=Cluster826_42XXXXRC-Helitron;ID=Cluster826_42XXXXRC-Helitron;intact=TRUE
III	QG2082_V1	repeat_region	12617107	12617122	.	.	.	X=Cluster826_42XXXXRC-Helitron;ID=Cluster826_42XXXXRC-Helitron;intact=TRUE
III	QG2082_V1	repeat_region	12617238	12617357	.	.	.	X=Cluster826_43XXXXRC-Helitron;ID=Cluster826_43XXXXRC-Helitron;intact=TRUE
III	QG2082_V1	repeat_region	12617453	12617583	.	.	.	X=Cluster826_44XXXXRC-Helitron;ID=Cluster826_44XXXXRC-Helitron;intact=TRUE
III	QG2082_V1	repeat_region	12617738	12617796	.	.	.	X=Cluster826_45XXXXRC-Helitron;ID=Cluster826_45XXXXRC-Helitron;intact=TRUE
III	QG2082_V1	repeat_region	12617903	12618033	.	.	.	X=Cluster826_46XXXXRC-Helitron;ID=Cluster826_46XXXXRC-Helitron;intact=TRUE
III	QG2082_V1	repeat_region	12618138	12618258	.	.	.	X=Cluster826_47XXXXRC-Helitron;ID=Cluster826_47XXXXRC-Helitron;intact=TRUE
III	QG2082_V1	repeat_region	12619270	12619354	.	.	.	X=AGGCTTn_1XXXXSimple_repeat;ID=AGGCTTn_1XXXXSimple_repeat;intact=TRUE
III	QG2082_V1	repeat_region	12621067	12621221	.	.	.	X=Cluster826_48XXXXRC-Helitron;ID=Cluster826_48XXXXRC-Helitron;intact=TRUE
III	QG2082_V1	repeat_region	12623487	12623589	.	.	.	X=Cluster826_49XXXXRC-Helitron;ID=Cluster826_49XXXXRC-Helitron;intact=TRUE
III	QG2082_V1	repeat_region	12623854	12624614	.	.	.	X=Cluster826_50XXXXRC-Helitron;ID=Cluster826_50XXXXRC-Helitron;intact=TRUE
III	QG2082_V1	repeat_region	12624708	12624838	.	.	.	X=Cluster826_51XXXXRC-Helitron;ID=Cluster826_51XXXXRC-Helitron;intact=TRUE
III	QG2082_V1	repeat_region	12624932	12625064	.	.	.	X=Cluster826_52XXXXRC-Helitron;ID=Cluster826_52XXXXRC-Helitron;intact=TRUE
III	QG2082_V1	repeat_region	12625158	12625289	.	.	.	X=Cluster826_53XXXXRC-Helitron;ID=Cluster826_53XXXXRC-Helitron;intact=TRUE
III	QG2082_V1	repeat_region	12626278	12626320	.	.	.	X=GGCCTAn_1XXXXSimple_repeat;ID=GGCCTAn_1XXXXSimple_repeat;intact=TRUE
III	QG2082_V1	exon	12627142	12627661	.	+	.	ID=CBEC_581205;Parent=CBEC_581204
III	QG2082_V1	five_prime_UTR	12627142	12627498	.	+	.	ID=CBEC_581209;Parent=CBEC_581204
III	QG2082_V1	gene	12627142	12627878	.	+	.	ID=CBEC_581203;Name=** NO NAME ASSIGNED **;celegans_gene_ids=WBGene00007649,WBGene00008139;celegans_gene_names=C17G1.2,C47D12.5
III	QG2082_V1	mRNA	12627142	12627878	.	+	.	ID=CBEC_581204;Parent=CBEC_581203;Name=** NO NAME ASSIGNED **
III	QG2082_V1	repeat_region	12627286	12627443	.	.	.	X=Cluster826_54XXXXRC-Helitron;ID=Cluster826_54XXXXRC-Helitron;intact=TRUE
III	QG2082_V1	CDS	12627499	12627661	.	+	0	ID=CBEC_581207;Parent=CBEC_581204
III	QG2082_V1	intron	12627662	12627704	.	+	2	Parent=CBEC_581204;ID=CBEC_581204_intron
III	QG2082_V1	CDS	12627705	12627862	.	+	2	ID=CBEC_581208;Parent=CBEC_581204
III	QG2082_V1	exon	12627705	12627878	.	+	.	ID=CBEC_581206;Parent=CBEC_581204
III	QG2082_V1	three_prime_UTR	12627863	12627878	.	+	.	ID=CBEC_581210;Parent=CBEC_581204
III	QG2082_V1	repeat_region	12629141	12629170	.	.	.	X=ACAAn_7XXXXSimple_repeat;ID=ACAAn_7XXXXSimple_repeat;intact=TRUE
III	QG2082_V1	CDS	12629490	12629555	.	-	0	ID=CBEC_581226;Parent=CBEC_581222
III	QG2082_V1	exon	12629490	12629555	.	-	.	ID=CBEC_581223;Parent=CBEC_581222
III	QG2082_V1	gene	12629490	12629956	.	-	.	ID=CBEC_581221;Name=EVM prediction III.3060
III	QG2082_V1	mRNA	12629490	12629956	.	-	.	ID=CBEC_581222;Parent=CBEC_581221;Name=EVM prediction III.3060
III	QG2082_V1	intron	12629556	12629595	.	-	0	Parent=CBEC_581222;ID=CBEC_581222_intron
III	QG2082_V1	CDS	12629596	12629709	.	-	0	ID=CBEC_581227;Parent=CBEC_581222
III	QG2082_V1	exon	12629596	12629709	.	-	.	ID=CBEC_581224;Parent=CBEC_581222
III	QG2082_V1	intron	12629710	12629755	.	-	0	Parent=CBEC_581222;ID=CBEC_581222_intron
III	QG2082_V1	CDS	12629756	12629956	.	-	0	ID=CBEC_581228;Parent=CBEC_581222
III	QG2082_V1	exon	12629756	12629956	.	-	.	ID=CBEC_581225;Parent=CBEC_581222
III	QG2082_V1	repeat_region	12630127	12630155	.	.	.	X=TTGn_19XXXXSimple_repeat;ID=TTGn_19XXXXSimple_repeat;intact=TRUE
III	QG2082_V1	repeat_region	12630156	12630433	.	.	.	X=Cluster826_55XXXXRC-Helitron;ID=Cluster826_55XXXXRC-Helitron;intact=TRUE
III	QG2082_V1	repeat_region	12630434	12630459	.	.	.	X=Cluster826_56XXXXRC-Helitron;ID=Cluster826_56XXXXRC-Helitron;intact=TRUE
III	QG2082_V1	repeat_region	12630460	12631063	.	.	.	X=Cluster826_56XXXXRC-Helitron;ID=Cluster826_56XXXXRC-Helitron;intact=TRUE
III	QG2082_V1	repeat_region	12631064	12631096	.	.	.	X=Cluster826_57XXXXRC-Helitron;ID=Cluster826_57XXXXRC-Helitron;intact=TRUE
III	QG2082_V1	repeat_region	12631097	12631112	.	.	.	X=Cluster826_57XXXXRC-Helitron;ID=Cluster826_57XXXXRC-Helitron;intact=TRUE
III	QG2082_V1	repeat_region	12631279	12631407	.	.	.	X=Cluster826_58XXXXRC-Helitron;ID=Cluster826_58XXXXRC-Helitron;intact=TRUE
III	QG2082_V1	repeat_region	12631563	12631691	.	.	.	X=Cluster826_59XXXXRC-Helitron;ID=Cluster826_59XXXXRC-Helitron;intact=TRUE
III	QG2082_V1	repeat_region	12631785	12631917	.	.	.	X=Cluster826_60XXXXRC-Helitron;ID=Cluster826_60XXXXRC-Helitron;intact=TRUE
III	QG2082_V1	repeat_region	12632930	12633026	.	.	.	X=AGGCTTn_2XXXXSimple_repeat;ID=AGGCTTn_2XXXXSimple_repeat;intact=TRUE
III	QG2082_V1	repeat_region	12634285	12634442	.	.	.	X=Cluster826_61XXXXRC-Helitron;ID=Cluster826_61XXXXRC-Helitron;intact=TRUE
III	QG2082_V1	repeat_region	12634482	12634565	.	.	.	X=Cluster826_62XXXXRC-Helitron;ID=Cluster826_62XXXXRC-Helitron;intact=TRUE
III	QG2082_V1	repeat_region	12635831	12635860	.	.	.	X=ACAAn_8XXXXSimple_repeat;ID=ACAAn_8XXXXSimple_repeat;intact=TRUE
III	QG2082_V1	repeat_region	12636167	12636494	.	.	.	X=Cluster826_63XXXXRC-Helitron;ID=Cluster826_63XXXXRC-Helitron;intact=TRUE
III	QG2082_V1	repeat_region	12636734	12637115	.	.	.	X=Cluster826_64XXXXRC-Helitron;ID=Cluster826_64XXXXRC-Helitron;intact=TRUE
III	QG2082_V1	repeat_region	12637116	12637133	.	.	.	X=Cluster826_65XXXXRC-Helitron;ID=Cluster826_65XXXXRC-Helitron;intact=TRUE
III	QG2082_V1	repeat_region	12637134	12637681	.	.	.	X=Cluster826_65XXXXRC-Helitron;ID=Cluster826_65XXXXRC-Helitron;intact=TRUE
III	QG2082_V1	repeat_region	12637775	12637905	.	.	.	X=Cluster826_66XXXXRC-Helitron;ID=Cluster826_66XXXXRC-Helitron;intact=TRUE
III	QG2082_V1	repeat_region	12637999	12638129	.	.	.	X=Cluster826_67XXXXRC-Helitron;ID=Cluster826_67XXXXRC-Helitron;intact=TRUE
III	QG2082_V1	repeat_region	12638223	12638354	.	.	.	X=Cluster826_68XXXXRC-Helitron;ID=Cluster826_68XXXXRC-Helitron;intact=TRUE
III	QG2082_V1	repeat_region	12638510	12639081	.	.	.	X=Cluster826_69XXXXRC-Helitron;ID=Cluster826_69XXXXRC-Helitron;intact=TRUE
III	QG2082_V1	repeat_region	12639082	12639114	.	.	.	X=Cluster826_70XXXXRC-Helitron;ID=Cluster826_70XXXXRC-Helitron;intact=TRUE
III	QG2082_V1	repeat_region	12639115	12639232	.	.	.	X=Cluster826_70XXXXRC-Helitron;ID=Cluster826_70XXXXRC-Helitron;intact=TRUE
III	QG2082_V1	repeat_region	12640221	12640260	.	.	.	X=GGCCTAn_2XXXXSimple_repeat;ID=GGCCTAn_2XXXXSimple_repeat;intact=TRUE
III	QG2082_V1	repeat_region	12640852	12641071	.	.	.	X=Cluster826_71XXXXRC-Helitron;ID=Cluster826_71XXXXRC-Helitron;intact=TRUE
III	QG2082_V1	repeat_region	12641156	12641258	.	.	.	X=Cluster826_72XXXXRC-Helitron;ID=Cluster826_72XXXXRC-Helitron;intact=TRUE
III	QG2082_V1	repeat_region	12641298	12641381	.	.	.	X=Cluster826_73XXXXRC-Helitron;ID=Cluster826_73XXXXRC-Helitron;intact=TRUE
III	QG2082_V1	repeat_region	12642818	12642847	.	.	.	X=ACAAn_9XXXXSimple_repeat;ID=ACAAn_9XXXXSimple_repeat;intact=TRUE
III	QG2082_V1	repeat_region	12643231	12643456	.	.	.	X=Cluster826_74XXXXRC-Helitron;ID=Cluster826_74XXXXRC-Helitron;intact=TRUE
III	QG2082_V1	repeat_region	12643710	12644095	.	.	.	X=Cluster826_75XXXXRC-Helitron;ID=Cluster826_75XXXXRC-Helitron;intact=TRUE
III	QG2082_V1	repeat_region	12644096	12644113	.	.	.	X=Cluster826_76XXXXRC-Helitron;ID=Cluster826_76XXXXRC-Helitron;intact=TRUE
III	QG2082_V1	repeat_region	12644114	12644340	.	.	.	X=Cluster826_76XXXXRC-Helitron;ID=Cluster826_76XXXXRC-Helitron;intact=TRUE
III	QG2082_V1	repeat_region	12644341	12644365	.	.	.	X=Cluster826_77XXXXRC-Helitron;ID=Cluster826_77XXXXRC-Helitron;intact=TRUE
III	QG2082_V1	repeat_region	12644366	12644781	.	.	.	X=Cluster826_77XXXXRC-Helitron;ID=Cluster826_77XXXXRC-Helitron;intact=TRUE
III	QG2082_V1	repeat_region	12644875	12645007	.	.	.	X=Cluster826_78XXXXRC-Helitron;ID=Cluster826_78XXXXRC-Helitron;intact=TRUE
III	QG2082_V1	repeat_region	12645101	12645233	.	.	.	X=Cluster826_79XXXXRC-Helitron;ID=Cluster826_79XXXXRC-Helitron;intact=TRUE
III	QG2082_V1	repeat_region	12646246	12646294	.	.	.	X=AGGCTTn_3XXXXSimple_repeat;ID=AGGCTTn_3XXXXSimple_repeat;intact=TRUE
III	QG2082_V1	repeat_region	12647711	12647868	.	.	.	X=Cluster826_80XXXXRC-Helitron;ID=Cluster826_80XXXXRC-Helitron;intact=TRUE
III	QG2082_V1	repeat_region	12649091	12649120	.	.	.	X=ACAAn_10XXXXSimple_repeat;ID=ACAAn_10XXXXSimple_repeat;intact=TRUE
III	QG2082_V1	repeat_region	12649504	12649729	.	.	.	X=Cluster826_81XXXXRC-Helitron;ID=Cluster826_81XXXXRC-Helitron;intact=TRUE
III	QG2082_V1	repeat_region	12649983	12650613	.	.	.	X=Cluster826_82XXXXRC-Helitron;ID=Cluster826_82XXXXRC-Helitron;intact=TRUE
III	QG2082_V1	repeat_region	12650614	12650638	.	.	.	X=Cluster826_83XXXXRC-Helitron;ID=Cluster826_83XXXXRC-Helitron;intact=TRUE
III	QG2082_V1	repeat_region	12650639	12651054	.	.	.	X=Cluster826_83XXXXRC-Helitron;ID=Cluster826_83XXXXRC-Helitron;intact=TRUE
III	QG2082_V1	repeat_region	12651148	12651280	.	.	.	X=Cluster826_84XXXXRC-Helitron;ID=Cluster826_84XXXXRC-Helitron;intact=TRUE
III	QG2082_V1	repeat_region	12652291	12652387	.	.	.	X=AGGCTTn_4XXXXSimple_repeat;ID=AGGCTTn_4XXXXSimple_repeat;intact=TRUE
III	QG2082_V1	repeat_region	12653296	12653453	.	.	.	X=Cluster826_85XXXXRC-Helitron;ID=Cluster826_85XXXXRC-Helitron;intact=TRUE
III	QG2082_V1	repeat_region	12655151	12655180	.	.	.	X=ACAAn_11XXXXSimple_repeat;ID=ACAAn_11XXXXSimple_repeat;intact=TRUE
III	QG2082_V1	CDS	12655500	12655565	.	-	0	ID=CBEC_581244;Parent=CBEC_581240
III	QG2082_V1	exon	12655500	12655565	.	-	.	ID=CBEC_581241;Parent=CBEC_581240
III	QG2082_V1	gene	12655500	12655966	.	-	.	ID=CBEC_581239;Name=EVM prediction III.3061
III	QG2082_V1	mRNA	12655500	12655966	.	-	.	ID=CBEC_581240;Parent=CBEC_581239;Name=EVM prediction III.3061
III	QG2082_V1	intron	12655566	12655605	.	-	0	Parent=CBEC_581240;ID=CBEC_581240_intron
III	QG2082_V1	CDS	12655606	12655719	.	-	0	ID=CBEC_581245;Parent=CBEC_581240
III	QG2082_V1	exon	12655606	12655719	.	-	.	ID=CBEC_581242;Parent=CBEC_581240
III	QG2082_V1	intron	12655720	12655765	.	-	0	Parent=CBEC_581240;ID=CBEC_581240_intron
III	QG2082_V1	CDS	12655766	12655966	.	-	0	ID=CBEC_581246;Parent=CBEC_581240
III	QG2082_V1	exon	12655766	12655966	.	-	.	ID=CBEC_581243;Parent=CBEC_581240
III	QG2082_V1	repeat_region	12656137	12656165	.	.	.	X=TTGn_20XXXXSimple_repeat;ID=TTGn_20XXXXSimple_repeat;intact=TRUE
III	QG2082_V1	repeat_region	12656166	12656442	.	.	.	X=Cluster826_86XXXXRC-Helitron;ID=Cluster826_86XXXXRC-Helitron;intact=TRUE
III	QG2082_V1	repeat_region	12656443	12656468	.	.	.	X=Cluster826_87XXXXRC-Helitron;ID=Cluster826_87XXXXRC-Helitron;intact=TRUE
III	QG2082_V1	repeat_region	12656469	12657073	.	.	.	X=Cluster826_87XXXXRC-Helitron;ID=Cluster826_87XXXXRC-Helitron;intact=TRUE
III	QG2082_V1	repeat_region	12657074	12657106	.	.	.	X=Cluster826_88XXXXRC-Helitron;ID=Cluster826_88XXXXRC-Helitron;intact=TRUE
III	QG2082_V1	repeat_region	12657107	12657122	.	.	.	X=Cluster826_88XXXXRC-Helitron;ID=Cluster826_88XXXXRC-Helitron;intact=TRUE
III	QG2082_V1	repeat_region	12657289	12657417	.	.	.	X=Cluster826_89XXXXRC-Helitron;ID=Cluster826_89XXXXRC-Helitron;intact=TRUE
III	QG2082_V1	repeat_region	12657511	12657643	.	.	.	X=Cluster826_90XXXXRC-Helitron;ID=Cluster826_90XXXXRC-Helitron;intact=TRUE
III	QG2082_V1	repeat_region	12658655	12658703	.	.	.	X=AGGCTTn_5XXXXSimple_repeat;ID=AGGCTTn_5XXXXSimple_repeat;intact=TRUE
III	QG2082_V1	repeat_region	12660120	12660277	.	.	.	X=Cluster826_91XXXXRC-Helitron;ID=Cluster826_91XXXXRC-Helitron;intact=TRUE
III	QG2082_V1	repeat_region	12661662	12661691	.	.	.	X=ACAAn_12XXXXSimple_repeat;ID=ACAAn_12XXXXSimple_repeat;intact=TRUE
III	QG2082_V1	CDS	12662011	12662076	.	-	0	ID=CBEC_581262;Parent=CBEC_581258
III	QG2082_V1	exon	12662011	12662076	.	-	.	ID=CBEC_581259;Parent=CBEC_581258
III	QG2082_V1	gene	12662011	12662477	.	-	.	ID=CBEC_581257;Name=EVM prediction III.3062
III	QG2082_V1	mRNA	12662011	12662477	.	-	.	ID=CBEC_581258;Parent=CBEC_581257;Name=EVM prediction III.3062
III	QG2082_V1	intron	12662077	12662116	.	-	0	Parent=CBEC_581258;ID=CBEC_581258_intron
III	QG2082_V1	CDS	12662117	12662230	.	-	0	ID=CBEC_581263;Parent=CBEC_581258
III	QG2082_V1	exon	12662117	12662230	.	-	.	ID=CBEC_581260;Parent=CBEC_581258
III	QG2082_V1	intron	12662231	12662276	.	-	0	Parent=CBEC_581258;ID=CBEC_581258_intron
III	QG2082_V1	CDS	12662277	12662477	.	-	0	ID=CBEC_581264;Parent=CBEC_581258
III	QG2082_V1	exon	12662277	12662477	.	-	.	ID=CBEC_581261;Parent=CBEC_581258
III	QG2082_V1	repeat_region	12662648	12662676	.	.	.	X=TTGn_21XXXXSimple_repeat;ID=TTGn_21XXXXSimple_repeat;intact=TRUE
III	QG2082_V1	repeat_region	12662677	12662953	.	.	.	X=Cluster826_92XXXXRC-Helitron;ID=Cluster826_92XXXXRC-Helitron;intact=TRUE
III	QG2082_V1	repeat_region	12662954	12662979	.	.	.	X=Cluster826_93XXXXRC-Helitron;ID=Cluster826_93XXXXRC-Helitron;intact=TRUE
III	QG2082_V1	repeat_region	12662980	12663200	.	.	.	X=Cluster826_93XXXXRC-Helitron;ID=Cluster826_93XXXXRC-Helitron;intact=TRUE
III	QG2082_V1	repeat_region	12663201	12663225	.	.	.	X=Cluster826_94XXXXRC-Helitron;ID=Cluster826_94XXXXRC-Helitron;intact=TRUE
III	QG2082_V1	repeat_region	12663226	12663579	.	.	.	X=Cluster826_94XXXXRC-Helitron;ID=Cluster826_94XXXXRC-Helitron;intact=TRUE
III	QG2082_V1	repeat_region	12663580	12663612	.	.	.	X=Cluster826_95XXXXRC-Helitron;ID=Cluster826_95XXXXRC-Helitron;intact=TRUE
III	QG2082_V1	repeat_region	12663613	12663628	.	.	.	X=Cluster826_95XXXXRC-Helitron;ID=Cluster826_95XXXXRC-Helitron;intact=TRUE
III	QG2082_V1	repeat_region	12663794	12663922	.	.	.	X=Cluster826_96XXXXRC-Helitron;ID=Cluster826_96XXXXRC-Helitron;intact=TRUE
III	QG2082_V1	repeat_region	12664016	12664148	.	.	.	X=Cluster826_97XXXXRC-Helitron;ID=Cluster826_97XXXXRC-Helitron;intact=TRUE
III	QG2082_V1	repeat_region	12665161	12665275	.	.	.	X=AGGCTTn_6XXXXSimple_repeat;ID=AGGCTTn_6XXXXSimple_repeat;intact=TRUE
III	QG2082_V1	repeat_region	12666311	12666370	.	.	.	X=Cluster1243_16XXXXSatellite;ID=Cluster1243_16XXXXSatellite;intact=TRUE
III	QG2082_V1	repeat_region	12666371	12666480	.	.	.	X=Cluster826_98XXXXRC-Helitron;ID=Cluster826_98XXXXRC-Helitron;intact=TRUE
III	QG2082_V1	repeat_region	12666481	12666525	.	.	.	X=Cluster826_98XXXXRC-Helitron;ID=Cluster826_98XXXXRC-Helitron;intact=TRUE
III	QG2082_V1	repeat_region	12668789	12668891	.	.	.	X=Cluster826_99XXXXRC-Helitron;ID=Cluster826_99XXXXRC-Helitron;intact=TRUE
III	QG2082_V1	repeat_region	12669157	12669916	.	.	.	X=Cluster826_100XXXXRC-Helitron;ID=Cluster826_100XXXXRC-Helitron;intact=TRUE
III	QG2082_V1	repeat_region	12670010	12670140	.	.	.	X=Cluster826_101XXXXRC-Helitron;ID=Cluster826_101XXXXRC-Helitron;intact=TRUE
III	QG2082_V1	repeat_region	12670234	12670366	.	.	.	X=Cluster826_102XXXXRC-Helitron;ID=Cluster826_102XXXXRC-Helitron;intact=TRUE
III	QG2082_V1	repeat_region	12670460	12670591	.	.	.	X=Cluster826_103XXXXRC-Helitron;ID=Cluster826_103XXXXRC-Helitron;intact=TRUE
III	QG2082_V1	repeat_region	12671604	12682632	.	.	.	X=TTAGGCn_2XXXXSimple_repeat;ID=TTAGGCn_2XXXXSimple_repeat;intact=TRUE
IV	QG2082_V1	repeat_region	1	9276	.	.	.	X=CCTAAGn_2XXXXSimple_repeat;ID=CCTAAGn_2XXXXSimple_repeat;intact=TRUE
IV	QG2082_V1	repeat_region	9277	9376	.	.	.	X=Cluster917_11XXXXUnknown;ID=Cluster917_11XXXXUnknown;intact=TRUE
IV	QG2082_V1	repeat_region	9701	9929	.	.	.	X=Cluster1276_223XXXXLTR-Gypsy;ID=Cluster1276_223XXXXLTR-Gypsy;intact=TRUE
IV	QG2082_V1	repeat_region	10357	10416	.	.	.	X=Cluster819_11XXXXLTR-Gypsy;ID=Cluster819_11XXXXLTR-Gypsy;intact=TRUE
IV	QG2082_V1	repeat_region	10459	10486	.	.	.	X=Cluster819_12XXXXLTR-Gypsy;ID=Cluster819_12XXXXLTR-Gypsy;intact=TRUE
IV	QG2082_V1	repeat_region	10537	10595	.	.	.	X=Cluster819_13XXXXLTR-Gypsy;ID=Cluster819_13XXXXLTR-Gypsy;intact=TRUE
IV	QG2082_V1	repeat_region	12293	13150	.	.	.	X=Cluster463_5XXXXUnknown;ID=Cluster463_5XXXXUnknown;intact=TRUE
IV	QG2082_V1	repeat_region	13151	13157	.	.	.	X=Cluster1465_296XXXXDNA-TcMar-Tc1;ID=Cluster1465_296XXXXDNA-TcMar-Tc1;intact=TRUE
IV	QG2082_V1	repeat_region	13158	25658	.	.	.	X=Cluster1465_296XXXXDNA-TcMar-Tc1;ID=Cluster1465_296XXXXDNA-TcMar-Tc1;intact=TRUE
IV	QG2082_V1	repeat_region	25792	25831	.	.	.	X=TATCACCTn_1XXXXSimple_repeat;ID=TATCACCTn_1XXXXSimple_repeat;intact=TRUE
IV	QG2082_V1	repeat_region	26224	26307	.	.	.	X=TATCACCTn_2XXXXSimple_repeat;ID=TATCACCTn_2XXXXSimple_repeat;intact=TRUE
IV	QG2082_V1	repeat_region	26405	26436	.	.	.	X=ACCTTATCn_1XXXXSimple_repeat;ID=ACCTTATCn_1XXXXSimple_repeat;intact=TRUE
IV	QG2082_V1	repeat_region	26697	27124	.	.	.	X=Cluster463_6XXXXUnknown;ID=Cluster463_6XXXXUnknown;intact=TRUE
IV	QG2082_V1	repeat_region	27125	27243	.	.	.	X=Cluster917_12XXXXUnknown;ID=Cluster917_12XXXXUnknown;intact=TRUE
IV	QG2082_V1	repeat_region	27244	27283	.	.	.	X=Cluster917_12XXXXUnknown;ID=Cluster917_12XXXXUnknown;intact=TRUE
IV	QG2082_V1	repeat_region	27356	27469	.	.	.	X=Cluster917_13XXXXUnknown;ID=Cluster917_13XXXXUnknown;intact=TRUE
IV	QG2082_V1	repeat_region	27488	27525	.	.	.	X=Cluster819_14XXXXLTR-Gypsy;ID=Cluster819_14XXXXLTR-Gypsy;intact=TRUE
IV	QG2082_V1	repeat_region	27526	27655	.	.	.	X=Cluster892_9XXXXUnknown;ID=Cluster892_9XXXXUnknown;intact=TRUE
IV	QG2082_V1	repeat_region	28803	28811	.	.	.	X=Cluster46_2XXXXSatellite;ID=Cluster46_2XXXXSatellite;intact=TRUE
IV	QG2082_V1	repeat_region	28812	28879	.	.	.	X=Cluster463_7XXXXUnknown;ID=Cluster463_7XXXXUnknown;intact=TRUE
IV	QG2082_V1	repeat_region	28880	29765	.	.	.	X=Cluster463_7XXXXUnknown;ID=Cluster463_7XXXXUnknown;intact=TRUE
IV	QG2082_V1	repeat_region	29766	36873	.	.	.	X=Cluster1465_297XXXXDNA-TcMar-Tc1;ID=Cluster1465_297XXXXDNA-TcMar-Tc1;intact=TRUE
IV	QG2082_V1	repeat_region	37007	37046	.	.	.	X=TATCACCTn_3XXXXSimple_repeat;ID=TATCACCTn_3XXXXSimple_repeat;intact=TRUE
IV	QG2082_V1	repeat_region	37439	37522	.	.	.	X=TATCACCTn_4XXXXSimple_repeat;ID=TATCACCTn_4XXXXSimple_repeat;intact=TRUE
IV	QG2082_V1	repeat_region	37620	37651	.	.	.	X=ACCTTATCn_2XXXXSimple_repeat;ID=ACCTTATCn_2XXXXSimple_repeat;intact=TRUE
IV	QG2082_V1	repeat_region	37890	38378	.	.	.	X=Cluster463_8XXXXUnknown;ID=Cluster463_8XXXXUnknown;intact=TRUE
IV	QG2082_V1	repeat_region	38379	38490	.	.	.	X=Cluster917_14XXXXUnknown;ID=Cluster917_14XXXXUnknown;intact=TRUE
IV	QG2082_V1	repeat_region	38491	38537	.	.	.	X=Cluster917_14XXXXUnknown;ID=Cluster917_14XXXXUnknown;intact=TRUE
IV	QG2082_V1	repeat_region	38610	38723	.	.	.	X=Cluster917_15XXXXUnknown;ID=Cluster917_15XXXXUnknown;intact=TRUE
IV	QG2082_V1	repeat_region	38742	38779	.	.	.	X=Cluster819_15XXXXLTR-Gypsy;ID=Cluster819_15XXXXLTR-Gypsy;intact=TRUE
IV	QG2082_V1	repeat_region	38780	38909	.	.	.	X=Cluster892_10XXXXUnknown;ID=Cluster892_10XXXXUnknown;intact=TRUE
IV	QG2082_V1	repeat_region	40057	40071	.	.	.	X=Cluster463_9XXXXUnknown;ID=Cluster463_9XXXXUnknown;intact=TRUE
IV	QG2082_V1	repeat_region	40072	40188	.	.	.	X=Cluster917_16XXXXUnknown;ID=Cluster917_16XXXXUnknown;intact=TRUE
IV	QG2082_V1	repeat_region	40189	40223	.	.	.	X=Cluster917_16XXXXUnknown;ID=Cluster917_16XXXXUnknown;intact=TRUE
IV	QG2082_V1	repeat_region	40292	40411	.	.	.	X=Cluster917_17XXXXUnknown;ID=Cluster917_17XXXXUnknown;intact=TRUE
IV	QG2082_V1	repeat_region	40430	40470	.	.	.	X=Cluster819_16XXXXLTR-Gypsy;ID=Cluster819_16XXXXLTR-Gypsy;intact=TRUE
IV	QG2082_V1	repeat_region	40471	40626	.	.	.	X=Cluster892_11XXXXUnknown;ID=Cluster892_11XXXXUnknown;intact=TRUE
IV	QG2082_V1	repeat_region	40627	40884	.	.	.	X=Cluster892_11XXXXUnknown;ID=Cluster892_11XXXXUnknown;intact=TRUE
IV	QG2082_V1	repeat_region	40915	41008	.	.	.	X=Cluster938_22XXXXUnknown;ID=Cluster938_22XXXXUnknown;intact=TRUE
IV	QG2082_V1	repeat_region	41009	41048	.	.	.	X=ATAn_16XXXXSimple_repeat;ID=ATAn_16XXXXSimple_repeat;intact=TRUE
IV	QG2082_V1	repeat_region	41082	41130	.	.	.	X=TTTGTAGn_2XXXXSimple_repeat;ID=TTTGTAGn_2XXXXSimple_repeat;intact=TRUE
IV	QG2082_V1	repeat_region	41317	41410	.	.	.	X=Cluster1044_10XXXXDNA-TcMar-Tc1;ID=Cluster1044_10XXXXDNA-TcMar-Tc1;intact=TRUE
IV	QG2082_V1	repeat_region	42583	42628	.	.	.	X=Cluster825_63XXXXLINE-CR1;ID=Cluster825_63XXXXLINE-CR1;intact=TRUE
IV	QG2082_V1	repeat_region	42629	42658	.	.	.	X=AATAn_31XXXXSimple_repeat;ID=AATAn_31XXXXSimple_repeat;intact=TRUE
IV	QG2082_V1	repeat_region	43341	44917	.	.	.	X=Cluster463_10XXXXUnknown;ID=Cluster463_10XXXXUnknown;intact=TRUE
IV	QG2082_V1	repeat_region	44918	45023	.	.	.	X=Cluster917_18XXXXUnknown;ID=Cluster917_18XXXXUnknown;intact=TRUE
IV	QG2082_V1	repeat_region	45024	45069	.	.	.	X=Cluster917_18XXXXUnknown;ID=Cluster917_18XXXXUnknown;intact=TRUE
IV	QG2082_V1	repeat_region	45142	45254	.	.	.	X=Cluster917_19XXXXUnknown;ID=Cluster917_19XXXXUnknown;intact=TRUE
IV	QG2082_V1	repeat_region	45300	47416	.	.	.	X=Cluster1286_8XXXXLTR-Pao;ID=Cluster1286_8XXXXLTR-Pao;intact=TRUE
IV	QG2082_V1	CDS	47361	48416	.	-	0	ID=CBEC_420444;Parent=CBEC_420442
IV	QG2082_V1	exon	47361	48416	.	-	.	ID=CBEC_420443;Parent=CBEC_420442
IV	QG2082_V1	gene	47361	48416	.	-	.	ID=CBEC_420441;Name=EVM prediction IV.1
IV	QG2082_V1	mRNA	47361	48416	.	-	.	ID=CBEC_420442;Parent=CBEC_420441;Name=EVM prediction IV.1;InterPro=IPR005312
IV	QG2082_V1	repeat_region	47417	47425	.	.	.	X=Cluster721_2XXXXLTR-Pao;ID=Cluster721_2XXXXLTR-Pao;intact=TRUE
IV	QG2082_V1	repeat_region	47426	47765	.	.	.	X=Cluster721_2XXXXLTR-Pao;ID=Cluster721_2XXXXLTR-Pao;intact=TRUE
IV	QG2082_V1	repeat_region	48430	48701	.	.	.	X=Cluster1286_9XXXXLTR-Pao;ID=Cluster1286_9XXXXLTR-Pao;intact=TRUE
IV	QG2082_V1	repeat_region	48771	48883	.	.	.	X=Cluster917_20XXXXUnknown;ID=Cluster917_20XXXXUnknown;intact=TRUE
IV	QG2082_V1	repeat_region	48911	48940	.	.	.	X=Cluster819_17XXXXLTR-Gypsy;ID=Cluster819_17XXXXLTR-Gypsy;intact=TRUE
IV	QG2082_V1	repeat_region	48941	49073	.	.	.	X=Cluster892_12XXXXUnknown;ID=Cluster892_12XXXXUnknown;intact=TRUE
IV	QG2082_V1	repeat_region	50813	50848	.	.	.	X=Cluster463_11XXXXUnknown;ID=Cluster463_11XXXXUnknown;intact=TRUE
IV	QG2082_V1	repeat_region	50849	57954	.	.	.	X=AAGCCTGGn_6XXXXSimple_repeat;ID=AAGCCTGGn_6XXXXSimple_repeat;intact=TRUE
IV	QG2082_V1	repeat_region	57955	59954	.	.	.	X=GCCTGGAAn_6XXXXSimple_repeat;ID=GCCTGGAAn_6XXXXSimple_repeat;intact=TRUE
IV	QG2082_V1	repeat_region	59955	61202	.	.	.	X=GCCTGGAAn_6XXXXSimple_repeat;ID=GCCTGGAAn_6XXXXSimple_repeat;intact=TRUE
IV	QG2082_V1	repeat_region	61203	61356	.	.	.	X=Cluster402_716XXXXDNA-TcMar-Tc1;ID=Cluster402_716XXXXDNA-TcMar-Tc1;intact=TRUE
IV	QG2082_V1	repeat_region	61366	61413	.	.	.	X=Cluster117_33XXXXDNA-TcMar-Tc1;ID=Cluster117_33XXXXDNA-TcMar-Tc1;intact=TRUE
IV	QG2082_V1	repeat_region	63205	63268	.	.	.	X=Cluster162_18XXXXUnknown;ID=Cluster162_18XXXXUnknown;intact=TRUE
IV	QG2082_V1	CDS	64376	64459	.	+	0	ID=CBEC_420472;Parent=CBEC_420456
IV	QG2082_V1	exon	64376	64459	.	+	.	ID=CBEC_420457;Parent=CBEC_420456
IV	QG2082_V1	gene	64376	70121	.	+	.	ID=CBEC_420455;Name=EVM prediction IV.2;celegans_gene_ids=WBGene00019875;celegans_gene_names=mca-2
IV	QG2082_V1	mRNA	64376	70121	.	+	.	ID=CBEC_420456;Parent=CBEC_420455;Name=EVM prediction IV.2;InterPro=IPR006068,IPR036412,IPR023299,IPR006408,IPR044492,IPR023298,IPR018303,IPR023214,IPR004014,IPR001757,IPR022141,IPR008250;Gene_Ontology=GO:0000166,GO:0005388,GO:0005524,GO:0070588,GO:0016020,GO:0005215,GO:0016887
IV	QG2082_V1	intron	64460	64503	.	+	0	Parent=CBEC_420456;ID=CBEC_420456_intron
IV	QG2082_V1	CDS	64504	64762	.	+	0	ID=CBEC_420473;Parent=CBEC_420456
IV	QG2082_V1	exon	64504	64762	.	+	.	ID=CBEC_420458;Parent=CBEC_420456
IV	QG2082_V1	intron	64763	64802	.	+	2	Parent=CBEC_420456;ID=CBEC_420456_intron
IV	QG2082_V1	CDS	64803	64922	.	+	2	ID=CBEC_420474;Parent=CBEC_420456
IV	QG2082_V1	exon	64803	64922	.	+	.	ID=CBEC_420459;Parent=CBEC_420456
IV	QG2082_V1	intron	64923	64965	.	+	2	Parent=CBEC_420456;ID=CBEC_420456_intron
IV	QG2082_V1	CDS	64966	65349	.	+	2	ID=CBEC_420475;Parent=CBEC_420456
IV	QG2082_V1	exon	64966	65349	.	+	.	ID=CBEC_420460;Parent=CBEC_420456
IV	QG2082_V1	intron	65350	65396	.	+	2	Parent=CBEC_420456;ID=CBEC_420456_intron
IV	QG2082_V1	CDS	65397	65629	.	+	2	ID=CBEC_420476;Parent=CBEC_420456
IV	QG2082_V1	exon	65397	65629	.	+	.	ID=CBEC_420461;Parent=CBEC_420456
IV	QG2082_V1	intron	65630	66089	.	+	0	Parent=CBEC_420456;ID=CBEC_420456_intron
IV	QG2082_V1	CDS	66090	66209	.	+	0	ID=CBEC_420477;Parent=CBEC_420456
IV	QG2082_V1	exon	66090	66209	.	+	.	ID=CBEC_420462;Parent=CBEC_420456
IV	QG2082_V1	intron	66210	66256	.	+	0	Parent=CBEC_420456;ID=CBEC_420456_intron
IV	QG2082_V1	CDS	66257	66389	.	+	0	ID=CBEC_420478;Parent=CBEC_420456
IV	QG2082_V1	exon	66257	66389	.	+	.	ID=CBEC_420463;Parent=CBEC_420456
IV	QG2082_V1	intron	66390	66433	.	+	2	Parent=CBEC_420456;ID=CBEC_420456_intron
IV	QG2082_V1	CDS	66434	67355	.	+	2	ID=CBEC_420479;Parent=CBEC_420456
IV	QG2082_V1	exon	66434	67355	.	+	.	ID=CBEC_420464;Parent=CBEC_420456
IV	QG2082_V1	intron	67356	67399	.	+	1	Parent=CBEC_420456;ID=CBEC_420456_intron
IV	QG2082_V1	CDS	67400	67476	.	+	1	ID=CBEC_420480;Parent=CBEC_420456
IV	QG2082_V1	exon	67400	67476	.	+	.	ID=CBEC_420465;Parent=CBEC_420456
IV	QG2082_V1	intron	67477	67852	.	+	2	Parent=CBEC_420456;ID=CBEC_420456_intron
IV	QG2082_V1	repeat_region	67559	67788	.	.	.	X=Cluster1387_201XXXXDNA-TcMar-Tc1;ID=Cluster1387_201XXXXDNA-TcMar-Tc1;intact=TRUE
IV	QG2082_V1	CDS	67853	68149	.	+	2	ID=CBEC_420481;Parent=CBEC_420456
IV	QG2082_V1	exon	67853	68149	.	+	.	ID=CBEC_420466;Parent=CBEC_420456
IV	QG2082_V1	intron	68150	68287	.	+	2	Parent=CBEC_420456;ID=CBEC_420456_intron
IV	QG2082_V1	CDS	68288	68415	.	+	2	ID=CBEC_420482;Parent=CBEC_420456
IV	QG2082_V1	exon	68288	68415	.	+	.	ID=CBEC_420467;Parent=CBEC_420456
IV	QG2082_V1	intron	68416	68764	.	+	0	Parent=CBEC_420456;ID=CBEC_420456_intron
IV	QG2082_V1	repeat_region	68422	68453	.	.	.	X=Cluster305_2814XXXXDNA-TcMar-Tc1;ID=Cluster305_2814XXXXDNA-TcMar-Tc1;intact=TRUE
IV	QG2082_V1	repeat_region	68454	68528	.	.	.	X=Cluster305_2815XXXXDNA-TcMar-Tc1;ID=Cluster305_2815XXXXDNA-TcMar-Tc1;intact=TRUE
IV	QG2082_V1	repeat_region	68618	68693	.	.	.	X=Cluster305_2816XXXXDNA-TcMar-Tc1;ID=Cluster305_2816XXXXDNA-TcMar-Tc1;intact=TRUE
IV	QG2082_V1	repeat_region	68694	68724	.	.	.	X=Cluster305_2817XXXXDNA-TcMar-Tc1;ID=Cluster305_2817XXXXDNA-TcMar-Tc1;intact=TRUE
IV	QG2082_V1	CDS	68765	68929	.	+	0	ID=CBEC_420483;Parent=CBEC_420456
IV	QG2082_V1	exon	68765	68929	.	+	.	ID=CBEC_420468;Parent=CBEC_420456
IV	QG2082_V1	intron	68930	69103	.	+	0	Parent=CBEC_420456;ID=CBEC_420456_intron
IV	QG2082_V1	CDS	69104	69313	.	+	0	ID=CBEC_420484;Parent=CBEC_420456
IV	QG2082_V1	exon	69104	69313	.	+	.	ID=CBEC_420469;Parent=CBEC_420456
IV	QG2082_V1	intron	69314	69482	.	+	0	Parent=CBEC_420456;ID=CBEC_420456_intron
IV	QG2082_V1	CDS	69483	69615	.	+	0	ID=CBEC_420485;Parent=CBEC_420456
IV	QG2082_V1	exon	69483	69615	.	+	.	ID=CBEC_420470;Parent=CBEC_420456
IV	QG2082_V1	intron	69616	70038	.	+	2	Parent=CBEC_420456;ID=CBEC_420456_intron
IV	QG2082_V1	CDS	70039	70121	.	+	2	ID=CBEC_420486;Parent=CBEC_420456
IV	QG2082_V1	exon	70039	70121	.	+	.	ID=CBEC_420471;Parent=CBEC_420456
IV	QG2082_V1	CDS	70674	70824	.	-	1	ID=CBEC_420505;Parent=CBEC_420498
IV	QG2082_V1	exon	70674	70824	.	-	.	ID=CBEC_420499;Parent=CBEC_420498
IV	QG2082_V1	gene	70674	78461	.	-	.	ID=CBEC_420497;Name=EVM prediction IV.3;celegans_gene_ids=WBGene00044649;celegans_gene_names=C23H5.11
IV	QG2082_V1	mRNA	70674	78461	.	-	.	ID=CBEC_420498;Parent=CBEC_420497;Name=EVM prediction IV.3
IV	QG2082_V1	intron	70825	73586	.	-	1	Parent=CBEC_420498;ID=CBEC_420498_intron
IV	QG2082_V1	repeat_region	71049	72120	.	.	.	X=Cluster229_20XXXXDNA-TcMar-Tc1;ID=Cluster229_20XXXXDNA-TcMar-Tc1;intact=TRUE
IV	QG2082_V1	repeat_region	72121	72160	.	.	.	X=Cluster229_21XXXXDNA-TcMar-Tc1;ID=Cluster229_21XXXXDNA-TcMar-Tc1;intact=TRUE
IV	QG2082_V1	repeat_region	72161	72172	.	.	.	X=Cluster229_21XXXXDNA-TcMar-Tc1;ID=Cluster229_21XXXXDNA-TcMar-Tc1;intact=TRUE
IV	QG2082_V1	repeat_region	72184	72373	.	.	.	X=Cluster233_33XXXXDNA-TcMar-Tc1;ID=Cluster233_33XXXXDNA-TcMar-Tc1;intact=TRUE
IV	QG2082_V1	repeat_region	72414	72497	.	.	.	X=Cluster41_175XXXXDNA-TcMar-Tc1;ID=Cluster41_175XXXXDNA-TcMar-Tc1;intact=TRUE
IV	QG2082_V1	repeat_region	72884	72992	.	.	.	X=Cluster233_34XXXXDNA-TcMar-Tc1;ID=Cluster233_34XXXXDNA-TcMar-Tc1;intact=TRUE
IV	QG2082_V1	repeat_region	72993	73006	.	.	.	X=Cluster373_6XXXXDNA-TcMar-Tc1;ID=Cluster373_6XXXXDNA-TcMar-Tc1;intact=TRUE
IV	QG2082_V1	repeat_region	73197	73234	.	.	.	X=Cluster943_35XXXXDNA-TcMar-Tc1;ID=Cluster943_35XXXXDNA-TcMar-Tc1;intact=TRUE
IV	QG2082_V1	repeat_region	73235	73337	.	.	.	X=Cluster943_36XXXXDNA-TcMar-Tc1;ID=Cluster943_36XXXXDNA-TcMar-Tc1;intact=TRUE
IV	QG2082_V1	repeat_region	73338	73373	.	.	.	X=Cluster943_36XXXXDNA-TcMar-Tc1;ID=Cluster943_36XXXXDNA-TcMar-Tc1;intact=TRUE
IV	QG2082_V1	repeat_region	73400	73511	.	.	.	X=Cluster146_90XXXXUnknown;ID=Cluster146_90XXXXUnknown;intact=TRUE
IV	QG2082_V1	CDS	73587	73724	.	-	1	ID=CBEC_420506;Parent=CBEC_420498
IV	QG2082_V1	exon	73587	73724	.	-	.	ID=CBEC_420500;Parent=CBEC_420498
IV	QG2082_V1	intron	73725	73880	.	-	0	Parent=CBEC_420498;ID=CBEC_420498_intron
IV	QG2082_V1	CDS	73881	73987	.	-	0	ID=CBEC_420507;Parent=CBEC_420498
IV	QG2082_V1	exon	73881	73987	.	-	.	ID=CBEC_420501;Parent=CBEC_420498
IV	QG2082_V1	intron	73988	74031	.	-	0	Parent=CBEC_420498;ID=CBEC_420498_intron
IV	QG2082_V1	CDS	74032	74043	.	-	0	ID=CBEC_420508;Parent=CBEC_420498
IV	QG2082_V1	exon	74032	74043	.	-	.	ID=CBEC_420502;Parent=CBEC_420498
IV	QG2082_V1	intron	74044	78205	.	-	2	Parent=CBEC_420498;ID=CBEC_420498_intron
IV	QG2082_V1	repeat_region	75164	75316	.	.	.	X=Cluster899_11XXXXUnknown;ID=Cluster899_11XXXXUnknown;intact=TRUE
IV	QG2082_V1	repeat_region	75317	75329	.	.	.	X=Cluster1276_224XXXXLTR-Gypsy;ID=Cluster1276_224XXXXLTR-Gypsy;intact=TRUE
IV	QG2082_V1	repeat_region	75330	75619	.	.	.	X=Cluster1276_224XXXXLTR-Gypsy;ID=Cluster1276_224XXXXLTR-Gypsy;intact=TRUE
IV	QG2082_V1	repeat_region	75970	76050	.	.	.	X=Cluster651_24XXXXUnknown;ID=Cluster651_24XXXXUnknown;intact=TRUE
IV	QG2082_V1	repeat_region	76457	76738	.	.	.	X=Cluster106_96XXXXUnknown;ID=Cluster106_96XXXXUnknown;intact=TRUE
IV	QG2082_V1	repeat_region	76739	76746	.	.	.	X=Cluster943_37XXXXDNA-TcMar-Tc1;ID=Cluster943_37XXXXDNA-TcMar-Tc1;intact=TRUE
IV	QG2082_V1	repeat_region	76747	76759	.	.	.	X=Cluster943_37XXXXDNA-TcMar-Tc1;ID=Cluster943_37XXXXDNA-TcMar-Tc1;intact=TRUE
IV	QG2082_V1	repeat_region	76760	76862	.	.	.	X=Cluster943_38XXXXDNA-TcMar-Tc1;ID=Cluster943_38XXXXDNA-TcMar-Tc1;intact=TRUE
IV	QG2082_V1	repeat_region	76863	76898	.	.	.	X=Cluster943_38XXXXDNA-TcMar-Tc1;ID=Cluster943_38XXXXDNA-TcMar-Tc1;intact=TRUE
IV	QG2082_V1	repeat_region	76961	77030	.	.	.	X=Cluster637_102XXXXUnknown;ID=Cluster637_102XXXXUnknown;intact=TRUE
IV	QG2082_V1	repeat_region	77076	77450	.	.	.	X=Cluster1498_64XXXXDNA-TcMar-Tc1;ID=Cluster1498_64XXXXDNA-TcMar-Tc1;intact=TRUE
IV	QG2082_V1	repeat_region	77714	77776	.	.	.	X=Cluster95_251XXXXUnknown;ID=Cluster95_251XXXXUnknown;intact=TRUE
IV	QG2082_V1	repeat_region	77777	77782	.	.	.	X=Cluster615_2XXXXUnknown;ID=Cluster615_2XXXXUnknown;intact=TRUE
IV	QG2082_V1	repeat_region	77783	77785	.	.	.	X=Cluster615_2XXXXUnknown;ID=Cluster615_2XXXXUnknown;intact=TRUE
IV	QG2082_V1	repeat_region	77786	77834	.	.	.	X=Cluster146_91XXXXUnknown;ID=Cluster146_91XXXXUnknown;intact=TRUE
IV	QG2082_V1	repeat_region	77835	77924	.	.	.	X=Cluster146_91XXXXUnknown;ID=Cluster146_91XXXXUnknown;intact=TRUE
IV	QG2082_V1	CDS	78206	78366	.	-	2	ID=CBEC_420509;Parent=CBEC_420498
IV	QG2082_V1	exon	78206	78366	.	-	.	ID=CBEC_420503;Parent=CBEC_420498
IV	QG2082_V1	intron	78367	78415	.	-	0	Parent=CBEC_420498;ID=CBEC_420498_intron
IV	QG2082_V1	CDS	78416	78461	.	-	0	ID=CBEC_420510;Parent=CBEC_420498
IV	QG2082_V1	exon	78416	78461	.	-	.	ID=CBEC_420504;Parent=CBEC_420498
IV	QG2082_V1	repeat_region	78703	78777	.	.	.	X=Cluster152_43XXXXDNA-TcMar-Tc1;ID=Cluster152_43XXXXDNA-TcMar-Tc1;intact=TRUE
IV	QG2082_V1	exon	79284	79426	.	+	.	ID=CBEC_420523;Parent=CBEC_420522
IV	QG2082_V1	five_prime_UTR	79284	79315	.	+	.	ID=CBEC_420557;Parent=CBEC_420522
IV	QG2082_V1	gene	79284	83054	.	+	.	ID=CBEC_420521;Name=EVM prediction IV.4;celegans_gene_ids=WBGene00000487,WBGene00022295;celegans_gene_names=che-6,cng-2
IV	QG2082_V1	mRNA	79284	83054	.	+	.	ID=CBEC_420522;Parent=CBEC_420521;Name=EVM prediction IV.4;InterPro=IPR000595,IPR018490,IPR014710,IPR005821;Gene_Ontology=GO:0005216,GO:0006811,GO:0055085,GO:0016020
IV	QG2082_V1	CDS	79316	79426	.	+	0	ID=CBEC_420540;Parent=CBEC_420522
IV	QG2082_V1	intron	79427	79475	.	+	0	Parent=CBEC_420522;ID=CBEC_420522_intron
IV	QG2082_V1	CDS	79476	79547	.	+	0	ID=CBEC_420541;Parent=CBEC_420522
IV	QG2082_V1	exon	79476	79547	.	+	.	ID=CBEC_420524;Parent=CBEC_420522
IV	QG2082_V1	intron	79548	79586	.	+	0	Parent=CBEC_420522;ID=CBEC_420522_intron
IV	QG2082_V1	CDS	79587	79694	.	+	0	ID=CBEC_420542;Parent=CBEC_420522
IV	QG2082_V1	exon	79587	79694	.	+	.	ID=CBEC_420525;Parent=CBEC_420522
IV	QG2082_V1	intron	79695	79737	.	+	0	Parent=CBEC_420522;ID=CBEC_420522_intron
IV	QG2082_V1	CDS	79738	79851	.	+	0	ID=CBEC_420543;Parent=CBEC_420522
IV	QG2082_V1	exon	79738	79851	.	+	.	ID=CBEC_420526;Parent=CBEC_420522
IV	QG2082_V1	intron	79852	79926	.	+	0	Parent=CBEC_420522;ID=CBEC_420522_intron
IV	QG2082_V1	CDS	79927	80013	.	+	0	ID=CBEC_420544;Parent=CBEC_420522
IV	QG2082_V1	exon	79927	80013	.	+	.	ID=CBEC_420527;Parent=CBEC_420522
IV	QG2082_V1	intron	80014	80054	.	+	0	Parent=CBEC_420522;ID=CBEC_420522_intron
IV	QG2082_V1	CDS	80055	80164	.	+	0	ID=CBEC_420545;Parent=CBEC_420522
IV	QG2082_V1	exon	80055	80164	.	+	.	ID=CBEC_420528;Parent=CBEC_420522
IV	QG2082_V1	intron	80165	80205	.	+	1	Parent=CBEC_420522;ID=CBEC_420522_intron
IV	QG2082_V1	CDS	80206	80414	.	+	1	ID=CBEC_420546;Parent=CBEC_420522
IV	QG2082_V1	exon	80206	80414	.	+	.	ID=CBEC_420529;Parent=CBEC_420522
IV	QG2082_V1	intron	80415	80460	.	+	2	Parent=CBEC_420522;ID=CBEC_420522_intron
IV	QG2082_V1	CDS	80461	80625	.	+	2	ID=CBEC_420547;Parent=CBEC_420522
IV	QG2082_V1	exon	80461	80625	.	+	.	ID=CBEC_420530;Parent=CBEC_420522
IV	QG2082_V1	intron	80626	80716	.	+	2	Parent=CBEC_420522;ID=CBEC_420522_intron
IV	QG2082_V1	CDS	80717	80937	.	+	2	ID=CBEC_420548;Parent=CBEC_420522
IV	QG2082_V1	exon	80717	80937	.	+	.	ID=CBEC_420531;Parent=CBEC_420522
IV	QG2082_V1	intron	80938	80985	.	+	0	Parent=CBEC_420522;ID=CBEC_420522_intron
IV	QG2082_V1	CDS	80986	81095	.	+	0	ID=CBEC_420549;Parent=CBEC_420522
IV	QG2082_V1	exon	80986	81095	.	+	.	ID=CBEC_420532;Parent=CBEC_420522
IV	QG2082_V1	intron	81096	81146	.	+	1	Parent=CBEC_420522;ID=CBEC_420522_intron
IV	QG2082_V1	CDS	81147	81322	.	+	1	ID=CBEC_420550;Parent=CBEC_420522
IV	QG2082_V1	exon	81147	81322	.	+	.	ID=CBEC_420533;Parent=CBEC_420522
IV	QG2082_V1	intron	81323	81416	.	+	2	Parent=CBEC_420522;ID=CBEC_420522_intron
IV	QG2082_V1	CDS	81417	81504	.	+	2	ID=CBEC_420551;Parent=CBEC_420522
IV	QG2082_V1	exon	81417	81504	.	+	.	ID=CBEC_420534;Parent=CBEC_420522
IV	QG2082_V1	intron	81505	81544	.	+	1	Parent=CBEC_420522;ID=CBEC_420522_intron
IV	QG2082_V1	CDS	81545	81626	.	+	1	ID=CBEC_420552;Parent=CBEC_420522
IV	QG2082_V1	exon	81545	81626	.	+	.	ID=CBEC_420535;Parent=CBEC_420522
IV	QG2082_V1	intron	81627	81748	.	+	0	Parent=CBEC_420522;ID=CBEC_420522_intron
IV	QG2082_V1	CDS	81749	82190	.	+	0	ID=CBEC_420553;Parent=CBEC_420522
IV	QG2082_V1	exon	81749	82190	.	+	.	ID=CBEC_420536;Parent=CBEC_420522
IV	QG2082_V1	intron	82191	82237	.	+	2	Parent=CBEC_420522;ID=CBEC_420522_intron
IV	QG2082_V1	CDS	82238	82329	.	+	2	ID=CBEC_420554;Parent=CBEC_420522
IV	QG2082_V1	exon	82238	82329	.	+	.	ID=CBEC_420537;Parent=CBEC_420522
IV	QG2082_V1	intron	82330	82370	.	+	0	Parent=CBEC_420522;ID=CBEC_420522_intron
IV	QG2082_V1	CDS	82371	82466	.	+	0	ID=CBEC_420555;Parent=CBEC_420522
IV	QG2082_V1	exon	82371	82466	.	+	.	ID=CBEC_420538;Parent=CBEC_420522
IV	QG2082_V1	intron	82467	82903	.	+	0	Parent=CBEC_420522;ID=CBEC_420522_intron
IV	QG2082_V1	repeat_region	82485	82727	.	.	.	X=Cluster95_252XXXXUnknown;ID=Cluster95_252XXXXUnknown;intact=TRUE
IV	QG2082_V1	repeat_region	82803	82881	.	.	.	X=Cluster305_2818XXXXDNA-TcMar-Tc1;ID=Cluster305_2818XXXXDNA-TcMar-Tc1;intact=TRUE
IV	QG2082_V1	CDS	82904	83035	.	+	0	ID=CBEC_420556;Parent=CBEC_420522
IV	QG2082_V1	exon	82904	83054	.	+	.	ID=CBEC_420539;Parent=CBEC_420522
IV	QG2082_V1	three_prime_UTR	83036	83054	.	+	.	ID=CBEC_420558;Parent=CBEC_420522
IV	QG2082_V1	repeat_region	83112	83253	.	.	.	X=Cluster484_63XXXXUnknown;ID=Cluster484_63XXXXUnknown;intact=TRUE
IV	QG2082_V1	repeat_region	83254	83255	.	.	.	X=Cluster484_64XXXXUnknown;ID=Cluster484_64XXXXUnknown;intact=TRUE
IV	QG2082_V1	repeat_region	83256	83395	.	.	.	X=Cluster484_64XXXXUnknown;ID=Cluster484_64XXXXUnknown;intact=TRUE
IV	QG2082_V1	repeat_region	83396	83397	.	.	.	X=Cluster484_65XXXXUnknown;ID=Cluster484_65XXXXUnknown;intact=TRUE
IV	QG2082_V1	repeat_region	83398	83537	.	.	.	X=Cluster484_65XXXXUnknown;ID=Cluster484_65XXXXUnknown;intact=TRUE
IV	QG2082_V1	repeat_region	83538	83539	.	.	.	X=Cluster484_66XXXXUnknown;ID=Cluster484_66XXXXUnknown;intact=TRUE
IV	QG2082_V1	repeat_region	83540	83680	.	.	.	X=Cluster484_66XXXXUnknown;ID=Cluster484_66XXXXUnknown;intact=TRUE
IV	QG2082_V1	repeat_region	83682	83821	.	.	.	X=Cluster484_67XXXXUnknown;ID=Cluster484_67XXXXUnknown;intact=TRUE
IV	QG2082_V1	repeat_region	83822	83823	.	.	.	X=Cluster484_68XXXXUnknown;ID=Cluster484_68XXXXUnknown;intact=TRUE
IV	QG2082_V1	repeat_region	83824	83963	.	.	.	X=Cluster484_68XXXXUnknown;ID=Cluster484_68XXXXUnknown;intact=TRUE
IV	QG2082_V1	repeat_region	83964	83965	.	.	.	X=Cluster484_69XXXXUnknown;ID=Cluster484_69XXXXUnknown;intact=TRUE
IV	QG2082_V1	repeat_region	83966	84105	.	.	.	X=Cluster484_69XXXXUnknown;ID=Cluster484_69XXXXUnknown;intact=TRUE
IV	QG2082_V1	repeat_region	84106	84107	.	.	.	X=Cluster484_70XXXXUnknown;ID=Cluster484_70XXXXUnknown;intact=TRUE
IV	QG2082_V1	repeat_region	84108	84247	.	.	.	X=Cluster484_70XXXXUnknown;ID=Cluster484_70XXXXUnknown;intact=TRUE
IV	QG2082_V1	repeat_region	84248	84249	.	.	.	X=Cluster484_71XXXXUnknown;ID=Cluster484_71XXXXUnknown;intact=TRUE
IV	QG2082_V1	repeat_region	84250	84389	.	.	.	X=Cluster484_71XXXXUnknown;ID=Cluster484_71XXXXUnknown;intact=TRUE
IV	QG2082_V1	repeat_region	84390	84392	.	.	.	X=Cluster484_72XXXXUnknown;ID=Cluster484_72XXXXUnknown;intact=TRUE
IV	QG2082_V1	repeat_region	84393	84531	.	.	.	X=Cluster484_72XXXXUnknown;ID=Cluster484_72XXXXUnknown;intact=TRUE
IV	QG2082_V1	repeat_region	84532	84533	.	.	.	X=Cluster484_73XXXXUnknown;ID=Cluster484_73XXXXUnknown;intact=TRUE
IV	QG2082_V1	repeat_region	84534	84673	.	.	.	X=Cluster484_73XXXXUnknown;ID=Cluster484_73XXXXUnknown;intact=TRUE
IV	QG2082_V1	repeat_region	84674	84675	.	.	.	X=Cluster484_74XXXXUnknown;ID=Cluster484_74XXXXUnknown;intact=TRUE
IV	QG2082_V1	repeat_region	84676	84815	.	.	.	X=Cluster484_74XXXXUnknown;ID=Cluster484_74XXXXUnknown;intact=TRUE
IV	QG2082_V1	repeat_region	84816	84817	.	.	.	X=Cluster484_75XXXXUnknown;ID=Cluster484_75XXXXUnknown;intact=TRUE
IV	QG2082_V1	repeat_region	84818	84957	.	.	.	X=Cluster484_75XXXXUnknown;ID=Cluster484_75XXXXUnknown;intact=TRUE
IV	QG2082_V1	repeat_region	84958	84959	.	.	.	X=Cluster484_76XXXXUnknown;ID=Cluster484_76XXXXUnknown;intact=TRUE
IV	QG2082_V1	repeat_region	84960	85099	.	.	.	X=Cluster484_76XXXXUnknown;ID=Cluster484_76XXXXUnknown;intact=TRUE
IV	QG2082_V1	repeat_region	85100	85101	.	.	.	X=Cluster484_77XXXXUnknown;ID=Cluster484_77XXXXUnknown;intact=TRUE
IV	QG2082_V1	repeat_region	85102	85241	.	.	.	X=Cluster484_77XXXXUnknown;ID=Cluster484_77XXXXUnknown;intact=TRUE
IV	QG2082_V1	repeat_region	85242	85243	.	.	.	X=Cluster484_78XXXXUnknown;ID=Cluster484_78XXXXUnknown;intact=TRUE
IV	QG2082_V1	repeat_region	85244	85383	.	.	.	X=Cluster484_78XXXXUnknown;ID=Cluster484_78XXXXUnknown;intact=TRUE
IV	QG2082_V1	repeat_region	85384	85386	.	.	.	X=Cluster484_79XXXXUnknown;ID=Cluster484_79XXXXUnknown;intact=TRUE
IV	QG2082_V1	repeat_region	85387	85525	.	.	.	X=Cluster484_79XXXXUnknown;ID=Cluster484_79XXXXUnknown;intact=TRUE
IV	QG2082_V1	repeat_region	85526	85527	.	.	.	X=Cluster484_80XXXXUnknown;ID=Cluster484_80XXXXUnknown;intact=TRUE
IV	QG2082_V1	repeat_region	85528	85667	.	.	.	X=Cluster484_80XXXXUnknown;ID=Cluster484_80XXXXUnknown;intact=TRUE
IV	QG2082_V1	repeat_region	85668	85669	.	.	.	X=Cluster484_81XXXXUnknown;ID=Cluster484_81XXXXUnknown;intact=TRUE
IV	QG2082_V1	repeat_region	85670	85809	.	.	.	X=Cluster484_81XXXXUnknown;ID=Cluster484_81XXXXUnknown;intact=TRUE
IV	QG2082_V1	repeat_region	85810	85811	.	.	.	X=Cluster484_82XXXXUnknown;ID=Cluster484_82XXXXUnknown;intact=TRUE
IV	QG2082_V1	repeat_region	85812	85951	.	.	.	X=Cluster484_82XXXXUnknown;ID=Cluster484_82XXXXUnknown;intact=TRUE
IV	QG2082_V1	repeat_region	85952	85953	.	.	.	X=Cluster484_83XXXXUnknown;ID=Cluster484_83XXXXUnknown;intact=TRUE
IV	QG2082_V1	repeat_region	85954	86093	.	.	.	X=Cluster484_83XXXXUnknown;ID=Cluster484_83XXXXUnknown;intact=TRUE
IV	QG2082_V1	repeat_region	86094	86096	.	.	.	X=Cluster484_84XXXXUnknown;ID=Cluster484_84XXXXUnknown;intact=TRUE
IV	QG2082_V1	repeat_region	86097	86235	.	.	.	X=Cluster484_84XXXXUnknown;ID=Cluster484_84XXXXUnknown;intact=TRUE
IV	QG2082_V1	repeat_region	86236	86237	.	.	.	X=Cluster484_85XXXXUnknown;ID=Cluster484_85XXXXUnknown;intact=TRUE
IV	QG2082_V1	repeat_region	86238	86377	.	.	.	X=Cluster484_85XXXXUnknown;ID=Cluster484_85XXXXUnknown;intact=TRUE
IV	QG2082_V1	repeat_region	86378	86379	.	.	.	X=Cluster484_86XXXXUnknown;ID=Cluster484_86XXXXUnknown;intact=TRUE
IV	QG2082_V1	repeat_region	86380	86519	.	.	.	X=Cluster484_86XXXXUnknown;ID=Cluster484_86XXXXUnknown;intact=TRUE
IV	QG2082_V1	repeat_region	86520	86521	.	.	.	X=Cluster484_87XXXXUnknown;ID=Cluster484_87XXXXUnknown;intact=TRUE
IV	QG2082_V1	repeat_region	86522	86661	.	.	.	X=Cluster484_87XXXXUnknown;ID=Cluster484_87XXXXUnknown;intact=TRUE
IV	QG2082_V1	repeat_region	86662	86663	.	.	.	X=Cluster484_88XXXXUnknown;ID=Cluster484_88XXXXUnknown;intact=TRUE
IV	QG2082_V1	repeat_region	86664	86803	.	.	.	X=Cluster484_88XXXXUnknown;ID=Cluster484_88XXXXUnknown;intact=TRUE
IV	QG2082_V1	repeat_region	86804	86805	.	.	.	X=Cluster484_89XXXXUnknown;ID=Cluster484_89XXXXUnknown;intact=TRUE
IV	QG2082_V1	repeat_region	86806	86945	.	.	.	X=Cluster484_89XXXXUnknown;ID=Cluster484_89XXXXUnknown;intact=TRUE
IV	QG2082_V1	repeat_region	86946	86947	.	.	.	X=Cluster484_90XXXXUnknown;ID=Cluster484_90XXXXUnknown;intact=TRUE
IV	QG2082_V1	repeat_region	86948	87087	.	.	.	X=Cluster484_90XXXXUnknown;ID=Cluster484_90XXXXUnknown;intact=TRUE
IV	QG2082_V1	repeat_region	87088	87089	.	.	.	X=Cluster484_91XXXXUnknown;ID=Cluster484_91XXXXUnknown;intact=TRUE
IV	QG2082_V1	repeat_region	87090	87229	.	.	.	X=Cluster484_91XXXXUnknown;ID=Cluster484_91XXXXUnknown;intact=TRUE
IV	QG2082_V1	repeat_region	87230	87231	.	.	.	X=Cluster484_92XXXXUnknown;ID=Cluster484_92XXXXUnknown;intact=TRUE
IV	QG2082_V1	repeat_region	87232	87371	.	.	.	X=Cluster484_92XXXXUnknown;ID=Cluster484_92XXXXUnknown;intact=TRUE
IV	QG2082_V1	repeat_region	87372	87373	.	.	.	X=Cluster484_93XXXXUnknown;ID=Cluster484_93XXXXUnknown;intact=TRUE
IV	QG2082_V1	repeat_region	87374	87513	.	.	.	X=Cluster484_93XXXXUnknown;ID=Cluster484_93XXXXUnknown;intact=TRUE
IV	QG2082_V1	repeat_region	87514	87515	.	.	.	X=Cluster484_94XXXXUnknown;ID=Cluster484_94XXXXUnknown;intact=TRUE
IV	QG2082_V1	repeat_region	87516	87655	.	.	.	X=Cluster484_94XXXXUnknown;ID=Cluster484_94XXXXUnknown;intact=TRUE
IV	QG2082_V1	repeat_region	87656	87657	.	.	.	X=Cluster484_95XXXXUnknown;ID=Cluster484_95XXXXUnknown;intact=TRUE
IV	QG2082_V1	repeat_region	87658	87800	.	.	.	X=Cluster484_95XXXXUnknown;ID=Cluster484_95XXXXUnknown;intact=TRUE
IV	QG2082_V1	repeat_region	88280	88411	.	.	.	X=Cluster485_12XXXXUnknown;ID=Cluster485_12XXXXUnknown;intact=TRUE
IV	QG2082_V1	repeat_region	88751	88876	.	.	.	X=Cluster485_13XXXXUnknown;ID=Cluster485_13XXXXUnknown;intact=TRUE
IV	QG2082_V1	CDS	89355	89460	.	+	0	ID=CBEC_420576;Parent=CBEC_420570
IV	QG2082_V1	exon	89355	89460	.	+	.	ID=CBEC_420571;Parent=CBEC_420570
IV	QG2082_V1	gene	89355	91233	.	+	.	ID=CBEC_420569;Name=EVM prediction IV.5;celegans_gene_ids=WBGene00044467;celegans_gene_names=R05C11.4
IV	QG2082_V1	mRNA	89355	91233	.	+	.	ID=CBEC_420570;Parent=CBEC_420569;Name=EVM prediction IV.5
IV	QG2082_V1	intron	89461	89500	.	+	2	Parent=CBEC_420570;ID=CBEC_420570_intron
IV	QG2082_V1	CDS	89501	89690	.	+	2	ID=CBEC_420577;Parent=CBEC_420570
IV	QG2082_V1	exon	89501	89690	.	+	.	ID=CBEC_420572;Parent=CBEC_420570
IV	QG2082_V1	intron	89691	90812	.	+	1	Parent=CBEC_420570;ID=CBEC_420570_intron
IV	QG2082_V1	CDS	90813	90925	.	+	1	ID=CBEC_420578;Parent=CBEC_420570
IV	QG2082_V1	exon	90813	90925	.	+	.	ID=CBEC_420573;Parent=CBEC_420570
IV	QG2082_V1	intron	90926	90974	.	+	2	Parent=CBEC_420570;ID=CBEC_420570_intron
IV	QG2082_V1	CDS	90975	91138	.	+	2	ID=CBEC_420579;Parent=CBEC_420570
IV	QG2082_V1	exon	90975	91138	.	+	.	ID=CBEC_420574;Parent=CBEC_420570
IV	QG2082_V1	intron	91139	91191	.	+	0	Parent=CBEC_420570;ID=CBEC_420570_intron
IV	QG2082_V1	CDS	91192	91233	.	+	0	ID=CBEC_420580;Parent=CBEC_420570
IV	QG2082_V1	exon	91192	91233	.	+	.	ID=CBEC_420575;Parent=CBEC_420570
IV	QG2082_V1	repeat_region	91491	91580	.	.	.	X=Cluster305_2819XXXXDNA-TcMar-Tc1;ID=Cluster305_2819XXXXDNA-TcMar-Tc1;intact=TRUE
IV	QG2082_V1	repeat_region	91863	91893	.	.	.	X=Cluster305_2820XXXXDNA-TcMar-Tc1;ID=Cluster305_2820XXXXDNA-TcMar-Tc1;intact=TRUE
IV	QG2082_V1	repeat_region	91894	91970	.	.	.	X=Cluster305_2821XXXXDNA-TcMar-Tc1;ID=Cluster305_2821XXXXDNA-TcMar-Tc1;intact=TRUE
IV	QG2082_V1	repeat_region	92056	92131	.	.	.	X=Cluster305_2822XXXXDNA-TcMar-Tc1;ID=Cluster305_2822XXXXDNA-TcMar-Tc1;intact=TRUE
IV	QG2082_V1	repeat_region	92132	92162	.	.	.	X=Cluster305_2823XXXXDNA-TcMar-Tc1;ID=Cluster305_2823XXXXDNA-TcMar-Tc1;intact=TRUE
IV	QG2082_V1	repeat_region	92482	92714	.	.	.	X=Cluster121_42XXXXUnknown;ID=Cluster121_42XXXXUnknown;intact=TRUE
IV	QG2082_V1	repeat_region	92734	92806	.	.	.	X=Cluster305_2824XXXXDNA-TcMar-Tc1;ID=Cluster305_2824XXXXDNA-TcMar-Tc1;intact=TRUE
IV	QG2082_V1	repeat_region	92911	93007	.	.	.	X=Cluster305_2825XXXXDNA-TcMar-Tc1;ID=Cluster305_2825XXXXDNA-TcMar-Tc1;intact=TRUE
IV	QG2082_V1	repeat_region	93008	93081	.	.	.	X=Cluster1196_28XXXXUnknown;ID=Cluster1196_28XXXXUnknown;intact=TRUE
IV	QG2082_V1	repeat_region	93203	93298	.	.	.	X=Cluster1196_29XXXXUnknown;ID=Cluster1196_29XXXXUnknown;intact=TRUE
IV	QG2082_V1	repeat_region	94162	94221	.	.	.	X=Cluster400_14XXXXDNA-TcMar-Tc1;ID=Cluster400_14XXXXDNA-TcMar-Tc1;intact=TRUE
IV	QG2082_V1	repeat_region	94386	94432	.	.	.	X=Cluster400_15XXXXDNA-TcMar-Tc1;ID=Cluster400_15XXXXDNA-TcMar-Tc1;intact=TRUE
IV	QG2082_V1	CDS	94755	94760	.	+	0	ID=CBEC_420601;Parent=CBEC_420592
IV	QG2082_V1	exon	94755	94760	.	+	.	ID=CBEC_420593;Parent=CBEC_420592
IV	QG2082_V1	gene	94755	97169	.	+	.	ID=CBEC_420591;Name=EVM prediction IV.6;celegans_gene_ids=WBGene00019873;celegans_gene_names=arrd-26
IV	QG2082_V1	mRNA	94755	97169	.	+	.	ID=CBEC_420592;Parent=CBEC_420591;Name=EVM prediction IV.6;InterPro=IPR014752,IPR011022,IPR011021,IPR014756
IV	QG2082_V1	intron	94761	94805	.	+	0	Parent=CBEC_420592;ID=CBEC_420592_intron
IV	QG2082_V1	CDS	94806	94953	.	+	0	ID=CBEC_420602;Parent=CBEC_420592
IV	QG2082_V1	exon	94806	94953	.	+	.	ID=CBEC_420594;Parent=CBEC_420592
IV	QG2082_V1	intron	94954	95452	.	+	2	Parent=CBEC_420592;ID=CBEC_420592_intron
IV	QG2082_V1	repeat_region	95111	95372	.	.	.	X=Cluster825_64XXXXLINE-CR1;ID=Cluster825_64XXXXLINE-CR1;intact=TRUE
IV	QG2082_V1	CDS	95453	95528	.	+	2	ID=CBEC_420603;Parent=CBEC_420592
IV	QG2082_V1	exon	95453	95528	.	+	.	ID=CBEC_420595;Parent=CBEC_420592
IV	QG2082_V1	intron	95529	95569	.	+	1	Parent=CBEC_420592;ID=CBEC_420592_intron
IV	QG2082_V1	CDS	95570	95754	.	+	1	ID=CBEC_420604;Parent=CBEC_420592
IV	QG2082_V1	exon	95570	95754	.	+	.	ID=CBEC_420596;Parent=CBEC_420592
IV	QG2082_V1	intron	95755	95809	.	+	2	Parent=CBEC_420592;ID=CBEC_420592_intron
IV	QG2082_V1	CDS	95810	95892	.	+	2	ID=CBEC_420605;Parent=CBEC_420592
IV	QG2082_V1	exon	95810	95892	.	+	.	ID=CBEC_420597;Parent=CBEC_420592
IV	QG2082_V1	intron	95893	96161	.	+	0	Parent=CBEC_420592;ID=CBEC_420592_intron
IV	QG2082_V1	CDS	96162	96308	.	+	0	ID=CBEC_420606;Parent=CBEC_420592
IV	QG2082_V1	exon	96162	96308	.	+	.	ID=CBEC_420598;Parent=CBEC_420592
IV	QG2082_V1	intron	96309	96585	.	+	0	Parent=CBEC_420592;ID=CBEC_420592_intron
IV	QG2082_V1	CDS	96586	96702	.	+	0	ID=CBEC_420607;Parent=CBEC_420592
IV	QG2082_V1	exon	96586	96702	.	+	.	ID=CBEC_420599;Parent=CBEC_420592
IV	QG2082_V1	intron	96703	96968	.	+	0	Parent=CBEC_420592;ID=CBEC_420592_intron
IV	QG2082_V1	CDS	96969	97169	.	+	0	ID=CBEC_420608;Parent=CBEC_420592
IV	QG2082_V1	exon	96969	97169	.	+	.	ID=CBEC_420600;Parent=CBEC_420592
IV	QG2082_V1	repeat_region	97263	97347	.	.	.	X=Cluster305_2826XXXXDNA-TcMar-Tc1;ID=Cluster305_2826XXXXDNA-TcMar-Tc1;intact=TRUE
IV	QG2082_V1	repeat_region	97407	97489	.	.	.	X=Cluster305_2827XXXXDNA-TcMar-Tc1;ID=Cluster305_2827XXXXDNA-TcMar-Tc1;intact=TRUE
IV	QG2082_V1	repeat_region	97565	97797	.	.	.	X=Cluster121_43XXXXUnknown;ID=Cluster121_43XXXXUnknown;intact=TRUE
IV	QG2082_V1	repeat_region	98074	98230	.	.	.	X=Cluster637_103XXXXUnknown;ID=Cluster637_103XXXXUnknown;intact=TRUE
IV	QG2082_V1	repeat_region	98443	98531	.	.	.	X=Cluster707_45XXXXDNA-TcMar-Tc1;ID=Cluster707_45XXXXDNA-TcMar-Tc1;intact=TRUE
IV	QG2082_V1	repeat_region	98686	98841	.	.	.	X=Cluster131_19XXXXDNA-TcMar-Tc1;ID=Cluster131_19XXXXDNA-TcMar-Tc1;intact=TRUE
IV	QG2082_V1	repeat_region	98863	98920	.	.	.	X=Cluster233_35XXXXDNA-TcMar-Tc1;ID=Cluster233_35XXXXDNA-TcMar-Tc1;intact=TRUE
IV	QG2082_V1	CDS	99214	99292	.	+	0	ID=CBEC_420650;Parent=CBEC_420620
IV	QG2082_V1	exon	99214	99292	.	+	.	ID=CBEC_420621;Parent=CBEC_420620
IV	QG2082_V1	gene	99214	112558	.	+	.	ID=CBEC_420619;Name=EVM prediction IV.7;celegans_gene_ids=WBGene00022301;celegans_gene_names=cpsf-1
IV	QG2082_V1	mRNA	99214	112558	.	+	.	ID=CBEC_420620;Parent=CBEC_420619;Name=EVM prediction IV.7;InterPro=IPR018846,IPR015943,IPR004871;Gene_Ontology=GO:0005515,GO:0003676,GO:0005634
IV	QG2082_V1	intron	99293	99335	.	+	2	Parent=CBEC_420620;ID=CBEC_420620_intron
IV	QG2082_V1	CDS	99336	99509	.	+	2	ID=CBEC_420651;Parent=CBEC_420620
IV	QG2082_V1	exon	99336	99509	.	+	.	ID=CBEC_420622;Parent=CBEC_420620
IV	QG2082_V1	intron	99510	99631	.	+	2	Parent=CBEC_420620;ID=CBEC_420620_intron
IV	QG2082_V1	CDS	99632	99798	.	+	2	ID=CBEC_420652;Parent=CBEC_420620
IV	QG2082_V1	exon	99632	99798	.	+	.	ID=CBEC_420623;Parent=CBEC_420620
IV	QG2082_V1	intron	99799	99841	.	+	0	Parent=CBEC_420620;ID=CBEC_420620_intron
IV	QG2082_V1	CDS	99842	99966	.	+	0	ID=CBEC_420653;Parent=CBEC_420620
IV	QG2082_V1	exon	99842	99966	.	+	.	ID=CBEC_420624;Parent=CBEC_420620
IV	QG2082_V1	intron	99967	100010	.	+	1	Parent=CBEC_420620;ID=CBEC_420620_intron
IV	QG2082_V1	CDS	100011	100103	.	+	1	ID=CBEC_420654;Parent=CBEC_420620
IV	QG2082_V1	exon	100011	100103	.	+	.	ID=CBEC_420625;Parent=CBEC_420620
IV	QG2082_V1	intron	100104	100148	.	+	1	Parent=CBEC_420620;ID=CBEC_420620_intron
IV	QG2082_V1	CDS	100149	100398	.	+	1	ID=CBEC_420655;Parent=CBEC_420620
IV	QG2082_V1	exon	100149	100398	.	+	.	ID=CBEC_420626;Parent=CBEC_420620
IV	QG2082_V1	intron	100399	100448	.	+	0	Parent=CBEC_420620;ID=CBEC_420620_intron
IV	QG2082_V1	CDS	100449	100533	.	+	0	ID=CBEC_420656;Parent=CBEC_420620
IV	QG2082_V1	exon	100449	100533	.	+	.	ID=CBEC_420627;Parent=CBEC_420620
IV	QG2082_V1	intron	100534	100581	.	+	2	Parent=CBEC_420620;ID=CBEC_420620_intron
IV	QG2082_V1	CDS	100582	100611	.	+	2	ID=CBEC_420657;Parent=CBEC_420620
IV	QG2082_V1	exon	100582	100611	.	+	.	ID=CBEC_420628;Parent=CBEC_420620
IV	QG2082_V1	intron	100612	100659	.	+	2	Parent=CBEC_420620;ID=CBEC_420620_intron
IV	QG2082_V1	CDS	100660	100770	.	+	2	ID=CBEC_420658;Parent=CBEC_420620
IV	QG2082_V1	exon	100660	100770	.	+	.	ID=CBEC_420629;Parent=CBEC_420620
IV	QG2082_V1	intron	100771	100812	.	+	2	Parent=CBEC_420620;ID=CBEC_420620_intron
IV	QG2082_V1	CDS	100813	100910	.	+	2	ID=CBEC_420659;Parent=CBEC_420620
IV	QG2082_V1	exon	100813	100910	.	+	.	ID=CBEC_420630;Parent=CBEC_420620
IV	QG2082_V1	intron	100911	102194	.	+	0	Parent=CBEC_420620;ID=CBEC_420620_intron
IV	QG2082_V1	repeat_region	101027	101087	.	.	.	X=Cluster748_40XXXXDNA-TcMar-Tc1;ID=Cluster748_40XXXXDNA-TcMar-Tc1;intact=TRUE
IV	QG2082_V1	repeat_region	101422	101763	.	.	.	X=Cluster1368_38XXXXDNA-TcMar-Tc1;ID=Cluster1368_38XXXXDNA-TcMar-Tc1;intact=TRUE
IV	QG2082_V1	repeat_region	101775	102133	.	.	.	X=Cluster1368_39XXXXDNA-TcMar-Tc1;ID=Cluster1368_39XXXXDNA-TcMar-Tc1;intact=TRUE
IV	QG2082_V1	CDS	102195	102350	.	+	0	ID=CBEC_420660;Parent=CBEC_420620
IV	QG2082_V1	exon	102195	102350	.	+	.	ID=CBEC_420631;Parent=CBEC_420620
IV	QG2082_V1	intron	102351	102482	.	+	0	Parent=CBEC_420620;ID=CBEC_420620_intron
IV	QG2082_V1	CDS	102483	102565	.	+	0	ID=CBEC_420661;Parent=CBEC_420620
IV	QG2082_V1	exon	102483	102565	.	+	.	ID=CBEC_420632;Parent=CBEC_420620
IV	QG2082_V1	intron	102566	102605	.	+	1	Parent=CBEC_420620;ID=CBEC_420620_intron
IV	QG2082_V1	CDS	102606	102662	.	+	1	ID=CBEC_420662;Parent=CBEC_420620
IV	QG2082_V1	exon	102606	102662	.	+	.	ID=CBEC_420633;Parent=CBEC_420620
IV	QG2082_V1	intron	102663	102705	.	+	1	Parent=CBEC_420620;ID=CBEC_420620_intron
IV	QG2082_V1	CDS	102706	102847	.	+	1	ID=CBEC_420663;Parent=CBEC_420620
IV	QG2082_V1	exon	102706	102847	.	+	.	ID=CBEC_420634;Parent=CBEC_420620
IV	QG2082_V1	intron	102848	104461	.	+	0	Parent=CBEC_420620;ID=CBEC_420620_intron
IV	QG2082_V1	repeat_region	102873	102989	.	.	.	X=Cluster413_26XXXXDNA-TcMar-Tc1;ID=Cluster413_26XXXXDNA-TcMar-Tc1;intact=TRUE
IV	QG2082_V1	repeat_region	103038	103396	.	.	.	X=Cluster439_26XXXXDNA-TcMar-Tc1;ID=Cluster439_26XXXXDNA-TcMar-Tc1;intact=TRUE
IV	QG2082_V1	repeat_region	103483	103845	.	.	.	X=Cluster439_27XXXXDNA-TcMar-Tc1;ID=Cluster439_27XXXXDNA-TcMar-Tc1;intact=TRUE
IV	QG2082_V1	repeat_region	103881	104174	.	.	.	X=Cluster413_27XXXXDNA-TcMar-Tc1;ID=Cluster413_27XXXXDNA-TcMar-Tc1;intact=TRUE
IV	QG2082_V1	repeat_region	104184	104384	.	.	.	X=Cluster748_41XXXXDNA-TcMar-Tc1;ID=Cluster748_41XXXXDNA-TcMar-Tc1;intact=TRUE
IV	QG2082_V1	CDS	104462	104903	.	+	0	ID=CBEC_420664;Parent=CBEC_420620
IV	QG2082_V1	exon	104462	104903	.	+	.	ID=CBEC_420635;Parent=CBEC_420620
IV	QG2082_V1	intron	104904	104952	.	+	2	Parent=CBEC_420620;ID=CBEC_420620_intron
IV	QG2082_V1	CDS	104953	105066	.	+	2	ID=CBEC_420665;Parent=CBEC_420620
IV	QG2082_V1	exon	104953	105066	.	+	.	ID=CBEC_420636;Parent=CBEC_420620
IV	QG2082_V1	intron	105067	105126	.	+	2	Parent=CBEC_420620;ID=CBEC_420620_intron
IV	QG2082_V1	CDS	105127	105390	.	+	2	ID=CBEC_420666;Parent=CBEC_420620
IV	QG2082_V1	exon	105127	105390	.	+	.	ID=CBEC_420637;Parent=CBEC_420620
IV	QG2082_V1	intron	105391	105437	.	+	2	Parent=CBEC_420620;ID=CBEC_420620_intron
IV	QG2082_V1	CDS	105438	105533	.	+	2	ID=CBEC_420667;Parent=CBEC_420620
IV	QG2082_V1	exon	105438	105533	.	+	.	ID=CBEC_420638;Parent=CBEC_420620
IV	QG2082_V1	intron	105534	107906	.	+	2	Parent=CBEC_420620;ID=CBEC_420620_intron
IV	QG2082_V1	repeat_region	105828	105913	.	.	.	X=Cluster1498_65XXXXDNA-TcMar-Tc1;ID=Cluster1498_65XXXXDNA-TcMar-Tc1;intact=TRUE
IV	QG2082_V1	repeat_region	106399	106497	.	.	.	X=Cluster137_54XXXXDNA-CMC-Chapaev;ID=Cluster137_54XXXXDNA-CMC-Chapaev;intact=TRUE
IV	QG2082_V1	repeat_region	106508	106839	.	.	.	X=Cluster1498_66XXXXDNA-TcMar-Tc1;ID=Cluster1498_66XXXXDNA-TcMar-Tc1;intact=TRUE
IV	QG2082_V1	repeat_region	106851	107047	.	.	.	X=Cluster1208_62XXXXUnknown;ID=Cluster1208_62XXXXUnknown;intact=TRUE
IV	QG2082_V1	repeat_region	107048	107584	.	.	.	X=Cluster413_28XXXXDNA-TcMar-Tc1;ID=Cluster413_28XXXXDNA-TcMar-Tc1;intact=TRUE
IV	QG2082_V1	repeat_region	107746	107842	.	.	.	X=Cluster1208_63XXXXUnknown;ID=Cluster1208_63XXXXUnknown;intact=TRUE
IV	QG2082_V1	CDS	107907	107995	.	+	2	ID=CBEC_420668;Parent=CBEC_420620
IV	QG2082_V1	exon	107907	107995	.	+	.	ID=CBEC_420639;Parent=CBEC_420620
IV	QG2082_V1	intron	107996	108036	.	+	0	Parent=CBEC_420620;ID=CBEC_420620_intron
IV	QG2082_V1	CDS	108037	108206	.	+	0	ID=CBEC_420669;Parent=CBEC_420620
IV	QG2082_V1	exon	108037	108206	.	+	.	ID=CBEC_420640;Parent=CBEC_420620
IV	QG2082_V1	intron	108207	108252	.	+	1	Parent=CBEC_420620;ID=CBEC_420620_intron
IV	QG2082_V1	CDS	108253	108568	.	+	1	ID=CBEC_420670;Parent=CBEC_420620
IV	QG2082_V1	exon	108253	108568	.	+	.	ID=CBEC_420641;Parent=CBEC_420620
IV	QG2082_V1	intron	108569	109118	.	+	0	Parent=CBEC_420620;ID=CBEC_420620_intron
IV	QG2082_V1	repeat_region	108592	108797	.	.	.	X=Cluster95_253XXXXUnknown;ID=Cluster95_253XXXXUnknown;intact=TRUE
IV	QG2082_V1	repeat_region	108798	108800	.	.	.	X=Cluster95_254XXXXUnknown;ID=Cluster95_254XXXXUnknown;intact=TRUE
IV	QG2082_V1	repeat_region	108801	108905	.	.	.	X=Cluster95_254XXXXUnknown;ID=Cluster95_254XXXXUnknown;intact=TRUE
IV	QG2082_V1	repeat_region	108932	108977	.	.	.	X=Cluster95_255XXXXUnknown;ID=Cluster95_255XXXXUnknown;intact=TRUE
IV	QG2082_V1	repeat_region	108978	109073	.	.	.	X=Cluster1275_164XXXXLTR-Gypsy;ID=Cluster1275_164XXXXLTR-Gypsy;intact=TRUE
IV	QG2082_V1	repeat_region	109074	109089	.	.	.	X=Cluster1275_164XXXXLTR-Gypsy;ID=Cluster1275_164XXXXLTR-Gypsy;intact=TRUE
IV	QG2082_V1	CDS	109119	109213	.	+	0	ID=CBEC_420671;Parent=CBEC_420620
IV	QG2082_V1	exon	109119	109213	.	+	.	ID=CBEC_420642;Parent=CBEC_420620
IV	QG2082_V1	intron	109214	109757	.	+	1	Parent=CBEC_420620;ID=CBEC_420620_intron
IV	QG2082_V1	repeat_region	109352	109645	.	.	.	X=Cluster748_42XXXXDNA-TcMar-Tc1;ID=Cluster748_42XXXXDNA-TcMar-Tc1;intact=TRUE
IV	QG2082_V1	CDS	109758	109914	.	+	1	ID=CBEC_420672;Parent=CBEC_420620
IV	QG2082_V1	exon	109758	109914	.	+	.	ID=CBEC_420643;Parent=CBEC_420620
IV	QG2082_V1	intron	109915	110735	.	+	0	Parent=CBEC_420620;ID=CBEC_420620_intron
IV	QG2082_V1	repeat_region	110090	110386	.	.	.	X=Cluster1036_52XXXXDNA-TcMar-Tc1;ID=Cluster1036_52XXXXDNA-TcMar-Tc1;intact=TRUE
IV	QG2082_V1	repeat_region	110392	110563	.	.	.	X=Cluster1036_53XXXXDNA-TcMar-Tc1;ID=Cluster1036_53XXXXDNA-TcMar-Tc1;intact=TRUE
IV	QG2082_V1	CDS	110736	110819	.	+	0	ID=CBEC_420673;Parent=CBEC_420620
IV	QG2082_V1	exon	110736	110819	.	+	.	ID=CBEC_420644;Parent=CBEC_420620
IV	QG2082_V1	intron	110820	110865	.	+	0	Parent=CBEC_420620;ID=CBEC_420620_intron
IV	QG2082_V1	CDS	110866	111009	.	+	0	ID=CBEC_420674;Parent=CBEC_420620
IV	QG2082_V1	exon	110866	111009	.	+	.	ID=CBEC_420645;Parent=CBEC_420620
IV	QG2082_V1	intron	111010	111052	.	+	0	Parent=CBEC_420620;ID=CBEC_420620_intron
IV	QG2082_V1	CDS	111053	111293	.	+	0	ID=CBEC_420675;Parent=CBEC_420620
IV	QG2082_V1	exon	111053	111293	.	+	.	ID=CBEC_420646;Parent=CBEC_420620
IV	QG2082_V1	intron	111294	111341	.	+	2	Parent=CBEC_420620;ID=CBEC_420620_intron
IV	QG2082_V1	CDS	111342	111471	.	+	2	ID=CBEC_420676;Parent=CBEC_420620
IV	QG2082_V1	exon	111342	111471	.	+	.	ID=CBEC_420647;Parent=CBEC_420620
IV	QG2082_V1	intron	111472	112110	.	+	1	Parent=CBEC_420620;ID=CBEC_420620_intron
IV	QG2082_V1	repeat_region	111572	111606	.	.	.	X=Cluster938_23XXXXUnknown;ID=Cluster938_23XXXXUnknown;intact=TRUE
IV	QG2082_V1	repeat_region	111610	111828	.	.	.	X=Cluster1393_11XXXXDNA-TcMar-Tc1;ID=Cluster1393_11XXXXDNA-TcMar-Tc1;intact=TRUE
IV	QG2082_V1	repeat_region	111830	111905	.	.	.	X=Cluster637_104XXXXUnknown;ID=Cluster637_104XXXXUnknown;intact=TRUE
IV	QG2082_V1	repeat_region	111911	112071	.	.	.	X=Cluster637_105XXXXUnknown;ID=Cluster637_105XXXXUnknown;intact=TRUE
IV	QG2082_V1	CDS	112111	112320	.	+	1	ID=CBEC_420677;Parent=CBEC_420620
IV	QG2082_V1	exon	112111	112320	.	+	.	ID=CBEC_420648;Parent=CBEC_420620
IV	QG2082_V1	intron	112321	112366	.	+	1	Parent=CBEC_420620;ID=CBEC_420620_intron
IV	QG2082_V1	CDS	112367	112421	.	+	1	ID=CBEC_420678;Parent=CBEC_420620
IV	QG2082_V1	exon	112367	112558	.	+	.	ID=CBEC_420649;Parent=CBEC_420620
IV	QG2082_V1	three_prime_UTR	112422	112558	.	+	.	ID=CBEC_420679;Parent=CBEC_420620
IV	QG2082_V1	repeat_region	112938	113016	.	.	.	X=Cluster748_43XXXXDNA-TcMar-Tc1;ID=Cluster748_43XXXXDNA-TcMar-Tc1;intact=TRUE
IV	QG2082_V1	exon	113047	113148	.	+	.	ID=CBEC_420692;Parent=CBEC_420691
IV	QG2082_V1	five_prime_UTR	113047	113135	.	+	.	ID=CBEC_420708;Parent=CBEC_420691
IV	QG2082_V1	gene	113047	117026	.	+	.	ID=CBEC_420690;Name=EVM prediction IV.8;celegans_gene_ids=WBGene00022300;celegans_gene_names=Y76B12C.6
IV	QG2082_V1	mRNA	113047	117026	.	+	.	ID=CBEC_420691;Parent=CBEC_420690;Name=EVM prediction IV.8
IV	QG2082_V1	CDS	113136	113148	.	+	0	ID=CBEC_420700;Parent=CBEC_420691
IV	QG2082_V1	intron	113149	113186	.	+	2	Parent=CBEC_420691;ID=CBEC_420691_intron
IV	QG2082_V1	CDS	113187	113295	.	+	2	ID=CBEC_420701;Parent=CBEC_420691
IV	QG2082_V1	exon	113187	113295	.	+	.	ID=CBEC_420693;Parent=CBEC_420691
IV	QG2082_V1	intron	113296	113337	.	+	1	Parent=CBEC_420691;ID=CBEC_420691_intron
IV	QG2082_V1	CDS	113338	113536	.	+	1	ID=CBEC_420702;Parent=CBEC_420691
IV	QG2082_V1	exon	113338	113536	.	+	.	ID=CBEC_420694;Parent=CBEC_420691
IV	QG2082_V1	intron	113537	113581	.	+	0	Parent=CBEC_420691;ID=CBEC_420691_intron
IV	QG2082_V1	CDS	113582	113677	.	+	0	ID=CBEC_420703;Parent=CBEC_420691
IV	QG2082_V1	exon	113582	113677	.	+	.	ID=CBEC_420695;Parent=CBEC_420691
IV	QG2082_V1	intron	113678	113928	.	+	0	Parent=CBEC_420691;ID=CBEC_420691_intron
IV	QG2082_V1	CDS	113929	114019	.	+	0	ID=CBEC_420704;Parent=CBEC_420691
IV	QG2082_V1	exon	113929	114019	.	+	.	ID=CBEC_420696;Parent=CBEC_420691
IV	QG2082_V1	intron	114020	114064	.	+	2	Parent=CBEC_420691;ID=CBEC_420691_intron
IV	QG2082_V1	CDS	114065	114362	.	+	2	ID=CBEC_420705;Parent=CBEC_420691
IV	QG2082_V1	exon	114065	114362	.	+	.	ID=CBEC_420697;Parent=CBEC_420691
IV	QG2082_V1	intron	114363	114423	.	+	1	Parent=CBEC_420691;ID=CBEC_420691_intron
IV	QG2082_V1	CDS	114424	115294	.	+	1	ID=CBEC_420706;Parent=CBEC_420691
IV	QG2082_V1	exon	114424	115294	.	+	.	ID=CBEC_420698;Parent=CBEC_420691
IV	QG2082_V1	intron	115295	116688	.	+	0	Parent=CBEC_420691;ID=CBEC_420691_intron
IV	QG2082_V1	repeat_region	115823	116049	.	.	.	X=Cluster911_26XXXXDNA-CMC-Chapaev;ID=Cluster911_26XXXXDNA-CMC-Chapaev;intact=TRUE
IV	QG2082_V1	repeat_region	116050	116101	.	.	.	X=Cluster911_27XXXXDNA-CMC-Chapaev;ID=Cluster911_27XXXXDNA-CMC-Chapaev;intact=TRUE
IV	QG2082_V1	repeat_region	116102	116104	.	.	.	X=Cluster911_27XXXXDNA-CMC-Chapaev;ID=Cluster911_27XXXXDNA-CMC-Chapaev;intact=TRUE
IV	QG2082_V1	repeat_region	116105	116122	.	.	.	X=Cluster911_28XXXXDNA-CMC-Chapaev;ID=Cluster911_28XXXXDNA-CMC-Chapaev;intact=TRUE
IV	QG2082_V1	repeat_region	116123	116268	.	.	.	X=Cluster911_28XXXXDNA-CMC-Chapaev;ID=Cluster911_28XXXXDNA-CMC-Chapaev;intact=TRUE
IV	QG2082_V1	repeat_region	116269	116491	.	.	.	X=Cluster911_29XXXXDNA-CMC-Chapaev;ID=Cluster911_29XXXXDNA-CMC-Chapaev;intact=TRUE
IV	QG2082_V1	CDS	116689	116724	.	+	0	ID=CBEC_420707;Parent=CBEC_420691
IV	QG2082_V1	exon	116689	117026	.	+	.	ID=CBEC_420699;Parent=CBEC_420691
IV	QG2082_V1	three_prime_UTR	116725	117026	.	+	.	ID=CBEC_420709;Parent=CBEC_420691
IV	QG2082_V1	exon	117117	117341	.	+	.	ID=CBEC_420722;Parent=CBEC_420721
IV	QG2082_V1	five_prime_UTR	117117	117118	.	+	.	ID=CBEC_420748;Parent=CBEC_420721
IV	QG2082_V1	gene	117117	123664	.	+	.	ID=CBEC_420720;Name=EVM prediction IV.9;celegans_gene_ids=WBGene00022296;celegans_gene_names=xpc-1
IV	QG2082_V1	mRNA	117117	123664	.	+	.	ID=CBEC_420721;Parent=CBEC_420720;Name=EVM prediction IV.9;InterPro=IPR018327,IPR018328,IPR018326,IPR038765,IPR004583,IPR036985,IPR018325,IPR042488;Gene_Ontology=GO:0003677,GO:0003684,GO:0006289,GO:0005634
IV	QG2082_V1	CDS	117119	117341	.	+	0	ID=CBEC_420735;Parent=CBEC_420721
IV	QG2082_V1	intron	117342	117945	.	+	2	Parent=CBEC_420721;ID=CBEC_420721_intron
IV	QG2082_V1	repeat_region	117385	117439	.	.	.	X=Cluster911_30XXXXDNA-CMC-Chapaev;ID=Cluster911_30XXXXDNA-CMC-Chapaev;intact=TRUE
IV	QG2082_V1	repeat_region	117537	117646	.	.	.	X=Cluster109_20XXXXUnknown;ID=Cluster109_20XXXXUnknown;intact=TRUE
IV	QG2082_V1	CDS	117946	118320	.	+	2	ID=CBEC_420736;Parent=CBEC_420721
IV	QG2082_V1	exon	117946	118320	.	+	.	ID=CBEC_420723;Parent=CBEC_420721
IV	QG2082_V1	intron	118321	119032	.	+	2	Parent=CBEC_420721;ID=CBEC_420721_intron
IV	QG2082_V1	repeat_region	118434	118503	.	.	.	X=Cluster1064_52XXXXUnknown;ID=Cluster1064_52XXXXUnknown;intact=TRUE
IV	QG2082_V1	repeat_region	118538	118791	.	.	.	X=Cluster1386_49XXXXUnknown;ID=Cluster1386_49XXXXUnknown;intact=TRUE
IV	QG2082_V1	repeat_region	118793	119019	.	.	.	X=Cluster1376_596XXXXUnknown;ID=Cluster1376_596XXXXUnknown;intact=TRUE
IV	QG2082_V1	CDS	119033	119280	.	+	2	ID=CBEC_420737;Parent=CBEC_420721
IV	QG2082_V1	exon	119033	119280	.	+	.	ID=CBEC_420724;Parent=CBEC_420721
IV	QG2082_V1	intron	119281	119321	.	+	0	Parent=CBEC_420721;ID=CBEC_420721_intron
IV	QG2082_V1	CDS	119322	119591	.	+	0	ID=CBEC_420738;Parent=CBEC_420721
IV	QG2082_V1	exon	119322	119591	.	+	.	ID=CBEC_420725;Parent=CBEC_420721
IV	QG2082_V1	intron	119592	119631	.	+	0	Parent=CBEC_420721;ID=CBEC_420721_intron
IV	QG2082_V1	CDS	119632	119894	.	+	0	ID=CBEC_420739;Parent=CBEC_420721
IV	QG2082_V1	exon	119632	119894	.	+	.	ID=CBEC_420726;Parent=CBEC_420721
IV	QG2082_V1	intron	119895	119941	.	+	1	Parent=CBEC_420721;ID=CBEC_420721_intron
IV	QG2082_V1	CDS	119942	119996	.	+	1	ID=CBEC_420740;Parent=CBEC_420721
IV	QG2082_V1	exon	119942	119996	.	+	.	ID=CBEC_420727;Parent=CBEC_420721
IV	QG2082_V1	intron	119997	120042	.	+	0	Parent=CBEC_420721;ID=CBEC_420721_intron
IV	QG2082_V1	CDS	120043	120343	.	+	0	ID=CBEC_420741;Parent=CBEC_420721
IV	QG2082_V1	exon	120043	120343	.	+	.	ID=CBEC_420728;Parent=CBEC_420721
IV	QG2082_V1	intron	120344	120383	.	+	2	Parent=CBEC_420721;ID=CBEC_420721_intron
IV	QG2082_V1	CDS	120384	120476	.	+	2	ID=CBEC_420742;Parent=CBEC_420721
IV	QG2082_V1	exon	120384	120476	.	+	.	ID=CBEC_420729;Parent=CBEC_420721
IV	QG2082_V1	intron	120477	121735	.	+	2	Parent=CBEC_420721;ID=CBEC_420721_intron
IV	QG2082_V1	repeat_region	120486	120807	.	.	.	X=Cluster768_48XXXXDNA-TcMar-Tc1;ID=Cluster768_48XXXXDNA-TcMar-Tc1;intact=TRUE
IV	QG2082_V1	repeat_region	120815	120985	.	.	.	X=Cluster131_20XXXXDNA-TcMar-Tc1;ID=Cluster131_20XXXXDNA-TcMar-Tc1;intact=TRUE
IV	QG2082_V1	repeat_region	120988	121149	.	.	.	X=Cluster768_49XXXXDNA-TcMar-Tc1;ID=Cluster768_49XXXXDNA-TcMar-Tc1;intact=TRUE
IV	QG2082_V1	repeat_region	121364	121724	.	.	.	X=Cluster95_256XXXXUnknown;ID=Cluster95_256XXXXUnknown;intact=TRUE
IV	QG2082_V1	CDS	121736	121955	.	+	2	ID=CBEC_420743;Parent=CBEC_420721
IV	QG2082_V1	exon	121736	121955	.	+	.	ID=CBEC_420730;Parent=CBEC_420721
IV	QG2082_V1	intron	121956	122551	.	+	1	Parent=CBEC_420721;ID=CBEC_420721_intron
IV	QG2082_V1	repeat_region	122144	122356	.	.	.	X=Cluster129_281XXXXDNA-TcMar-Tc1;ID=Cluster129_281XXXXDNA-TcMar-Tc1;intact=TRUE
IV	QG2082_V1	repeat_region	122357	122434	.	.	.	X=Cluster921_39XXXXUnknown;ID=Cluster921_39XXXXUnknown;intact=TRUE
IV	QG2082_V1	CDS	122552	122849	.	+	1	ID=CBEC_420744;Parent=CBEC_420721
IV	QG2082_V1	exon	122552	122849	.	+	.	ID=CBEC_420731;Parent=CBEC_420721
IV	QG2082_V1	intron	122850	122893	.	+	0	Parent=CBEC_420721;ID=CBEC_420721_intron
IV	QG2082_V1	CDS	122894	123069	.	+	0	ID=CBEC_420745;Parent=CBEC_420721
IV	QG2082_V1	exon	122894	123069	.	+	.	ID=CBEC_420732;Parent=CBEC_420721
IV	QG2082_V1	intron	123070	123184	.	+	1	Parent=CBEC_420721;ID=CBEC_420721_intron
IV	QG2082_V1	CDS	123185	123278	.	+	1	ID=CBEC_420746;Parent=CBEC_420721
IV	QG2082_V1	exon	123185	123278	.	+	.	ID=CBEC_420733;Parent=CBEC_420721
IV	QG2082_V1	intron	123279	123328	.	+	0	Parent=CBEC_420721;ID=CBEC_420721_intron
IV	QG2082_V1	CDS	123329	123550	.	+	0	ID=CBEC_420747;Parent=CBEC_420721
IV	QG2082_V1	exon	123329	123664	.	+	.	ID=CBEC_420734;Parent=CBEC_420721
IV	QG2082_V1	three_prime_UTR	123551	123664	.	+	.	ID=CBEC_420749;Parent=CBEC_420721
IV	QG2082_V1	exon	123739	124100	.	+	.	ID=CBEC_420762;Parent=CBEC_420761
IV	QG2082_V1	five_prime_UTR	123739	123862	.	+	.	ID=CBEC_420774;Parent=CBEC_420761
IV	QG2082_V1	gene	123739	127323	.	+	.	ID=CBEC_420760;Name=EVM prediction IV.10;celegans_gene_ids=WBGene00021783;celegans_gene_names=alkb-1
IV	QG2082_V1	mRNA	123739	127323	.	+	.	ID=CBEC_420761;Parent=CBEC_420760;Name=EVM prediction IV.10;InterPro=IPR027450,IPR037151,IPR005123,IPR004574
IV	QG2082_V1	CDS	123863	124100	.	+	0	ID=CBEC_420768;Parent=CBEC_420761
IV	QG2082_V1	intron	124101	124149	.	+	2	Parent=CBEC_420761;ID=CBEC_420761_intron
IV	QG2082_V1	CDS	124150	124239	.	+	2	ID=CBEC_420769;Parent=CBEC_420761
IV	QG2082_V1	exon	124150	124239	.	+	.	ID=CBEC_420763;Parent=CBEC_420761
IV	QG2082_V1	intron	124240	125949	.	+	2	Parent=CBEC_420761;ID=CBEC_420761_intron
IV	QG2082_V1	repeat_region	124292	124534	.	.	.	X=Cluster95_257XXXXUnknown;ID=Cluster95_257XXXXUnknown;intact=TRUE
IV	QG2082_V1	repeat_region	124535	124655	.	.	.	X=Cluster888_14XXXXLTR-Pao;ID=Cluster888_14XXXXLTR-Pao;intact=TRUE
IV	QG2082_V1	repeat_region	124778	124931	.	.	.	X=Cluster129_282XXXXDNA-TcMar-Tc1;ID=Cluster129_282XXXXDNA-TcMar-Tc1;intact=TRUE
IV	QG2082_V1	repeat_region	125094	125280	.	.	.	X=Cluster637_106XXXXUnknown;ID=Cluster637_106XXXXUnknown;intact=TRUE
IV	QG2082_V1	repeat_region	125281	125282	.	.	.	X=Cluster637_107XXXXUnknown;ID=Cluster637_107XXXXUnknown;intact=TRUE
IV	QG2082_V1	repeat_region	125283	125453	.	.	.	X=Cluster637_107XXXXUnknown;ID=Cluster637_107XXXXUnknown;intact=TRUE
IV	QG2082_V1	repeat_region	125454	125630	.	.	.	X=Cluster394_88XXXXDNA-TcMar-Tc1;ID=Cluster394_88XXXXDNA-TcMar-Tc1;intact=TRUE
IV	QG2082_V1	repeat_region	125655	125833	.	.	.	X=Cluster394_89XXXXDNA-TcMar-Tc1;ID=Cluster394_89XXXXDNA-TcMar-Tc1;intact=TRUE
IV	QG2082_V1	CDS	125950	126124	.	+	2	ID=CBEC_420770;Parent=CBEC_420761
IV	QG2082_V1	exon	125950	126124	.	+	.	ID=CBEC_420764;Parent=CBEC_420761
IV	QG2082_V1	intron	126125	126165	.	+	1	Parent=CBEC_420761;ID=CBEC_420761_intron
IV	QG2082_V1	CDS	126166	126289	.	+	1	ID=CBEC_420771;Parent=CBEC_420761
IV	QG2082_V1	exon	126166	126289	.	+	.	ID=CBEC_420765;Parent=CBEC_420761
IV	QG2082_V1	intron	126290	126761	.	+	0	Parent=CBEC_420761;ID=CBEC_420761_intron
IV	QG2082_V1	CDS	126762	126859	.	+	0	ID=CBEC_420772;Parent=CBEC_420761
IV	QG2082_V1	exon	126762	126859	.	+	.	ID=CBEC_420766;Parent=CBEC_420761
IV	QG2082_V1	intron	126860	126911	.	+	1	Parent=CBEC_420761;ID=CBEC_420761_intron
IV	QG2082_V1	CDS	126912	127188	.	+	1	ID=CBEC_420773;Parent=CBEC_420761
IV	QG2082_V1	exon	126912	127323	.	+	.	ID=CBEC_420767;Parent=CBEC_420761
IV	QG2082_V1	three_prime_UTR	127189	127323	.	+	.	ID=CBEC_420775;Parent=CBEC_420761
IV	QG2082_V1	CDS	127322	127435	.	-	0	ID=CBEC_420791;Parent=CBEC_420787
IV	QG2082_V1	exon	127322	127435	.	-	.	ID=CBEC_420788;Parent=CBEC_420787
IV	QG2082_V1	gene	127322	128483	.	-	.	ID=CBEC_420786;Name=EVM prediction IV.11
IV	QG2082_V1	mRNA	127322	128483	.	-	.	ID=CBEC_420787;Parent=CBEC_420786;Name=EVM prediction IV.11
IV	QG2082_V1	intron	127436	127478	.	-	2	Parent=CBEC_420787;ID=CBEC_420787_intron
IV	QG2082_V1	CDS	127479	127531	.	-	2	ID=CBEC_420792;Parent=CBEC_420787
IV	QG2082_V1	exon	127479	127531	.	-	.	ID=CBEC_420789;Parent=CBEC_420787
IV	QG2082_V1	intron	127532	128446	.	-	0	Parent=CBEC_420787;ID=CBEC_420787_intron
IV	QG2082_V1	repeat_region	127669	128136	.	.	.	X=Cluster1035_28XXXXDNA-TcMar-Tc1;ID=Cluster1035_28XXXXDNA-TcMar-Tc1;intact=TRUE
IV	QG2082_V1	repeat_region	128184	128321	.	.	.	X=Cluster637_108XXXXUnknown;ID=Cluster637_108XXXXUnknown;intact=TRUE
IV	QG2082_V1	CDS	128447	128483	.	-	0	ID=CBEC_420793;Parent=CBEC_420787
IV	QG2082_V1	exon	128447	128483	.	-	.	ID=CBEC_420790;Parent=CBEC_420787
IV	QG2082_V1	repeat_region	128686	128731	.	.	.	X=AATGAAn_3XXXXSimple_repeat;ID=AATGAAn_3XXXXSimple_repeat;intact=TRUE
IV	QG2082_V1	repeat_region	128847	129018	.	.	.	X=Cluster675_1XXXXDNA-MULE-MuDR;ID=Cluster675_1XXXXDNA-MULE-MuDR;intact=TRUE
IV	QG2082_V1	repeat_region	129181	129337	.	.	.	X=Cluster1196_30XXXXUnknown;ID=Cluster1196_30XXXXUnknown;intact=TRUE
IV	QG2082_V1	repeat_region	129355	129472	.	.	.	X=Cluster1376_597XXXXUnknown;ID=Cluster1376_597XXXXUnknown;intact=TRUE
IV	QG2082_V1	repeat_region	129682	129692	.	.	.	X=Cluster179_1XXXXDNA-MULE-MuDR;ID=Cluster179_1XXXXDNA-MULE-MuDR;intact=TRUE
IV	QG2082_V1	repeat_region	129693	129845	.	.	.	X=Cluster675_2XXXXDNA-MULE-MuDR;ID=Cluster675_2XXXXDNA-MULE-MuDR;intact=TRUE
IV	QG2082_V1	repeat_region	129846	129885	.	.	.	X=Cluster675_2XXXXDNA-MULE-MuDR;ID=Cluster675_2XXXXDNA-MULE-MuDR;intact=TRUE
IV	QG2082_V1	exon	129906	130034	.	-	.	ID=CBEC_420806;Parent=CBEC_420805
IV	QG2082_V1	gene	129906	136179	.	-	.	ID=CBEC_420804;Name=EVM prediction IV.12;celegans_gene_ids=WBGene00021430;celegans_gene_names=Y38F2AR.12
IV	QG2082_V1	mRNA	129906	136179	.	-	.	ID=CBEC_420805;Parent=CBEC_420804;Name=EVM prediction IV.12;InterPro=IPR008040,IPR003692,IPR002821,IPR049517,IPR045079;Gene_Ontology=GO:0003824,GO:0016787
IV	QG2082_V1	three_prime_UTR	129906	129971	.	-	.	ID=CBEC_420847;Parent=CBEC_420805
IV	QG2082_V1	CDS	129972	130034	.	-	0	ID=CBEC_420826;Parent=CBEC_420805
IV	QG2082_V1	intron	130035	130074	.	-	1	Parent=CBEC_420805;ID=CBEC_420805_intron
IV	QG2082_V1	CDS	130075	130195	.	-	1	ID=CBEC_420827;Parent=CBEC_420805
IV	QG2082_V1	exon	130075	130195	.	-	.	ID=CBEC_420807;Parent=CBEC_420805
IV	QG2082_V1	intron	130196	130235	.	-	0	Parent=CBEC_420805;ID=CBEC_420805_intron
IV	QG2082_V1	CDS	130236	130813	.	-	0	ID=CBEC_420828;Parent=CBEC_420805
IV	QG2082_V1	exon	130236	130813	.	-	.	ID=CBEC_420808;Parent=CBEC_420805
IV	QG2082_V1	intron	130814	131553	.	-	0	Parent=CBEC_420805;ID=CBEC_420805_intron
IV	QG2082_V1	repeat_region	130932	131107	.	.	.	X=Cluster137_55XXXXDNA-CMC-Chapaev;ID=Cluster137_55XXXXDNA-CMC-Chapaev;intact=TRUE
IV	QG2082_V1	repeat_region	131108	131163	.	.	.	X=Cluster980_26XXXXDNA-TcMar-Tc1;ID=Cluster980_26XXXXDNA-TcMar-Tc1;intact=TRUE
IV	QG2082_V1	repeat_region	131164	131173	.	.	.	X=Cluster980_26XXXXDNA-TcMar-Tc1;ID=Cluster980_26XXXXDNA-TcMar-Tc1;intact=TRUE
IV	QG2082_V1	repeat_region	131248	131280	.	.	.	X=Cluster488_10XXXXUnknown;ID=Cluster488_10XXXXUnknown;intact=TRUE
IV	QG2082_V1	repeat_region	131281	131352	.	.	.	X=Cluster825_65XXXXLINE-CR1;ID=Cluster825_65XXXXLINE-CR1;intact=TRUE
IV	QG2082_V1	repeat_region	131353	131504	.	.	.	X=Cluster825_65XXXXLINE-CR1;ID=Cluster825_65XXXXLINE-CR1;intact=TRUE
IV	QG2082_V1	CDS	131554	131661	.	-	0	ID=CBEC_420829;Parent=CBEC_420805
IV	QG2082_V1	exon	131554	131661	.	-	.	ID=CBEC_420809;Parent=CBEC_420805
IV	QG2082_V1	intron	131662	131781	.	-	0	Parent=CBEC_420805;ID=CBEC_420805_intron
IV	QG2082_V1	CDS	131782	131895	.	-	0	ID=CBEC_420830;Parent=CBEC_420805
IV	QG2082_V1	exon	131782	131895	.	-	.	ID=CBEC_420810;Parent=CBEC_420805
IV	QG2082_V1	intron	131896	131944	.	-	0	Parent=CBEC_420805;ID=CBEC_420805_intron
IV	QG2082_V1	CDS	131945	132112	.	-	0	ID=CBEC_420831;Parent=CBEC_420805
IV	QG2082_V1	exon	131945	132112	.	-	.	ID=CBEC_420811;Parent=CBEC_420805
IV	QG2082_V1	intron	132113	132155	.	-	0	Parent=CBEC_420805;ID=CBEC_420805_intron
IV	QG2082_V1	CDS	132156	132272	.	-	0	ID=CBEC_420832;Parent=CBEC_420805
IV	QG2082_V1	exon	132156	132272	.	-	.	ID=CBEC_420812;Parent=CBEC_420805
IV	QG2082_V1	intron	132273	132326	.	-	0	Parent=CBEC_420805;ID=CBEC_420805_intron
IV	QG2082_V1	CDS	132327	132542	.	-	0	ID=CBEC_420833;Parent=CBEC_420805
IV	QG2082_V1	exon	132327	132542	.	-	.	ID=CBEC_420813;Parent=CBEC_420805
IV	QG2082_V1	intron	132543	132946	.	-	0	Parent=CBEC_420805;ID=CBEC_420805_intron
IV	QG2082_V1	repeat_region	132760	132915	.	.	.	X=Cluster637_109XXXXUnknown;ID=Cluster637_109XXXXUnknown;intact=TRUE
IV	QG2082_V1	CDS	132947	133048	.	-	0	ID=CBEC_420834;Parent=CBEC_420805
IV	QG2082_V1	exon	132947	133048	.	-	.	ID=CBEC_420814;Parent=CBEC_420805
IV	QG2082_V1	intron	133049	133091	.	-	2	Parent=CBEC_420805;ID=CBEC_420805_intron
IV	QG2082_V1	CDS	133092	133657	.	-	2	ID=CBEC_420835;Parent=CBEC_420805
IV	QG2082_V1	exon	133092	133657	.	-	.	ID=CBEC_420815;Parent=CBEC_420805
IV	QG2082_V1	intron	133658	133701	.	-	0	Parent=CBEC_420805;ID=CBEC_420805_intron
IV	QG2082_V1	CDS	133702	133903	.	-	0	ID=CBEC_420836;Parent=CBEC_420805
IV	QG2082_V1	exon	133702	133903	.	-	.	ID=CBEC_420816;Parent=CBEC_420805
IV	QG2082_V1	intron	133904	134229	.	-	0	Parent=CBEC_420805;ID=CBEC_420805_intron
IV	QG2082_V1	repeat_region	133919	133951	.	.	.	X=Cluster305_2828XXXXDNA-TcMar-Tc1;ID=Cluster305_2828XXXXDNA-TcMar-Tc1;intact=TRUE
IV	QG2082_V1	repeat_region	133952	133988	.	.	.	X=Cluster305_2829XXXXDNA-TcMar-Tc1;ID=Cluster305_2829XXXXDNA-TcMar-Tc1;intact=TRUE
IV	QG2082_V1	repeat_region	133989	134048	.	.	.	X=Cluster665_74XXXXDNA-CMC-Chapaev;ID=Cluster665_74XXXXDNA-CMC-Chapaev;intact=TRUE
IV	QG2082_V1	repeat_region	134076	134150	.	.	.	X=Cluster305_2830XXXXDNA-TcMar-Tc1;ID=Cluster305_2830XXXXDNA-TcMar-Tc1;intact=TRUE
IV	QG2082_V1	repeat_region	134151	134180	.	.	.	X=Cluster305_2831XXXXDNA-TcMar-Tc1;ID=Cluster305_2831XXXXDNA-TcMar-Tc1;intact=TRUE
IV	QG2082_V1	CDS	134230	134295	.	-	0	ID=CBEC_420837;Parent=CBEC_420805
IV	QG2082_V1	exon	134230	134295	.	-	.	ID=CBEC_420817;Parent=CBEC_420805
IV	QG2082_V1	intron	134296	134341	.	-	1	Parent=CBEC_420805;ID=CBEC_420805_intron
IV	QG2082_V1	CDS	134342	134540	.	-	1	ID=CBEC_420838;Parent=CBEC_420805
IV	QG2082_V1	exon	134342	134540	.	-	.	ID=CBEC_420818;Parent=CBEC_420805
IV	QG2082_V1	intron	134541	134584	.	-	0	Parent=CBEC_420805;ID=CBEC_420805_intron
IV	QG2082_V1	CDS	134585	134706	.	-	0	ID=CBEC_420839;Parent=CBEC_420805
IV	QG2082_V1	exon	134585	134706	.	-	.	ID=CBEC_420819;Parent=CBEC_420805
IV	QG2082_V1	intron	134707	134748	.	-	0	Parent=CBEC_420805;ID=CBEC_420805_intron
IV	QG2082_V1	CDS	134749	134823	.	-	0	ID=CBEC_420840;Parent=CBEC_420805
IV	QG2082_V1	exon	134749	134823	.	-	.	ID=CBEC_420820;Parent=CBEC_420805
IV	QG2082_V1	intron	134824	134917	.	-	1	Parent=CBEC_420805;ID=CBEC_420805_intron
IV	QG2082_V1	CDS	134918	135044	.	-	1	ID=CBEC_420841;Parent=CBEC_420805
IV	QG2082_V1	exon	134918	135044	.	-	.	ID=CBEC_420821;Parent=CBEC_420805
IV	QG2082_V1	intron	135045	135084	.	-	1	Parent=CBEC_420805;ID=CBEC_420805_intron
IV	QG2082_V1	CDS	135085	135330	.	-	1	ID=CBEC_420842;Parent=CBEC_420805
IV	QG2082_V1	exon	135085	135330	.	-	.	ID=CBEC_420822;Parent=CBEC_420805
IV	QG2082_V1	intron	135331	135373	.	-	2	Parent=CBEC_420805;ID=CBEC_420805_intron
IV	QG2082_V1	CDS	135374	135758	.	-	2	ID=CBEC_420843;Parent=CBEC_420805
IV	QG2082_V1	exon	135374	135758	.	-	.	ID=CBEC_420823;Parent=CBEC_420805
IV	QG2082_V1	intron	135759	135843	.	-	0	Parent=CBEC_420805;ID=CBEC_420805_intron
IV	QG2082_V1	CDS	135844	135955	.	-	0	ID=CBEC_420844;Parent=CBEC_420805
IV	QG2082_V1	exon	135844	135955	.	-	.	ID=CBEC_420824;Parent=CBEC_420805
IV	QG2082_V1	intron	135956	135998	.	-	0	Parent=CBEC_420805;ID=CBEC_420805_intron
IV	QG2082_V1	CDS	135999	136097	.	-	0	ID=CBEC_420845;Parent=CBEC_420805
IV	QG2082_V1	exon	135999	136179	.	-	.	ID=CBEC_420825;Parent=CBEC_420805
IV	QG2082_V1	five_prime_UTR	136098	136179	.	-	.	ID=CBEC_420846;Parent=CBEC_420805
IV	QG2082_V1	repeat_region	136808	136843	.	.	.	X=TTCAATCn_1XXXXSimple_repeat;ID=TTCAATCn_1XXXXSimple_repeat;intact=TRUE
IV	QG2082_V1	exon	136962	137334	.	-	.	ID=CBEC_420860;Parent=CBEC_420859
IV	QG2082_V1	gene	136962	141161	.	-	.	ID=CBEC_420858;Name=EVM prediction IV.13;celegans_gene_ids=WBGene00020208;celegans_gene_names=fnip-2
IV	QG2082_V1	mRNA	136962	141161	.	-	.	ID=CBEC_420859;Parent=CBEC_420858;Name=EVM prediction IV.13;InterPro=IPR028086,IPR028085
IV	QG2082_V1	three_prime_UTR	136962	137334	.	-	.	ID=CBEC_420892;Parent=CBEC_420859
IV	QG2082_V1	exon	136967	137575	.	-	.	ID=CBEC_420895;Parent=CBEC_420894
IV	QG2082_V1	mRNA	136967	141161	.	-	.	ID=CBEC_420894;Parent=CBEC_420858;Name=EVM prediction IV.13;InterPro=IPR028086,IPR028085
IV	QG2082_V1	three_prime_UTR	136967	137440	.	-	.	ID=CBEC_420926;Parent=CBEC_420894
IV	QG2082_V1	exon	137378	137575	.	-	.	ID=CBEC_420861;Parent=CBEC_420859
IV	QG2082_V1	three_prime_UTR	137378	137440	.	-	.	ID=CBEC_420893;Parent=CBEC_420859
IV	QG2082_V1	CDS	137441	137575	.	-	0	ID=CBEC_420876;Parent=CBEC_420859
IV	QG2082_V1	CDS	137441	137575	.	-	0	ID=CBEC_420910;Parent=CBEC_420894
IV	QG2082_V1	intron	137576	137632	.	-	1	Parent=CBEC_420859;ID=CBEC_420859_intron
IV	QG2082_V1	intron	137576	137632	.	-	1	Parent=CBEC_420894;ID=CBEC_420894_intron
IV	QG2082_V1	CDS	137633	137981	.	-	1	ID=CBEC_420877;Parent=CBEC_420859
IV	QG2082_V1	CDS	137633	137981	.	-	1	ID=CBEC_420911;Parent=CBEC_420894
IV	QG2082_V1	exon	137633	137981	.	-	.	ID=CBEC_420862;Parent=CBEC_420859
IV	QG2082_V1	exon	137633	137981	.	-	.	ID=CBEC_420896;Parent=CBEC_420894
IV	QG2082_V1	intron	137982	138025	.	-	0	Parent=CBEC_420859;ID=CBEC_420859_intron
IV	QG2082_V1	intron	137982	138025	.	-	0	Parent=CBEC_420894;ID=CBEC_420894_intron
IV	QG2082_V1	CDS	138026	138249	.	-	0	ID=CBEC_420878;Parent=CBEC_420859
IV	QG2082_V1	CDS	138026	138249	.	-	0	ID=CBEC_420912;Parent=CBEC_420894
IV	QG2082_V1	exon	138026	138249	.	-	.	ID=CBEC_420863;Parent=CBEC_420859
IV	QG2082_V1	exon	138026	138249	.	-	.	ID=CBEC_420897;Parent=CBEC_420894
IV	QG2082_V1	intron	138250	138641	.	-	2	Parent=CBEC_420859;ID=CBEC_420859_intron
IV	QG2082_V1	intron	138250	138641	.	-	2	Parent=CBEC_420894;ID=CBEC_420894_intron
IV	QG2082_V1	repeat_region	138280	138434	.	.	.	X=Cluster1196_31XXXXUnknown;ID=Cluster1196_31XXXXUnknown;intact=TRUE
IV	QG2082_V1	repeat_region	138440	138526	.	.	.	X=Cluster637_110XXXXUnknown;ID=Cluster637_110XXXXUnknown;intact=TRUE
IV	QG2082_V1	CDS	138642	138883	.	-	2	ID=CBEC_420879;Parent=CBEC_420859
IV	QG2082_V1	CDS	138642	138883	.	-	2	ID=CBEC_420913;Parent=CBEC_420894
IV	QG2082_V1	exon	138642	138883	.	-	.	ID=CBEC_420864;Parent=CBEC_420859
IV	QG2082_V1	exon	138642	138883	.	-	.	ID=CBEC_420898;Parent=CBEC_420894
IV	QG2082_V1	intron	138884	138944	.	-	0	Parent=CBEC_420859;ID=CBEC_420859_intron
IV	QG2082_V1	intron	138884	138944	.	-	0	Parent=CBEC_420894;ID=CBEC_420894_intron
IV	QG2082_V1	CDS	138945	139131	.	-	0	ID=CBEC_420880;Parent=CBEC_420859
IV	QG2082_V1	CDS	138945	139131	.	-	0	ID=CBEC_420914;Parent=CBEC_420894
IV	QG2082_V1	exon	138945	139131	.	-	.	ID=CBEC_420865;Parent=CBEC_420859
IV	QG2082_V1	exon	138945	139131	.	-	.	ID=CBEC_420899;Parent=CBEC_420894
IV	QG2082_V1	intron	139132	139173	.	-	1	Parent=CBEC_420859;ID=CBEC_420859_intron
IV	QG2082_V1	intron	139132	139173	.	-	1	Parent=CBEC_420894;ID=CBEC_420894_intron
IV	QG2082_V1	CDS	139174	139294	.	-	1	ID=CBEC_420881;Parent=CBEC_420859
IV	QG2082_V1	CDS	139174	139294	.	-	1	ID=CBEC_420915;Parent=CBEC_420894
IV	QG2082_V1	exon	139174	139294	.	-	.	ID=CBEC_420866;Parent=CBEC_420859
IV	QG2082_V1	exon	139174	139294	.	-	.	ID=CBEC_420900;Parent=CBEC_420894
IV	QG2082_V1	intron	139295	139336	.	-	0	Parent=CBEC_420859;ID=CBEC_420859_intron
IV	QG2082_V1	intron	139295	139336	.	-	0	Parent=CBEC_420894;ID=CBEC_420894_intron
IV	QG2082_V1	CDS	139337	139608	.	-	0	ID=CBEC_420882;Parent=CBEC_420859
IV	QG2082_V1	CDS	139337	139608	.	-	0	ID=CBEC_420916;Parent=CBEC_420894
IV	QG2082_V1	exon	139337	139608	.	-	.	ID=CBEC_420867;Parent=CBEC_420859
IV	QG2082_V1	exon	139337	139608	.	-	.	ID=CBEC_420901;Parent=CBEC_420894
IV	QG2082_V1	intron	139609	139655	.	-	2	Parent=CBEC_420859;ID=CBEC_420859_intron
IV	QG2082_V1	intron	139609	139655	.	-	2	Parent=CBEC_420894;ID=CBEC_420894_intron
IV	QG2082_V1	CDS	139656	139816	.	-	2	ID=CBEC_420883;Parent=CBEC_420859
IV	QG2082_V1	CDS	139656	139816	.	-	2	ID=CBEC_420917;Parent=CBEC_420894
IV	QG2082_V1	exon	139656	139816	.	-	.	ID=CBEC_420868;Parent=CBEC_420859
IV	QG2082_V1	exon	139656	139816	.	-	.	ID=CBEC_420902;Parent=CBEC_420894
IV	QG2082_V1	intron	139817	139862	.	-	0	Parent=CBEC_420859;ID=CBEC_420859_intron
IV	QG2082_V1	intron	139817	139862	.	-	0	Parent=CBEC_420894;ID=CBEC_420894_intron
IV	QG2082_V1	CDS	139863	140022	.	-	0	ID=CBEC_420884;Parent=CBEC_420859
IV	QG2082_V1	CDS	139863	140022	.	-	0	ID=CBEC_420918;Parent=CBEC_420894
IV	QG2082_V1	exon	139863	140022	.	-	.	ID=CBEC_420869;Parent=CBEC_420859
IV	QG2082_V1	exon	139863	140022	.	-	.	ID=CBEC_420903;Parent=CBEC_420894
IV	QG2082_V1	intron	140023	140065	.	-	1	Parent=CBEC_420859;ID=CBEC_420859_intron
IV	QG2082_V1	intron	140023	140065	.	-	1	Parent=CBEC_420894;ID=CBEC_420894_intron
IV	QG2082_V1	CDS	140066	140240	.	-	1	ID=CBEC_420885;Parent=CBEC_420859
IV	QG2082_V1	CDS	140066	140240	.	-	1	ID=CBEC_420919;Parent=CBEC_420894
IV	QG2082_V1	exon	140066	140240	.	-	.	ID=CBEC_420870;Parent=CBEC_420859
IV	QG2082_V1	exon	140066	140240	.	-	.	ID=CBEC_420904;Parent=CBEC_420894
IV	QG2082_V1	intron	140241	140288	.	-	1	Parent=CBEC_420859;ID=CBEC_420859_intron
IV	QG2082_V1	intron	140241	140288	.	-	1	Parent=CBEC_420894;ID=CBEC_420894_intron
IV	QG2082_V1	CDS	140289	140543	.	-	1	ID=CBEC_420886;Parent=CBEC_420859
IV	QG2082_V1	CDS	140289	140543	.	-	1	ID=CBEC_420920;Parent=CBEC_420894
IV	QG2082_V1	exon	140289	140543	.	-	.	ID=CBEC_420871;Parent=CBEC_420859
IV	QG2082_V1	exon	140289	140543	.	-	.	ID=CBEC_420905;Parent=CBEC_420894
IV	QG2082_V1	intron	140544	140596	.	-	2	Parent=CBEC_420859;ID=CBEC_420859_intron
IV	QG2082_V1	intron	140544	140596	.	-	2	Parent=CBEC_420894;ID=CBEC_420894_intron
IV	QG2082_V1	CDS	140597	140720	.	-	2	ID=CBEC_420887;Parent=CBEC_420859
IV	QG2082_V1	CDS	140597	140720	.	-	2	ID=CBEC_420921;Parent=CBEC_420894
IV	QG2082_V1	exon	140597	140720	.	-	.	ID=CBEC_420872;Parent=CBEC_420859
IV	QG2082_V1	exon	140597	140720	.	-	.	ID=CBEC_420906;Parent=CBEC_420894
IV	QG2082_V1	intron	140721	140774	.	-	2	Parent=CBEC_420859;ID=CBEC_420859_intron
IV	QG2082_V1	intron	140721	140774	.	-	2	Parent=CBEC_420894;ID=CBEC_420894_intron
IV	QG2082_V1	CDS	140775	140897	.	-	2	ID=CBEC_420888;Parent=CBEC_420859
IV	QG2082_V1	CDS	140775	140897	.	-	2	ID=CBEC_420922;Parent=CBEC_420894
IV	QG2082_V1	exon	140775	140897	.	-	.	ID=CBEC_420873;Parent=CBEC_420859
IV	QG2082_V1	exon	140775	140897	.	-	.	ID=CBEC_420907;Parent=CBEC_420894
IV	QG2082_V1	intron	140898	140943	.	-	0	Parent=CBEC_420859;ID=CBEC_420859_intron
IV	QG2082_V1	intron	140898	140943	.	-	0	Parent=CBEC_420894;ID=CBEC_420894_intron
IV	QG2082_V1	CDS	140944	140995	.	-	0	ID=CBEC_420889;Parent=CBEC_420859
IV	QG2082_V1	CDS	140944	140995	.	-	0	ID=CBEC_420923;Parent=CBEC_420894
IV	QG2082_V1	exon	140944	140999	.	-	.	ID=CBEC_420874;Parent=CBEC_420859
IV	QG2082_V1	exon	140944	140999	.	-	.	ID=CBEC_420908;Parent=CBEC_420894
IV	QG2082_V1	five_prime_UTR	140996	140999	.	-	.	ID=CBEC_420890;Parent=CBEC_420859
IV	QG2082_V1	five_prime_UTR	140996	140999	.	-	.	ID=CBEC_420924;Parent=CBEC_420894
IV	QG2082_V1	exon	141044	141161	.	-	.	ID=CBEC_420875;Parent=CBEC_420859
IV	QG2082_V1	exon	141044	141161	.	-	.	ID=CBEC_420909;Parent=CBEC_420894
IV	QG2082_V1	five_prime_UTR	141044	141161	.	-	.	ID=CBEC_420891;Parent=CBEC_420859
IV	QG2082_V1	five_prime_UTR	141044	141161	.	-	.	ID=CBEC_420925;Parent=CBEC_420894
IV	QG2082_V1	exon	142799	143167	.	-	.	ID=CBEC_420939;Parent=CBEC_420938
IV	QG2082_V1	gene	142799	144811	.	-	.	ID=CBEC_420937;Name=EVM prediction IV.14;celegans_gene_ids=WBGene00044650;celegans_gene_names=Y71G10AR.4
IV	QG2082_V1	mRNA	142799	144811	.	-	.	ID=CBEC_420938;Parent=CBEC_420937;Name=EVM prediction IV.14;InterPro=IPR004710,IPR002657,IPR038770;Gene_Ontology=GO:0016020
IV	QG2082_V1	three_prime_UTR	142799	143026	.	-	.	ID=CBEC_420952;Parent=CBEC_420938
IV	QG2082_V1	CDS	143027	143167	.	-	0	ID=CBEC_420945;Parent=CBEC_420938
IV	QG2082_V1	intron	143168	143209	.	-	0	Parent=CBEC_420938;ID=CBEC_420938_intron
IV	QG2082_V1	CDS	143210	143344	.	-	0	ID=CBEC_420946;Parent=CBEC_420938
IV	QG2082_V1	exon	143210	143344	.	-	.	ID=CBEC_420940;Parent=CBEC_420938
IV	QG2082_V1	intron	143345	143388	.	-	0	Parent=CBEC_420938;ID=CBEC_420938_intron
IV	QG2082_V1	CDS	143389	144081	.	-	0	ID=CBEC_420947;Parent=CBEC_420938
IV	QG2082_V1	exon	143389	144081	.	-	.	ID=CBEC_420941;Parent=CBEC_420938
IV	QG2082_V1	intron	144082	144126	.	-	1	Parent=CBEC_420938;ID=CBEC_420938_intron
IV	QG2082_V1	CDS	144127	144472	.	-	1	ID=CBEC_420948;Parent=CBEC_420938
IV	QG2082_V1	exon	144127	144472	.	-	.	ID=CBEC_420942;Parent=CBEC_420938
IV	QG2082_V1	intron	144473	144517	.	-	0	Parent=CBEC_420938;ID=CBEC_420938_intron
IV	QG2082_V1	CDS	144518	144687	.	-	0	ID=CBEC_420949;Parent=CBEC_420938
IV	QG2082_V1	exon	144518	144687	.	-	.	ID=CBEC_420943;Parent=CBEC_420938
IV	QG2082_V1	intron	144688	144729	.	-	0	Parent=CBEC_420938;ID=CBEC_420938_intron
IV	QG2082_V1	CDS	144730	144789	.	-	0	ID=CBEC_420950;Parent=CBEC_420938
IV	QG2082_V1	exon	144730	144811	.	-	.	ID=CBEC_420944;Parent=CBEC_420938
IV	QG2082_V1	five_prime_UTR	144790	144811	.	-	.	ID=CBEC_420951;Parent=CBEC_420938
IV	QG2082_V1	exon	144908	145223	.	-	.	ID=CBEC_420965;Parent=CBEC_420964
IV	QG2082_V1	gene	144908	149282	.	-	.	ID=CBEC_420963;Name=EVM prediction IV.15;celegans_gene_ids=WBGene00022134;celegans_gene_names=hrpu-2
IV	QG2082_V1	mRNA	144908	149282	.	-	.	ID=CBEC_420964;Parent=CBEC_420963;Name=EVM prediction IV.15
IV	QG2082_V1	three_prime_UTR	144908	145207	.	-	.	ID=CBEC_420998;Parent=CBEC_420964
IV	QG2082_V1	CDS	145208	145223	.	-	1	ID=CBEC_420981;Parent=CBEC_420964
IV	QG2082_V1	intron	145224	145835	.	-	2	Parent=CBEC_420964;ID=CBEC_420964_intron
IV	QG2082_V1	CDS	145836	145893	.	-	2	ID=CBEC_420982;Parent=CBEC_420964
IV	QG2082_V1	exon	145836	145893	.	-	.	ID=CBEC_420966;Parent=CBEC_420964
IV	QG2082_V1	intron	145894	145967	.	-	1	Parent=CBEC_420964;ID=CBEC_420964_intron
IV	QG2082_V1	CDS	145968	146041	.	-	1	ID=CBEC_420983;Parent=CBEC_420964
IV	QG2082_V1	exon	145968	146041	.	-	.	ID=CBEC_420967;Parent=CBEC_420964
IV	QG2082_V1	intron	146042	146230	.	-	2	Parent=CBEC_420964;ID=CBEC_420964_intron
IV	QG2082_V1	CDS	146231	146318	.	-	2	ID=CBEC_420984;Parent=CBEC_420964
IV	QG2082_V1	exon	146231	146318	.	-	.	ID=CBEC_420968;Parent=CBEC_420964
IV	QG2082_V1	intron	146319	146364	.	-	2	Parent=CBEC_420964;ID=CBEC_420964_intron
IV	QG2082_V1	CDS	146365	146598	.	-	2	ID=CBEC_420985;Parent=CBEC_420964
IV	QG2082_V1	exon	146365	146598	.	-	.	ID=CBEC_420969;Parent=CBEC_420964
IV	QG2082_V1	intron	146599	146642	.	-	2	Parent=CBEC_420964;ID=CBEC_420964_intron
IV	QG2082_V1	CDS	146643	146726	.	-	2	ID=CBEC_420986;Parent=CBEC_420964
IV	QG2082_V1	exon	146643	146726	.	-	.	ID=CBEC_420970;Parent=CBEC_420964
IV	QG2082_V1	intron	146727	146876	.	-	1	Parent=CBEC_420964;ID=CBEC_420964_intron
IV	QG2082_V1	CDS	146877	147040	.	-	1	ID=CBEC_420987;Parent=CBEC_420964
IV	QG2082_V1	exon	146877	147040	.	-	.	ID=CBEC_420971;Parent=CBEC_420964
IV	QG2082_V1	intron	147041	147089	.	-	2	Parent=CBEC_420964;ID=CBEC_420964_intron
IV	QG2082_V1	CDS	147090	147279	.	-	2	ID=CBEC_420988;Parent=CBEC_420964
IV	QG2082_V1	exon	147090	147279	.	-	.	ID=CBEC_420972;Parent=CBEC_420964
IV	QG2082_V1	intron	147280	147326	.	-	1	Parent=CBEC_420964;ID=CBEC_420964_intron
IV	QG2082_V1	CDS	147327	147439	.	-	1	ID=CBEC_420989;Parent=CBEC_420964
IV	QG2082_V1	exon	147327	147439	.	-	.	ID=CBEC_420973;Parent=CBEC_420964
IV	QG2082_V1	intron	147440	147486	.	-	2	Parent=CBEC_420964;ID=CBEC_420964_intron
IV	QG2082_V1	CDS	147487	147646	.	-	2	ID=CBEC_420990;Parent=CBEC_420964
IV	QG2082_V1	exon	147487	147646	.	-	.	ID=CBEC_420974;Parent=CBEC_420964
IV	QG2082_V1	intron	147647	147694	.	-	2	Parent=CBEC_420964;ID=CBEC_420964_intron
IV	QG2082_V1	CDS	147695	147823	.	-	2	ID=CBEC_420991;Parent=CBEC_420964
IV	QG2082_V1	exon	147695	147823	.	-	.	ID=CBEC_420975;Parent=CBEC_420964
IV	QG2082_V1	intron	147824	148308	.	-	0	Parent=CBEC_420964;ID=CBEC_420964_intron
IV	QG2082_V1	CDS	148309	148639	.	-	0	ID=CBEC_420992;Parent=CBEC_420964
IV	QG2082_V1	exon	148309	148639	.	-	.	ID=CBEC_420976;Parent=CBEC_420964
IV	QG2082_V1	repeat_region	148377	148396	.	.	.	X=TCTTCAn_10XXXXSimple_repeat;ID=TCTTCAn_10XXXXSimple_repeat;intact=TRUE
IV	QG2082_V1	repeat_region	148397	148447	.	.	.	X=TTCn_169XXXXSimple_repeat;ID=TTCn_169XXXXSimple_repeat;intact=TRUE
IV	QG2082_V1	repeat_region	148448	148459	.	.	.	X=TCTTCAn_11XXXXSimple_repeat;ID=TCTTCAn_11XXXXSimple_repeat;intact=TRUE
IV	QG2082_V1	intron	148640	148820	.	-	0	Parent=CBEC_420964;ID=CBEC_420964_intron
IV	QG2082_V1	CDS	148821	148862	.	-	0	ID=CBEC_420993;Parent=CBEC_420964
IV	QG2082_V1	exon	148821	148862	.	-	.	ID=CBEC_420977;Parent=CBEC_420964
IV	QG2082_V1	intron	148863	148908	.	-	1	Parent=CBEC_420964;ID=CBEC_420964_intron
IV	QG2082_V1	CDS	148909	149029	.	-	1	ID=CBEC_420994;Parent=CBEC_420964
IV	QG2082_V1	exon	148909	149029	.	-	.	ID=CBEC_420978;Parent=CBEC_420964
IV	QG2082_V1	intron	149030	149071	.	-	0	Parent=CBEC_420964;ID=CBEC_420964_intron
IV	QG2082_V1	CDS	149072	149133	.	-	0	ID=CBEC_420995;Parent=CBEC_420964
IV	QG2082_V1	exon	149072	149133	.	-	.	ID=CBEC_420979;Parent=CBEC_420964
IV	QG2082_V1	intron	149134	149176	.	-	0	Parent=CBEC_420964;ID=CBEC_420964_intron
IV	QG2082_V1	CDS	149177	149248	.	-	0	ID=CBEC_420996;Parent=CBEC_420964
IV	QG2082_V1	exon	149177	149282	.	-	.	ID=CBEC_420980;Parent=CBEC_420964
IV	QG2082_V1	five_prime_UTR	149249	149282	.	-	.	ID=CBEC_420997;Parent=CBEC_420964
IV	QG2082_V1	repeat_region	149612	149982	.	.	.	X=Cluster95_258XXXXUnknown;ID=Cluster95_258XXXXUnknown;intact=TRUE
IV	QG2082_V1	CDS	150058	150105	.	+	0	ID=CBEC_421015;Parent=CBEC_421010
IV	QG2082_V1	exon	150058	150105	.	+	.	ID=CBEC_421011;Parent=CBEC_421010
IV	QG2082_V1	gene	150058	150803	.	+	.	ID=CBEC_421009;Name=EVM prediction IV.16;celegans_gene_ids=WBGene00021428;celegans_gene_names=Y38F2AR.10
IV	QG2082_V1	mRNA	150058	150803	.	+	.	ID=CBEC_421010;Parent=CBEC_421009;Name=EVM prediction IV.16;InterPro=IPR013783,IPR000535,IPR008962;Gene_Ontology=GO:0005789
IV	QG2082_V1	intron	150106	150153	.	+	0	Parent=CBEC_421010;ID=CBEC_421010_intron
IV	QG2082_V1	CDS	150154	150368	.	+	0	ID=CBEC_421016;Parent=CBEC_421010
IV	QG2082_V1	exon	150154	150368	.	+	.	ID=CBEC_421012;Parent=CBEC_421010
IV	QG2082_V1	intron	150369	150413	.	+	1	Parent=CBEC_421010;ID=CBEC_421010_intron
IV	QG2082_V1	CDS	150414	150597	.	+	1	ID=CBEC_421017;Parent=CBEC_421010
IV	QG2082_V1	exon	150414	150597	.	+	.	ID=CBEC_421013;Parent=CBEC_421010
IV	QG2082_V1	intron	150598	150641	.	+	0	Parent=CBEC_421010;ID=CBEC_421010_intron
IV	QG2082_V1	CDS	150642	150803	.	+	0	ID=CBEC_421018;Parent=CBEC_421010
IV	QG2082_V1	exon	150642	150803	.	+	.	ID=CBEC_421014;Parent=CBEC_421010
IV	QG2082_V1	exon	150827	151048	.	-	.	ID=CBEC_421031;Parent=CBEC_421030
IV	QG2082_V1	gene	150827	152923	.	-	.	ID=CBEC_421029;Name=EVM prediction IV.17;celegans_gene_ids=WBGene00021419;celegans_gene_names=eri-5
IV	QG2082_V1	mRNA	150827	152923	.	-	.	ID=CBEC_421030;Parent=CBEC_421029;Name=EVM prediction IV.17;InterPro=IPR002999
IV	QG2082_V1	three_prime_UTR	150827	150947	.	-	.	ID=CBEC_421052;Parent=CBEC_421030
IV	QG2082_V1	CDS	150948	151048	.	-	2	ID=CBEC_421041;Parent=CBEC_421030
IV	QG2082_V1	intron	151049	151097	.	-	0	Parent=CBEC_421030;ID=CBEC_421030_intron
IV	QG2082_V1	CDS	151098	151377	.	-	0	ID=CBEC_421042;Parent=CBEC_421030
IV	QG2082_V1	exon	151098	151377	.	-	.	ID=CBEC_421032;Parent=CBEC_421030
IV	QG2082_V1	intron	151378	151423	.	-	1	Parent=CBEC_421030;ID=CBEC_421030_intron
IV	QG2082_V1	CDS	151424	151499	.	-	1	ID=CBEC_421043;Parent=CBEC_421030
IV	QG2082_V1	exon	151424	151499	.	-	.	ID=CBEC_421033;Parent=CBEC_421030
IV	QG2082_V1	intron	151500	151542	.	-	2	Parent=CBEC_421030;ID=CBEC_421030_intron
IV	QG2082_V1	CDS	151543	151654	.	-	2	ID=CBEC_421044;Parent=CBEC_421030
IV	QG2082_V1	exon	151543	151654	.	-	.	ID=CBEC_421034;Parent=CBEC_421030
IV	QG2082_V1	intron	151655	151719	.	-	0	Parent=CBEC_421030;ID=CBEC_421030_intron
IV	QG2082_V1	CDS	151720	152113	.	-	0	ID=CBEC_421045;Parent=CBEC_421030
IV	QG2082_V1	exon	151720	152113	.	-	.	ID=CBEC_421035;Parent=CBEC_421030
IV	QG2082_V1	intron	152114	152165	.	-	0	Parent=CBEC_421030;ID=CBEC_421030_intron
IV	QG2082_V1	CDS	152166	152288	.	-	0	ID=CBEC_421046;Parent=CBEC_421030
IV	QG2082_V1	exon	152166	152288	.	-	.	ID=CBEC_421036;Parent=CBEC_421030
IV	QG2082_V1	intron	152289	152341	.	-	0	Parent=CBEC_421030;ID=CBEC_421030_intron
IV	QG2082_V1	CDS	152342	152425	.	-	0	ID=CBEC_421047;Parent=CBEC_421030
IV	QG2082_V1	exon	152342	152425	.	-	.	ID=CBEC_421037;Parent=CBEC_421030
IV	QG2082_V1	intron	152426	152472	.	-	1	Parent=CBEC_421030;ID=CBEC_421030_intron
IV	QG2082_V1	CDS	152473	152638	.	-	1	ID=CBEC_421048;Parent=CBEC_421030
IV	QG2082_V1	exon	152473	152638	.	-	.	ID=CBEC_421038;Parent=CBEC_421030
IV	QG2082_V1	intron	152639	152680	.	-	0	Parent=CBEC_421030;ID=CBEC_421030_intron
IV	QG2082_V1	CDS	152681	152799	.	-	0	ID=CBEC_421049;Parent=CBEC_421030
IV	QG2082_V1	exon	152681	152799	.	-	.	ID=CBEC_421039;Parent=CBEC_421030
IV	QG2082_V1	intron	152800	152842	.	-	0	Parent=CBEC_421030;ID=CBEC_421030_intron
IV	QG2082_V1	CDS	152843	152902	.	-	0	ID=CBEC_421050;Parent=CBEC_421030
IV	QG2082_V1	exon	152843	152923	.	-	.	ID=CBEC_421040;Parent=CBEC_421030
IV	QG2082_V1	five_prime_UTR	152903	152923	.	-	.	ID=CBEC_421051;Parent=CBEC_421030
IV	QG2082_V1	CDS	153226	153517	.	-	1	ID=CBEC_421068;Parent=CBEC_421064
IV	QG2082_V1	exon	153226	153517	.	-	.	ID=CBEC_421065;Parent=CBEC_421064
IV	QG2082_V1	gene	153226	153850	.	-	.	ID=CBEC_421063;Name=EVM prediction IV.18;celegans_gene_ids=WBGene00021420;celegans_gene_names=trap-3
IV	QG2082_V1	mRNA	153226	153850	.	-	.	ID=CBEC_421064;Parent=CBEC_421063;Name=EVM prediction IV.18;InterPro=IPR009779;Gene_Ontology=GO:0006614,GO:0016020
IV	QG2082_V1	intron	153518	153559	.	-	0	Parent=CBEC_421064;ID=CBEC_421064_intron
IV	QG2082_V1	CDS	153560	153657	.	-	0	ID=CBEC_421069;Parent=CBEC_421064
IV	QG2082_V1	exon	153560	153657	.	-	.	ID=CBEC_421066;Parent=CBEC_421064
IV	QG2082_V1	intron	153658	153703	.	-	0	Parent=CBEC_421064;ID=CBEC_421064_intron
IV	QG2082_V1	CDS	153704	153850	.	-	0	ID=CBEC_421070;Parent=CBEC_421064
IV	QG2082_V1	exon	153704	153850	.	-	.	ID=CBEC_421067;Parent=CBEC_421064
IV	QG2082_V1	CDS	154318	154378	.	+	0	ID=CBEC_421085;Parent=CBEC_421082
IV	QG2082_V1	exon	154318	154378	.	+	.	ID=CBEC_421083;Parent=CBEC_421082
IV	QG2082_V1	gene	154318	154606	.	+	.	ID=CBEC_421081;Name=EVM prediction IV.19;celegans_gene_ids=WBGene00021427;celegans_gene_names=sec-61.B
IV	QG2082_V1	mRNA	154318	154606	.	+	.	ID=CBEC_421082;Parent=CBEC_421081;Name=EVM prediction IV.19;InterPro=IPR030671,IPR016482;Gene_Ontology=GO:0006886,GO:0005784
IV	QG2082_V1	intron	154379	154424	.	+	2	Parent=CBEC_421082;ID=CBEC_421082_intron
IV	QG2082_V1	CDS	154425	154606	.	+	2	ID=CBEC_421086;Parent=CBEC_421082
IV	QG2082_V1	exon	154425	154606	.	+	.	ID=CBEC_421084;Parent=CBEC_421082
IV	QG2082_V1	exon	154694	154933	.	-	.	ID=CBEC_421099;Parent=CBEC_421098
IV	QG2082_V1	gene	154694	156002	.	-	.	ID=CBEC_421097;Name=EVM prediction IV.20;celegans_gene_ids=WBGene00021421;celegans_gene_names=Y38F2AR.3
IV	QG2082_V1	mRNA	154694	156002	.	-	.	ID=CBEC_421098;Parent=CBEC_421097;Name=EVM prediction IV.20
IV	QG2082_V1	three_prime_UTR	154694	154798	.	-	.	ID=CBEC_421116;Parent=CBEC_421098
IV	QG2082_V1	CDS	154799	154933	.	-	0	ID=CBEC_421107;Parent=CBEC_421098
IV	QG2082_V1	intron	154934	154980	.	-	1	Parent=CBEC_421098;ID=CBEC_421098_intron
IV	QG2082_V1	CDS	154981	155074	.	-	1	ID=CBEC_421108;Parent=CBEC_421098
IV	QG2082_V1	exon	154981	155074	.	-	.	ID=CBEC_421100;Parent=CBEC_421098
IV	QG2082_V1	intron	155075	155142	.	-	2	Parent=CBEC_421098;ID=CBEC_421098_intron
IV	QG2082_V1	CDS	155143	155215	.	-	2	ID=CBEC_421109;Parent=CBEC_421098
IV	QG2082_V1	exon	155143	155215	.	-	.	ID=CBEC_421101;Parent=CBEC_421098
IV	QG2082_V1	intron	155216	155259	.	-	1	Parent=CBEC_421098;ID=CBEC_421098_intron
IV	QG2082_V1	CDS	155260	155354	.	-	1	ID=CBEC_421110;Parent=CBEC_421098
IV	QG2082_V1	exon	155260	155354	.	-	.	ID=CBEC_421102;Parent=CBEC_421098
IV	QG2082_V1	intron	155355	155400	.	-	0	Parent=CBEC_421098;ID=CBEC_421098_intron
IV	QG2082_V1	CDS	155401	155489	.	-	0	ID=CBEC_421111;Parent=CBEC_421098
IV	QG2082_V1	exon	155401	155489	.	-	.	ID=CBEC_421103;Parent=CBEC_421098
IV	QG2082_V1	intron	155490	155533	.	-	0	Parent=CBEC_421098;ID=CBEC_421098_intron
IV	QG2082_V1	CDS	155534	155656	.	-	0	ID=CBEC_421112;Parent=CBEC_421098
IV	QG2082_V1	exon	155534	155656	.	-	.	ID=CBEC_421104;Parent=CBEC_421098
IV	QG2082_V1	intron	155657	155701	.	-	0	Parent=CBEC_421098;ID=CBEC_421098_intron
IV	QG2082_V1	CDS	155702	155881	.	-	0	ID=CBEC_421113;Parent=CBEC_421098
IV	QG2082_V1	exon	155702	155881	.	-	.	ID=CBEC_421105;Parent=CBEC_421098
IV	QG2082_V1	intron	155882	155926	.	-	0	Parent=CBEC_421098;ID=CBEC_421098_intron
IV	QG2082_V1	CDS	155927	155992	.	-	0	ID=CBEC_421114;Parent=CBEC_421098
IV	QG2082_V1	exon	155927	156002	.	-	.	ID=CBEC_421106;Parent=CBEC_421098
IV	QG2082_V1	five_prime_UTR	155993	156002	.	-	.	ID=CBEC_421115;Parent=CBEC_421098
IV	QG2082_V1	CDS	156207	156325	.	-	2	ID=CBEC_421154;Parent=CBEC_421128
IV	QG2082_V1	exon	156207	156325	.	-	.	ID=CBEC_421129;Parent=CBEC_421128
IV	QG2082_V1	gene	156207	161586	.	-	.	ID=CBEC_421127;Name=EVM prediction IV.21;celegans_gene_ids=WBGene00021423;celegans_gene_names=tftc-1
IV	QG2082_V1	mRNA	156207	161586	.	-	.	ID=CBEC_421128;Parent=CBEC_421127;Name=EVM prediction IV.21;InterPro=IPR044210,IPR035625;Gene_Ontology=GO:0003677,GO:0006384,GO:0000127
IV	QG2082_V1	intron	156326	156369	.	-	0	Parent=CBEC_421128;ID=CBEC_421128_intron
IV	QG2082_V1	CDS	156370	156451	.	-	0	ID=CBEC_421155;Parent=CBEC_421128
IV	QG2082_V1	exon	156370	156451	.	-	.	ID=CBEC_421130;Parent=CBEC_421128
IV	QG2082_V1	intron	156452	156498	.	-	2	Parent=CBEC_421128;ID=CBEC_421128_intron
IV	QG2082_V1	CDS	156499	156635	.	-	2	ID=CBEC_421156;Parent=CBEC_421128
IV	QG2082_V1	exon	156499	156635	.	-	.	ID=CBEC_421131;Parent=CBEC_421128
IV	QG2082_V1	intron	156636	156677	.	-	1	Parent=CBEC_421128;ID=CBEC_421128_intron
IV	QG2082_V1	CDS	156678	156997	.	-	1	ID=CBEC_421157;Parent=CBEC_421128
IV	QG2082_V1	exon	156678	156997	.	-	.	ID=CBEC_421132;Parent=CBEC_421128
IV	QG2082_V1	intron	156998	157046	.	-	1	Parent=CBEC_421128;ID=CBEC_421128_intron
IV	QG2082_V1	CDS	157047	157406	.	-	1	ID=CBEC_421158;Parent=CBEC_421128
IV	QG2082_V1	exon	157047	157406	.	-	.	ID=CBEC_421133;Parent=CBEC_421128
IV	QG2082_V1	intron	157407	157458	.	-	0	Parent=CBEC_421128;ID=CBEC_421128_intron
IV	QG2082_V1	CDS	157459	157637	.	-	0	ID=CBEC_421159;Parent=CBEC_421128
IV	QG2082_V1	exon	157459	157637	.	-	.	ID=CBEC_421134;Parent=CBEC_421128
IV	QG2082_V1	intron	157638	157685	.	-	1	Parent=CBEC_421128;ID=CBEC_421128_intron
IV	QG2082_V1	CDS	157686	157863	.	-	1	ID=CBEC_421160;Parent=CBEC_421128
IV	QG2082_V1	exon	157686	157863	.	-	.	ID=CBEC_421135;Parent=CBEC_421128
IV	QG2082_V1	intron	157864	157907	.	-	0	Parent=CBEC_421128;ID=CBEC_421128_intron
IV	QG2082_V1	CDS	157908	158017	.	-	0	ID=CBEC_421161;Parent=CBEC_421128
IV	QG2082_V1	exon	157908	158017	.	-	.	ID=CBEC_421136;Parent=CBEC_421128
IV	QG2082_V1	intron	158018	158063	.	-	0	Parent=CBEC_421128;ID=CBEC_421128_intron
IV	QG2082_V1	CDS	158064	158276	.	-	0	ID=CBEC_421162;Parent=CBEC_421128
IV	QG2082_V1	exon	158064	158276	.	-	.	ID=CBEC_421137;Parent=CBEC_421128
IV	QG2082_V1	intron	158277	158423	.	-	1	Parent=CBEC_421128;ID=CBEC_421128_intron
IV	QG2082_V1	CDS	158424	158565	.	-	1	ID=CBEC_421163;Parent=CBEC_421128
IV	QG2082_V1	exon	158424	158565	.	-	.	ID=CBEC_421138;Parent=CBEC_421128
IV	QG2082_V1	intron	158566	158611	.	-	0	Parent=CBEC_421128;ID=CBEC_421128_intron
IV	QG2082_V1	CDS	158612	158817	.	-	0	ID=CBEC_421164;Parent=CBEC_421128
IV	QG2082_V1	exon	158612	158817	.	-	.	ID=CBEC_421139;Parent=CBEC_421128
IV	QG2082_V1	intron	158818	158865	.	-	1	Parent=CBEC_421128;ID=CBEC_421128_intron
IV	QG2082_V1	CDS	158866	159106	.	-	1	ID=CBEC_421165;Parent=CBEC_421128
IV	QG2082_V1	exon	158866	159106	.	-	.	ID=CBEC_421140;Parent=CBEC_421128
IV	QG2082_V1	intron	159107	159160	.	-	0	Parent=CBEC_421128;ID=CBEC_421128_intron
IV	QG2082_V1	CDS	159161	159387	.	-	0	ID=CBEC_421166;Parent=CBEC_421128
IV	QG2082_V1	exon	159161	159387	.	-	.	ID=CBEC_421141;Parent=CBEC_421128
IV	QG2082_V1	intron	159388	159431	.	-	1	Parent=CBEC_421128;ID=CBEC_421128_intron
IV	QG2082_V1	CDS	159432	159642	.	-	1	ID=CBEC_421167;Parent=CBEC_421128
IV	QG2082_V1	exon	159432	159642	.	-	.	ID=CBEC_421142;Parent=CBEC_421128
IV	QG2082_V1	intron	159643	159685	.	-	2	Parent=CBEC_421128;ID=CBEC_421128_intron
IV	QG2082_V1	CDS	159686	159851	.	-	2	ID=CBEC_421168;Parent=CBEC_421128
IV	QG2082_V1	exon	159686	159851	.	-	.	ID=CBEC_421143;Parent=CBEC_421128
IV	QG2082_V1	intron	159852	159895	.	-	0	Parent=CBEC_421128;ID=CBEC_421128_intron
IV	QG2082_V1	CDS	159896	160019	.	-	0	ID=CBEC_421169;Parent=CBEC_421128
IV	QG2082_V1	exon	159896	160019	.	-	.	ID=CBEC_421144;Parent=CBEC_421128
IV	QG2082_V1	intron	160020	160065	.	-	0	Parent=CBEC_421128;ID=CBEC_421128_intron
IV	QG2082_V1	CDS	160066	160332	.	-	0	ID=CBEC_421170;Parent=CBEC_421128
IV	QG2082_V1	exon	160066	160332	.	-	.	ID=CBEC_421145;Parent=CBEC_421128
IV	QG2082_V1	intron	160333	160380	.	-	0	Parent=CBEC_421128;ID=CBEC_421128_intron
IV	QG2082_V1	CDS	160381	160482	.	-	0	ID=CBEC_421171;Parent=CBEC_421128
IV	QG2082_V1	exon	160381	160482	.	-	.	ID=CBEC_421146;Parent=CBEC_421128
IV	QG2082_V1	intron	160483	160525	.	-	2	Parent=CBEC_421128;ID=CBEC_421128_intron
IV	QG2082_V1	CDS	160526	160668	.	-	2	ID=CBEC_421172;Parent=CBEC_421128
IV	QG2082_V1	exon	160526	160668	.	-	.	ID=CBEC_421147;Parent=CBEC_421128
IV	QG2082_V1	intron	160669	160715	.	-	1	Parent=CBEC_421128;ID=CBEC_421128_intron
IV	QG2082_V1	CDS	160716	160843	.	-	1	ID=CBEC_421173;Parent=CBEC_421128
IV	QG2082_V1	exon	160716	160843	.	-	.	ID=CBEC_421148;Parent=CBEC_421128
IV	QG2082_V1	intron	160844	160889	.	-	0	Parent=CBEC_421128;ID=CBEC_421128_intron
IV	QG2082_V1	CDS	160890	161029	.	-	0	ID=CBEC_421174;Parent=CBEC_421128
IV	QG2082_V1	exon	160890	161029	.	-	.	ID=CBEC_421149;Parent=CBEC_421128
IV	QG2082_V1	intron	161030	161071	.	-	2	Parent=CBEC_421128;ID=CBEC_421128_intron
IV	QG2082_V1	CDS	161072	161193	.	-	2	ID=CBEC_421175;Parent=CBEC_421128
IV	QG2082_V1	exon	161072	161193	.	-	.	ID=CBEC_421150;Parent=CBEC_421128
IV	QG2082_V1	intron	161194	161235	.	-	0	Parent=CBEC_421128;ID=CBEC_421128_intron
IV	QG2082_V1	CDS	161236	161383	.	-	0	ID=CBEC_421176;Parent=CBEC_421128
IV	QG2082_V1	exon	161236	161383	.	-	.	ID=CBEC_421151;Parent=CBEC_421128
IV	QG2082_V1	intron	161384	161429	.	-	2	Parent=CBEC_421128;ID=CBEC_421128_intron
IV	QG2082_V1	CDS	161430	161491	.	-	2	ID=CBEC_421177;Parent=CBEC_421128
IV	QG2082_V1	exon	161430	161491	.	-	.	ID=CBEC_421152;Parent=CBEC_421128
IV	QG2082_V1	intron	161492	161537	.	-	0	Parent=CBEC_421128;ID=CBEC_421128_intron
IV	QG2082_V1	CDS	161538	161586	.	-	0	ID=CBEC_421178;Parent=CBEC_421128
IV	QG2082_V1	exon	161538	161586	.	-	.	ID=CBEC_421153;Parent=CBEC_421128
IV	QG2082_V1	CDS	161875	162013	.	+	0	ID=CBEC_421201;Parent=CBEC_421190
IV	QG2082_V1	exon	161875	162013	.	+	.	ID=CBEC_421191;Parent=CBEC_421190
IV	QG2082_V1	gene	161875	164663	.	+	.	ID=CBEC_421189;Name=EVM prediction IV.22;celegans_gene_ids=WBGene00021425;celegans_gene_names=ppgn-1
IV	QG2082_V1	mRNA	161875	164663	.	+	.	ID=CBEC_421190;Parent=CBEC_421189;Name=EVM prediction IV.22;InterPro=IPR003959,IPR037219,IPR000642,IPR041569,IPR027417,IPR003593;Gene_Ontology=GO:0005524,GO:0016887,GO:0004176,GO:0004222,GO:0006508
IV	QG2082_V1	intron	162014	162057	.	+	2	Parent=CBEC_421190;ID=CBEC_421190_intron
IV	QG2082_V1	CDS	162058	162123	.	+	2	ID=CBEC_421202;Parent=CBEC_421190
IV	QG2082_V1	exon	162058	162123	.	+	.	ID=CBEC_421192;Parent=CBEC_421190
IV	QG2082_V1	intron	162124	162166	.	+	2	Parent=CBEC_421190;ID=CBEC_421190_intron
IV	QG2082_V1	CDS	162167	162368	.	+	2	ID=CBEC_421203;Parent=CBEC_421190
IV	QG2082_V1	exon	162167	162368	.	+	.	ID=CBEC_421193;Parent=CBEC_421190
IV	QG2082_V1	intron	162369	162412	.	+	1	Parent=CBEC_421190;ID=CBEC_421190_intron
IV	QG2082_V1	CDS	162413	162706	.	+	1	ID=CBEC_421204;Parent=CBEC_421190
IV	QG2082_V1	exon	162413	162706	.	+	.	ID=CBEC_421194;Parent=CBEC_421190
IV	QG2082_V1	intron	162707	162750	.	+	1	Parent=CBEC_421190;ID=CBEC_421190_intron
IV	QG2082_V1	CDS	162751	162931	.	+	1	ID=CBEC_421205;Parent=CBEC_421190
IV	QG2082_V1	exon	162751	162931	.	+	.	ID=CBEC_421195;Parent=CBEC_421190
IV	QG2082_V1	intron	162932	162975	.	+	0	Parent=CBEC_421190;ID=CBEC_421190_intron
IV	QG2082_V1	CDS	162976	163053	.	+	0	ID=CBEC_421206;Parent=CBEC_421190
IV	QG2082_V1	exon	162976	163053	.	+	.	ID=CBEC_421196;Parent=CBEC_421190
IV	QG2082_V1	intron	163054	163098	.	+	0	Parent=CBEC_421190;ID=CBEC_421190_intron
IV	QG2082_V1	CDS	163099	163243	.	+	0	ID=CBEC_421207;Parent=CBEC_421190
IV	QG2082_V1	exon	163099	163243	.	+	.	ID=CBEC_421197;Parent=CBEC_421190
IV	QG2082_V1	intron	163244	163289	.	+	2	Parent=CBEC_421190;ID=CBEC_421190_intron
IV	QG2082_V1	CDS	163290	163930	.	+	2	ID=CBEC_421208;Parent=CBEC_421190
IV	QG2082_V1	exon	163290	163930	.	+	.	ID=CBEC_421198;Parent=CBEC_421190
IV	QG2082_V1	intron	163931	163977	.	+	0	Parent=CBEC_421190;ID=CBEC_421190_intron
IV	QG2082_V1	CDS	163978	164367	.	+	0	ID=CBEC_421209;Parent=CBEC_421190
IV	QG2082_V1	exon	163978	164367	.	+	.	ID=CBEC_421199;Parent=CBEC_421190
IV	QG2082_V1	intron	164368	164412	.	+	0	Parent=CBEC_421190;ID=CBEC_421190_intron
IV	QG2082_V1	CDS	164413	164544	.	+	0	ID=CBEC_421210;Parent=CBEC_421190
IV	QG2082_V1	exon	164413	164663	.	+	.	ID=CBEC_421200;Parent=CBEC_421190
IV	QG2082_V1	three_prime_UTR	164545	164663	.	+	.	ID=CBEC_421211;Parent=CBEC_421190
IV	QG2082_V1	CDS	164631	164866	.	-	2	ID=CBEC_421230;Parent=CBEC_421223
IV	QG2082_V1	exon	164631	164866	.	-	.	ID=CBEC_421224;Parent=CBEC_421223
IV	QG2082_V1	gene	164631	165716	.	-	.	ID=CBEC_421222;Name=EVM prediction IV.23;celegans_gene_ids=WBGene00021417;celegans_gene_names=nhr-236
IV	QG2082_V1	mRNA	164631	165716	.	-	.	ID=CBEC_421223;Parent=CBEC_421222;Name=EVM prediction IV.23;InterPro=IPR013088,IPR035500,IPR001628;Gene_Ontology=GO:0008270,GO:0006355,GO:0003700,GO:0043565
IV	QG2082_V1	intron	164867	164909	.	-	2	Parent=CBEC_421223;ID=CBEC_421223_intron
IV	QG2082_V1	CDS	164910	165014	.	-	2	ID=CBEC_421231;Parent=CBEC_421223
IV	QG2082_V1	exon	164910	165014	.	-	.	ID=CBEC_421225;Parent=CBEC_421223
IV	QG2082_V1	intron	165015	165061	.	-	0	Parent=CBEC_421223;ID=CBEC_421223_intron
IV	QG2082_V1	CDS	165062	165137	.	-	0	ID=CBEC_421232;Parent=CBEC_421223
IV	QG2082_V1	exon	165062	165137	.	-	.	ID=CBEC_421226;Parent=CBEC_421223
IV	QG2082_V1	intron	165138	165181	.	-	2	Parent=CBEC_421223;ID=CBEC_421223_intron
IV	QG2082_V1	CDS	165182	165405	.	-	2	ID=CBEC_421233;Parent=CBEC_421223
IV	QG2082_V1	exon	165182	165405	.	-	.	ID=CBEC_421227;Parent=CBEC_421223
IV	QG2082_V1	intron	165406	165447	.	-	2	Parent=CBEC_421223;ID=CBEC_421223_intron
IV	QG2082_V1	CDS	165448	165627	.	-	2	ID=CBEC_421234;Parent=CBEC_421223
IV	QG2082_V1	exon	165448	165627	.	-	.	ID=CBEC_421228;Parent=CBEC_421223
IV	QG2082_V1	intron	165628	165667	.	-	0	Parent=CBEC_421223;ID=CBEC_421223_intron
IV	QG2082_V1	CDS	165668	165716	.	-	0	ID=CBEC_421235;Parent=CBEC_421223
IV	QG2082_V1	exon	165668	165716	.	-	.	ID=CBEC_421229;Parent=CBEC_421223
IV	QG2082_V1	CDS	166224	166406	.	-	0	ID=CBEC_421255;Parent=CBEC_421247
IV	QG2082_V1	exon	166224	166406	.	-	.	ID=CBEC_421248;Parent=CBEC_421247
IV	QG2082_V1	gene	166224	174307	.	-	.	ID=CBEC_421246;Name=EVM prediction IV.24;celegans_gene_ids=WBGene00002990,WBGene00022207;celegans_gene_names=elk-2,lin-1
IV	QG2082_V1	mRNA	166224	174307	.	-	.	ID=CBEC_421247;Parent=CBEC_421246;Name=EVM prediction IV.24;InterPro=IPR036388,IPR000418,IPR046328,IPR036390;Gene_Ontology=GO:0003700,GO:0043565,GO:0006355,GO:0006357
IV	QG2082_V1	intron	166407	166451	.	-	1	Parent=CBEC_421247;ID=CBEC_421247_intron
IV	QG2082_V1	CDS	166452	166980	.	-	1	ID=CBEC_421256;Parent=CBEC_421247
IV	QG2082_V1	exon	166452	166980	.	-	.	ID=CBEC_421249;Parent=CBEC_421247
IV	QG2082_V1	intron	166981	167025	.	-	2	Parent=CBEC_421247;ID=CBEC_421247_intron
IV	QG2082_V1	CDS	167026	167146	.	-	2	ID=CBEC_421257;Parent=CBEC_421247
IV	QG2082_V1	exon	167026	167146	.	-	.	ID=CBEC_421250;Parent=CBEC_421247
IV	QG2082_V1	intron	167147	167191	.	-	0	Parent=CBEC_421247;ID=CBEC_421247_intron
IV	QG2082_V1	CDS	167192	167300	.	-	0	ID=CBEC_421258;Parent=CBEC_421247
IV	QG2082_V1	exon	167192	167300	.	-	.	ID=CBEC_421251;Parent=CBEC_421247
IV	QG2082_V1	intron	167301	167343	.	-	2	Parent=CBEC_421247;ID=CBEC_421247_intron
IV	QG2082_V1	CDS	167344	167639	.	-	2	ID=CBEC_421259;Parent=CBEC_421247
IV	QG2082_V1	exon	167344	167639	.	-	.	ID=CBEC_421252;Parent=CBEC_421247
IV	QG2082_V1	intron	167640	174158	.	-	0	Parent=CBEC_421247;ID=CBEC_421247_intron
IV	QG2082_V1	CDS	174159	174231	.	-	0	ID=CBEC_421260;Parent=CBEC_421247
IV	QG2082_V1	exon	174159	174231	.	-	.	ID=CBEC_421253;Parent=CBEC_421247
IV	QG2082_V1	intron	174232	174274	.	-	0	Parent=CBEC_421247;ID=CBEC_421247_intron
IV	QG2082_V1	CDS	174275	174307	.	-	0	ID=CBEC_421261;Parent=CBEC_421247
IV	QG2082_V1	exon	174275	174307	.	-	.	ID=CBEC_421254;Parent=CBEC_421247
IV	QG2082_V1	CDS	175113	175241	.	-	0	ID=CBEC_421278;Parent=CBEC_421273
IV	QG2082_V1	exon	175113	175241	.	-	.	ID=CBEC_421274;Parent=CBEC_421273
IV	QG2082_V1	gene	175113	175770	.	-	.	ID=CBEC_421272;Name=EVM prediction IV.25;celegans_gene_ids=WBGene00021416;celegans_gene_names=mksr-2
IV	QG2082_V1	mRNA	175113	175770	.	-	.	ID=CBEC_421273;Parent=CBEC_421272;Name=EVM prediction IV.25;InterPro=IPR010796
IV	QG2082_V1	intron	175242	175288	.	-	2	Parent=CBEC_421273;ID=CBEC_421273_intron
IV	QG2082_V1	CDS	175289	175473	.	-	2	ID=CBEC_421279;Parent=CBEC_421273
IV	QG2082_V1	exon	175289	175473	.	-	.	ID=CBEC_421275;Parent=CBEC_421273
IV	QG2082_V1	intron	175474	175514	.	-	2	Parent=CBEC_421273;ID=CBEC_421273_intron
IV	QG2082_V1	CDS	175515	175640	.	-	2	ID=CBEC_421280;Parent=CBEC_421273
IV	QG2082_V1	exon	175515	175640	.	-	.	ID=CBEC_421276;Parent=CBEC_421273
IV	QG2082_V1	intron	175641	175682	.	-	0	Parent=CBEC_421273;ID=CBEC_421273_intron
IV	QG2082_V1	CDS	175683	175770	.	-	0	ID=CBEC_421281;Parent=CBEC_421273
IV	QG2082_V1	exon	175683	175770	.	-	.	ID=CBEC_421277;Parent=CBEC_421273
IV	QG2082_V1	exon	175920	176389	.	-	.	ID=CBEC_421294;Parent=CBEC_421293
IV	QG2082_V1	gene	175920	178842	.	-	.	ID=CBEC_421292;Name=EVM prediction IV.26;celegans_gene_ids=WBGene00006920;celegans_gene_names=vha-11
IV	QG2082_V1	mRNA	175920	178842	.	-	.	ID=CBEC_421293;Parent=CBEC_421292;Name=EVM prediction IV.26;InterPro=IPR004907,IPR036132;Gene_Ontology=GO:0046961,GO:1902600,GO:0033180,GO:0015078
IV	QG2082_V1	three_prime_UTR	175920	176293	.	-	.	ID=CBEC_421311;Parent=CBEC_421293
IV	QG2082_V1	CDS	176294	176389	.	-	0	ID=CBEC_421302;Parent=CBEC_421293
IV	QG2082_V1	intron	176390	176434	.	-	1	Parent=CBEC_421293;ID=CBEC_421293_intron
IV	QG2082_V1	CDS	176435	176561	.	-	1	ID=CBEC_421303;Parent=CBEC_421293
IV	QG2082_V1	exon	176435	176561	.	-	.	ID=CBEC_421295;Parent=CBEC_421293
IV	QG2082_V1	intron	176562	176606	.	-	1	Parent=CBEC_421293;ID=CBEC_421293_intron
IV	QG2082_V1	CDS	176607	176960	.	-	1	ID=CBEC_421304;Parent=CBEC_421293
IV	QG2082_V1	exon	176607	176960	.	-	.	ID=CBEC_421296;Parent=CBEC_421293
IV	QG2082_V1	intron	176961	177005	.	-	2	Parent=CBEC_421293;ID=CBEC_421293_intron
IV	QG2082_V1	CDS	177006	177291	.	-	2	ID=CBEC_421305;Parent=CBEC_421293
IV	QG2082_V1	exon	177006	177291	.	-	.	ID=CBEC_421297;Parent=CBEC_421293
IV	QG2082_V1	intron	177292	177341	.	-	1	Parent=CBEC_421293;ID=CBEC_421293_intron
IV	QG2082_V1	CDS	177342	177427	.	-	1	ID=CBEC_421306;Parent=CBEC_421293
IV	QG2082_V1	exon	177342	177427	.	-	.	ID=CBEC_421298;Parent=CBEC_421293
IV	QG2082_V1	intron	177428	177476	.	-	0	Parent=CBEC_421293;ID=CBEC_421293_intron
IV	QG2082_V1	CDS	177477	177544	.	-	0	ID=CBEC_421307;Parent=CBEC_421293
IV	QG2082_V1	exon	177477	177544	.	-	.	ID=CBEC_421299;Parent=CBEC_421293
IV	QG2082_V1	intron	177545	177589	.	-	0	Parent=CBEC_421293;ID=CBEC_421293_intron
IV	QG2082_V1	CDS	177590	177730	.	-	0	ID=CBEC_421308;Parent=CBEC_421293
IV	QG2082_V1	exon	177590	177730	.	-	.	ID=CBEC_421300;Parent=CBEC_421293
IV	QG2082_V1	intron	177731	178777	.	-	0	Parent=CBEC_421293;ID=CBEC_421293_intron
IV	QG2082_V1	CDS	177991	178476	.	-	0	ID=CBEC_421325;Parent=CBEC_421323
IV	QG2082_V1	exon	177991	178476	.	-	.	ID=CBEC_421324;Parent=CBEC_421323
IV	QG2082_V1	gene	177991	178476	.	-	.	ID=CBEC_421322;Name=EVM prediction IV.27;celegans_gene_ids=WBGene00006911,WBGene00006912;celegans_gene_names=vha-2,vha-3
IV	QG2082_V1	mRNA	177991	178476	.	-	.	ID=CBEC_421323;Parent=CBEC_421322;Name=EVM prediction IV.27;InterPro=IPR035921,IPR002379,IPR011555,IPR000245;Gene_Ontology=GO:0015078,GO:1902600,GO:0033177,GO:0046961,GO:0033179
IV	QG2082_V1	CDS	178778	178822	.	-	0	ID=CBEC_421309;Parent=CBEC_421293
IV	QG2082_V1	exon	178778	178842	.	-	.	ID=CBEC_421301;Parent=CBEC_421293
IV	QG2082_V1	five_prime_UTR	178823	178842	.	-	.	ID=CBEC_421310;Parent=CBEC_421293
IV	QG2082_V1	exon	180541	180617	.	+	.	ID=CBEC_421338;Parent=CBEC_421337
IV	QG2082_V1	five_prime_UTR	180541	180608	.	+	.	ID=CBEC_421352;Parent=CBEC_421337
IV	QG2082_V1	gene	180541	182191	.	+	.	ID=CBEC_421336;Name=EVM prediction IV.28;celegans_gene_ids=WBGene00021415;celegans_gene_names=nsy-4
IV	QG2082_V1	mRNA	180541	182191	.	+	.	ID=CBEC_421337;Parent=CBEC_421336;Name=EVM prediction IV.28;InterPro=IPR010761;Gene_Ontology=GO:0016020
IV	QG2082_V1	CDS	180609	180617	.	+	0	ID=CBEC_421345;Parent=CBEC_421337
IV	QG2082_V1	intron	180618	180664	.	+	0	Parent=CBEC_421337;ID=CBEC_421337_intron
IV	QG2082_V1	CDS	180665	180879	.	+	0	ID=CBEC_421346;Parent=CBEC_421337
IV	QG2082_V1	exon	180665	180879	.	+	.	ID=CBEC_421339;Parent=CBEC_421337
IV	QG2082_V1	intron	180880	180924	.	+	1	Parent=CBEC_421337;ID=CBEC_421337_intron
IV	QG2082_V1	CDS	180925	181049	.	+	1	ID=CBEC_421347;Parent=CBEC_421337
IV	QG2082_V1	exon	180925	181049	.	+	.	ID=CBEC_421340;Parent=CBEC_421337
IV	QG2082_V1	intron	181050	181095	.	+	2	Parent=CBEC_421337;ID=CBEC_421337_intron
IV	QG2082_V1	CDS	181096	181227	.	+	2	ID=CBEC_421348;Parent=CBEC_421337
IV	QG2082_V1	exon	181096	181227	.	+	.	ID=CBEC_421341;Parent=CBEC_421337
IV	QG2082_V1	intron	181228	181272	.	+	2	Parent=CBEC_421337;ID=CBEC_421337_intron
IV	QG2082_V1	CDS	181273	181531	.	+	2	ID=CBEC_421349;Parent=CBEC_421337
IV	QG2082_V1	exon	181273	181531	.	+	.	ID=CBEC_421342;Parent=CBEC_421337
IV	QG2082_V1	intron	181532	181579	.	+	1	Parent=CBEC_421337;ID=CBEC_421337_intron
IV	QG2082_V1	CDS	181580	181702	.	+	1	ID=CBEC_421350;Parent=CBEC_421337
IV	QG2082_V1	exon	181580	181702	.	+	.	ID=CBEC_421343;Parent=CBEC_421337
IV	QG2082_V1	intron	181703	181749	.	+	1	Parent=CBEC_421337;ID=CBEC_421337_intron
IV	QG2082_V1	CDS	181750	181816	.	+	1	ID=CBEC_421351;Parent=CBEC_421337
IV	QG2082_V1	exon	181750	182191	.	+	.	ID=CBEC_421344;Parent=CBEC_421337
IV	QG2082_V1	three_prime_UTR	181817	182191	.	+	.	ID=CBEC_421353;Parent=CBEC_421337
IV	QG2082_V1	exon	182359	182479	.	+	.	ID=CBEC_421366;Parent=CBEC_421365
IV	QG2082_V1	five_prime_UTR	182359	182466	.	+	.	ID=CBEC_421382;Parent=CBEC_421365
IV	QG2082_V1	gene	182359	184599	.	+	.	ID=CBEC_421364;Name=EVM prediction IV.29;celegans_gene_ids=WBGene00019787,WBGene00022206;celegans_gene_names=M70.5,Y73B3A.4
IV	QG2082_V1	mRNA	182359	184599	.	+	.	ID=CBEC_421365;Parent=CBEC_421364;Name=EVM prediction IV.29;InterPro=IPR011042
IV	QG2082_V1	CDS	182467	182479	.	+	0	ID=CBEC_421374;Parent=CBEC_421365
IV	QG2082_V1	intron	182480	182520	.	+	2	Parent=CBEC_421365;ID=CBEC_421365_intron
IV	QG2082_V1	CDS	182521	182645	.	+	2	ID=CBEC_421375;Parent=CBEC_421365
IV	QG2082_V1	exon	182521	182645	.	+	.	ID=CBEC_421367;Parent=CBEC_421365
IV	QG2082_V1	intron	182646	182694	.	+	0	Parent=CBEC_421365;ID=CBEC_421365_intron
IV	QG2082_V1	CDS	182695	183079	.	+	0	ID=CBEC_421376;Parent=CBEC_421365
IV	QG2082_V1	exon	182695	183079	.	+	.	ID=CBEC_421368;Parent=CBEC_421365
IV	QG2082_V1	intron	183080	183127	.	+	2	Parent=CBEC_421365;ID=CBEC_421365_intron
IV	QG2082_V1	CDS	183128	183345	.	+	2	ID=CBEC_421377;Parent=CBEC_421365
IV	QG2082_V1	exon	183128	183345	.	+	.	ID=CBEC_421369;Parent=CBEC_421365
IV	QG2082_V1	intron	183346	183388	.	+	0	Parent=CBEC_421365;ID=CBEC_421365_intron
IV	QG2082_V1	CDS	183389	183787	.	+	0	ID=CBEC_421378;Parent=CBEC_421365
IV	QG2082_V1	exon	183389	183787	.	+	.	ID=CBEC_421370;Parent=CBEC_421365
IV	QG2082_V1	intron	183788	183831	.	+	0	Parent=CBEC_421365;ID=CBEC_421365_intron
IV	QG2082_V1	CDS	183832	183954	.	+	0	ID=CBEC_421379;Parent=CBEC_421365
IV	QG2082_V1	exon	183832	183954	.	+	.	ID=CBEC_421371;Parent=CBEC_421365
IV	QG2082_V1	intron	183955	184001	.	+	0	Parent=CBEC_421365;ID=CBEC_421365_intron
IV	QG2082_V1	CDS	184002	184094	.	+	0	ID=CBEC_421380;Parent=CBEC_421365
IV	QG2082_V1	exon	184002	184094	.	+	.	ID=CBEC_421372;Parent=CBEC_421365
IV	QG2082_V1	intron	184095	184137	.	+	0	Parent=CBEC_421365;ID=CBEC_421365_intron
IV	QG2082_V1	CDS	184138	184404	.	+	0	ID=CBEC_421381;Parent=CBEC_421365
IV	QG2082_V1	exon	184138	184599	.	+	.	ID=CBEC_421373;Parent=CBEC_421365
IV	QG2082_V1	three_prime_UTR	184405	184599	.	+	.	ID=CBEC_421383;Parent=CBEC_421365
IV	QG2082_V1	exon	184694	185066	.	+	.	ID=CBEC_421396;Parent=CBEC_421395
IV	QG2082_V1	five_prime_UTR	184694	184695	.	+	.	ID=CBEC_421422;Parent=CBEC_421395
IV	QG2082_V1	gene	184694	187770	.	+	.	ID=CBEC_421394;Name=** NO NAME ASSIGNED **;celegans_gene_ids=WBGene00019786;celegans_gene_names=M70.4
IV	QG2082_V1	mRNA	184694	187770	.	+	.	ID=CBEC_421395;Parent=CBEC_421394;Name=** NO NAME ASSIGNED **;InterPro=IPR029044,IPR039220,IPR039477
IV	QG2082_V1	CDS	184696	185066	.	+	0	ID=CBEC_421409;Parent=CBEC_421395
IV	QG2082_V1	intron	185067	185116	.	+	1	Parent=CBEC_421395;ID=CBEC_421395_intron
IV	QG2082_V1	CDS	185117	185410	.	+	1	ID=CBEC_421410;Parent=CBEC_421395
IV	QG2082_V1	exon	185117	185410	.	+	.	ID=CBEC_421397;Parent=CBEC_421395
IV	QG2082_V1	intron	185411	185453	.	+	1	Parent=CBEC_421395;ID=CBEC_421395_intron
IV	QG2082_V1	CDS	185454	185657	.	+	1	ID=CBEC_421411;Parent=CBEC_421395
IV	QG2082_V1	exon	185454	185657	.	+	.	ID=CBEC_421398;Parent=CBEC_421395
IV	QG2082_V1	intron	185658	185699	.	+	1	Parent=CBEC_421395;ID=CBEC_421395_intron
IV	QG2082_V1	CDS	185700	185797	.	+	1	ID=CBEC_421412;Parent=CBEC_421395
IV	QG2082_V1	exon	185700	185797	.	+	.	ID=CBEC_421399;Parent=CBEC_421395
IV	QG2082_V1	intron	185798	185843	.	+	2	Parent=CBEC_421395;ID=CBEC_421395_intron
IV	QG2082_V1	CDS	185844	186122	.	+	2	ID=CBEC_421413;Parent=CBEC_421395
IV	QG2082_V1	exon	185844	186122	.	+	.	ID=CBEC_421400;Parent=CBEC_421395
IV	QG2082_V1	intron	186123	186169	.	+	2	Parent=CBEC_421395;ID=CBEC_421395_intron
IV	QG2082_V1	CDS	186170	186274	.	+	2	ID=CBEC_421414;Parent=CBEC_421395
IV	QG2082_V1	exon	186170	186274	.	+	.	ID=CBEC_421401;Parent=CBEC_421395
IV	QG2082_V1	intron	186275	186320	.	+	2	Parent=CBEC_421395;ID=CBEC_421395_intron
IV	QG2082_V1	CDS	186321	186587	.	+	2	ID=CBEC_421415;Parent=CBEC_421395
IV	QG2082_V1	exon	186321	186587	.	+	.	ID=CBEC_421402;Parent=CBEC_421395
IV	QG2082_V1	intron	186588	186628	.	+	2	Parent=CBEC_421395;ID=CBEC_421395_intron
IV	QG2082_V1	CDS	186629	186805	.	+	2	ID=CBEC_421416;Parent=CBEC_421395
IV	QG2082_V1	exon	186629	186805	.	+	.	ID=CBEC_421403;Parent=CBEC_421395
IV	QG2082_V1	intron	186806	186848	.	+	2	Parent=CBEC_421395;ID=CBEC_421395_intron
IV	QG2082_V1	CDS	186849	186965	.	+	2	ID=CBEC_421417;Parent=CBEC_421395
IV	QG2082_V1	exon	186849	186965	.	+	.	ID=CBEC_421404;Parent=CBEC_421395
IV	QG2082_V1	intron	186966	187007	.	+	2	Parent=CBEC_421395;ID=CBEC_421395_intron
IV	QG2082_V1	CDS	187008	187140	.	+	2	ID=CBEC_421418;Parent=CBEC_421395
IV	QG2082_V1	exon	187008	187140	.	+	.	ID=CBEC_421405;Parent=CBEC_421395
IV	QG2082_V1	intron	187141	187185	.	+	1	Parent=CBEC_421395;ID=CBEC_421395_intron
IV	QG2082_V1	CDS	187186	187267	.	+	1	ID=CBEC_421419;Parent=CBEC_421395
IV	QG2082_V1	exon	187186	187267	.	+	.	ID=CBEC_421406;Parent=CBEC_421395
IV	QG2082_V1	intron	187268	187311	.	+	0	Parent=CBEC_421395;ID=CBEC_421395_intron
IV	QG2082_V1	CDS	187312	187493	.	+	0	ID=CBEC_421420;Parent=CBEC_421395
IV	QG2082_V1	exon	187312	187493	.	+	.	ID=CBEC_421407;Parent=CBEC_421395
IV	QG2082_V1	intron	187494	187540	.	+	1	Parent=CBEC_421395;ID=CBEC_421395_intron
IV	QG2082_V1	CDS	187541	187601	.	+	1	ID=CBEC_421421;Parent=CBEC_421395
IV	QG2082_V1	exon	187541	187770	.	+	.	ID=CBEC_421408;Parent=CBEC_421395
IV	QG2082_V1	three_prime_UTR	187602	187770	.	+	.	ID=CBEC_421423;Parent=CBEC_421395
IV	QG2082_V1	repeat_region	188020	188551	.	.	.	X=Cluster841_112XXXXUnknown;ID=Cluster841_112XXXXUnknown;intact=TRUE
IV	QG2082_V1	repeat_region	188552	188581	.	.	.	X=Cluster535_168XXXXDNA-TcMar-Tc1;ID=Cluster535_168XXXXDNA-TcMar-Tc1;intact=TRUE
IV	QG2082_V1	repeat_region	188582	188629	.	.	.	X=Cluster1343_49XXXXDNA-TcMar-Tc1;ID=Cluster1343_49XXXXDNA-TcMar-Tc1;intact=TRUE
IV	QG2082_V1	repeat_region	188630	188641	.	.	.	X=Cluster1343_49XXXXDNA-TcMar-Tc1;ID=Cluster1343_49XXXXDNA-TcMar-Tc1;intact=TRUE
IV	QG2082_V1	CDS	189431	189547	.	+	0	ID=CBEC_421440;Parent=CBEC_421435
IV	QG2082_V1	exon	189431	189547	.	+	.	ID=CBEC_421436;Parent=CBEC_421435
IV	QG2082_V1	gene	189431	190021	.	+	.	ID=CBEC_421434;Name=EVM prediction IV.30;celegans_gene_ids=WBGene00022297;celegans_gene_names=Y76B12C.3
IV	QG2082_V1	mRNA	189431	190021	.	+	.	ID=CBEC_421435;Parent=CBEC_421434;Name=EVM prediction IV.30;InterPro=IPR039992,IPR036249,IPR014912,IPR038219
IV	QG2082_V1	intron	189548	189590	.	+	0	Parent=CBEC_421435;ID=CBEC_421435_intron
IV	QG2082_V1	CDS	189591	189686	.	+	0	ID=CBEC_421441;Parent=CBEC_421435
IV	QG2082_V1	exon	189591	189686	.	+	.	ID=CBEC_421437;Parent=CBEC_421435
IV	QG2082_V1	intron	189687	189730	.	+	0	Parent=CBEC_421435;ID=CBEC_421435_intron
IV	QG2082_V1	CDS	189731	189794	.	+	0	ID=CBEC_421442;Parent=CBEC_421435
IV	QG2082_V1	exon	189731	189794	.	+	.	ID=CBEC_421438;Parent=CBEC_421435
IV	QG2082_V1	intron	189795	189842	.	+	2	Parent=CBEC_421435;ID=CBEC_421435_intron
IV	QG2082_V1	CDS	189843	190021	.	+	2	ID=CBEC_421443;Parent=CBEC_421435
IV	QG2082_V1	exon	189843	190021	.	+	.	ID=CBEC_421439;Parent=CBEC_421435
IV	QG2082_V1	CDS	190629	190631	.	+	0	ID=CBEC_421460;Parent=CBEC_421455
IV	QG2082_V1	exon	190629	190631	.	+	.	ID=CBEC_421456;Parent=CBEC_421455
IV	QG2082_V1	gene	190629	191259	.	+	.	ID=CBEC_421454;Name=EVM prediction IV.31;celegans_gene_ids=WBGene00001729;celegans_gene_names=grl-20
IV	QG2082_V1	mRNA	190629	191259	.	+	.	ID=CBEC_421455;Parent=CBEC_421454;Name=EVM prediction IV.31;InterPro=IPR007284
IV	QG2082_V1	intron	190632	190678	.	+	0	Parent=CBEC_421455;ID=CBEC_421455_intron
IV	QG2082_V1	CDS	190679	190981	.	+	0	ID=CBEC_421461;Parent=CBEC_421455
IV	QG2082_V1	exon	190679	190981	.	+	.	ID=CBEC_421457;Parent=CBEC_421455
IV	QG2082_V1	repeat_region	190736	190773	.	.	.	X=GA-rich_1106XXXXGA-rich;ID=GA-rich_1106XXXXGA-rich;intact=TRUE
IV	QG2082_V1	repeat_region	190776	190810	.	.	.	X=GTGGAGn_2XXXXSimple_repeat;ID=GTGGAGn_2XXXXSimple_repeat;intact=TRUE
IV	QG2082_V1	repeat_region	190868	190888	.	.	.	X=CCAn_32XXXXSimple_repeat;ID=CCAn_32XXXXSimple_repeat;intact=TRUE
IV	QG2082_V1	intron	190982	191025	.	+	0	Parent=CBEC_421455;ID=CBEC_421455_intron
IV	QG2082_V1	CDS	191026	191099	.	+	0	ID=CBEC_421462;Parent=CBEC_421455
IV	QG2082_V1	exon	191026	191099	.	+	.	ID=CBEC_421458;Parent=CBEC_421455
IV	QG2082_V1	intron	191100	191141	.	+	1	Parent=CBEC_421455;ID=CBEC_421455_intron
IV	QG2082_V1	CDS	191142	191259	.	+	1	ID=CBEC_421463;Parent=CBEC_421455
IV	QG2082_V1	exon	191142	191259	.	+	.	ID=CBEC_421459;Parent=CBEC_421455
IV	QG2082_V1	CDS	191615	191736	.	-	2	ID=CBEC_421482;Parent=CBEC_421475
IV	QG2082_V1	exon	191615	191736	.	-	.	ID=CBEC_421476;Parent=CBEC_421475
IV	QG2082_V1	gene	191615	192938	.	-	.	ID=CBEC_421474;Name=EVM prediction IV.32;celegans_gene_ids=WBGene00016024;celegans_gene_names=glb-7
IV	QG2082_V1	mRNA	191615	192938	.	-	.	ID=CBEC_421475;Parent=CBEC_421474;Name=EVM prediction IV.32;InterPro=IPR009050,IPR044399,IPR000971,IPR012292;Gene_Ontology=GO:0020037,GO:0019825
IV	QG2082_V1	intron	191737	191781	.	-	0	Parent=CBEC_421475;ID=CBEC_421475_intron
IV	QG2082_V1	CDS	191782	192052	.	-	0	ID=CBEC_421483;Parent=CBEC_421475
IV	QG2082_V1	exon	191782	192052	.	-	.	ID=CBEC_421477;Parent=CBEC_421475
IV	QG2082_V1	intron	192053	192284	.	-	1	Parent=CBEC_421475;ID=CBEC_421475_intron
IV	QG2082_V1	CDS	192285	192384	.	-	1	ID=CBEC_421484;Parent=CBEC_421475
IV	QG2082_V1	exon	192285	192384	.	-	.	ID=CBEC_421478;Parent=CBEC_421475
IV	QG2082_V1	intron	192385	192480	.	-	0	Parent=CBEC_421475;ID=CBEC_421475_intron
IV	QG2082_V1	CDS	192481	192551	.	-	0	ID=CBEC_421485;Parent=CBEC_421475
IV	QG2082_V1	exon	192481	192551	.	-	.	ID=CBEC_421479;Parent=CBEC_421475
IV	QG2082_V1	intron	192552	192616	.	-	0	Parent=CBEC_421475;ID=CBEC_421475_intron
IV	QG2082_V1	CDS	192617	192691	.	-	0	ID=CBEC_421486;Parent=CBEC_421475
IV	QG2082_V1	exon	192617	192691	.	-	.	ID=CBEC_421480;Parent=CBEC_421475
IV	QG2082_V1	intron	192692	192737	.	-	0	Parent=CBEC_421475;ID=CBEC_421475_intron
IV	QG2082_V1	CDS	192738	192938	.	-	0	ID=CBEC_421487;Parent=CBEC_421475
IV	QG2082_V1	exon	192738	192938	.	-	.	ID=CBEC_421481;Parent=CBEC_421475
IV	QG2082_V1	CDS	194510	194611	.	-	0	ID=CBEC_421503;Parent=CBEC_421499
IV	QG2082_V1	exon	194510	194611	.	-	.	ID=CBEC_421500;Parent=CBEC_421499
IV	QG2082_V1	gene	194510	194946	.	-	.	ID=CBEC_421498;Name=EVM prediction IV.33;celegans_gene_ids=WBGene00016025;celegans_gene_names=xbx-4
IV	QG2082_V1	mRNA	194510	194946	.	-	.	ID=CBEC_421499;Parent=CBEC_421498;Name=EVM prediction IV.33;InterPro=IPR022194
IV	QG2082_V1	intron	194612	194662	.	-	2	Parent=CBEC_421499;ID=CBEC_421499_intron
IV	QG2082_V1	CDS	194663	194763	.	-	2	ID=CBEC_421504;Parent=CBEC_421499
IV	QG2082_V1	exon	194663	194763	.	-	.	ID=CBEC_421501;Parent=CBEC_421499
IV	QG2082_V1	intron	194764	194816	.	-	0	Parent=CBEC_421499;ID=CBEC_421499_intron
IV	QG2082_V1	CDS	194817	194946	.	-	0	ID=CBEC_421505;Parent=CBEC_421499
IV	QG2082_V1	exon	194817	194946	.	-	.	ID=CBEC_421502;Parent=CBEC_421499
IV	QG2082_V1	repeat_region	196843	196873	.	.	.	X=ATTTTn_14XXXXSimple_repeat;ID=ATTTTn_14XXXXSimple_repeat;intact=TRUE
IV	QG2082_V1	CDS	197610	197711	.	+	0	ID=CBEC_421523;Parent=CBEC_421517
IV	QG2082_V1	exon	197610	197711	.	+	.	ID=CBEC_421518;Parent=CBEC_421517
IV	QG2082_V1	gene	197610	198841	.	+	.	ID=CBEC_421516;Name=EVM prediction IV.34;celegans_gene_ids=WBGene00020045;celegans_gene_names=glb-23
IV	QG2082_V1	mRNA	197610	198841	.	+	.	ID=CBEC_421517;Parent=CBEC_421516;Name=EVM prediction IV.34;InterPro=IPR000971,IPR044399,IPR012292,IPR009050;Gene_Ontology=GO:0020037,GO:0019825
IV	QG2082_V1	intron	197712	197793	.	+	0	Parent=CBEC_421517;ID=CBEC_421517_intron
IV	QG2082_V1	CDS	197794	198171	.	+	0	ID=CBEC_421524;Parent=CBEC_421517
IV	QG2082_V1	exon	197794	198171	.	+	.	ID=CBEC_421519;Parent=CBEC_421517
IV	QG2082_V1	repeat_region	197928	197969	.	.	.	X=CTCCTn_4XXXXSimple_repeat;ID=CTCCTn_4XXXXSimple_repeat;intact=TRUE
IV	QG2082_V1	intron	198172	198215	.	+	0	Parent=CBEC_421517;ID=CBEC_421517_intron
IV	QG2082_V1	CDS	198216	198521	.	+	0	ID=CBEC_421525;Parent=CBEC_421517
IV	QG2082_V1	exon	198216	198521	.	+	.	ID=CBEC_421520;Parent=CBEC_421517
IV	QG2082_V1	intron	198522	198566	.	+	0	Parent=CBEC_421517;ID=CBEC_421517_intron
IV	QG2082_V1	CDS	198567	198691	.	+	0	ID=CBEC_421526;Parent=CBEC_421517
IV	QG2082_V1	exon	198567	198691	.	+	.	ID=CBEC_421521;Parent=CBEC_421517
IV	QG2082_V1	intron	198692	198735	.	+	1	Parent=CBEC_421517;ID=CBEC_421517_intron
IV	QG2082_V1	CDS	198736	198841	.	+	1	ID=CBEC_421527;Parent=CBEC_421517
IV	QG2082_V1	exon	198736	198841	.	+	.	ID=CBEC_421522;Parent=CBEC_421517
IV	QG2082_V1	exon	198866	199568	.	-	.	ID=CBEC_421540;Parent=CBEC_421539
IV	QG2082_V1	exon	198866	199568	.	-	.	ID=CBEC_421565;Parent=CBEC_421564
IV	QG2082_V1	gene	198866	206144	.	-	.	ID=CBEC_421538;Name=EVM prediction IV.35;celegans_gene_ids=WBGene00006504;celegans_gene_names=kcc-1
IV	QG2082_V1	mRNA	198866	203405	.	-	.	ID=CBEC_421539;Parent=CBEC_421538;Name=EVM prediction IV.35;InterPro=IPR004841,IPR004842,IPR018491;Gene_Ontology=GO:0055085,GO:0016020,GO:0015377,GO:0006811,GO:0022857
IV	QG2082_V1	mRNA	198866	206144	.	-	.	ID=CBEC_421564;Parent=CBEC_421538;Name=EVM prediction IV.35;InterPro=IPR004841,IPR004842,IPR018491;Gene_Ontology=GO:0055085,GO:0016020,GO:0015377,GO:0006811,GO:0022857
IV	QG2082_V1	three_prime_UTR	198866	199458	.	-	.	ID=CBEC_421563;Parent=CBEC_421539
IV	QG2082_V1	three_prime_UTR	198866	199458	.	-	.	ID=CBEC_421592;Parent=CBEC_421564
IV	QG2082_V1	CDS	199459	199568	.	-	2	ID=CBEC_421551;Parent=CBEC_421539
IV	QG2082_V1	CDS	199459	199568	.	-	2	ID=CBEC_421578;Parent=CBEC_421564
IV	QG2082_V1	intron	199569	199613	.	-	1	Parent=CBEC_421539;ID=CBEC_421539_intron
IV	QG2082_V1	intron	199569	199613	.	-	1	Parent=CBEC_421564;ID=CBEC_421564_intron
IV	QG2082_V1	CDS	199614	201076	.	-	1	ID=CBEC_421552;Parent=CBEC_421539
IV	QG2082_V1	CDS	199614	201076	.	-	1	ID=CBEC_421579;Parent=CBEC_421564
IV	QG2082_V1	exon	199614	201076	.	-	.	ID=CBEC_421541;Parent=CBEC_421539
IV	QG2082_V1	exon	199614	201076	.	-	.	ID=CBEC_421566;Parent=CBEC_421564
IV	QG2082_V1	intron	201077	201121	.	-	1	Parent=CBEC_421539;ID=CBEC_421539_intron
IV	QG2082_V1	intron	201077	201121	.	-	1	Parent=CBEC_421564;ID=CBEC_421564_intron
IV	QG2082_V1	CDS	201122	201337	.	-	1	ID=CBEC_421553;Parent=CBEC_421539
IV	QG2082_V1	CDS	201122	201337	.	-	1	ID=CBEC_421580;Parent=CBEC_421564
IV	QG2082_V1	exon	201122	201337	.	-	.	ID=CBEC_421542;Parent=CBEC_421539
IV	QG2082_V1	exon	201122	201337	.	-	.	ID=CBEC_421567;Parent=CBEC_421564
IV	QG2082_V1	intron	201338	201383	.	-	1	Parent=CBEC_421539;ID=CBEC_421539_intron
IV	QG2082_V1	intron	201338	201383	.	-	1	Parent=CBEC_421564;ID=CBEC_421564_intron
IV	QG2082_V1	CDS	201384	201797	.	-	1	ID=CBEC_421554;Parent=CBEC_421539
IV	QG2082_V1	CDS	201384	201797	.	-	1	ID=CBEC_421581;Parent=CBEC_421564
IV	QG2082_V1	exon	201384	201797	.	-	.	ID=CBEC_421543;Parent=CBEC_421539
IV	QG2082_V1	exon	201384	201797	.	-	.	ID=CBEC_421568;Parent=CBEC_421564
IV	QG2082_V1	intron	201798	201839	.	-	1	Parent=CBEC_421539;ID=CBEC_421539_intron
IV	QG2082_V1	intron	201798	201839	.	-	1	Parent=CBEC_421564;ID=CBEC_421564_intron
IV	QG2082_V1	CDS	201840	201932	.	-	1	ID=CBEC_421555;Parent=CBEC_421539
IV	QG2082_V1	CDS	201840	201932	.	-	1	ID=CBEC_421582;Parent=CBEC_421564
IV	QG2082_V1	exon	201840	201932	.	-	.	ID=CBEC_421544;Parent=CBEC_421539
IV	QG2082_V1	exon	201840	201932	.	-	.	ID=CBEC_421569;Parent=CBEC_421564
IV	QG2082_V1	repeat_region	201929	201966	.	.	.	X=AATACAGn_1XXXXSimple_repeat;ID=AATACAGn_1XXXXSimple_repeat;intact=TRUE
IV	QG2082_V1	intron	201933	201979	.	-	0	Parent=CBEC_421539;ID=CBEC_421539_intron
IV	QG2082_V1	intron	201933	201979	.	-	0	Parent=CBEC_421564;ID=CBEC_421564_intron
IV	QG2082_V1	CDS	201980	202065	.	-	0	ID=CBEC_421556;Parent=CBEC_421539
IV	QG2082_V1	CDS	201980	202065	.	-	0	ID=CBEC_421583;Parent=CBEC_421564
IV	QG2082_V1	exon	201980	202065	.	-	.	ID=CBEC_421545;Parent=CBEC_421539
IV	QG2082_V1	exon	201980	202065	.	-	.	ID=CBEC_421570;Parent=CBEC_421564
IV	QG2082_V1	intron	202066	202112	.	-	2	Parent=CBEC_421539;ID=CBEC_421539_intron
IV	QG2082_V1	intron	202066	202112	.	-	2	Parent=CBEC_421564;ID=CBEC_421564_intron
IV	QG2082_V1	CDS	202113	202222	.	-	2	ID=CBEC_421557;Parent=CBEC_421539
IV	QG2082_V1	CDS	202113	202222	.	-	2	ID=CBEC_421584;Parent=CBEC_421564
IV	QG2082_V1	exon	202113	202222	.	-	.	ID=CBEC_421546;Parent=CBEC_421539
IV	QG2082_V1	exon	202113	202222	.	-	.	ID=CBEC_421571;Parent=CBEC_421564
IV	QG2082_V1	intron	202223	202269	.	-	0	Parent=CBEC_421539;ID=CBEC_421539_intron
IV	QG2082_V1	intron	202223	202269	.	-	0	Parent=CBEC_421564;ID=CBEC_421564_intron
IV	QG2082_V1	CDS	202270	202324	.	-	0	ID=CBEC_421558;Parent=CBEC_421539
IV	QG2082_V1	CDS	202270	202324	.	-	0	ID=CBEC_421585;Parent=CBEC_421564
IV	QG2082_V1	exon	202270	202324	.	-	.	ID=CBEC_421547;Parent=CBEC_421539
IV	QG2082_V1	exon	202270	202324	.	-	.	ID=CBEC_421572;Parent=CBEC_421564
IV	QG2082_V1	intron	202325	202368	.	-	0	Parent=CBEC_421539;ID=CBEC_421539_intron
IV	QG2082_V1	intron	202325	202368	.	-	0	Parent=CBEC_421564;ID=CBEC_421564_intron
IV	QG2082_V1	CDS	202369	202554	.	-	0	ID=CBEC_421559;Parent=CBEC_421539
IV	QG2082_V1	CDS	202369	202554	.	-	0	ID=CBEC_421586;Parent=CBEC_421564
IV	QG2082_V1	exon	202369	202554	.	-	.	ID=CBEC_421548;Parent=CBEC_421539
IV	QG2082_V1	exon	202369	202554	.	-	.	ID=CBEC_421573;Parent=CBEC_421564
IV	QG2082_V1	intron	202555	202603	.	-	2	Parent=CBEC_421539;ID=CBEC_421539_intron
IV	QG2082_V1	intron	202555	202603	.	-	2	Parent=CBEC_421564;ID=CBEC_421564_intron
IV	QG2082_V1	CDS	202604	202914	.	-	2	ID=CBEC_421560;Parent=CBEC_421539
IV	QG2082_V1	CDS	202604	202914	.	-	2	ID=CBEC_421587;Parent=CBEC_421564
IV	QG2082_V1	exon	202604	202914	.	-	.	ID=CBEC_421549;Parent=CBEC_421539
IV	QG2082_V1	exon	202604	202914	.	-	.	ID=CBEC_421574;Parent=CBEC_421564
IV	QG2082_V1	intron	202915	203004	.	-	0	Parent=CBEC_421539;ID=CBEC_421539_intron
IV	QG2082_V1	intron	202915	204499	.	-	1	Parent=CBEC_421564;ID=CBEC_421564_intron
IV	QG2082_V1	CDS	203005	203236	.	-	0	ID=CBEC_421561;Parent=CBEC_421539
IV	QG2082_V1	exon	203005	203405	.	-	.	ID=CBEC_421550;Parent=CBEC_421539
IV	QG2082_V1	five_prime_UTR	203237	203405	.	-	.	ID=CBEC_421562;Parent=CBEC_421539
IV	QG2082_V1	CDS	204500	204555	.	-	1	ID=CBEC_421588;Parent=CBEC_421564
IV	QG2082_V1	exon	204500	204555	.	-	.	ID=CBEC_421575;Parent=CBEC_421564
IV	QG2082_V1	intron	204556	204623	.	-	1	Parent=CBEC_421564;ID=CBEC_421564_intron
IV	QG2082_V1	CDS	204624	204713	.	-	1	ID=CBEC_421589;Parent=CBEC_421564
IV	QG2082_V1	exon	204624	204713	.	-	.	ID=CBEC_421576;Parent=CBEC_421564
IV	QG2082_V1	intron	204714	206049	.	-	0	Parent=CBEC_421564;ID=CBEC_421564_intron
IV	QG2082_V1	repeat_region	204830	204859	.	.	.	X=A-rich_1540XXXXA-rich;ID=A-rich_1540XXXXA-rich;intact=TRUE
IV	QG2082_V1	CDS	206050	206114	.	-	0	ID=CBEC_421590;Parent=CBEC_421564
IV	QG2082_V1	exon	206050	206144	.	-	.	ID=CBEC_421577;Parent=CBEC_421564
IV	QG2082_V1	five_prime_UTR	206115	206144	.	-	.	ID=CBEC_421591;Parent=CBEC_421564
IV	QG2082_V1	exon	207333	207651	.	-	.	ID=CBEC_421605;Parent=CBEC_421604
IV	QG2082_V1	gene	207333	211332	.	-	.	ID=CBEC_421603;Name=EVM prediction IV.36;celegans_gene_ids=WBGene00006748;celegans_gene_names=unc-8
IV	QG2082_V1	mRNA	207333	211332	.	-	.	ID=CBEC_421604;Parent=CBEC_421603;Name=EVM prediction IV.36;InterPro=IPR001873,IPR004726,IPR020903;Gene_Ontology=GO:0005272,GO:0006814,GO:0016020,GO:0005216,GO:0006811
IV	QG2082_V1	three_prime_UTR	207333	207459	.	-	.	ID=CBEC_421630;Parent=CBEC_421604
IV	QG2082_V1	CDS	207460	207651	.	-	0	ID=CBEC_421617;Parent=CBEC_421604
IV	QG2082_V1	intron	207652	207696	.	-	0	Parent=CBEC_421604;ID=CBEC_421604_intron
IV	QG2082_V1	CDS	207697	207792	.	-	0	ID=CBEC_421618;Parent=CBEC_421604
IV	QG2082_V1	exon	207697	207792	.	-	.	ID=CBEC_421606;Parent=CBEC_421604
IV	QG2082_V1	intron	207793	207890	.	-	2	Parent=CBEC_421604;ID=CBEC_421604_intron
IV	QG2082_V1	CDS	207891	208174	.	-	2	ID=CBEC_421619;Parent=CBEC_421604
IV	QG2082_V1	exon	207891	208174	.	-	.	ID=CBEC_421607;Parent=CBEC_421604
IV	QG2082_V1	intron	208175	208217	.	-	0	Parent=CBEC_421604;ID=CBEC_421604_intron
IV	QG2082_V1	CDS	208218	208428	.	-	0	ID=CBEC_421620;Parent=CBEC_421604
IV	QG2082_V1	exon	208218	208428	.	-	.	ID=CBEC_421608;Parent=CBEC_421604
IV	QG2082_V1	intron	208429	208474	.	-	2	Parent=CBEC_421604;ID=CBEC_421604_intron
IV	QG2082_V1	CDS	208475	208635	.	-	2	ID=CBEC_421621;Parent=CBEC_421604
IV	QG2082_V1	exon	208475	208635	.	-	.	ID=CBEC_421609;Parent=CBEC_421604
IV	QG2082_V1	intron	208636	208684	.	-	0	Parent=CBEC_421604;ID=CBEC_421604_intron
IV	QG2082_V1	CDS	208685	209183	.	-	0	ID=CBEC_421622;Parent=CBEC_421604
IV	QG2082_V1	exon	208685	209183	.	-	.	ID=CBEC_421610;Parent=CBEC_421604
IV	QG2082_V1	intron	209184	209237	.	-	1	Parent=CBEC_421604;ID=CBEC_421604_intron
IV	QG2082_V1	CDS	209238	209463	.	-	1	ID=CBEC_421623;Parent=CBEC_421604
IV	QG2082_V1	exon	209238	209463	.	-	.	ID=CBEC_421611;Parent=CBEC_421604
IV	QG2082_V1	intron	209464	209504	.	-	0	Parent=CBEC_421604;ID=CBEC_421604_intron
IV	QG2082_V1	CDS	209505	209593	.	-	0	ID=CBEC_421624;Parent=CBEC_421604
IV	QG2082_V1	exon	209505	209593	.	-	.	ID=CBEC_421612;Parent=CBEC_421604
IV	QG2082_V1	intron	209594	209639	.	-	1	Parent=CBEC_421604;ID=CBEC_421604_intron
IV	QG2082_V1	CDS	209640	209865	.	-	1	ID=CBEC_421625;Parent=CBEC_421604
IV	QG2082_V1	exon	209640	209865	.	-	.	ID=CBEC_421613;Parent=CBEC_421604
IV	QG2082_V1	intron	209866	209910	.	-	0	Parent=CBEC_421604;ID=CBEC_421604_intron
IV	QG2082_V1	CDS	209911	210059	.	-	0	ID=CBEC_421626;Parent=CBEC_421604
IV	QG2082_V1	exon	209911	210059	.	-	.	ID=CBEC_421614;Parent=CBEC_421604
IV	QG2082_V1	intron	210060	210107	.	-	0	Parent=CBEC_421604;ID=CBEC_421604_intron
IV	QG2082_V1	CDS	210108	210221	.	-	0	ID=CBEC_421627;Parent=CBEC_421604
IV	QG2082_V1	exon	210108	210221	.	-	.	ID=CBEC_421615;Parent=CBEC_421604
IV	QG2082_V1	intron	210222	211241	.	-	0	Parent=CBEC_421604;ID=CBEC_421604_intron
IV	QG2082_V1	CDS	211242	211301	.	-	0	ID=CBEC_421628;Parent=CBEC_421604
IV	QG2082_V1	exon	211242	211332	.	-	.	ID=CBEC_421616;Parent=CBEC_421604
IV	QG2082_V1	five_prime_UTR	211302	211332	.	-	.	ID=CBEC_421629;Parent=CBEC_421604
IV	QG2082_V1	exon	211832	211997	.	-	.	ID=CBEC_421643;Parent=CBEC_421642
IV	QG2082_V1	gene	211832	213080	.	-	.	ID=CBEC_421641;Name=** NO NAME ASSIGNED **;celegans_gene_ids=WBGene00018680;celegans_gene_names=tsen-54
IV	QG2082_V1	mRNA	211832	213080	.	-	.	ID=CBEC_421642;Parent=CBEC_421641;Name=** NO NAME ASSIGNED **;InterPro=IPR024337,IPR024336
IV	QG2082_V1	three_prime_UTR	211832	211855	.	-	.	ID=CBEC_421654;Parent=CBEC_421642
IV	QG2082_V1	CDS	211856	211997	.	-	1	ID=CBEC_421648;Parent=CBEC_421642
IV	QG2082_V1	intron	211998	212048	.	-	0	Parent=CBEC_421642;ID=CBEC_421642_intron
IV	QG2082_V1	CDS	212049	212329	.	-	0	ID=CBEC_421649;Parent=CBEC_421642
IV	QG2082_V1	exon	212049	212329	.	-	.	ID=CBEC_421644;Parent=CBEC_421642
IV	QG2082_V1	intron	212330	212375	.	-	1	Parent=CBEC_421642;ID=CBEC_421642_intron
IV	QG2082_V1	CDS	212376	212646	.	-	1	ID=CBEC_421650;Parent=CBEC_421642
IV	QG2082_V1	exon	212376	212646	.	-	.	ID=CBEC_421645;Parent=CBEC_421642
IV	QG2082_V1	intron	212647	212690	.	-	1	Parent=CBEC_421642;ID=CBEC_421642_intron
IV	QG2082_V1	CDS	212691	212984	.	-	1	ID=CBEC_421651;Parent=CBEC_421642
IV	QG2082_V1	exon	212691	212984	.	-	.	ID=CBEC_421646;Parent=CBEC_421642
IV	QG2082_V1	intron	212985	213036	.	-	0	Parent=CBEC_421642;ID=CBEC_421642_intron
IV	QG2082_V1	CDS	213037	213077	.	-	0	ID=CBEC_421652;Parent=CBEC_421642
IV	QG2082_V1	exon	213037	213080	.	-	.	ID=CBEC_421647;Parent=CBEC_421642
IV	QG2082_V1	five_prime_UTR	213078	213080	.	-	.	ID=CBEC_421653;Parent=CBEC_421642
IV	QG2082_V1	CDS	213492	213681	.	-	1	ID=CBEC_421680;Parent=CBEC_421666
IV	QG2082_V1	exon	213492	213681	.	-	.	ID=CBEC_421667;Parent=CBEC_421666
IV	QG2082_V1	gene	213492	218828	.	-	.	ID=CBEC_421665;Name=EVM prediction IV.37;celegans_gene_ids=WBGene00018681;celegans_gene_names=denn-4
IV	QG2082_V1	mRNA	213492	218828	.	-	.	ID=CBEC_421666;Parent=CBEC_421665;Name=EVM prediction IV.37;InterPro=IPR023341,IPR043153,IPR005112,IPR005113,IPR037516,IPR002885,IPR001194,IPR011990;Gene_Ontology=GO:0005515
IV	QG2082_V1	intron	213682	213725	.	-	2	Parent=CBEC_421666;ID=CBEC_421666_intron
IV	QG2082_V1	CDS	213726	214881	.	-	2	ID=CBEC_421681;Parent=CBEC_421666
IV	QG2082_V1	exon	213726	214881	.	-	.	ID=CBEC_421668;Parent=CBEC_421666
IV	QG2082_V1	intron	214882	214927	.	-	0	Parent=CBEC_421666;ID=CBEC_421666_intron
IV	QG2082_V1	CDS	214928	215627	.	-	0	ID=CBEC_421682;Parent=CBEC_421666
IV	QG2082_V1	exon	214928	215627	.	-	.	ID=CBEC_421669;Parent=CBEC_421666
IV	QG2082_V1	intron	215628	215671	.	-	0	Parent=CBEC_421666;ID=CBEC_421666_intron
IV	QG2082_V1	CDS	215672	215779	.	-	0	ID=CBEC_421683;Parent=CBEC_421666
IV	QG2082_V1	exon	215672	215779	.	-	.	ID=CBEC_421670;Parent=CBEC_421666
IV	QG2082_V1	intron	215780	215822	.	-	0	Parent=CBEC_421666;ID=CBEC_421666_intron
IV	QG2082_V1	CDS	215823	216005	.	-	0	ID=CBEC_421684;Parent=CBEC_421666
IV	QG2082_V1	exon	215823	216005	.	-	.	ID=CBEC_421671;Parent=CBEC_421666
IV	QG2082_V1	intron	216006	216053	.	-	0	Parent=CBEC_421666;ID=CBEC_421666_intron
IV	QG2082_V1	CDS	216054	216122	.	-	0	ID=CBEC_421685;Parent=CBEC_421666
IV	QG2082_V1	exon	216054	216122	.	-	.	ID=CBEC_421672;Parent=CBEC_421666
IV	QG2082_V1	intron	216123	216450	.	-	2	Parent=CBEC_421666;ID=CBEC_421666_intron
IV	QG2082_V1	CDS	216451	216512	.	-	2	ID=CBEC_421686;Parent=CBEC_421666
IV	QG2082_V1	exon	216451	216512	.	-	.	ID=CBEC_421673;Parent=CBEC_421666
IV	QG2082_V1	intron	216513	216557	.	-	1	Parent=CBEC_421666;ID=CBEC_421666_intron
IV	QG2082_V1	CDS	216558	217258	.	-	1	ID=CBEC_421687;Parent=CBEC_421666
IV	QG2082_V1	exon	216558	217258	.	-	.	ID=CBEC_421674;Parent=CBEC_421666
IV	QG2082_V1	intron	217259	217303	.	-	0	Parent=CBEC_421666;ID=CBEC_421666_intron
IV	QG2082_V1	CDS	217304	217515	.	-	0	ID=CBEC_421688;Parent=CBEC_421666
IV	QG2082_V1	exon	217304	217515	.	-	.	ID=CBEC_421675;Parent=CBEC_421666
IV	QG2082_V1	intron	217516	217559	.	-	0	Parent=CBEC_421666;ID=CBEC_421666_intron
IV	QG2082_V1	CDS	217560	217871	.	-	0	ID=CBEC_421689;Parent=CBEC_421666
IV	QG2082_V1	exon	217560	217871	.	-	.	ID=CBEC_421676;Parent=CBEC_421666
IV	QG2082_V1	intron	217872	217918	.	-	0	Parent=CBEC_421666;ID=CBEC_421666_intron
IV	QG2082_V1	CDS	217919	218542	.	-	0	ID=CBEC_421690;Parent=CBEC_421666
IV	QG2082_V1	exon	217919	218542	.	-	.	ID=CBEC_421677;Parent=CBEC_421666
IV	QG2082_V1	intron	218543	218586	.	-	2	Parent=CBEC_421666;ID=CBEC_421666_intron
IV	QG2082_V1	CDS	218587	218711	.	-	2	ID=CBEC_421691;Parent=CBEC_421666
IV	QG2082_V1	exon	218587	218711	.	-	.	ID=CBEC_421678;Parent=CBEC_421666
IV	QG2082_V1	intron	218712	218758	.	-	0	Parent=CBEC_421666;ID=CBEC_421666_intron
IV	QG2082_V1	CDS	218759	218828	.	-	0	ID=CBEC_421692;Parent=CBEC_421666
IV	QG2082_V1	exon	218759	218828	.	-	.	ID=CBEC_421679;Parent=CBEC_421666
IV	QG2082_V1	CDS	219358	219741	.	-	0	ID=CBEC_421708;Parent=CBEC_421704
IV	QG2082_V1	exon	219358	219741	.	-	.	ID=CBEC_421705;Parent=CBEC_421704
IV	QG2082_V1	gene	219358	220297	.	-	.	ID=CBEC_421703;Name=EVM prediction IV.38;celegans_gene_ids=WBGene00015535,WBGene00021003;celegans_gene_names=C06E4.6,W03F9.9
IV	QG2082_V1	mRNA	219358	220297	.	-	.	ID=CBEC_421704;Parent=CBEC_421703;Name=EVM prediction IV.38;InterPro=IPR002347,IPR020904,IPR036291;Gene_Ontology=GO:0016491
IV	QG2082_V1	intron	219742	219787	.	-	2	Parent=CBEC_421704;ID=CBEC_421704_intron
IV	QG2082_V1	CDS	219788	220215	.	-	2	ID=CBEC_421709;Parent=CBEC_421704
IV	QG2082_V1	exon	219788	220215	.	-	.	ID=CBEC_421706;Parent=CBEC_421704
IV	QG2082_V1	intron	220216	220260	.	-	0	Parent=CBEC_421704;ID=CBEC_421704_intron
IV	QG2082_V1	CDS	220261	220297	.	-	0	ID=CBEC_421710;Parent=CBEC_421704
IV	QG2082_V1	exon	220261	220297	.	-	.	ID=CBEC_421707;Parent=CBEC_421704
IV	QG2082_V1	exon	220866	221045	.	+	.	ID=CBEC_421723;Parent=CBEC_421722
IV	QG2082_V1	five_prime_UTR	220866	220877	.	+	.	ID=CBEC_421729;Parent=CBEC_421722
IV	QG2082_V1	gene	220866	221975	.	+	.	ID=CBEC_421721;Name=EVM prediction IV.39;celegans_gene_ids=WBGene00000688;celegans_gene_names=col-114
IV	QG2082_V1	mRNA	220866	221975	.	+	.	ID=CBEC_421722;Parent=CBEC_421721;Name=EVM prediction IV.39;InterPro=IPR008160,IPR002486;Gene_Ontology=GO:0042302
IV	QG2082_V1	CDS	220878	221045	.	+	0	ID=CBEC_421726;Parent=CBEC_421722
IV	QG2082_V1	intron	221046	221090	.	+	0	Parent=CBEC_421722;ID=CBEC_421722_intron
IV	QG2082_V1	CDS	221091	221273	.	+	0	ID=CBEC_421727;Parent=CBEC_421722
IV	QG2082_V1	exon	221091	221273	.	+	.	ID=CBEC_421724;Parent=CBEC_421722
IV	QG2082_V1	intron	221274	221317	.	+	0	Parent=CBEC_421722;ID=CBEC_421722_intron
IV	QG2082_V1	CDS	221318	221929	.	+	0	ID=CBEC_421728;Parent=CBEC_421722
IV	QG2082_V1	exon	221318	221975	.	+	.	ID=CBEC_421725;Parent=CBEC_421722
IV	QG2082_V1	repeat_region	221321	221841	.	.	.	X=Cluster1483_48XXXXUnknown;ID=Cluster1483_48XXXXUnknown;intact=TRUE
IV	QG2082_V1	three_prime_UTR	221930	221975	.	+	.	ID=CBEC_421730;Parent=CBEC_421722
IV	QG2082_V1	CDS	221974	222072	.	-	0	ID=CBEC_421747;Parent=CBEC_421742
IV	QG2082_V1	exon	221974	222072	.	-	.	ID=CBEC_421743;Parent=CBEC_421742
IV	QG2082_V1	gene	221974	222920	.	-	.	ID=CBEC_421741;Name=EVM prediction IV.40;celegans_gene_ids=WBGene00017051;celegans_gene_names=afmd-1
IV	QG2082_V1	mRNA	221974	222920	.	-	.	ID=CBEC_421742;Parent=CBEC_421741;Name=EVM prediction IV.40;InterPro=IPR029058,IPR049492;Gene_Ontology=GO:0016787
IV	QG2082_V1	intron	222073	222117	.	-	2	Parent=CBEC_421742;ID=CBEC_421742_intron
IV	QG2082_V1	CDS	222118	222377	.	-	2	ID=CBEC_421748;Parent=CBEC_421742
IV	QG2082_V1	exon	222118	222377	.	-	.	ID=CBEC_421744;Parent=CBEC_421742
IV	QG2082_V1	intron	222378	222418	.	-	0	Parent=CBEC_421742;ID=CBEC_421742_intron
IV	QG2082_V1	CDS	222419	222638	.	-	0	ID=CBEC_421749;Parent=CBEC_421742
IV	QG2082_V1	exon	222419	222638	.	-	.	ID=CBEC_421745;Parent=CBEC_421742
IV	QG2082_V1	intron	222639	222683	.	-	0	Parent=CBEC_421742;ID=CBEC_421742_intron
IV	QG2082_V1	CDS	222684	222920	.	-	0	ID=CBEC_421750;Parent=CBEC_421742
IV	QG2082_V1	exon	222684	222920	.	-	.	ID=CBEC_421746;Parent=CBEC_421742
IV	QG2082_V1	repeat_region	223441	223468	.	.	.	X=CAGTTCn_1XXXXSimple_repeat;ID=CAGTTCn_1XXXXSimple_repeat;intact=TRUE
IV	QG2082_V1	exon	223458	223622	.	+	.	ID=CBEC_421763;Parent=CBEC_421762
IV	QG2082_V1	five_prime_UTR	223458	223471	.	+	.	ID=CBEC_421769;Parent=CBEC_421762
IV	QG2082_V1	gene	223458	224276	.	+	.	ID=CBEC_421761;Name=EVM prediction IV.41;celegans_gene_ids=WBGene00017054;celegans_gene_names=gstk-2
IV	QG2082_V1	mRNA	223458	224276	.	+	.	ID=CBEC_421762;Parent=CBEC_421761;Name=EVM prediction IV.41;InterPro=IPR036249,IPR001853,IPR014440;Gene_Ontology=GO:0016491
IV	QG2082_V1	CDS	223472	223622	.	+	0	ID=CBEC_421766;Parent=CBEC_421762
IV	QG2082_V1	intron	223623	223665	.	+	2	Parent=CBEC_421762;ID=CBEC_421762_intron
IV	QG2082_V1	CDS	223666	224045	.	+	2	ID=CBEC_421767;Parent=CBEC_421762
IV	QG2082_V1	exon	223666	224045	.	+	.	ID=CBEC_421764;Parent=CBEC_421762
IV	QG2082_V1	intron	224046	224090	.	+	0	Parent=CBEC_421762;ID=CBEC_421762_intron
IV	QG2082_V1	CDS	224091	224234	.	+	0	ID=CBEC_421768;Parent=CBEC_421762
IV	QG2082_V1	exon	224091	224276	.	+	.	ID=CBEC_421765;Parent=CBEC_421762
IV	QG2082_V1	three_prime_UTR	224235	224276	.	+	.	ID=CBEC_421770;Parent=CBEC_421762
IV	QG2082_V1	exon	224259	224690	.	-	.	ID=CBEC_421783;Parent=CBEC_421782
IV	QG2082_V1	gene	224259	225985	.	-	.	ID=CBEC_421781;Name=EVM prediction IV.42;celegans_gene_ids=WBGene00001241;celegans_gene_names=elo-3
IV	QG2082_V1	mRNA	224259	225985	.	-	.	ID=CBEC_421782;Parent=CBEC_421781;Name=EVM prediction IV.42;InterPro=IPR030457,IPR002076;Gene_Ontology=GO:0009922,GO:0016020
IV	QG2082_V1	three_prime_UTR	224259	224579	.	-	.	ID=CBEC_421791;Parent=CBEC_421782
IV	QG2082_V1	CDS	224580	224690	.	-	0	ID=CBEC_421787;Parent=CBEC_421782
IV	QG2082_V1	intron	224691	224741	.	-	0	Parent=CBEC_421782;ID=CBEC_421782_intron
IV	QG2082_V1	CDS	224742	225410	.	-	0	ID=CBEC_421788;Parent=CBEC_421782
IV	QG2082_V1	exon	224742	225410	.	-	.	ID=CBEC_421784;Parent=CBEC_421782
IV	QG2082_V1	intron	225411	225768	.	-	0	Parent=CBEC_421782;ID=CBEC_421782_intron
IV	QG2082_V1	CDS	225769	225888	.	-	0	ID=CBEC_421789;Parent=CBEC_421782
IV	QG2082_V1	exon	225769	225888	.	-	.	ID=CBEC_421785;Parent=CBEC_421782
IV	QG2082_V1	intron	225889	225934	.	-	0	Parent=CBEC_421782;ID=CBEC_421782_intron
IV	QG2082_V1	CDS	225935	225985	.	-	0	ID=CBEC_421790;Parent=CBEC_421782
IV	QG2082_V1	exon	225935	225985	.	-	.	ID=CBEC_421786;Parent=CBEC_421782
IV	QG2082_V1	repeat_region	226525	226577	.	.	.	X=Cluster1498_67XXXXDNA-TcMar-Tc1;ID=Cluster1498_67XXXXDNA-TcMar-Tc1;intact=TRUE
IV	QG2082_V1	exon	227888	228179	.	-	.	ID=CBEC_421804;Parent=CBEC_421803
IV	QG2082_V1	gene	227888	229168	.	-	.	ID=CBEC_421802;Name=EVM prediction IV.43;celegans_gene_ids=WBGene00017052;celegans_gene_names=D2024.4
IV	QG2082_V1	mRNA	227888	229168	.	-	.	ID=CBEC_421803;Parent=CBEC_421802;Name=EVM prediction IV.43
IV	QG2082_V1	three_prime_UTR	227888	227951	.	-	.	ID=CBEC_421817;Parent=CBEC_421803
IV	QG2082_V1	exon	227889	228367	.	-	.	ID=CBEC_421819;Parent=CBEC_421818
IV	QG2082_V1	mRNA	227889	229168	.	-	.	ID=CBEC_421818;Parent=CBEC_421802;Name=EVM prediction IV.43
IV	QG2082_V1	three_prime_UTR	227889	228223	.	-	.	ID=CBEC_421830;Parent=CBEC_421818
IV	QG2082_V1	CDS	227952	228179	.	-	0	ID=CBEC_421810;Parent=CBEC_421803
IV	QG2082_V1	intron	228180	228280	.	-	0	Parent=CBEC_421803;ID=CBEC_421803_intron
IV	QG2082_V1	CDS	228224	228367	.	-	0	ID=CBEC_421824;Parent=CBEC_421818
IV	QG2082_V1	CDS	228281	228367	.	-	0	ID=CBEC_421811;Parent=CBEC_421803
IV	QG2082_V1	exon	228281	228367	.	-	.	ID=CBEC_421805;Parent=CBEC_421803
IV	QG2082_V1	intron	228368	228408	.	-	1	Parent=CBEC_421803;ID=CBEC_421803_intron
IV	QG2082_V1	intron	228368	228408	.	-	1	Parent=CBEC_421818;ID=CBEC_421818_intron
IV	QG2082_V1	CDS	228409	228550	.	-	1	ID=CBEC_421812;Parent=CBEC_421803
IV	QG2082_V1	CDS	228409	228550	.	-	1	ID=CBEC_421825;Parent=CBEC_421818
IV	QG2082_V1	exon	228409	228550	.	-	.	ID=CBEC_421806;Parent=CBEC_421803
IV	QG2082_V1	exon	228409	228550	.	-	.	ID=CBEC_421820;Parent=CBEC_421818
IV	QG2082_V1	intron	228551	228594	.	-	1	Parent=CBEC_421803;ID=CBEC_421803_intron
IV	QG2082_V1	intron	228551	228594	.	-	1	Parent=CBEC_421818;ID=CBEC_421818_intron
IV	QG2082_V1	CDS	228595	228768	.	-	1	ID=CBEC_421813;Parent=CBEC_421803
IV	QG2082_V1	CDS	228595	228768	.	-	1	ID=CBEC_421826;Parent=CBEC_421818
IV	QG2082_V1	exon	228595	228768	.	-	.	ID=CBEC_421807;Parent=CBEC_421803
IV	QG2082_V1	exon	228595	228768	.	-	.	ID=CBEC_421821;Parent=CBEC_421818
IV	QG2082_V1	intron	228769	228814	.	-	2	Parent=CBEC_421803;ID=CBEC_421803_intron
IV	QG2082_V1	intron	228769	228814	.	-	2	Parent=CBEC_421818;ID=CBEC_421818_intron
IV	QG2082_V1	CDS	228815	229010	.	-	2	ID=CBEC_421814;Parent=CBEC_421803
IV	QG2082_V1	CDS	228815	229010	.	-	2	ID=CBEC_421827;Parent=CBEC_421818
IV	QG2082_V1	exon	228815	229010	.	-	.	ID=CBEC_421808;Parent=CBEC_421803
IV	QG2082_V1	exon	228815	229010	.	-	.	ID=CBEC_421822;Parent=CBEC_421818
IV	QG2082_V1	intron	229011	229056	.	-	0	Parent=CBEC_421803;ID=CBEC_421803_intron
IV	QG2082_V1	intron	229011	229056	.	-	0	Parent=CBEC_421818;ID=CBEC_421818_intron
IV	QG2082_V1	CDS	229057	229159	.	-	0	ID=CBEC_421815;Parent=CBEC_421803
IV	QG2082_V1	CDS	229057	229159	.	-	0	ID=CBEC_421828;Parent=CBEC_421818
IV	QG2082_V1	exon	229057	229168	.	-	.	ID=CBEC_421809;Parent=CBEC_421803
IV	QG2082_V1	exon	229057	229168	.	-	.	ID=CBEC_421823;Parent=CBEC_421818
IV	QG2082_V1	five_prime_UTR	229160	229168	.	-	.	ID=CBEC_421816;Parent=CBEC_421803
IV	QG2082_V1	five_prime_UTR	229160	229168	.	-	.	ID=CBEC_421829;Parent=CBEC_421818
IV	QG2082_V1	CDS	229856	229936	.	+	0	ID=CBEC_421847;Parent=CBEC_421842
IV	QG2082_V1	exon	229856	229936	.	+	.	ID=CBEC_421843;Parent=CBEC_421842
IV	QG2082_V1	gene	229856	230847	.	+	.	ID=CBEC_421841;Name=EVM prediction IV.44;celegans_gene_ids=WBGene00000292;celegans_gene_names=cap-1
IV	QG2082_V1	mRNA	229856	230847	.	+	.	ID=CBEC_421842;Parent=CBEC_421841;Name=EVM prediction IV.44;InterPro=IPR017865,IPR042489,IPR042276,IPR037282,IPR002189;Gene_Ontology=GO:0051016,GO:0008290
IV	QG2082_V1	intron	229937	229981	.	+	0	Parent=CBEC_421842;ID=CBEC_421842_intron
IV	QG2082_V1	CDS	229982	230548	.	+	0	ID=CBEC_421848;Parent=CBEC_421842
IV	QG2082_V1	exon	229982	230548	.	+	.	ID=CBEC_421844;Parent=CBEC_421842
IV	QG2082_V1	intron	230549	230600	.	+	0	Parent=CBEC_421842;ID=CBEC_421842_intron
IV	QG2082_V1	CDS	230601	230765	.	+	0	ID=CBEC_421849;Parent=CBEC_421842
IV	QG2082_V1	exon	230601	230765	.	+	.	ID=CBEC_421845;Parent=CBEC_421842
IV	QG2082_V1	intron	230766	230811	.	+	0	Parent=CBEC_421842;ID=CBEC_421842_intron
IV	QG2082_V1	CDS	230812	230847	.	+	0	ID=CBEC_421850;Parent=CBEC_421842
IV	QG2082_V1	exon	230812	230847	.	+	.	ID=CBEC_421846;Parent=CBEC_421842
IV	QG2082_V1	CDS	231342	231416	.	+	0	ID=CBEC_421867;Parent=CBEC_421862
IV	QG2082_V1	exon	231342	231416	.	+	.	ID=CBEC_421863;Parent=CBEC_421862
IV	QG2082_V1	gene	231342	232020	.	+	.	ID=CBEC_421861;Name=EVM prediction IV.45;celegans_gene_ids=WBGene00017053;celegans_gene_names=D2024.5
IV	QG2082_V1	mRNA	231342	232020	.	+	.	ID=CBEC_421862;Parent=CBEC_421861;Name=EVM prediction IV.45
IV	QG2082_V1	intron	231417	231464	.	+	0	Parent=CBEC_421862;ID=CBEC_421862_intron
IV	QG2082_V1	CDS	231465	231523	.	+	0	ID=CBEC_421868;Parent=CBEC_421862
IV	QG2082_V1	exon	231465	231523	.	+	.	ID=CBEC_421864;Parent=CBEC_421862
IV	QG2082_V1	intron	231524	231570	.	+	1	Parent=CBEC_421862;ID=CBEC_421862_intron
IV	QG2082_V1	CDS	231571	231811	.	+	1	ID=CBEC_421869;Parent=CBEC_421862
IV	QG2082_V1	exon	231571	231811	.	+	.	ID=CBEC_421865;Parent=CBEC_421862
IV	QG2082_V1	intron	231812	231993	.	+	0	Parent=CBEC_421862;ID=CBEC_421862_intron
IV	QG2082_V1	CDS	231994	232020	.	+	0	ID=CBEC_421870;Parent=CBEC_421862
IV	QG2082_V1	exon	231994	232020	.	+	.	ID=CBEC_421866;Parent=CBEC_421862
IV	QG2082_V1	CDS	232290	232357	.	+	0	ID=CBEC_421886;Parent=CBEC_421882
IV	QG2082_V1	exon	232290	232357	.	+	.	ID=CBEC_421883;Parent=CBEC_421882
IV	QG2082_V1	gene	232290	233313	.	+	.	ID=CBEC_421881;Name=EVM prediction IV.46;celegans_gene_ids=WBGene00044504;celegans_gene_names=R13A1.10
IV	QG2082_V1	mRNA	232290	233313	.	+	.	ID=CBEC_421882;Parent=CBEC_421881;Name=EVM prediction IV.46;InterPro=IPR001810,IPR042317,IPR012885;Gene_Ontology=GO:0005515
IV	QG2082_V1	intron	232358	232398	.	+	1	Parent=CBEC_421882;ID=CBEC_421882_intron
IV	QG2082_V1	CDS	232399	233053	.	+	1	ID=CBEC_421887;Parent=CBEC_421882
IV	QG2082_V1	exon	232399	233053	.	+	.	ID=CBEC_421884;Parent=CBEC_421882
IV	QG2082_V1	intron	233054	233103	.	+	0	Parent=CBEC_421882;ID=CBEC_421882_intron
IV	QG2082_V1	CDS	233104	233313	.	+	0	ID=CBEC_421888;Parent=CBEC_421882
IV	QG2082_V1	exon	233104	233313	.	+	.	ID=CBEC_421885;Parent=CBEC_421882
IV	QG2082_V1	CDS	233395	233583	.	-	0	ID=CBEC_421904;Parent=CBEC_421900
IV	QG2082_V1	exon	233395	233583	.	-	.	ID=CBEC_421901;Parent=CBEC_421900
IV	QG2082_V1	gene	233395	234184	.	-	.	ID=CBEC_421899;Name=EVM prediction IV.47;celegans_gene_ids=WBGene00016917;celegans_gene_names=C54E4.1
IV	QG2082_V1	mRNA	233395	234184	.	-	.	ID=CBEC_421900;Parent=CBEC_421899;Name=EVM prediction IV.47
IV	QG2082_V1	intron	233584	233629	.	-	2	Parent=CBEC_421900;ID=CBEC_421900_intron
IV	QG2082_V1	CDS	233630	233853	.	-	2	ID=CBEC_421905;Parent=CBEC_421900
IV	QG2082_V1	exon	233630	233853	.	-	.	ID=CBEC_421902;Parent=CBEC_421900
IV	QG2082_V1	intron	233854	233904	.	-	0	Parent=CBEC_421900;ID=CBEC_421900_intron
IV	QG2082_V1	CDS	233905	234184	.	-	0	ID=CBEC_421906;Parent=CBEC_421900
IV	QG2082_V1	exon	233905	234184	.	-	.	ID=CBEC_421903;Parent=CBEC_421900
IV	QG2082_V1	repeat_region	235048	235067	.	.	.	X=TTCn_170XXXXSimple_repeat;ID=TTCn_170XXXXSimple_repeat;intact=TRUE
IV	QG2082_V1	CDS	236128	236167	.	+	0	ID=CBEC_421925;Parent=CBEC_421918
IV	QG2082_V1	exon	236128	236167	.	+	.	ID=CBEC_421919;Parent=CBEC_421918
IV	QG2082_V1	gene	236128	237426	.	+	.	ID=CBEC_421917;Name=EVM prediction IV.48
IV	QG2082_V1	mRNA	236128	237426	.	+	.	ID=CBEC_421918;Parent=CBEC_421917;Name=EVM prediction IV.48;InterPro=IPR021134,IPR000615;Gene_Ontology=GO:0005254
IV	QG2082_V1	intron	236168	236212	.	+	2	Parent=CBEC_421918;ID=CBEC_421918_intron
IV	QG2082_V1	CDS	236213	236529	.	+	2	ID=CBEC_421926;Parent=CBEC_421918
IV	QG2082_V1	exon	236213	236529	.	+	.	ID=CBEC_421920;Parent=CBEC_421918
IV	QG2082_V1	intron	236530	236578	.	+	0	Parent=CBEC_421918;ID=CBEC_421918_intron
IV	QG2082_V1	CDS	236579	236727	.	+	0	ID=CBEC_421927;Parent=CBEC_421918
IV	QG2082_V1	exon	236579	236727	.	+	.	ID=CBEC_421921;Parent=CBEC_421918
IV	QG2082_V1	intron	236728	236768	.	+	1	Parent=CBEC_421918;ID=CBEC_421918_intron
IV	QG2082_V1	CDS	236769	236964	.	+	1	ID=CBEC_421928;Parent=CBEC_421918
IV	QG2082_V1	exon	236769	236964	.	+	.	ID=CBEC_421922;Parent=CBEC_421918
IV	QG2082_V1	intron	236965	237009	.	+	0	Parent=CBEC_421918;ID=CBEC_421918_intron
IV	QG2082_V1	CDS	237010	237149	.	+	0	ID=CBEC_421929;Parent=CBEC_421918
IV	QG2082_V1	exon	237010	237149	.	+	.	ID=CBEC_421923;Parent=CBEC_421918
IV	QG2082_V1	intron	237150	237191	.	+	1	Parent=CBEC_421918;ID=CBEC_421918_intron
IV	QG2082_V1	CDS	237192	237426	.	+	1	ID=CBEC_421930;Parent=CBEC_421918
IV	QG2082_V1	exon	237192	237426	.	+	.	ID=CBEC_421924;Parent=CBEC_421918
IV	QG2082_V1	repeat_region	237385	237423	.	.	.	X=GA-rich_1107XXXXGA-rich;ID=GA-rich_1107XXXXGA-rich;intact=TRUE
IV	QG2082_V1	exon	237437	237697	.	-	.	ID=CBEC_421943;Parent=CBEC_421942
IV	QG2082_V1	gene	237437	240317	.	-	.	ID=CBEC_421941;Name=EVM prediction IV.49;celegans_gene_ids=WBGene00001557;celegans_gene_names=gcy-37
IV	QG2082_V1	mRNA	237437	240317	.	-	.	ID=CBEC_421942;Parent=CBEC_421941;Name=EVM prediction IV.49;InterPro=IPR011645,IPR001054,IPR042463,IPR018297,IPR038158,IPR024096,IPR029787,IPR011644;Gene_Ontology=GO:0004383,GO:0006182,GO:0009190,GO:0035556,GO:0016849,GO:0020037
IV	QG2082_V1	three_prime_UTR	237437	237541	.	-	.	ID=CBEC_421968;Parent=CBEC_421942
IV	QG2082_V1	CDS	237542	237697	.	-	0	ID=CBEC_421955;Parent=CBEC_421942
IV	QG2082_V1	intron	237698	237739	.	-	1	Parent=CBEC_421942;ID=CBEC_421942_intron
IV	QG2082_V1	CDS	237740	237977	.	-	1	ID=CBEC_421956;Parent=CBEC_421942
IV	QG2082_V1	exon	237740	237977	.	-	.	ID=CBEC_421944;Parent=CBEC_421942
IV	QG2082_V1	intron	237978	238028	.	-	2	Parent=CBEC_421942;ID=CBEC_421942_intron
IV	QG2082_V1	CDS	238029	238479	.	-	2	ID=CBEC_421957;Parent=CBEC_421942
IV	QG2082_V1	exon	238029	238479	.	-	.	ID=CBEC_421945;Parent=CBEC_421942
IV	QG2082_V1	intron	238480	238531	.	-	1	Parent=CBEC_421942;ID=CBEC_421942_intron
IV	QG2082_V1	CDS	238532	238677	.	-	1	ID=CBEC_421958;Parent=CBEC_421942
IV	QG2082_V1	exon	238532	238677	.	-	.	ID=CBEC_421946;Parent=CBEC_421942
IV	QG2082_V1	intron	238678	238720	.	-	0	Parent=CBEC_421942;ID=CBEC_421942_intron
IV	QG2082_V1	CDS	238721	239022	.	-	0	ID=CBEC_421959;Parent=CBEC_421942
IV	QG2082_V1	exon	238721	239022	.	-	.	ID=CBEC_421947;Parent=CBEC_421942
IV	QG2082_V1	intron	239023	239068	.	-	2	Parent=CBEC_421942;ID=CBEC_421942_intron
IV	QG2082_V1	CDS	239069	239160	.	-	2	ID=CBEC_421960;Parent=CBEC_421942
IV	QG2082_V1	exon	239069	239160	.	-	.	ID=CBEC_421948;Parent=CBEC_421942
IV	QG2082_V1	intron	239161	239321	.	-	0	Parent=CBEC_421942;ID=CBEC_421942_intron
IV	QG2082_V1	CDS	239322	239412	.	-	0	ID=CBEC_421961;Parent=CBEC_421942
IV	QG2082_V1	exon	239322	239412	.	-	.	ID=CBEC_421949;Parent=CBEC_421942
IV	QG2082_V1	intron	239413	239453	.	-	0	Parent=CBEC_421942;ID=CBEC_421942_intron
IV	QG2082_V1	CDS	239454	239612	.	-	0	ID=CBEC_421962;Parent=CBEC_421942
IV	QG2082_V1	exon	239454	239612	.	-	.	ID=CBEC_421950;Parent=CBEC_421942
IV	QG2082_V1	intron	239613	239656	.	-	2	Parent=CBEC_421942;ID=CBEC_421942_intron
IV	QG2082_V1	CDS	239657	239970	.	-	2	ID=CBEC_421963;Parent=CBEC_421942
IV	QG2082_V1	exon	239657	239970	.	-	.	ID=CBEC_421951;Parent=CBEC_421942
IV	QG2082_V1	intron	239971	240015	.	-	1	Parent=CBEC_421942;ID=CBEC_421942_intron
IV	QG2082_V1	CDS	240016	240116	.	-	1	ID=CBEC_421964;Parent=CBEC_421942
IV	QG2082_V1	exon	240016	240116	.	-	.	ID=CBEC_421952;Parent=CBEC_421942
IV	QG2082_V1	intron	240117	240165	.	-	0	Parent=CBEC_421942;ID=CBEC_421942_intron
IV	QG2082_V1	CDS	240166	240239	.	-	0	ID=CBEC_421965;Parent=CBEC_421942
IV	QG2082_V1	exon	240166	240239	.	-	.	ID=CBEC_421953;Parent=CBEC_421942
IV	QG2082_V1	intron	240240	240286	.	-	0	Parent=CBEC_421942;ID=CBEC_421942_intron
IV	QG2082_V1	CDS	240287	240289	.	-	0	ID=CBEC_421966;Parent=CBEC_421942
IV	QG2082_V1	exon	240287	240317	.	-	.	ID=CBEC_421954;Parent=CBEC_421942
IV	QG2082_V1	five_prime_UTR	240290	240317	.	-	.	ID=CBEC_421967;Parent=CBEC_421942
IV	QG2082_V1	exon	240569	240891	.	-	.	ID=CBEC_421981;Parent=CBEC_421980
IV	QG2082_V1	gene	240569	243755	.	-	.	ID=CBEC_421979;Name=EVM prediction IV.50;celegans_gene_ids=WBGene00016919;celegans_gene_names=C54E4.4
IV	QG2082_V1	mRNA	240569	243755	.	-	.	ID=CBEC_421980;Parent=CBEC_421979;Name=EVM prediction IV.50
IV	QG2082_V1	three_prime_UTR	240569	240783	.	-	.	ID=CBEC_421990;Parent=CBEC_421980
IV	QG2082_V1	CDS	240784	240891	.	-	0	ID=CBEC_421985;Parent=CBEC_421980
IV	QG2082_V1	intron	240892	241188	.	-	0	Parent=CBEC_421980;ID=CBEC_421980_intron
IV	QG2082_V1	CDS	241189	241518	.	-	0	ID=CBEC_421986;Parent=CBEC_421980
IV	QG2082_V1	exon	241189	241518	.	-	.	ID=CBEC_421982;Parent=CBEC_421980
IV	QG2082_V1	intron	241519	241563	.	-	0	Parent=CBEC_421980;ID=CBEC_421980_intron
IV	QG2082_V1	CDS	241564	241635	.	-	0	ID=CBEC_421987;Parent=CBEC_421980
IV	QG2082_V1	exon	241564	241637	.	-	.	ID=CBEC_421983;Parent=CBEC_421980
IV	QG2082_V1	five_prime_UTR	241636	241637	.	-	.	ID=CBEC_421988;Parent=CBEC_421980
IV	QG2082_V1	repeat_region	242842	242874	.	.	.	X=GA-rich_1108XXXXGA-rich;ID=GA-rich_1108XXXXGA-rich;intact=TRUE
IV	QG2082_V1	repeat_region	243366	243505	.	.	.	X=Cluster1207_87XXXXUnknown;ID=Cluster1207_87XXXXUnknown;intact=TRUE
IV	QG2082_V1	exon	243562	243755	.	-	.	ID=CBEC_421984;Parent=CBEC_421980
IV	QG2082_V1	five_prime_UTR	243562	243755	.	-	.	ID=CBEC_421989;Parent=CBEC_421980
IV	QG2082_V1	exon	244121	244275	.	+	.	ID=CBEC_422003;Parent=CBEC_422002
IV	QG2082_V1	five_prime_UTR	244121	244190	.	+	.	ID=CBEC_422021;Parent=CBEC_422002
IV	QG2082_V1	gene	244121	247029	.	+	.	ID=CBEC_422001;Name=EVM prediction IV.51;celegans_gene_ids=WBGene00016918;celegans_gene_names=test-1
IV	QG2082_V1	mRNA	244121	247029	.	+	.	ID=CBEC_422002;Parent=CBEC_422001;Name=EVM prediction IV.51;InterPro=IPR019577,IPR036857,IPR000716,IPR011992;Gene_Ontology=GO:0005509
IV	QG2082_V1	CDS	244191	244275	.	+	0	ID=CBEC_422012;Parent=CBEC_422002
IV	QG2082_V1	intron	244276	244318	.	+	2	Parent=CBEC_422002;ID=CBEC_422002_intron
IV	QG2082_V1	CDS	244319	244409	.	+	2	ID=CBEC_422013;Parent=CBEC_422002
IV	QG2082_V1	exon	244319	244409	.	+	.	ID=CBEC_422004;Parent=CBEC_422002
IV	QG2082_V1	intron	244410	244454	.	+	1	Parent=CBEC_422002;ID=CBEC_422002_intron
IV	QG2082_V1	CDS	244455	244506	.	+	1	ID=CBEC_422014;Parent=CBEC_422002
IV	QG2082_V1	exon	244455	244506	.	+	.	ID=CBEC_422005;Parent=CBEC_422002
IV	QG2082_V1	intron	244507	244760	.	+	0	Parent=CBEC_422002;ID=CBEC_422002_intron
IV	QG2082_V1	CDS	244761	244806	.	+	0	ID=CBEC_422015;Parent=CBEC_422002
IV	QG2082_V1	exon	244761	244806	.	+	.	ID=CBEC_422006;Parent=CBEC_422002
IV	QG2082_V1	intron	244807	244912	.	+	2	Parent=CBEC_422002;ID=CBEC_422002_intron
IV	QG2082_V1	CDS	244913	245011	.	+	2	ID=CBEC_422016;Parent=CBEC_422002
IV	QG2082_V1	exon	244913	245011	.	+	.	ID=CBEC_422007;Parent=CBEC_422002
IV	QG2082_V1	intron	245012	246080	.	+	2	Parent=CBEC_422002;ID=CBEC_422002_intron
IV	QG2082_V1	CDS	246081	246227	.	+	2	ID=CBEC_422017;Parent=CBEC_422002
IV	QG2082_V1	exon	246081	246227	.	+	.	ID=CBEC_422008;Parent=CBEC_422002
IV	QG2082_V1	intron	246228	246271	.	+	2	Parent=CBEC_422002;ID=CBEC_422002_intron
IV	QG2082_V1	CDS	246272	246397	.	+	2	ID=CBEC_422018;Parent=CBEC_422002
IV	QG2082_V1	exon	246272	246397	.	+	.	ID=CBEC_422009;Parent=CBEC_422002
IV	QG2082_V1	intron	246398	246662	.	+	2	Parent=CBEC_422002;ID=CBEC_422002_intron
IV	QG2082_V1	CDS	246663	246806	.	+	2	ID=CBEC_422019;Parent=CBEC_422002
IV	QG2082_V1	exon	246663	246806	.	+	.	ID=CBEC_422010;Parent=CBEC_422002
IV	QG2082_V1	intron	246807	246851	.	+	2	Parent=CBEC_422002;ID=CBEC_422002_intron
IV	QG2082_V1	CDS	246852	246901	.	+	2	ID=CBEC_422020;Parent=CBEC_422002
IV	QG2082_V1	exon	246852	247029	.	+	.	ID=CBEC_422011;Parent=CBEC_422002
IV	QG2082_V1	three_prime_UTR	246902	247029	.	+	.	ID=CBEC_422022;Parent=CBEC_422002
IV	QG2082_V1	exon	246981	247144	.	-	.	ID=CBEC_422035;Parent=CBEC_422034
IV	QG2082_V1	gene	246981	248131	.	-	.	ID=CBEC_422033;Name=EVM prediction IV.52;celegans_gene_ids=WBGene00016920;celegans_gene_names=C54E4.5
IV	QG2082_V1	mRNA	246981	248131	.	-	.	ID=CBEC_422034;Parent=CBEC_422033;Name=EVM prediction IV.52;InterPro=IPR007828;Gene_Ontology=GO:0005506,GO:0050113,GO:0019310,GO:0005737
IV	QG2082_V1	three_prime_UTR	246981	247035	.	-	.	ID=CBEC_422044;Parent=CBEC_422034
IV	QG2082_V1	CDS	247036	247144	.	-	1	ID=CBEC_422039;Parent=CBEC_422034
IV	QG2082_V1	intron	247145	247189	.	-	2	Parent=CBEC_422034;ID=CBEC_422034_intron
IV	QG2082_V1	CDS	247190	247580	.	-	2	ID=CBEC_422040;Parent=CBEC_422034
IV	QG2082_V1	exon	247190	247580	.	-	.	ID=CBEC_422036;Parent=CBEC_422034
IV	QG2082_V1	intron	247581	247630	.	-	0	Parent=CBEC_422034;ID=CBEC_422034_intron
IV	QG2082_V1	CDS	247631	247811	.	-	0	ID=CBEC_422041;Parent=CBEC_422034
IV	QG2082_V1	exon	247631	247811	.	-	.	ID=CBEC_422037;Parent=CBEC_422034
IV	QG2082_V1	intron	247812	247855	.	-	0	Parent=CBEC_422034;ID=CBEC_422034_intron
IV	QG2082_V1	CDS	247856	248005	.	-	0	ID=CBEC_422042;Parent=CBEC_422034
IV	QG2082_V1	exon	247856	248131	.	-	.	ID=CBEC_422038;Parent=CBEC_422034
IV	QG2082_V1	five_prime_UTR	248006	248131	.	-	.	ID=CBEC_422043;Parent=CBEC_422034
IV	QG2082_V1	CDS	248279	248527	.	-	0	ID=CBEC_422063;Parent=CBEC_422056
IV	QG2082_V1	exon	248279	248527	.	-	.	ID=CBEC_422057;Parent=CBEC_422056
IV	QG2082_V1	gene	248279	249666	.	-	.	ID=CBEC_422055;Name=EVM prediction IV.53;celegans_gene_ids=WBGene00016027;celegans_gene_names=C23H5.8
IV	QG2082_V1	mRNA	248279	249666	.	-	.	ID=CBEC_422056;Parent=CBEC_422055;Name=EVM prediction IV.53
IV	QG2082_V1	intron	248528	248570	.	-	0	Parent=CBEC_422056;ID=CBEC_422056_intron
IV	QG2082_V1	CDS	248571	248753	.	-	0	ID=CBEC_422064;Parent=CBEC_422056
IV	QG2082_V1	exon	248571	248753	.	-	.	ID=CBEC_422058;Parent=CBEC_422056
IV	QG2082_V1	intron	248754	248798	.	-	0	Parent=CBEC_422056;ID=CBEC_422056_intron
IV	QG2082_V1	CDS	248799	248927	.	-	0	ID=CBEC_422065;Parent=CBEC_422056
IV	QG2082_V1	exon	248799	248927	.	-	.	ID=CBEC_422059;Parent=CBEC_422056
IV	QG2082_V1	intron	248928	249118	.	-	0	Parent=CBEC_422056;ID=CBEC_422056_intron
IV	QG2082_V1	CDS	249119	249367	.	-	0	ID=CBEC_422066;Parent=CBEC_422056
IV	QG2082_V1	exon	249119	249367	.	-	.	ID=CBEC_422060;Parent=CBEC_422056
IV	QG2082_V1	intron	249368	249413	.	-	1	Parent=CBEC_422056;ID=CBEC_422056_intron
IV	QG2082_V1	CDS	249414	249540	.	-	1	ID=CBEC_422067;Parent=CBEC_422056
IV	QG2082_V1	exon	249414	249540	.	-	.	ID=CBEC_422061;Parent=CBEC_422056
IV	QG2082_V1	intron	249541	249580	.	-	0	Parent=CBEC_422056;ID=CBEC_422056_intron
IV	QG2082_V1	CDS	249581	249666	.	-	0	ID=CBEC_422068;Parent=CBEC_422056
IV	QG2082_V1	exon	249581	249666	.	-	.	ID=CBEC_422062;Parent=CBEC_422056
IV	QG2082_V1	CDS	250155	250302	.	+	0	ID=CBEC_422085;Parent=CBEC_422080
IV	QG2082_V1	exon	250155	250302	.	+	.	ID=CBEC_422081;Parent=CBEC_422080
IV	QG2082_V1	gene	250155	251032	.	+	.	ID=CBEC_422079;Name=EVM prediction IV.54;celegans_gene_ids=WBGene00015999;celegans_gene_names=prmt-4
IV	QG2082_V1	mRNA	250155	251032	.	+	.	ID=CBEC_422080;Parent=CBEC_422079;Name=EVM prediction IV.54;InterPro=IPR041698,IPR029063
IV	QG2082_V1	intron	250303	250343	.	+	2	Parent=CBEC_422080;ID=CBEC_422080_intron
IV	QG2082_V1	CDS	250344	250745	.	+	2	ID=CBEC_422086;Parent=CBEC_422080
IV	QG2082_V1	exon	250344	250745	.	+	.	ID=CBEC_422082;Parent=CBEC_422080
IV	QG2082_V1	intron	250746	250793	.	+	2	Parent=CBEC_422080;ID=CBEC_422080_intron
IV	QG2082_V1	CDS	250794	250873	.	+	2	ID=CBEC_422087;Parent=CBEC_422080
IV	QG2082_V1	exon	250794	250873	.	+	.	ID=CBEC_422083;Parent=CBEC_422080
IV	QG2082_V1	intron	250874	250918	.	+	0	Parent=CBEC_422080;ID=CBEC_422080_intron
IV	QG2082_V1	CDS	250919	251032	.	+	0	ID=CBEC_422088;Parent=CBEC_422080
IV	QG2082_V1	exon	250919	251032	.	+	.	ID=CBEC_422084;Parent=CBEC_422080
IV	QG2082_V1	CDS	251142	251807	.	+	0	ID=CBEC_422105;Parent=CBEC_422100
IV	QG2082_V1	exon	251142	251807	.	+	.	ID=CBEC_422101;Parent=CBEC_422100
IV	QG2082_V1	gene	251142	253544	.	+	.	ID=CBEC_422099;Name=EVM prediction IV.55
IV	QG2082_V1	mRNA	251142	253544	.	+	.	ID=CBEC_422100;Parent=CBEC_422099;Name=EVM prediction IV.55;InterPro=IPR019426
IV	QG2082_V1	intron	251808	251858	.	+	0	Parent=CBEC_422100;ID=CBEC_422100_intron
IV	QG2082_V1	CDS	251859	251993	.	+	0	ID=CBEC_422106;Parent=CBEC_422100
IV	QG2082_V1	exon	251859	251993	.	+	.	ID=CBEC_422102;Parent=CBEC_422100
IV	QG2082_V1	intron	251994	253061	.	+	0	Parent=CBEC_422100;ID=CBEC_422100_intron
IV	QG2082_V1	repeat_region	252624	252719	.	.	.	X=Cluster1041_36XXXXUnknown;ID=Cluster1041_36XXXXUnknown;intact=TRUE
IV	QG2082_V1	CDS	253062	253112	.	+	0	ID=CBEC_422107;Parent=CBEC_422100
IV	QG2082_V1	exon	253062	253112	.	+	.	ID=CBEC_422103;Parent=CBEC_422100
IV	QG2082_V1	intron	253113	253163	.	+	0	Parent=CBEC_422100;ID=CBEC_422100_intron
IV	QG2082_V1	CDS	253164	253544	.	+	0	ID=CBEC_422108;Parent=CBEC_422100
IV	QG2082_V1	exon	253164	253544	.	+	.	ID=CBEC_422104;Parent=CBEC_422100
IV	QG2082_V1	repeat_region	253528	254743	.	.	.	X=Cluster229_22XXXXDNA-TcMar-Tc1;ID=Cluster229_22XXXXDNA-TcMar-Tc1;intact=TRUE
IV	QG2082_V1	exon	255133	255459	.	-	.	ID=CBEC_422121;Parent=CBEC_422120
IV	QG2082_V1	gene	255133	256120	.	-	.	ID=CBEC_422119;Name=EVM prediction IV.56;celegans_gene_ids=WBGene00016023;celegans_gene_names=prmt-6
IV	QG2082_V1	mRNA	255133	256120	.	-	.	ID=CBEC_422120;Parent=CBEC_422119;Name=EVM prediction IV.56;InterPro=IPR041698,IPR029063
IV	QG2082_V1	three_prime_UTR	255133	255262	.	-	.	ID=CBEC_422128;Parent=CBEC_422120
IV	QG2082_V1	CDS	255263	255459	.	-	2	ID=CBEC_422124;Parent=CBEC_422120
IV	QG2082_V1	intron	255460	255500	.	-	2	Parent=CBEC_422120;ID=CBEC_422120_intron
IV	QG2082_V1	CDS	255501	255911	.	-	2	ID=CBEC_422125;Parent=CBEC_422120
IV	QG2082_V1	exon	255501	255911	.	-	.	ID=CBEC_422122;Parent=CBEC_422120
IV	QG2082_V1	intron	255912	255951	.	-	0	Parent=CBEC_422120;ID=CBEC_422120_intron
IV	QG2082_V1	CDS	255952	256099	.	-	0	ID=CBEC_422126;Parent=CBEC_422120
IV	QG2082_V1	exon	255952	256120	.	-	.	ID=CBEC_422123;Parent=CBEC_422120
IV	QG2082_V1	five_prime_UTR	256100	256120	.	-	.	ID=CBEC_422127;Parent=CBEC_422120
IV	QG2082_V1	CDS	256269	256557	.	-	1	ID=CBEC_422143;Parent=CBEC_422140
IV	QG2082_V1	exon	256269	256557	.	-	.	ID=CBEC_422141;Parent=CBEC_422140
IV	QG2082_V1	gene	256269	256681	.	-	.	ID=CBEC_422139;Name=EVM prediction IV.57;celegans_gene_ids=WBGene00044466;celegans_gene_names=Y48A5A.3
IV	QG2082_V1	mRNA	256269	256681	.	-	.	ID=CBEC_422140;Parent=CBEC_422139;Name=EVM prediction IV.57;InterPro=IPR046827;Gene_Ontology=GO:0034551
IV	QG2082_V1	intron	256558	256604	.	-	0	Parent=CBEC_422140;ID=CBEC_422140_intron
IV	QG2082_V1	CDS	256605	256681	.	-	0	ID=CBEC_422144;Parent=CBEC_422140
IV	QG2082_V1	exon	256605	256681	.	-	.	ID=CBEC_422142;Parent=CBEC_422140
IV	QG2082_V1	exon	256768	257540	.	-	.	ID=CBEC_422157;Parent=CBEC_422156
IV	QG2082_V1	gene	256768	258245	.	-	.	ID=CBEC_422155;Name=EVM prediction IV.58;celegans_gene_ids=WBGene00021655;celegans_gene_names=Y48A5A.1
IV	QG2082_V1	mRNA	256768	258245	.	-	.	ID=CBEC_422156;Parent=CBEC_422155;Name=EVM prediction IV.58;InterPro=IPR007009,IPR048696,IPR008978,IPR039742;Gene_Ontology=GO:0000493
IV	QG2082_V1	three_prime_UTR	256768	256873	.	-	.	ID=CBEC_422164;Parent=CBEC_422156
IV	QG2082_V1	CDS	256874	257540	.	-	1	ID=CBEC_422160;Parent=CBEC_422156
IV	QG2082_V1	intron	257541	257589	.	-	1	Parent=CBEC_422156;ID=CBEC_422156_intron
IV	QG2082_V1	CDS	257590	258054	.	-	1	ID=CBEC_422161;Parent=CBEC_422156
IV	QG2082_V1	exon	257590	258054	.	-	.	ID=CBEC_422158;Parent=CBEC_422156
IV	QG2082_V1	intron	258055	258100	.	-	0	Parent=CBEC_422156;ID=CBEC_422156_intron
IV	QG2082_V1	CDS	258101	258243	.	-	0	ID=CBEC_422162;Parent=CBEC_422156
IV	QG2082_V1	exon	258101	258245	.	-	.	ID=CBEC_422159;Parent=CBEC_422156
IV	QG2082_V1	five_prime_UTR	258244	258245	.	-	.	ID=CBEC_422163;Parent=CBEC_422156
IV	QG2082_V1	CDS	258360	259016	.	-	0	ID=CBEC_422178;Parent=CBEC_422176
IV	QG2082_V1	exon	258360	259016	.	-	.	ID=CBEC_422177;Parent=CBEC_422176
IV	QG2082_V1	gene	258360	259016	.	-	.	ID=CBEC_422175;Name=EVM prediction IV.59;celegans_gene_ids=WBGene00006738;celegans_gene_names=ulp-3
IV	QG2082_V1	mRNA	258360	259016	.	-	.	ID=CBEC_422176;Parent=CBEC_422175;Name=EVM prediction IV.59;InterPro=IPR003653,IPR044613,IPR038765;Gene_Ontology=GO:0008234,GO:0006508,GO:0019784
IV	QG2082_V1	exon	259023	259449	.	-	.	ID=CBEC_422191;Parent=CBEC_422190
IV	QG2082_V1	gene	259023	260880	.	-	.	ID=CBEC_422189;Name=EVM prediction IV.60;celegans_gene_ids=WBGene00018678;celegans_gene_names=tdpo-1
IV	QG2082_V1	mRNA	259023	260880	.	-	.	ID=CBEC_422190;Parent=CBEC_422189;Name=EVM prediction IV.60;InterPro=IPR010347;Gene_Ontology=GO:0008081,GO:0006281,GO:0005634
IV	QG2082_V1	three_prime_UTR	259023	259266	.	-	.	ID=CBEC_422204;Parent=CBEC_422190
IV	QG2082_V1	CDS	259267	259449	.	-	0	ID=CBEC_422197;Parent=CBEC_422190
IV	QG2082_V1	intron	259450	259500	.	-	2	Parent=CBEC_422190;ID=CBEC_422190_intron
IV	QG2082_V1	CDS	259501	259670	.	-	2	ID=CBEC_422198;Parent=CBEC_422190
IV	QG2082_V1	exon	259501	259670	.	-	.	ID=CBEC_422192;Parent=CBEC_422190
IV	QG2082_V1	intron	259671	259717	.	-	1	Parent=CBEC_422190;ID=CBEC_422190_intron
IV	QG2082_V1	CDS	259718	260163	.	-	1	ID=CBEC_422199;Parent=CBEC_422190
IV	QG2082_V1	exon	259718	260163	.	-	.	ID=CBEC_422193;Parent=CBEC_422190
IV	QG2082_V1	intron	260164	260212	.	-	1	Parent=CBEC_422190;ID=CBEC_422190_intron
IV	QG2082_V1	CDS	260213	260503	.	-	1	ID=CBEC_422200;Parent=CBEC_422190
IV	QG2082_V1	exon	260213	260503	.	-	.	ID=CBEC_422194;Parent=CBEC_422190
IV	QG2082_V1	intron	260504	260547	.	-	0	Parent=CBEC_422190;ID=CBEC_422190_intron
IV	QG2082_V1	CDS	260548	260681	.	-	0	ID=CBEC_422201;Parent=CBEC_422190
IV	QG2082_V1	exon	260548	260681	.	-	.	ID=CBEC_422195;Parent=CBEC_422190
IV	QG2082_V1	intron	260682	260728	.	-	0	Parent=CBEC_422190;ID=CBEC_422190_intron
IV	QG2082_V1	CDS	260729	260866	.	-	0	ID=CBEC_422202;Parent=CBEC_422190
IV	QG2082_V1	exon	260729	260880	.	-	.	ID=CBEC_422196;Parent=CBEC_422190
IV	QG2082_V1	five_prime_UTR	260867	260880	.	-	.	ID=CBEC_422203;Parent=CBEC_422190
IV	QG2082_V1	CDS	261052	261120	.	-	0	ID=CBEC_422224;Parent=CBEC_422216
IV	QG2082_V1	exon	261052	261120	.	-	.	ID=CBEC_422217;Parent=CBEC_422216
IV	QG2082_V1	gene	261052	263507	.	-	.	ID=CBEC_422215;Name=EVM prediction IV.61;celegans_gene_ids=WBGene00018679;celegans_gene_names=F52C12.2
IV	QG2082_V1	mRNA	261052	263507	.	-	.	ID=CBEC_422216;Parent=CBEC_422215;Name=EVM prediction IV.61;InterPro=IPR022968,IPR000719,IPR022495,IPR011009,IPR008266,IPR007177,IPR007209;Gene_Ontology=GO:0016740,GO:0106388,GO:0006364,GO:0004672,GO:0005524,GO:0006468,GO:0004674
IV	QG2082_V1	intron	261121	261168	.	-	0	Parent=CBEC_422216;ID=CBEC_422216_intron
IV	QG2082_V1	CDS	261169	261294	.	-	0	ID=CBEC_422225;Parent=CBEC_422216
IV	QG2082_V1	exon	261169	261294	.	-	.	ID=CBEC_422218;Parent=CBEC_422216
IV	QG2082_V1	intron	261295	261366	.	-	0	Parent=CBEC_422216;ID=CBEC_422216_intron
IV	QG2082_V1	CDS	261367	261663	.	-	0	ID=CBEC_422226;Parent=CBEC_422216
IV	QG2082_V1	exon	261367	261663	.	-	.	ID=CBEC_422219;Parent=CBEC_422216
IV	QG2082_V1	intron	261664	261709	.	-	1	Parent=CBEC_422216;ID=CBEC_422216_intron
IV	QG2082_V1	CDS	261710	261803	.	-	1	ID=CBEC_422227;Parent=CBEC_422216
IV	QG2082_V1	exon	261710	261803	.	-	.	ID=CBEC_422220;Parent=CBEC_422216
IV	QG2082_V1	intron	261804	261912	.	-	2	Parent=CBEC_422216;ID=CBEC_422216_intron
IV	QG2082_V1	CDS	261913	262057	.	-	2	ID=CBEC_422228;Parent=CBEC_422216
IV	QG2082_V1	exon	261913	262057	.	-	.	ID=CBEC_422221;Parent=CBEC_422216
IV	QG2082_V1	intron	262058	262729	.	-	1	Parent=CBEC_422216;ID=CBEC_422216_intron
IV	QG2082_V1	repeat_region	262132	262169	.	.	.	X=A-rich_1541XXXXA-rich;ID=A-rich_1541XXXXA-rich;intact=TRUE
IV	QG2082_V1	repeat_region	262692	262725	.	.	.	X=CTCn_63XXXXSimple_repeat;ID=CTCn_63XXXXSimple_repeat;intact=TRUE
IV	QG2082_V1	CDS	262730	263043	.	-	1	ID=CBEC_422229;Parent=CBEC_422216
IV	QG2082_V1	exon	262730	263043	.	-	.	ID=CBEC_422222;Parent=CBEC_422216
IV	QG2082_V1	intron	263044	263088	.	-	0	Parent=CBEC_422216;ID=CBEC_422216_intron
IV	QG2082_V1	CDS	263089	263507	.	-	0	ID=CBEC_422230;Parent=CBEC_422216
IV	QG2082_V1	exon	263089	263507	.	-	.	ID=CBEC_422223;Parent=CBEC_422216
IV	QG2082_V1	repeat_region	263965	263994	.	.	.	X=Cluster466_3XXXXUnknown;ID=Cluster466_3XXXXUnknown;intact=TRUE
IV	QG2082_V1	repeat_region	263995	264218	.	.	.	X=Cluster622_3XXXXUnknown;ID=Cluster622_3XXXXUnknown;intact=TRUE
IV	QG2082_V1	repeat_region	264219	264340	.	.	.	X=Cluster466_4XXXXUnknown;ID=Cluster466_4XXXXUnknown;intact=TRUE
IV	QG2082_V1	exon	264846	265288	.	-	.	ID=CBEC_422243;Parent=CBEC_422242
IV	QG2082_V1	gene	264846	267007	.	-	.	ID=CBEC_422241;Name=EVM prediction IV.62;celegans_gene_ids=WBGene00020904;celegans_gene_names=T28F12.1
IV	QG2082_V1	mRNA	264846	267007	.	-	.	ID=CBEC_422242;Parent=CBEC_422241;Name=EVM prediction IV.62
IV	QG2082_V1	three_prime_UTR	264846	264949	.	-	.	ID=CBEC_422256;Parent=CBEC_422242
IV	QG2082_V1	CDS	264950	265288	.	-	0	ID=CBEC_422249;Parent=CBEC_422242
IV	QG2082_V1	intron	265289	265331	.	-	0	Parent=CBEC_422242;ID=CBEC_422242_intron
IV	QG2082_V1	CDS	265332	265547	.	-	0	ID=CBEC_422250;Parent=CBEC_422242
IV	QG2082_V1	exon	265332	265547	.	-	.	ID=CBEC_422244;Parent=CBEC_422242
IV	QG2082_V1	intron	265548	265594	.	-	0	Parent=CBEC_422242;ID=CBEC_422242_intron
IV	QG2082_V1	CDS	265595	265840	.	-	0	ID=CBEC_422251;Parent=CBEC_422242
IV	QG2082_V1	exon	265595	265840	.	-	.	ID=CBEC_422245;Parent=CBEC_422242
IV	QG2082_V1	intron	265841	265884	.	-	2	Parent=CBEC_422242;ID=CBEC_422242_intron
IV	QG2082_V1	CDS	265885	266588	.	-	2	ID=CBEC_422252;Parent=CBEC_422242
IV	QG2082_V1	exon	265885	266588	.	-	.	ID=CBEC_422246;Parent=CBEC_422242
IV	QG2082_V1	intron	266589	266678	.	-	2	Parent=CBEC_422242;ID=CBEC_422242_intron
IV	QG2082_V1	CDS	266679	266858	.	-	2	ID=CBEC_422253;Parent=CBEC_422242
IV	QG2082_V1	exon	266679	266858	.	-	.	ID=CBEC_422247;Parent=CBEC_422242
IV	QG2082_V1	intron	266859	266905	.	-	0	Parent=CBEC_422242;ID=CBEC_422242_intron
IV	QG2082_V1	CDS	266906	266912	.	-	0	ID=CBEC_422254;Parent=CBEC_422242
IV	QG2082_V1	exon	266906	267007	.	-	.	ID=CBEC_422248;Parent=CBEC_422242
IV	QG2082_V1	five_prime_UTR	266913	267007	.	-	.	ID=CBEC_422255;Parent=CBEC_422242
IV	QG2082_V1	CDS	267676	268048	.	-	1	ID=CBEC_422280;Parent=CBEC_422268
IV	QG2082_V1	exon	267676	268048	.	-	.	ID=CBEC_422269;Parent=CBEC_422268
IV	QG2082_V1	gene	267676	270937	.	-	.	ID=CBEC_422267;Name=EVM prediction IV.63;celegans_gene_ids=WBGene00022086;celegans_gene_names=sprr-3
IV	QG2082_V1	mRNA	267676	270937	.	-	.	ID=CBEC_422268;Parent=CBEC_422267;Name=EVM prediction IV.63;InterPro=IPR017452,IPR000276;Gene_Ontology=GO:0016020,GO:0004930,GO:0007186
IV	QG2082_V1	intron	268049	268094	.	-	2	Parent=CBEC_422268;ID=CBEC_422268_intron
IV	QG2082_V1	CDS	268095	268254	.	-	2	ID=CBEC_422281;Parent=CBEC_422268
IV	QG2082_V1	exon	268095	268254	.	-	.	ID=CBEC_422270;Parent=CBEC_422268
IV	QG2082_V1	intron	268255	268702	.	-	1	Parent=CBEC_422268;ID=CBEC_422268_intron
IV	QG2082_V1	CDS	268703	268845	.	-	1	ID=CBEC_422282;Parent=CBEC_422268
IV	QG2082_V1	exon	268703	268845	.	-	.	ID=CBEC_422271;Parent=CBEC_422268
IV	QG2082_V1	intron	268846	269019	.	-	2	Parent=CBEC_422268;ID=CBEC_422268_intron
IV	QG2082_V1	CDS	269020	269125	.	-	2	ID=CBEC_422283;Parent=CBEC_422268
IV	QG2082_V1	exon	269020	269125	.	-	.	ID=CBEC_422272;Parent=CBEC_422268
IV	QG2082_V1	intron	269126	269170	.	-	1	Parent=CBEC_422268;ID=CBEC_422268_intron
IV	QG2082_V1	CDS	269171	269367	.	-	1	ID=CBEC_422284;Parent=CBEC_422268
IV	QG2082_V1	exon	269171	269367	.	-	.	ID=CBEC_422273;Parent=CBEC_422268
IV	QG2082_V1	intron	269368	269413	.	-	0	Parent=CBEC_422268;ID=CBEC_422268_intron
IV	QG2082_V1	CDS	269414	269607	.	-	0	ID=CBEC_422285;Parent=CBEC_422268
IV	QG2082_V1	exon	269414	269607	.	-	.	ID=CBEC_422274;Parent=CBEC_422268
IV	QG2082_V1	intron	269608	269651	.	-	1	Parent=CBEC_422268;ID=CBEC_422268_intron
IV	QG2082_V1	CDS	269652	269892	.	-	1	ID=CBEC_422286;Parent=CBEC_422268
IV	QG2082_V1	exon	269652	269892	.	-	.	ID=CBEC_422275;Parent=CBEC_422268
IV	QG2082_V1	intron	269893	269935	.	-	0	Parent=CBEC_422268;ID=CBEC_422268_intron
IV	QG2082_V1	CDS	269936	270156	.	-	0	ID=CBEC_422287;Parent=CBEC_422268
IV	QG2082_V1	exon	269936	270156	.	-	.	ID=CBEC_422276;Parent=CBEC_422268
IV	QG2082_V1	intron	270157	270467	.	-	0	Parent=CBEC_422268;ID=CBEC_422268_intron
IV	QG2082_V1	CDS	270468	270578	.	-	0	ID=CBEC_422288;Parent=CBEC_422268
IV	QG2082_V1	exon	270468	270578	.	-	.	ID=CBEC_422277;Parent=CBEC_422268
IV	QG2082_V1	intron	270579	270651	.	-	0	Parent=CBEC_422268;ID=CBEC_422268_intron
IV	QG2082_V1	CDS	270652	270753	.	-	0	ID=CBEC_422289;Parent=CBEC_422268
IV	QG2082_V1	exon	270652	270753	.	-	.	ID=CBEC_422278;Parent=CBEC_422268
IV	QG2082_V1	intron	270754	270904	.	-	0	Parent=CBEC_422268;ID=CBEC_422268_intron
IV	QG2082_V1	CDS	270905	270937	.	-	0	ID=CBEC_422290;Parent=CBEC_422268
IV	QG2082_V1	exon	270905	270937	.	-	.	ID=CBEC_422279;Parent=CBEC_422268
IV	QG2082_V1	repeat_region	271129	271173	.	.	.	X=A-rich_1542XXXXA-rich;ID=A-rich_1542XXXXA-rich;intact=TRUE
IV	QG2082_V1	repeat_region	274765	276111	.	.	.	X=Cluster379_37XXXXLTR-Gypsy;ID=Cluster379_37XXXXLTR-Gypsy;intact=TRUE
IV	QG2082_V1	exon	274875	275024	.	+	.	ID=CBEC_422303;Parent=CBEC_422302
IV	QG2082_V1	five_prime_UTR	274875	274926	.	+	.	ID=CBEC_422309;Parent=CBEC_422302
IV	QG2082_V1	gene	274875	276172	.	+	.	ID=CBEC_422301;Name=** NO NAME ASSIGNED **
IV	QG2082_V1	mRNA	274875	276172	.	+	.	ID=CBEC_422302;Parent=CBEC_422301;Name=** NO NAME ASSIGNED **;InterPro=IPR040161,IPR002900,IPR001810;Gene_Ontology=GO:0005515
IV	QG2082_V1	CDS	274927	275024	.	+	0	ID=CBEC_422306;Parent=CBEC_422302
IV	QG2082_V1	intron	275025	275071	.	+	1	Parent=CBEC_422302;ID=CBEC_422302_intron
IV	QG2082_V1	CDS	275072	275789	.	+	1	ID=CBEC_422307;Parent=CBEC_422302
IV	QG2082_V1	exon	275072	275789	.	+	.	ID=CBEC_422304;Parent=CBEC_422302
IV	QG2082_V1	intron	275790	275872	.	+	0	Parent=CBEC_422302;ID=CBEC_422302_intron
IV	QG2082_V1	CDS	275873	276082	.	+	0	ID=CBEC_422308;Parent=CBEC_422302
IV	QG2082_V1	exon	275873	276172	.	+	.	ID=CBEC_422305;Parent=CBEC_422302
IV	QG2082_V1	three_prime_UTR	276083	276172	.	+	.	ID=CBEC_422310;Parent=CBEC_422302
IV	QG2082_V1	exon	276372	276893	.	-	.	ID=CBEC_422323;Parent=CBEC_422322
IV	QG2082_V1	gene	276372	279660	.	-	.	ID=CBEC_422321;Name=EVM prediction IV.64;celegans_gene_ids=WBGene00022087;celegans_gene_names=Y69A2AR.16
IV	QG2082_V1	mRNA	276372	279660	.	-	.	ID=CBEC_422322;Parent=CBEC_422321;Name=EVM prediction IV.64;InterPro=IPR011989,IPR016024,IPR044189;Gene_Ontology=GO:0005049,GO:0051169
IV	QG2082_V1	three_prime_UTR	276372	276698	.	-	.	ID=CBEC_422339;Parent=CBEC_422322
IV	QG2082_V1	CDS	276699	276893	.	-	0	ID=CBEC_422331;Parent=CBEC_422322
IV	QG2082_V1	intron	276894	276936	.	-	0	Parent=CBEC_422322;ID=CBEC_422322_intron
IV	QG2082_V1	CDS	276937	277173	.	-	0	ID=CBEC_422332;Parent=CBEC_422322
IV	QG2082_V1	exon	276937	277173	.	-	.	ID=CBEC_422324;Parent=CBEC_422322
IV	QG2082_V1	intron	277174	277220	.	-	0	Parent=CBEC_422322;ID=CBEC_422322_intron
IV	QG2082_V1	CDS	277221	278213	.	-	0	ID=CBEC_422333;Parent=CBEC_422322
IV	QG2082_V1	exon	277221	278213	.	-	.	ID=CBEC_422325;Parent=CBEC_422322
IV	QG2082_V1	intron	278214	278261	.	-	1	Parent=CBEC_422322;ID=CBEC_422322_intron
IV	QG2082_V1	CDS	278262	278412	.	-	1	ID=CBEC_422334;Parent=CBEC_422322
IV	QG2082_V1	exon	278262	278412	.	-	.	ID=CBEC_422326;Parent=CBEC_422322
IV	QG2082_V1	intron	278413	278462	.	-	1	Parent=CBEC_422322;ID=CBEC_422322_intron
IV	QG2082_V1	CDS	278463	278765	.	-	1	ID=CBEC_422335;Parent=CBEC_422322
IV	QG2082_V1	exon	278463	278765	.	-	.	ID=CBEC_422327;Parent=CBEC_422322
IV	QG2082_V1	intron	278766	278812	.	-	0	Parent=CBEC_422322;ID=CBEC_422322_intron
IV	QG2082_V1	CDS	278813	279141	.	-	0	ID=CBEC_422336;Parent=CBEC_422322
IV	QG2082_V1	exon	278813	279141	.	-	.	ID=CBEC_422328;Parent=CBEC_422322
IV	QG2082_V1	repeat_region	278905	278928	.	.	.	X=ATCn_28XXXXSimple_repeat;ID=ATCn_28XXXXSimple_repeat;intact=TRUE
IV	QG2082_V1	intron	279142	279187	.	-	0	Parent=CBEC_422322;ID=CBEC_422322_intron
IV	QG2082_V1	CDS	279188	279601	.	-	0	ID=CBEC_422337;Parent=CBEC_422322
IV	QG2082_V1	exon	279188	279601	.	-	.	ID=CBEC_422329;Parent=CBEC_422322
IV	QG2082_V1	intron	279602	279642	.	-	0	Parent=CBEC_422322;ID=CBEC_422322_intron
IV	QG2082_V1	CDS	279643	279660	.	-	0	ID=CBEC_422338;Parent=CBEC_422322
IV	QG2082_V1	exon	279643	279660	.	-	.	ID=CBEC_422330;Parent=CBEC_422322
IV	QG2082_V1	CDS	279829	279960	.	+	0	ID=CBEC_422355;Parent=CBEC_422351
IV	QG2082_V1	exon	279829	279960	.	+	.	ID=CBEC_422352;Parent=CBEC_422351
IV	QG2082_V1	gene	279829	280525	.	+	.	ID=CBEC_422350;Name=EVM prediction IV.65;celegans_gene_ids=WBGene00022093;celegans_gene_names=Y69A2AR.22
IV	QG2082_V1	mRNA	279829	280525	.	+	.	ID=CBEC_422351;Parent=CBEC_422350;Name=EVM prediction IV.65
IV	QG2082_V1	intron	279961	280007	.	+	0	Parent=CBEC_422351;ID=CBEC_422351_intron
IV	QG2082_V1	CDS	280008	280334	.	+	0	ID=CBEC_422356;Parent=CBEC_422351
IV	QG2082_V1	exon	280008	280334	.	+	.	ID=CBEC_422353;Parent=CBEC_422351
IV	QG2082_V1	intron	280335	280378	.	+	0	Parent=CBEC_422351;ID=CBEC_422351_intron
IV	QG2082_V1	CDS	280379	280525	.	+	0	ID=CBEC_422357;Parent=CBEC_422351
IV	QG2082_V1	exon	280379	280525	.	+	.	ID=CBEC_422354;Parent=CBEC_422351
IV	QG2082_V1	CDS	280551	280565	.	-	0	ID=CBEC_422375;Parent=CBEC_422369
IV	QG2082_V1	exon	280551	280565	.	-	.	ID=CBEC_422370;Parent=CBEC_422369
IV	QG2082_V1	gene	280551	281410	.	-	.	ID=CBEC_422368;Name=EVM prediction IV.66
IV	QG2082_V1	mRNA	280551	281410	.	-	.	ID=CBEC_422369;Parent=CBEC_422368;Name=EVM prediction IV.66;InterPro=IPR011989,IPR016024,IPR044189;Gene_Ontology=GO:0005049,GO:0051169
IV	QG2082_V1	intron	280566	280612	.	-	0	Parent=CBEC_422369;ID=CBEC_422369_intron
IV	QG2082_V1	CDS	280613	280729	.	-	0	ID=CBEC_422376;Parent=CBEC_422369
IV	QG2082_V1	exon	280613	280729	.	-	.	ID=CBEC_422371;Parent=CBEC_422369
IV	QG2082_V1	intron	280730	280772	.	-	2	Parent=CBEC_422369;ID=CBEC_422369_intron
IV	QG2082_V1	CDS	280773	281173	.	-	2	ID=CBEC_422377;Parent=CBEC_422369
IV	QG2082_V1	exon	280773	281173	.	-	.	ID=CBEC_422372;Parent=CBEC_422369
IV	QG2082_V1	intron	281174	281217	.	-	0	Parent=CBEC_422369;ID=CBEC_422369_intron
IV	QG2082_V1	CDS	281218	281320	.	-	0	ID=CBEC_422378;Parent=CBEC_422369
IV	QG2082_V1	exon	281218	281320	.	-	.	ID=CBEC_422373;Parent=CBEC_422369
IV	QG2082_V1	intron	281321	281368	.	-	0	Parent=CBEC_422369;ID=CBEC_422369_intron
IV	QG2082_V1	CDS	281369	281410	.	-	0	ID=CBEC_422379;Parent=CBEC_422369
IV	QG2082_V1	exon	281369	281410	.	-	.	ID=CBEC_422374;Parent=CBEC_422369
IV	QG2082_V1	exon	281544	281814	.	-	.	ID=CBEC_422392;Parent=CBEC_422391
IV	QG2082_V1	gene	281544	282857	.	-	.	ID=CBEC_422390;Name=EVM prediction IV.67;celegans_gene_ids=WBGene00022089;celegans_gene_names=Y69A2AR.18
IV	QG2082_V1	mRNA	281544	282857	.	-	.	ID=CBEC_422391;Parent=CBEC_422390;Name=EVM prediction IV.67;InterPro=IPR000131,IPR035968;Gene_Ontology=GO:0046933,GO:0015986,GO:0045261
IV	QG2082_V1	three_prime_UTR	281544	281713	.	-	.	ID=CBEC_422405;Parent=CBEC_422391
IV	QG2082_V1	CDS	281714	281814	.	-	2	ID=CBEC_422398;Parent=CBEC_422391
IV	QG2082_V1	intron	281815	281865	.	-	0	Parent=CBEC_422391;ID=CBEC_422391_intron
IV	QG2082_V1	CDS	281866	282112	.	-	0	ID=CBEC_422399;Parent=CBEC_422391
IV	QG2082_V1	exon	281866	282112	.	-	.	ID=CBEC_422393;Parent=CBEC_422391
IV	QG2082_V1	intron	282113	282159	.	-	2	Parent=CBEC_422391;ID=CBEC_422391_intron
IV	QG2082_V1	CDS	282160	282269	.	-	2	ID=CBEC_422400;Parent=CBEC_422391
IV	QG2082_V1	exon	282160	282269	.	-	.	ID=CBEC_422394;Parent=CBEC_422391
IV	QG2082_V1	intron	282270	282320	.	-	0	Parent=CBEC_422391;ID=CBEC_422391_intron
IV	QG2082_V1	CDS	282321	282570	.	-	0	ID=CBEC_422401;Parent=CBEC_422391
IV	QG2082_V1	exon	282321	282570	.	-	.	ID=CBEC_422395;Parent=CBEC_422391
IV	QG2082_V1	intron	282571	282613	.	-	0	Parent=CBEC_422391;ID=CBEC_422391_intron
IV	QG2082_V1	CDS	282614	282718	.	-	0	ID=CBEC_422402;Parent=CBEC_422391
IV	QG2082_V1	exon	282614	282718	.	-	.	ID=CBEC_422396;Parent=CBEC_422391
IV	QG2082_V1	intron	282719	282761	.	-	0	Parent=CBEC_422391;ID=CBEC_422391_intron
IV	QG2082_V1	CDS	282762	282848	.	-	0	ID=CBEC_422403;Parent=CBEC_422391
IV	QG2082_V1	exon	282762	282857	.	-	.	ID=CBEC_422397;Parent=CBEC_422391
IV	QG2082_V1	five_prime_UTR	282849	282857	.	-	.	ID=CBEC_422404;Parent=CBEC_422391
IV	QG2082_V1	CDS	283292	283431	.	+	0	ID=CBEC_422421;Parent=CBEC_422417
IV	QG2082_V1	exon	283292	283431	.	+	.	ID=CBEC_422418;Parent=CBEC_422417
IV	QG2082_V1	gene	283292	283892	.	+	.	ID=CBEC_422416;Name=EVM prediction IV.68;celegans_gene_ids=WBGene00022092;celegans_gene_names=Y69A2AR.21
IV	QG2082_V1	mRNA	283292	283892	.	+	.	ID=CBEC_422417;Parent=CBEC_422416;Name=EVM prediction IV.68;InterPro=IPR013169
IV	QG2082_V1	intron	283432	283478	.	+	1	Parent=CBEC_422417;ID=CBEC_422417_intron
IV	QG2082_V1	CDS	283479	283632	.	+	1	ID=CBEC_422422;Parent=CBEC_422417
IV	QG2082_V1	exon	283479	283632	.	+	.	ID=CBEC_422419;Parent=CBEC_422417
IV	QG2082_V1	intron	283633	283676	.	+	0	Parent=CBEC_422417;ID=CBEC_422417_intron
IV	QG2082_V1	CDS	283677	283892	.	+	0	ID=CBEC_422423;Parent=CBEC_422417
IV	QG2082_V1	exon	283677	283892	.	+	.	ID=CBEC_422420;Parent=CBEC_422417
IV	QG2082_V1	exon	283889	283987	.	-	.	ID=CBEC_422436;Parent=CBEC_422435
IV	QG2082_V1	gene	283889	287960	.	-	.	ID=CBEC_422434;Name=EVM prediction IV.69
IV	QG2082_V1	mRNA	283889	287960	.	-	.	ID=CBEC_422435;Parent=CBEC_422434;Name=EVM prediction IV.69;InterPro=IPR003125,IPR003595,IPR029021,IPR000387,IPR000242;Gene_Ontology=GO:0016311,GO:0004725,GO:0006470
IV	QG2082_V1	three_prime_UTR	283889	283987	.	-	.	ID=CBEC_422448;Parent=CBEC_422435
IV	QG2082_V1	exon	284037	284282	.	-	.	ID=CBEC_422437;Parent=CBEC_422435
IV	QG2082_V1	three_prime_UTR	284037	284048	.	-	.	ID=CBEC_422449;Parent=CBEC_422435
IV	QG2082_V1	CDS	284049	284282	.	-	0	ID=CBEC_422442;Parent=CBEC_422435
IV	QG2082_V1	intron	284283	284325	.	-	2	Parent=CBEC_422435;ID=CBEC_422435_intron
IV	QG2082_V1	CDS	284326	284786	.	-	2	ID=CBEC_422443;Parent=CBEC_422435
IV	QG2082_V1	exon	284326	284786	.	-	.	ID=CBEC_422438;Parent=CBEC_422435
IV	QG2082_V1	intron	284787	284827	.	-	1	Parent=CBEC_422435;ID=CBEC_422435_intron
IV	QG2082_V1	CDS	284828	285309	.	-	1	ID=CBEC_422444;Parent=CBEC_422435
IV	QG2082_V1	exon	284828	285309	.	-	.	ID=CBEC_422439;Parent=CBEC_422435
IV	QG2082_V1	intron	285310	285356	.	-	2	Parent=CBEC_422435;ID=CBEC_422435_intron
IV	QG2082_V1	CDS	285357	287682	.	-	2	ID=CBEC_422445;Parent=CBEC_422435
IV	QG2082_V1	exon	285357	287682	.	-	.	ID=CBEC_422440;Parent=CBEC_422435
IV	QG2082_V1	intron	287683	287736	.	-	0	Parent=CBEC_422435;ID=CBEC_422435_intron
IV	QG2082_V1	CDS	287737	287821	.	-	0	ID=CBEC_422446;Parent=CBEC_422435
IV	QG2082_V1	exon	287737	287960	.	-	.	ID=CBEC_422441;Parent=CBEC_422435
IV	QG2082_V1	five_prime_UTR	287822	287960	.	-	.	ID=CBEC_422447;Parent=CBEC_422435
IV	QG2082_V1	repeat_region	287971	288027	.	.	.	X=TGTTAn_1XXXXSimple_repeat;ID=TGTTAn_1XXXXSimple_repeat;intact=TRUE
IV	QG2082_V1	CDS	288175	288636	.	-	0	ID=CBEC_422466;Parent=CBEC_422461
IV	QG2082_V1	exon	288175	288636	.	-	.	ID=CBEC_422462;Parent=CBEC_422461
IV	QG2082_V1	gene	288175	289418	.	-	.	ID=CBEC_422460;Name=EVM prediction IV.70;celegans_gene_ids=WBGene00001705;celegans_gene_names=grd-16
IV	QG2082_V1	mRNA	288175	289418	.	-	.	ID=CBEC_422461;Parent=CBEC_422460;Name=EVM prediction IV.70;InterPro=IPR007284
IV	QG2082_V1	intron	288637	288680	.	-	0	Parent=CBEC_422461;ID=CBEC_422461_intron
IV	QG2082_V1	CDS	288681	288962	.	-	0	ID=CBEC_422467;Parent=CBEC_422461
IV	QG2082_V1	exon	288681	288962	.	-	.	ID=CBEC_422463;Parent=CBEC_422461
IV	QG2082_V1	repeat_region	288767	288801	.	.	.	X=TCTn_308XXXXSimple_repeat;ID=TCTn_308XXXXSimple_repeat;intact=TRUE
IV	QG2082_V1	intron	288963	289010	.	-	2	Parent=CBEC_422461;ID=CBEC_422461_intron
IV	QG2082_V1	CDS	289011	289258	.	-	2	ID=CBEC_422468;Parent=CBEC_422461
IV	QG2082_V1	exon	289011	289258	.	-	.	ID=CBEC_422464;Parent=CBEC_422461
IV	QG2082_V1	intron	289259	289303	.	-	0	Parent=CBEC_422461;ID=CBEC_422461_intron
IV	QG2082_V1	CDS	289304	289418	.	-	0	ID=CBEC_422469;Parent=CBEC_422461
IV	QG2082_V1	exon	289304	289418	.	-	.	ID=CBEC_422465;Parent=CBEC_422461
IV	QG2082_V1	repeat_region	289879	289912	.	.	.	X=Cluster1376_598XXXXUnknown;ID=Cluster1376_598XXXXUnknown;intact=TRUE
IV	QG2082_V1	repeat_region	289931	289945	.	.	.	X=Cluster1066_586XXXXDNA-TcMar-Tc1;ID=Cluster1066_586XXXXDNA-TcMar-Tc1;intact=TRUE
IV	QG2082_V1	repeat_region	289946	289950	.	.	.	X=Cluster1066_587XXXXDNA-TcMar-Tc1;ID=Cluster1066_587XXXXDNA-TcMar-Tc1;intact=TRUE
IV	QG2082_V1	repeat_region	289951	290031	.	.	.	X=Cluster22_90XXXXDNA-TcMar-Tc4;ID=Cluster22_90XXXXDNA-TcMar-Tc4;intact=TRUE
IV	QG2082_V1	repeat_region	290032	290044	.	.	.	X=Cluster910_580XXXXUnknown;ID=Cluster910_580XXXXUnknown;intact=TRUE
IV	QG2082_V1	repeat_region	290045	290047	.	.	.	X=Cluster22_90XXXXDNA-TcMar-Tc4;ID=Cluster22_90XXXXDNA-TcMar-Tc4;intact=TRUE
IV	QG2082_V1	repeat_region	290048	290065	.	.	.	X=Cluster22_90XXXXDNA-TcMar-Tc4;ID=Cluster22_90XXXXDNA-TcMar-Tc4;intact=TRUE
IV	QG2082_V1	repeat_region	290066	290070	.	.	.	X=Cluster1376_599XXXXUnknown;ID=Cluster1376_599XXXXUnknown;intact=TRUE
IV	QG2082_V1	repeat_region	290071	290099	.	.	.	X=Cluster1376_599XXXXUnknown;ID=Cluster1376_599XXXXUnknown;intact=TRUE
IV	QG2082_V1	CDS	290974	291019	.	+	0	ID=CBEC_422493;Parent=CBEC_422481
IV	QG2082_V1	exon	290974	291019	.	+	.	ID=CBEC_422482;Parent=CBEC_422481
IV	QG2082_V1	gene	290974	295220	.	+	.	ID=CBEC_422480;Name=EVM prediction IV.71;celegans_gene_ids=WBGene00010673;celegans_gene_names=K08E7.5
IV	QG2082_V1	mRNA	290974	295220	.	+	.	ID=CBEC_422481;Parent=CBEC_422480;Name=EVM prediction IV.71
IV	QG2082_V1	intron	291020	291062	.	+	2	Parent=CBEC_422481;ID=CBEC_422481_intron
IV	QG2082_V1	CDS	291063	291287	.	+	2	ID=CBEC_422494;Parent=CBEC_422481
IV	QG2082_V1	exon	291063	291287	.	+	.	ID=CBEC_422483;Parent=CBEC_422481
IV	QG2082_V1	intron	291288	291875	.	+	2	Parent=CBEC_422481;ID=CBEC_422481_intron
IV	QG2082_V1	CDS	291876	292064	.	+	2	ID=CBEC_422495;Parent=CBEC_422481
IV	QG2082_V1	exon	291876	292064	.	+	.	ID=CBEC_422484;Parent=CBEC_422481
IV	QG2082_V1	intron	292065	292105	.	+	2	Parent=CBEC_422481;ID=CBEC_422481_intron
IV	QG2082_V1	CDS	292106	292429	.	+	2	ID=CBEC_422496;Parent=CBEC_422481
IV	QG2082_V1	exon	292106	292429	.	+	.	ID=CBEC_422485;Parent=CBEC_422481
IV	QG2082_V1	intron	292430	292490	.	+	2	Parent=CBEC_422481;ID=CBEC_422481_intron
IV	QG2082_V1	CDS	292491	293682	.	+	2	ID=CBEC_422497;Parent=CBEC_422481
IV	QG2082_V1	exon	292491	293682	.	+	.	ID=CBEC_422486;Parent=CBEC_422481
IV	QG2082_V1	repeat_region	293575	293610	.	.	.	X=CCAn_33XXXXSimple_repeat;ID=CCAn_33XXXXSimple_repeat;intact=TRUE
IV	QG2082_V1	intron	293683	293729	.	+	1	Parent=CBEC_422481;ID=CBEC_422481_intron
IV	QG2082_V1	CDS	293730	293800	.	+	1	ID=CBEC_422498;Parent=CBEC_422481
IV	QG2082_V1	exon	293730	293800	.	+	.	ID=CBEC_422487;Parent=CBEC_422481
IV	QG2082_V1	repeat_region	293787	293834	.	.	.	X=TGATAGn_3XXXXSimple_repeat;ID=TGATAGn_3XXXXSimple_repeat;intact=TRUE
IV	QG2082_V1	intron	293801	293851	.	+	2	Parent=CBEC_422481;ID=CBEC_422481_intron
IV	QG2082_V1	CDS	293852	293952	.	+	2	ID=CBEC_422499;Parent=CBEC_422481
IV	QG2082_V1	exon	293852	293952	.	+	.	ID=CBEC_422488;Parent=CBEC_422481
IV	QG2082_V1	intron	293953	294008	.	+	0	Parent=CBEC_422481;ID=CBEC_422481_intron
IV	QG2082_V1	CDS	294009	294138	.	+	0	ID=CBEC_422500;Parent=CBEC_422481
IV	QG2082_V1	exon	294009	294138	.	+	.	ID=CBEC_422489;Parent=CBEC_422481
IV	QG2082_V1	intron	294139	294188	.	+	2	Parent=CBEC_422481;ID=CBEC_422481_intron
IV	QG2082_V1	CDS	294189	294416	.	+	2	ID=CBEC_422501;Parent=CBEC_422481
IV	QG2082_V1	exon	294189	294416	.	+	.	ID=CBEC_422490;Parent=CBEC_422481
IV	QG2082_V1	intron	294417	294459	.	+	2	Parent=CBEC_422481;ID=CBEC_422481_intron
IV	QG2082_V1	CDS	294460	294905	.	+	2	ID=CBEC_422502;Parent=CBEC_422481
IV	QG2082_V1	exon	294460	294905	.	+	.	ID=CBEC_422491;Parent=CBEC_422481
IV	QG2082_V1	intron	294906	294947	.	+	0	Parent=CBEC_422481;ID=CBEC_422481_intron
IV	QG2082_V1	CDS	294948	295220	.	+	0	ID=CBEC_422503;Parent=CBEC_422481
IV	QG2082_V1	exon	294948	295220	.	+	.	ID=CBEC_422492;Parent=CBEC_422481
IV	QG2082_V1	CDS	295488	296109	.	-	1	ID=CBEC_422519;Parent=CBEC_422515
IV	QG2082_V1	exon	295488	296109	.	-	.	ID=CBEC_422516;Parent=CBEC_422515
IV	QG2082_V1	gene	295488	296533	.	-	.	ID=CBEC_422514;Name=EVM prediction IV.72;celegans_gene_ids=WBGene00010674;celegans_gene_names=K08E7.6
IV	QG2082_V1	mRNA	295488	296533	.	-	.	ID=CBEC_422515;Parent=CBEC_422514;Name=EVM prediction IV.72
IV	QG2082_V1	repeat_region	295755	295806	.	.	.	X=CTCCTCn_5XXXXSimple_repeat;ID=CTCCTCn_5XXXXSimple_repeat;intact=TRUE
IV	QG2082_V1	repeat_region	295821	295852	.	.	.	X=CAACTGn_3XXXXSimple_repeat;ID=CAACTGn_3XXXXSimple_repeat;intact=TRUE
IV	QG2082_V1	intron	296110	296157	.	-	2	Parent=CBEC_422515;ID=CBEC_422515_intron
IV	QG2082_V1	CDS	296158	296350	.	-	2	ID=CBEC_422520;Parent=CBEC_422515
IV	QG2082_V1	exon	296158	296350	.	-	.	ID=CBEC_422517;Parent=CBEC_422515
IV	QG2082_V1	intron	296351	296394	.	-	0	Parent=CBEC_422515;ID=CBEC_422515_intron
IV	QG2082_V1	CDS	296395	296533	.	-	0	ID=CBEC_422521;Parent=CBEC_422515
IV	QG2082_V1	exon	296395	296533	.	-	.	ID=CBEC_422518;Parent=CBEC_422515
IV	QG2082_V1	repeat_region	296538	296575	.	.	.	X=A-rich_1543XXXXA-rich;ID=A-rich_1543XXXXA-rich;intact=TRUE
IV	QG2082_V1	repeat_region	296924	296949	.	.	.	X=AAGn_80XXXXSimple_repeat;ID=AAGn_80XXXXSimple_repeat;intact=TRUE
IV	QG2082_V1	exon	297751	297843	.	+	.	ID=CBEC_422534;Parent=CBEC_422533
IV	QG2082_V1	five_prime_UTR	297751	297786	.	+	.	ID=CBEC_422540;Parent=CBEC_422533
IV	QG2082_V1	gene	297751	299144	.	+	.	ID=CBEC_422532;Name=EVM prediction IV.73;celegans_gene_ids=WBGene00007159,WBGene00015024;celegans_gene_names=B0205.10,B0379.7
IV	QG2082_V1	mRNA	297751	299144	.	+	.	ID=CBEC_422533;Parent=CBEC_422532;Name=EVM prediction IV.73
IV	QG2082_V1	CDS	297787	297843	.	+	0	ID=CBEC_422537;Parent=CBEC_422533
IV	QG2082_V1	intron	297844	297897	.	+	0	Parent=CBEC_422533;ID=CBEC_422533_intron
IV	QG2082_V1	CDS	297898	298960	.	+	0	ID=CBEC_422538;Parent=CBEC_422533
IV	QG2082_V1	exon	297898	298960	.	+	.	ID=CBEC_422535;Parent=CBEC_422533
IV	QG2082_V1	repeat_region	298525	298604	.	.	.	X=GCTCCTn_3XXXXSimple_repeat;ID=GCTCCTn_3XXXXSimple_repeat;intact=TRUE
IV	QG2082_V1	repeat_region	298617	298718	.	.	.	X=Cluster739_6XXXXUnknown;ID=Cluster739_6XXXXUnknown;intact=TRUE
IV	QG2082_V1	intron	298961	299001	.	+	2	Parent=CBEC_422533;ID=CBEC_422533_intron
IV	QG2082_V1	CDS	299002	299048	.	+	2	ID=CBEC_422539;Parent=CBEC_422533
IV	QG2082_V1	exon	299002	299144	.	+	.	ID=CBEC_422536;Parent=CBEC_422533
IV	QG2082_V1	three_prime_UTR	299049	299144	.	+	.	ID=CBEC_422541;Parent=CBEC_422533
IV	QG2082_V1	CDS	299277	299358	.	+	0	ID=CBEC_422558;Parent=CBEC_422553
IV	QG2082_V1	exon	299277	299358	.	+	.	ID=CBEC_422554;Parent=CBEC_422553
IV	QG2082_V1	gene	299277	299938	.	+	.	ID=CBEC_422552;Name=EVM prediction IV.74;celegans_gene_ids=WBGene00010675;celegans_gene_names=K08E7.8
IV	QG2082_V1	mRNA	299277	299938	.	+	.	ID=CBEC_422553;Parent=CBEC_422552;Name=EVM prediction IV.74;InterPro=IPR032675,IPR001611;Gene_Ontology=GO:0005515
IV	QG2082_V1	intron	299359	299400	.	+	2	Parent=CBEC_422553;ID=CBEC_422553_intron
IV	QG2082_V1	CDS	299401	299544	.	+	2	ID=CBEC_422559;Parent=CBEC_422553
IV	QG2082_V1	exon	299401	299544	.	+	.	ID=CBEC_422555;Parent=CBEC_422553
IV	QG2082_V1	intron	299545	299588	.	+	2	Parent=CBEC_422553;ID=CBEC_422553_intron
IV	QG2082_V1	CDS	299589	299756	.	+	2	ID=CBEC_422560;Parent=CBEC_422553
IV	QG2082_V1	exon	299589	299756	.	+	.	ID=CBEC_422556;Parent=CBEC_422553
IV	QG2082_V1	intron	299757	299804	.	+	2	Parent=CBEC_422553;ID=CBEC_422553_intron
IV	QG2082_V1	CDS	299805	299938	.	+	2	ID=CBEC_422561;Parent=CBEC_422553
IV	QG2082_V1	exon	299805	299938	.	+	.	ID=CBEC_422557;Parent=CBEC_422553
IV	QG2082_V1	exon	299946	301128	.	-	.	ID=CBEC_422574;Parent=CBEC_422573
IV	QG2082_V1	exon	299946	301128	.	-	.	ID=CBEC_422593;Parent=CBEC_422592
IV	QG2082_V1	gene	299946	303689	.	-	.	ID=CBEC_422572;Name=EVM prediction IV.75;celegans_gene_ids=WBGene00019819;celegans_gene_names=aass-1
IV	QG2082_V1	mRNA	299946	303689	.	-	.	ID=CBEC_422573;Parent=CBEC_422572;Name=EVM prediction IV.75;InterPro=IPR007886,IPR036291,IPR007698,IPR005097,IPR032095
IV	QG2082_V1	mRNA	299946	303689	.	-	.	ID=CBEC_422592;Parent=CBEC_422572;Name=EVM prediction IV.75;InterPro=IPR007698,IPR005097,IPR007886,IPR032095,IPR036291
IV	QG2082_V1	three_prime_UTR	299946	300119	.	-	.	ID=CBEC_422591;Parent=CBEC_422573
IV	QG2082_V1	three_prime_UTR	299946	300119	.	-	.	ID=CBEC_422612;Parent=CBEC_422592
IV	QG2082_V1	repeat_region	300030	300068	.	.	.	X=GA-rich_1109XXXXGA-rich;ID=GA-rich_1109XXXXGA-rich;intact=TRUE
IV	QG2082_V1	CDS	300120	301128	.	-	1	ID=CBEC_422582;Parent=CBEC_422573
IV	QG2082_V1	CDS	300120	301128	.	-	1	ID=CBEC_422602;Parent=CBEC_422592
IV	QG2082_V1	intron	301129	301173	.	-	1	Parent=CBEC_422573;ID=CBEC_422573_intron
IV	QG2082_V1	intron	301129	301173	.	-	1	Parent=CBEC_422592;ID=CBEC_422592_intron
IV	QG2082_V1	CDS	301174	301539	.	-	1	ID=CBEC_422583;Parent=CBEC_422573
IV	QG2082_V1	CDS	301174	301539	.	-	1	ID=CBEC_422603;Parent=CBEC_422592
IV	QG2082_V1	exon	301174	301539	.	-	.	ID=CBEC_422575;Parent=CBEC_422573
IV	QG2082_V1	exon	301174	301539	.	-	.	ID=CBEC_422594;Parent=CBEC_422592
IV	QG2082_V1	intron	301540	301585	.	-	0	Parent=CBEC_422573;ID=CBEC_422573_intron
IV	QG2082_V1	intron	301540	301585	.	-	0	Parent=CBEC_422592;ID=CBEC_422592_intron
IV	QG2082_V1	CDS	301586	301992	.	-	0	ID=CBEC_422584;Parent=CBEC_422573
IV	QG2082_V1	CDS	301586	301992	.	-	0	ID=CBEC_422604;Parent=CBEC_422592
IV	QG2082_V1	exon	301586	301992	.	-	.	ID=CBEC_422576;Parent=CBEC_422573
IV	QG2082_V1	exon	301586	301992	.	-	.	ID=CBEC_422595;Parent=CBEC_422592
IV	QG2082_V1	intron	301993	302065	.	-	0	Parent=CBEC_422592;ID=CBEC_422592_intron
IV	QG2082_V1	intron	301993	302161	.	-	0	Parent=CBEC_422573;ID=CBEC_422573_intron
IV	QG2082_V1	CDS	302066	302116	.	-	0	ID=CBEC_422605;Parent=CBEC_422592
IV	QG2082_V1	exon	302066	302116	.	-	.	ID=CBEC_422596;Parent=CBEC_422592
IV	QG2082_V1	intron	302117	302161	.	-	0	Parent=CBEC_422592;ID=CBEC_422592_intron
IV	QG2082_V1	CDS	302162	302269	.	-	0	ID=CBEC_422585;Parent=CBEC_422573
IV	QG2082_V1	CDS	302162	302269	.	-	0	ID=CBEC_422606;Parent=CBEC_422592
IV	QG2082_V1	exon	302162	302269	.	-	.	ID=CBEC_422577;Parent=CBEC_422573
IV	QG2082_V1	exon	302162	302269	.	-	.	ID=CBEC_422597;Parent=CBEC_422592
IV	QG2082_V1	intron	302270	302560	.	-	2	Parent=CBEC_422573;ID=CBEC_422573_intron
IV	QG2082_V1	intron	302270	302560	.	-	2	Parent=CBEC_422592;ID=CBEC_422592_intron
IV	QG2082_V1	repeat_region	302508	302552	.	.	.	X=AGTGATn_2XXXXSimple_repeat;ID=AGTGATn_2XXXXSimple_repeat;intact=TRUE
IV	QG2082_V1	CDS	302561	302688	.	-	2	ID=CBEC_422586;Parent=CBEC_422573
IV	QG2082_V1	CDS	302561	302688	.	-	2	ID=CBEC_422607;Parent=CBEC_422592
IV	QG2082_V1	exon	302561	302688	.	-	.	ID=CBEC_422578;Parent=CBEC_422573
IV	QG2082_V1	exon	302561	302688	.	-	.	ID=CBEC_422598;Parent=CBEC_422592
IV	QG2082_V1	intron	302689	302734	.	-	0	Parent=CBEC_422573;ID=CBEC_422573_intron
IV	QG2082_V1	intron	302689	302734	.	-	0	Parent=CBEC_422592;ID=CBEC_422592_intron
IV	QG2082_V1	CDS	302735	303113	.	-	0	ID=CBEC_422587;Parent=CBEC_422573
IV	QG2082_V1	CDS	302735	303113	.	-	0	ID=CBEC_422608;Parent=CBEC_422592
IV	QG2082_V1	exon	302735	303113	.	-	.	ID=CBEC_422579;Parent=CBEC_422573
IV	QG2082_V1	exon	302735	303113	.	-	.	ID=CBEC_422599;Parent=CBEC_422592
IV	QG2082_V1	intron	303114	303162	.	-	1	Parent=CBEC_422573;ID=CBEC_422573_intron
IV	QG2082_V1	intron	303114	303162	.	-	1	Parent=CBEC_422592;ID=CBEC_422592_intron
IV	QG2082_V1	CDS	303163	303463	.	-	1	ID=CBEC_422588;Parent=CBEC_422573
IV	QG2082_V1	CDS	303163	303463	.	-	1	ID=CBEC_422609;Parent=CBEC_422592
IV	QG2082_V1	exon	303163	303463	.	-	.	ID=CBEC_422580;Parent=CBEC_422573
IV	QG2082_V1	exon	303163	303463	.	-	.	ID=CBEC_422600;Parent=CBEC_422592
IV	QG2082_V1	intron	303464	303571	.	-	0	Parent=CBEC_422573;ID=CBEC_422573_intron
IV	QG2082_V1	intron	303464	303571	.	-	0	Parent=CBEC_422592;ID=CBEC_422592_intron
IV	QG2082_V1	CDS	303572	303672	.	-	0	ID=CBEC_422589;Parent=CBEC_422573
IV	QG2082_V1	CDS	303572	303672	.	-	0	ID=CBEC_422610;Parent=CBEC_422592
IV	QG2082_V1	exon	303572	303689	.	-	.	ID=CBEC_422581;Parent=CBEC_422573
IV	QG2082_V1	exon	303572	303689	.	-	.	ID=CBEC_422601;Parent=CBEC_422592
IV	QG2082_V1	five_prime_UTR	303673	303689	.	-	.	ID=CBEC_422590;Parent=CBEC_422573
IV	QG2082_V1	five_prime_UTR	303673	303689	.	-	.	ID=CBEC_422611;Parent=CBEC_422592
IV	QG2082_V1	exon	303940	304345	.	+	.	ID=CBEC_422625;Parent=CBEC_422624
IV	QG2082_V1	five_prime_UTR	303940	304320	.	+	.	ID=CBEC_422635;Parent=CBEC_422624
IV	QG2082_V1	gene	303940	306268	.	+	.	ID=CBEC_422623;Name=EVM prediction IV.76;celegans_gene_ids=WBGene00020298;celegans_gene_names=T07A9.10
IV	QG2082_V1	mRNA	303940	306268	.	+	.	ID=CBEC_422624;Parent=CBEC_422623;Name=EVM prediction IV.76;InterPro=IPR001619,IPR043154,IPR027482,IPR043127,IPR036045;Gene_Ontology=GO:0016192
IV	QG2082_V1	CDS	304321	304345	.	+	0	ID=CBEC_422630;Parent=CBEC_422624
IV	QG2082_V1	intron	304346	304387	.	+	2	Parent=CBEC_422624;ID=CBEC_422624_intron
IV	QG2082_V1	CDS	304388	305142	.	+	2	ID=CBEC_422631;Parent=CBEC_422624
IV	QG2082_V1	exon	304388	305142	.	+	.	ID=CBEC_422626;Parent=CBEC_422624
IV	QG2082_V1	intron	305143	305189	.	+	0	Parent=CBEC_422624;ID=CBEC_422624_intron
IV	QG2082_V1	CDS	305190	305386	.	+	0	ID=CBEC_422632;Parent=CBEC_422624
IV	QG2082_V1	exon	305190	305386	.	+	.	ID=CBEC_422627;Parent=CBEC_422624
IV	QG2082_V1	intron	305387	305431	.	+	1	Parent=CBEC_422624;ID=CBEC_422624_intron
IV	QG2082_V1	CDS	305432	306009	.	+	1	ID=CBEC_422633;Parent=CBEC_422624
IV	QG2082_V1	exon	305432	306009	.	+	.	ID=CBEC_422628;Parent=CBEC_422624
IV	QG2082_V1	intron	306010	306066	.	+	2	Parent=CBEC_422624;ID=CBEC_422624_intron
IV	QG2082_V1	CDS	306067	306188	.	+	2	ID=CBEC_422634;Parent=CBEC_422624
IV	QG2082_V1	exon	306067	306268	.	+	.	ID=CBEC_422629;Parent=CBEC_422624
IV	QG2082_V1	three_prime_UTR	306189	306268	.	+	.	ID=CBEC_422636;Parent=CBEC_422624
IV	QG2082_V1	exon	306363	306404	.	+	.	ID=CBEC_422649;Parent=CBEC_422648
IV	QG2082_V1	five_prime_UTR	306363	306374	.	+	.	ID=CBEC_422659;Parent=CBEC_422648
IV	QG2082_V1	gene	306363	308117	.	+	.	ID=CBEC_422647;Name=EVM prediction IV.77;celegans_gene_ids=WBGene00001338;celegans_gene_names=ears-2
IV	QG2082_V1	mRNA	306363	308117	.	+	.	ID=CBEC_422648;Parent=CBEC_422647;Name=EVM prediction IV.77;InterPro=IPR014729,IPR045462,IPR008925,IPR004527,IPR001412,IPR033910,IPR000924,IPR020058,IPR020751;Gene_Ontology=GO:0000049,GO:0000166,GO:0004818,GO:0005524,GO:0006424,GO:0004812,GO:0006418,GO:0008270,GO:0043039
IV	QG2082_V1	CDS	306375	306404	.	+	0	ID=CBEC_422654;Parent=CBEC_422648
IV	QG2082_V1	intron	306405	306447	.	+	0	Parent=CBEC_422648;ID=CBEC_422648_intron
IV	QG2082_V1	CDS	306448	306609	.	+	0	ID=CBEC_422655;Parent=CBEC_422648
IV	QG2082_V1	exon	306448	306609	.	+	.	ID=CBEC_422650;Parent=CBEC_422648
IV	QG2082_V1	intron	306610	306653	.	+	0	Parent=CBEC_422648;ID=CBEC_422648_intron
IV	QG2082_V1	CDS	306654	307421	.	+	0	ID=CBEC_422656;Parent=CBEC_422648
IV	QG2082_V1	exon	306654	307421	.	+	.	ID=CBEC_422651;Parent=CBEC_422648
IV	QG2082_V1	intron	307422	307464	.	+	0	Parent=CBEC_422648;ID=CBEC_422648_intron
IV	QG2082_V1	CDS	307465	307777	.	+	0	ID=CBEC_422657;Parent=CBEC_422648
IV	QG2082_V1	exon	307465	307777	.	+	.	ID=CBEC_422652;Parent=CBEC_422648
IV	QG2082_V1	intron	307778	307833	.	+	2	Parent=CBEC_422648;ID=CBEC_422648_intron
IV	QG2082_V1	CDS	307834	308024	.	+	2	ID=CBEC_422658;Parent=CBEC_422648
IV	QG2082_V1	exon	307834	308117	.	+	.	ID=CBEC_422653;Parent=CBEC_422648
IV	QG2082_V1	three_prime_UTR	308025	308117	.	+	.	ID=CBEC_422660;Parent=CBEC_422648
IV	QG2082_V1	CDS	308225	308320	.	-	0	ID=CBEC_422676;Parent=CBEC_422672
IV	QG2082_V1	exon	308225	308320	.	-	.	ID=CBEC_422673;Parent=CBEC_422672
IV	QG2082_V1	gene	308225	308646	.	-	.	ID=CBEC_422671;Name=EVM prediction IV.78;celegans_gene_ids=WBGene00020300;celegans_gene_names=ssna-1
IV	QG2082_V1	mRNA	308225	308646	.	-	.	ID=CBEC_422672;Parent=CBEC_422671;Name=EVM prediction IV.78
IV	QG2082_V1	intron	308321	308378	.	-	2	Parent=CBEC_422672;ID=CBEC_422672_intron
IV	QG2082_V1	CDS	308379	308557	.	-	2	ID=CBEC_422677;Parent=CBEC_422672
IV	QG2082_V1	exon	308379	308557	.	-	.	ID=CBEC_422674;Parent=CBEC_422672
IV	QG2082_V1	intron	308558	308603	.	-	0	Parent=CBEC_422672;ID=CBEC_422672_intron
IV	QG2082_V1	CDS	308604	308646	.	-	0	ID=CBEC_422678;Parent=CBEC_422672
IV	QG2082_V1	exon	308604	308646	.	-	.	ID=CBEC_422675;Parent=CBEC_422672
IV	QG2082_V1	CDS	308816	308932	.	-	0	ID=CBEC_422694;Parent=CBEC_422690
IV	QG2082_V1	exon	308816	308932	.	-	.	ID=CBEC_422691;Parent=CBEC_422690
IV	QG2082_V1	gene	308816	309355	.	-	.	ID=CBEC_422689;Name=EVM prediction IV.79;celegans_gene_ids=WBGene00004493;celegans_gene_names=rps-24
IV	QG2082_V1	mRNA	308816	309355	.	-	.	ID=CBEC_422690;Parent=CBEC_422689;Name=EVM prediction IV.79;InterPro=IPR001976,IPR012678;Gene_Ontology=GO:0003735,GO:0006412,GO:0005840
IV	QG2082_V1	intron	308933	309029	.	-	0	Parent=CBEC_422690;ID=CBEC_422690_intron
IV	QG2082_V1	CDS	309030	309239	.	-	0	ID=CBEC_422695;Parent=CBEC_422690
IV	QG2082_V1	exon	309030	309239	.	-	.	ID=CBEC_422692;Parent=CBEC_422690
IV	QG2082_V1	intron	309240	309286	.	-	0	Parent=CBEC_422690;ID=CBEC_422690_intron
IV	QG2082_V1	CDS	309287	309355	.	-	0	ID=CBEC_422696;Parent=CBEC_422690
IV	QG2082_V1	exon	309287	309355	.	-	.	ID=CBEC_422693;Parent=CBEC_422690
IV	QG2082_V1	repeat_region	310038	310121	.	.	.	X=Cluster343_14XXXXUnknown;ID=Cluster343_14XXXXUnknown;intact=TRUE
IV	QG2082_V1	exon	310439	310817	.	+	.	ID=CBEC_422709;Parent=CBEC_422708
IV	QG2082_V1	five_prime_UTR	310439	310468	.	+	.	ID=CBEC_422729;Parent=CBEC_422708
IV	QG2082_V1	gene	310439	315014	.	+	.	ID=CBEC_422707;Name=EVM prediction IV.80;celegans_gene_ids=WBGene00002041,WBGene00004969;celegans_gene_names=hum-8,spe-15
IV	QG2082_V1	mRNA	310439	315014	.	+	.	ID=CBEC_422708;Parent=CBEC_422707;Name=EVM prediction IV.80;InterPro=IPR027417,IPR001609,IPR036114,IPR008989,IPR049016,IPR032412,IPR036961,IPR000048;Gene_Ontology=GO:0003774,GO:0005524,GO:0016459,GO:0051015,GO:0005515
IV	QG2082_V1	CDS	310469	310817	.	+	0	ID=CBEC_422719;Parent=CBEC_422708
IV	QG2082_V1	intron	310818	310952	.	+	2	Parent=CBEC_422708;ID=CBEC_422708_intron
IV	QG2082_V1	exon	310846	310905	.	+	.	ID=CBEC_422732;Parent=CBEC_422731
IV	QG2082_V1	five_prime_UTR	310846	310905	.	+	.	ID=CBEC_422751;Parent=CBEC_422731
IV	QG2082_V1	mRNA	310846	315014	.	+	.	ID=CBEC_422731;Parent=CBEC_422707;Name=EVM prediction IV.80;InterPro=IPR000048,IPR008989,IPR036961,IPR032412,IPR001609,IPR027417,IPR036114,IPR049016;Gene_Ontology=GO:0005515,GO:0003774,GO:0005524,GO:0051015,GO:0016459
IV	QG2082_V1	CDS	310953	311233	.	+	2	ID=CBEC_422720;Parent=CBEC_422708
IV	QG2082_V1	exon	310953	311233	.	+	.	ID=CBEC_422710;Parent=CBEC_422708
IV	QG2082_V1	exon	310953	311233	.	+	.	ID=CBEC_422733;Parent=CBEC_422731
IV	QG2082_V1	five_prime_UTR	310953	310954	.	+	.	ID=CBEC_422752;Parent=CBEC_422731
IV	QG2082_V1	CDS	310955	311233	.	+	0	ID=CBEC_422742;Parent=CBEC_422731
IV	QG2082_V1	intron	311234	311282	.	+	0	Parent=CBEC_422708;ID=CBEC_422708_intron
IV	QG2082_V1	intron	311234	311282	.	+	0	Parent=CBEC_422731;ID=CBEC_422731_intron
IV	QG2082_V1	CDS	311283	311840	.	+	0	ID=CBEC_422721;Parent=CBEC_422708
IV	QG2082_V1	CDS	311283	311840	.	+	0	ID=CBEC_422743;Parent=CBEC_422731
IV	QG2082_V1	exon	311283	311840	.	+	.	ID=CBEC_422711;Parent=CBEC_422708
IV	QG2082_V1	exon	311283	311840	.	+	.	ID=CBEC_422734;Parent=CBEC_422731
IV	QG2082_V1	intron	311841	311887	.	+	0	Parent=CBEC_422708;ID=CBEC_422708_intron
IV	QG2082_V1	intron	311841	311887	.	+	0	Parent=CBEC_422731;ID=CBEC_422731_intron
IV	QG2082_V1	CDS	311888	312742	.	+	0	ID=CBEC_422722;Parent=CBEC_422708
IV	QG2082_V1	CDS	311888	312742	.	+	0	ID=CBEC_422744;Parent=CBEC_422731
IV	QG2082_V1	exon	311888	312742	.	+	.	ID=CBEC_422712;Parent=CBEC_422708
IV	QG2082_V1	exon	311888	312742	.	+	.	ID=CBEC_422735;Parent=CBEC_422731
IV	QG2082_V1	intron	312743	312790	.	+	0	Parent=CBEC_422708;ID=CBEC_422708_intron
IV	QG2082_V1	intron	312743	312790	.	+	0	Parent=CBEC_422731;ID=CBEC_422731_intron
IV	QG2082_V1	CDS	312791	312954	.	+	0	ID=CBEC_422723;Parent=CBEC_422708
IV	QG2082_V1	CDS	312791	312954	.	+	0	ID=CBEC_422745;Parent=CBEC_422731
IV	QG2082_V1	exon	312791	312954	.	+	.	ID=CBEC_422713;Parent=CBEC_422708
IV	QG2082_V1	exon	312791	312954	.	+	.	ID=CBEC_422736;Parent=CBEC_422731
IV	QG2082_V1	intron	312955	312999	.	+	1	Parent=CBEC_422708;ID=CBEC_422708_intron
IV	QG2082_V1	intron	312955	312999	.	+	1	Parent=CBEC_422731;ID=CBEC_422731_intron
IV	QG2082_V1	CDS	313000	313568	.	+	1	ID=CBEC_422724;Parent=CBEC_422708
IV	QG2082_V1	CDS	313000	313568	.	+	1	ID=CBEC_422746;Parent=CBEC_422731
IV	QG2082_V1	exon	313000	313568	.	+	.	ID=CBEC_422714;Parent=CBEC_422708
IV	QG2082_V1	exon	313000	313568	.	+	.	ID=CBEC_422737;Parent=CBEC_422731
IV	QG2082_V1	intron	313569	313614	.	+	2	Parent=CBEC_422708;ID=CBEC_422708_intron
IV	QG2082_V1	intron	313569	313614	.	+	2	Parent=CBEC_422731;ID=CBEC_422731_intron
IV	QG2082_V1	CDS	313615	313763	.	+	2	ID=CBEC_422725;Parent=CBEC_422708
IV	QG2082_V1	CDS	313615	313763	.	+	2	ID=CBEC_422747;Parent=CBEC_422731
IV	QG2082_V1	exon	313615	313763	.	+	.	ID=CBEC_422715;Parent=CBEC_422708
IV	QG2082_V1	exon	313615	313763	.	+	.	ID=CBEC_422738;Parent=CBEC_422731
IV	QG2082_V1	intron	313764	313808	.	+	0	Parent=CBEC_422708;ID=CBEC_422708_intron
IV	QG2082_V1	intron	313764	313808	.	+	0	Parent=CBEC_422731;ID=CBEC_422731_intron
IV	QG2082_V1	CDS	313809	314107	.	+	0	ID=CBEC_422726;Parent=CBEC_422708
IV	QG2082_V1	CDS	313809	314107	.	+	0	ID=CBEC_422748;Parent=CBEC_422731
IV	QG2082_V1	exon	313809	314107	.	+	.	ID=CBEC_422716;Parent=CBEC_422708
IV	QG2082_V1	exon	313809	314107	.	+	.	ID=CBEC_422739;Parent=CBEC_422731
IV	QG2082_V1	repeat_region	314042	314102	.	.	.	X=GA-rich_1110XXXXGA-rich;ID=GA-rich_1110XXXXGA-rich;intact=TRUE
IV	QG2082_V1	intron	314108	314155	.	+	1	Parent=CBEC_422708;ID=CBEC_422708_intron
IV	QG2082_V1	intron	314108	314155	.	+	1	Parent=CBEC_422731;ID=CBEC_422731_intron
IV	QG2082_V1	CDS	314156	314667	.	+	1	ID=CBEC_422727;Parent=CBEC_422708
IV	QG2082_V1	CDS	314156	314667	.	+	1	ID=CBEC_422749;Parent=CBEC_422731
IV	QG2082_V1	exon	314156	314667	.	+	.	ID=CBEC_422717;Parent=CBEC_422708
IV	QG2082_V1	exon	314156	314667	.	+	.	ID=CBEC_422740;Parent=CBEC_422731
IV	QG2082_V1	intron	314668	314713	.	+	2	Parent=CBEC_422708;ID=CBEC_422708_intron
IV	QG2082_V1	intron	314668	314713	.	+	2	Parent=CBEC_422731;ID=CBEC_422731_intron
IV	QG2082_V1	CDS	314714	314961	.	+	2	ID=CBEC_422728;Parent=CBEC_422708
IV	QG2082_V1	CDS	314714	314961	.	+	2	ID=CBEC_422750;Parent=CBEC_422731
IV	QG2082_V1	exon	314714	315014	.	+	.	ID=CBEC_422718;Parent=CBEC_422708
IV	QG2082_V1	exon	314714	315014	.	+	.	ID=CBEC_422741;Parent=CBEC_422731
IV	QG2082_V1	three_prime_UTR	314962	315014	.	+	.	ID=CBEC_422730;Parent=CBEC_422708
IV	QG2082_V1	three_prime_UTR	314962	315014	.	+	.	ID=CBEC_422753;Parent=CBEC_422731
IV	QG2082_V1	CDS	315163	315313	.	+	0	ID=CBEC_422771;Parent=CBEC_422765
IV	QG2082_V1	exon	315163	315313	.	+	.	ID=CBEC_422766;Parent=CBEC_422765
IV	QG2082_V1	gene	315163	315949	.	+	.	ID=CBEC_422764;Name=EVM prediction IV.81;celegans_gene_ids=WBGene00022047;celegans_gene_names=Y66H1A.5
IV	QG2082_V1	mRNA	315163	315949	.	+	.	ID=CBEC_422765;Parent=CBEC_422764;Name=EVM prediction IV.81
IV	QG2082_V1	intron	315314	315354	.	+	2	Parent=CBEC_422765;ID=CBEC_422765_intron
IV	QG2082_V1	CDS	315355	315410	.	+	2	ID=CBEC_422772;Parent=CBEC_422765
IV	QG2082_V1	exon	315355	315410	.	+	.	ID=CBEC_422767;Parent=CBEC_422765
IV	QG2082_V1	intron	315411	315453	.	+	0	Parent=CBEC_422765;ID=CBEC_422765_intron
IV	QG2082_V1	CDS	315454	315550	.	+	0	ID=CBEC_422773;Parent=CBEC_422765
IV	QG2082_V1	exon	315454	315550	.	+	.	ID=CBEC_422768;Parent=CBEC_422765
IV	QG2082_V1	intron	315551	315597	.	+	2	Parent=CBEC_422765;ID=CBEC_422765_intron
IV	QG2082_V1	CDS	315598	315690	.	+	2	ID=CBEC_422774;Parent=CBEC_422765
IV	QG2082_V1	exon	315598	315690	.	+	.	ID=CBEC_422769;Parent=CBEC_422765
IV	QG2082_V1	intron	315691	315734	.	+	2	Parent=CBEC_422765;ID=CBEC_422765_intron
IV	QG2082_V1	CDS	315735	315949	.	+	2	ID=CBEC_422775;Parent=CBEC_422765
IV	QG2082_V1	exon	315735	315949	.	+	.	ID=CBEC_422770;Parent=CBEC_422765
IV	QG2082_V1	CDS	316115	316427	.	-	1	ID=CBEC_422791;Parent=CBEC_422787
IV	QG2082_V1	exon	316115	316427	.	-	.	ID=CBEC_422788;Parent=CBEC_422787
IV	QG2082_V1	gene	316115	316935	.	-	.	ID=CBEC_422786;Name=EVM prediction IV.82;celegans_gene_ids=WBGene00022046;celegans_gene_names=Y66H1A.4
IV	QG2082_V1	mRNA	316115	316935	.	-	.	ID=CBEC_422787;Parent=CBEC_422786;Name=EVM prediction IV.82;InterPro=IPR009000,IPR007504,IPR038664;Gene_Ontology=GO:0001522,GO:0042254
IV	QG2082_V1	intron	316428	316476	.	-	0	Parent=CBEC_422787;ID=CBEC_422787_intron
IV	QG2082_V1	CDS	316477	316574	.	-	0	ID=CBEC_422792;Parent=CBEC_422787
IV	QG2082_V1	exon	316477	316574	.	-	.	ID=CBEC_422789;Parent=CBEC_422787
IV	QG2082_V1	intron	316575	316620	.	-	0	Parent=CBEC_422787;ID=CBEC_422787_intron
IV	QG2082_V1	CDS	316621	316935	.	-	0	ID=CBEC_422793;Parent=CBEC_422787
IV	QG2082_V1	exon	316621	316935	.	-	.	ID=CBEC_422790;Parent=CBEC_422787
IV	QG2082_V1	repeat_region	316801	316919	.	.	.	X=ACCGCCn_2XXXXSimple_repeat;ID=ACCGCCn_2XXXXSimple_repeat;intact=TRUE
IV	QG2082_V1	repeat_region	318275	318305	.	.	.	X=CTCn_64XXXXSimple_repeat;ID=CTCn_64XXXXSimple_repeat;intact=TRUE
IV	QG2082_V1	exon	318750	319000	.	+	.	ID=CBEC_422806;Parent=CBEC_422805
IV	QG2082_V1	five_prime_UTR	318750	318780	.	+	.	ID=CBEC_422818;Parent=CBEC_422805
IV	QG2082_V1	gene	318750	322532	.	+	.	ID=CBEC_422804;Name=EVM prediction IV.83;celegans_gene_ids=WBGene00000913;celegans_gene_names=daf-18
IV	QG2082_V1	mRNA	318750	322532	.	+	.	ID=CBEC_422805;Parent=CBEC_422804;Name=EVM prediction IV.83;InterPro=IPR029023,IPR016130,IPR029021,IPR000387,IPR003595,IPR045101,IPR014020;Gene_Ontology=GO:0016311,GO:0016791
IV	QG2082_V1	CDS	318781	319000	.	+	0	ID=CBEC_422812;Parent=CBEC_422805
IV	QG2082_V1	intron	319001	319047	.	+	2	Parent=CBEC_422805;ID=CBEC_422805_intron
IV	QG2082_V1	CDS	319048	319292	.	+	2	ID=CBEC_422813;Parent=CBEC_422805
IV	QG2082_V1	exon	319048	319292	.	+	.	ID=CBEC_422807;Parent=CBEC_422805
IV	QG2082_V1	intron	319293	319339	.	+	0	Parent=CBEC_422805;ID=CBEC_422805_intron
IV	QG2082_V1	CDS	319340	320259	.	+	0	ID=CBEC_422814;Parent=CBEC_422805
IV	QG2082_V1	exon	319340	320259	.	+	.	ID=CBEC_422808;Parent=CBEC_422805
IV	QG2082_V1	intron	320260	320308	.	+	1	Parent=CBEC_422805;ID=CBEC_422805_intron
IV	QG2082_V1	CDS	320309	320908	.	+	1	ID=CBEC_422815;Parent=CBEC_422805
IV	QG2082_V1	exon	320309	320908	.	+	.	ID=CBEC_422809;Parent=CBEC_422805
IV	QG2082_V1	intron	320909	320953	.	+	1	Parent=CBEC_422805;ID=CBEC_422805_intron
IV	QG2082_V1	CDS	320954	321398	.	+	1	ID=CBEC_422816;Parent=CBEC_422805
IV	QG2082_V1	exon	320954	321398	.	+	.	ID=CBEC_422810;Parent=CBEC_422805
IV	QG2082_V1	intron	321399	321670	.	+	0	Parent=CBEC_422805;ID=CBEC_422805_intron
IV	QG2082_V1	CDS	321671	322192	.	+	0	ID=CBEC_422817;Parent=CBEC_422805
IV	QG2082_V1	exon	321671	322532	.	+	.	ID=CBEC_422811;Parent=CBEC_422805
IV	QG2082_V1	three_prime_UTR	322193	322532	.	+	.	ID=CBEC_422819;Parent=CBEC_422805
IV	QG2082_V1	CDS	322537	322901	.	-	2	ID=CBEC_422837;Parent=CBEC_422831
IV	QG2082_V1	exon	322537	322901	.	-	.	ID=CBEC_422832;Parent=CBEC_422831
IV	QG2082_V1	gene	322537	324251	.	-	.	ID=CBEC_422830;Name=EVM prediction IV.84;celegans_gene_ids=WBGene00020659;celegans_gene_names=T21G5.1
IV	QG2082_V1	mRNA	322537	324251	.	-	.	ID=CBEC_422831;Parent=CBEC_422830;Name=EVM prediction IV.84;InterPro=IPR001245,IPR035849,IPR017441,IPR036860,IPR008266,IPR000980,IPR000719,IPR011009,IPR020635;Gene_Ontology=GO:0004672,GO:0006468,GO:0005524,GO:0004713
IV	QG2082_V1	repeat_region	322593	322635	.	.	.	X=CAGn_22XXXXSimple_repeat;ID=CAGn_22XXXXSimple_repeat;intact=TRUE
IV	QG2082_V1	intron	322902	322947	.	-	0	Parent=CBEC_422831;ID=CBEC_422831_intron
IV	QG2082_V1	CDS	322948	323092	.	-	0	ID=CBEC_422838;Parent=CBEC_422831
IV	QG2082_V1	exon	322948	323092	.	-	.	ID=CBEC_422833;Parent=CBEC_422831
IV	QG2082_V1	intron	323093	323139	.	-	2	Parent=CBEC_422831;ID=CBEC_422831_intron
IV	QG2082_V1	CDS	323140	323303	.	-	2	ID=CBEC_422839;Parent=CBEC_422831
IV	QG2082_V1	exon	323140	323303	.	-	.	ID=CBEC_422834;Parent=CBEC_422831
IV	QG2082_V1	intron	323304	323346	.	-	1	Parent=CBEC_422831;ID=CBEC_422831_intron
IV	QG2082_V1	CDS	323347	323690	.	-	1	ID=CBEC_422840;Parent=CBEC_422831
IV	QG2082_V1	exon	323347	323690	.	-	.	ID=CBEC_422835;Parent=CBEC_422831
IV	QG2082_V1	intron	323691	323739	.	-	0	Parent=CBEC_422831;ID=CBEC_422831_intron
IV	QG2082_V1	CDS	323740	324251	.	-	0	ID=CBEC_422841;Parent=CBEC_422831
IV	QG2082_V1	exon	323740	324251	.	-	.	ID=CBEC_422836;Parent=CBEC_422831
IV	QG2082_V1	CDS	324425	324532	.	-	0	ID=CBEC_422856;Parent=CBEC_422853
IV	QG2082_V1	exon	324425	324532	.	-	.	ID=CBEC_422854;Parent=CBEC_422853
IV	QG2082_V1	gene	324425	324694	.	-	.	ID=CBEC_422852;Name=EVM prediction IV.85;celegans_gene_ids=WBGene00045249;celegans_gene_names=T07A9.15
IV	QG2082_V1	mRNA	324425	324694	.	-	.	ID=CBEC_422853;Parent=CBEC_422852;Name=EVM prediction IV.85
IV	QG2082_V1	intron	324533	324589	.	-	0	Parent=CBEC_422853;ID=CBEC_422853_intron
IV	QG2082_V1	CDS	324590	324694	.	-	0	ID=CBEC_422857;Parent=CBEC_422853
IV	QG2082_V1	exon	324590	324694	.	-	.	ID=CBEC_422855;Parent=CBEC_422853
IV	QG2082_V1	exon	325046	325133	.	+	.	ID=CBEC_422870;Parent=CBEC_422869
IV	QG2082_V1	five_prime_UTR	325046	325082	.	+	.	ID=CBEC_422878;Parent=CBEC_422869
IV	QG2082_V1	gene	325046	327402	.	+	.	ID=CBEC_422868;Name=EVM prediction IV.86;celegans_gene_ids=WBGene00020297;celegans_gene_names=nog-1
IV	QG2082_V1	mRNA	325046	327402	.	+	.	ID=CBEC_422869;Parent=CBEC_422868;Name=EVM prediction IV.86;InterPro=IPR027417,IPR024926,IPR031167,IPR041623,IPR006073,IPR010674,IPR005225,IPR012973;Gene_Ontology=GO:0005525
IV	QG2082_V1	CDS	325083	325133	.	+	0	ID=CBEC_422874;Parent=CBEC_422869
IV	QG2082_V1	intron	325134	325182	.	+	0	Parent=CBEC_422869;ID=CBEC_422869_intron
IV	QG2082_V1	CDS	325183	326398	.	+	0	ID=CBEC_422875;Parent=CBEC_422869
IV	QG2082_V1	exon	325183	326398	.	+	.	ID=CBEC_422871;Parent=CBEC_422869
IV	QG2082_V1	intron	326399	326445	.	+	2	Parent=CBEC_422869;ID=CBEC_422869_intron
IV	QG2082_V1	CDS	326446	326933	.	+	2	ID=CBEC_422876;Parent=CBEC_422869
IV	QG2082_V1	exon	326446	326933	.	+	.	ID=CBEC_422872;Parent=CBEC_422869
IV	QG2082_V1	intron	326934	326985	.	+	0	Parent=CBEC_422869;ID=CBEC_422869_intron
IV	QG2082_V1	CDS	326986	327216	.	+	0	ID=CBEC_422877;Parent=CBEC_422869
IV	QG2082_V1	exon	326986	327402	.	+	.	ID=CBEC_422873;Parent=CBEC_422869
IV	QG2082_V1	three_prime_UTR	327217	327402	.	+	.	ID=CBEC_422879;Parent=CBEC_422869
IV	QG2082_V1	repeat_region	327218	327264	.	.	.	X=TTTCGTTn_1XXXXSimple_repeat;ID=TTTCGTTn_1XXXXSimple_repeat;intact=TRUE
IV	QG2082_V1	exon	327508	327569	.	+	.	ID=CBEC_422892;Parent=CBEC_422891
IV	QG2082_V1	five_prime_UTR	327508	327509	.	+	.	ID=CBEC_422900;Parent=CBEC_422891
IV	QG2082_V1	gene	327508	328723	.	+	.	ID=CBEC_422890;Name=EVM prediction IV.87;celegans_gene_ids=WBGene00020296;celegans_gene_names=rrp-8
IV	QG2082_V1	mRNA	327508	328723	.	+	.	ID=CBEC_422891;Parent=CBEC_422890;Name=EVM prediction IV.87;InterPro=IPR029063,IPR007823,IPR042036;Gene_Ontology=GO:0008168
IV	QG2082_V1	CDS	327510	327569	.	+	0	ID=CBEC_422896;Parent=CBEC_422891
IV	QG2082_V1	intron	327570	327615	.	+	0	Parent=CBEC_422891;ID=CBEC_422891_intron
IV	QG2082_V1	CDS	327616	328167	.	+	0	ID=CBEC_422897;Parent=CBEC_422891
IV	QG2082_V1	exon	327616	328167	.	+	.	ID=CBEC_422893;Parent=CBEC_422891
IV	QG2082_V1	repeat_region	327793	327828	.	.	.	X=GA-rich_1111XXXXGA-rich;ID=GA-rich_1111XXXXGA-rich;intact=TRUE
IV	QG2082_V1	intron	328168	328209	.	+	0	Parent=CBEC_422891;ID=CBEC_422891_intron
IV	QG2082_V1	CDS	328210	328376	.	+	0	ID=CBEC_422898;Parent=CBEC_422891
IV	QG2082_V1	exon	328210	328376	.	+	.	ID=CBEC_422894;Parent=CBEC_422891
IV	QG2082_V1	intron	328377	328421	.	+	1	Parent=CBEC_422891;ID=CBEC_422891_intron
IV	QG2082_V1	CDS	328422	328629	.	+	1	ID=CBEC_422899;Parent=CBEC_422891
IV	QG2082_V1	exon	328422	328723	.	+	.	ID=CBEC_422895;Parent=CBEC_422891
IV	QG2082_V1	three_prime_UTR	328630	328723	.	+	.	ID=CBEC_422901;Parent=CBEC_422891
IV	QG2082_V1	CDS	329366	329428	.	+	0	ID=CBEC_422919;Parent=CBEC_422913
IV	QG2082_V1	exon	329366	329428	.	+	.	ID=CBEC_422914;Parent=CBEC_422913
IV	QG2082_V1	gene	329366	331154	.	+	.	ID=CBEC_422912;Name=EVM prediction IV.88;celegans_gene_ids=WBGene00001666;celegans_gene_names=gpa-4
IV	QG2082_V1	mRNA	329366	331154	.	+	.	ID=CBEC_422913;Parent=CBEC_422912;Name=EVM prediction IV.88;InterPro=IPR001019,IPR011025,IPR001408,IPR027417;Gene_Ontology=GO:0003924,GO:0019001,GO:0031683,GO:0007186,GO:0007165,GO:0005525,GO:0007188
IV	QG2082_V1	intron	329429	330013	.	+	0	Parent=CBEC_422913;ID=CBEC_422913_intron
IV	QG2082_V1	repeat_region	329433	329721	.	.	.	X=Cluster1063_520XXXXDNA-TcMar-Tc1;ID=Cluster1063_520XXXXDNA-TcMar-Tc1;intact=TRUE
IV	QG2082_V1	repeat_region	329722	329735	.	.	.	X=Cluster1063_521XXXXDNA-TcMar-Tc1;ID=Cluster1063_521XXXXDNA-TcMar-Tc1;intact=TRUE
IV	QG2082_V1	repeat_region	329736	329981	.	.	.	X=Cluster1063_521XXXXDNA-TcMar-Tc1;ID=Cluster1063_521XXXXDNA-TcMar-Tc1;intact=TRUE
IV	QG2082_V1	CDS	330014	330537	.	+	0	ID=CBEC_422920;Parent=CBEC_422913
IV	QG2082_V1	exon	330014	330537	.	+	.	ID=CBEC_422915;Parent=CBEC_422913
IV	QG2082_V1	intron	330538	330584	.	+	1	Parent=CBEC_422913;ID=CBEC_422913_intron
IV	QG2082_V1	CDS	330585	330714	.	+	1	ID=CBEC_422921;Parent=CBEC_422913
IV	QG2082_V1	exon	330585	330714	.	+	.	ID=CBEC_422916;Parent=CBEC_422913
IV	QG2082_V1	intron	330715	330757	.	+	0	Parent=CBEC_422913;ID=CBEC_422913_intron
IV	QG2082_V1	CDS	330758	330994	.	+	0	ID=CBEC_422922;Parent=CBEC_422913
IV	QG2082_V1	exon	330758	330994	.	+	.	ID=CBEC_422917;Parent=CBEC_422913
IV	QG2082_V1	intron	330995	331040	.	+	0	Parent=CBEC_422913;ID=CBEC_422913_intron
IV	QG2082_V1	CDS	331041	331154	.	+	0	ID=CBEC_422923;Parent=CBEC_422913
IV	QG2082_V1	exon	331041	331154	.	+	.	ID=CBEC_422918;Parent=CBEC_422913
IV	QG2082_V1	exon	331292	331446	.	+	.	ID=CBEC_422936;Parent=CBEC_422935
IV	QG2082_V1	five_prime_UTR	331292	331349	.	+	.	ID=CBEC_422950;Parent=CBEC_422935
IV	QG2082_V1	gene	331292	333603	.	+	.	ID=CBEC_422934;Name=EVM prediction IV.89;celegans_gene_ids=WBGene00001332;celegans_gene_names=eri-1
IV	QG2082_V1	mRNA	331292	332919	.	+	.	ID=CBEC_422935;Parent=CBEC_422934;Name=EVM prediction IV.89;InterPro=IPR012337,IPR013520,IPR047201,IPR036397;Gene_Ontology=GO:0000175,GO:0003676
IV	QG2082_V1	exon	331298	331446	.	+	.	ID=CBEC_422953;Parent=CBEC_422952
IV	QG2082_V1	five_prime_UTR	331298	331349	.	+	.	ID=CBEC_422973;Parent=CBEC_422952
IV	QG2082_V1	mRNA	331298	333603	.	+	.	ID=CBEC_422952;Parent=CBEC_422934;Name=EVM prediction IV.89;InterPro=IPR013520,IPR012337,IPR047201,IPR036397;Gene_Ontology=GO:0000175,GO:0003676
IV	QG2082_V1	CDS	331350	331446	.	+	0	ID=CBEC_422943;Parent=CBEC_422935
IV	QG2082_V1	CDS	331350	331446	.	+	0	ID=CBEC_422963;Parent=CBEC_422952
IV	QG2082_V1	intron	331447	331494	.	+	2	Parent=CBEC_422935;ID=CBEC_422935_intron
IV	QG2082_V1	intron	331447	331494	.	+	2	Parent=CBEC_422952;ID=CBEC_422952_intron
IV	QG2082_V1	CDS	331495	331708	.	+	2	ID=CBEC_422944;Parent=CBEC_422935
IV	QG2082_V1	CDS	331495	331708	.	+	2	ID=CBEC_422964;Parent=CBEC_422952
IV	QG2082_V1	exon	331495	331708	.	+	.	ID=CBEC_422937;Parent=CBEC_422935
IV	QG2082_V1	exon	331495	331708	.	+	.	ID=CBEC_422954;Parent=CBEC_422952
IV	QG2082_V1	intron	331709	331752	.	+	1	Parent=CBEC_422935;ID=CBEC_422935_intron
IV	QG2082_V1	intron	331709	331752	.	+	1	Parent=CBEC_422952;ID=CBEC_422952_intron
IV	QG2082_V1	CDS	331753	331873	.	+	1	ID=CBEC_422945;Parent=CBEC_422935
IV	QG2082_V1	CDS	331753	331873	.	+	1	ID=CBEC_422965;Parent=CBEC_422952
IV	QG2082_V1	exon	331753	331873	.	+	.	ID=CBEC_422938;Parent=CBEC_422935
IV	QG2082_V1	exon	331753	331873	.	+	.	ID=CBEC_422955;Parent=CBEC_422952
IV	QG2082_V1	intron	331874	331918	.	+	0	Parent=CBEC_422935;ID=CBEC_422935_intron
IV	QG2082_V1	intron	331874	331918	.	+	0	Parent=CBEC_422952;ID=CBEC_422952_intron
IV	QG2082_V1	CDS	331919	332020	.	+	0	ID=CBEC_422946;Parent=CBEC_422935
IV	QG2082_V1	CDS	331919	332020	.	+	0	ID=CBEC_422966;Parent=CBEC_422952
IV	QG2082_V1	exon	331919	332020	.	+	.	ID=CBEC_422939;Parent=CBEC_422935
IV	QG2082_V1	exon	331919	332020	.	+	.	ID=CBEC_422956;Parent=CBEC_422952
IV	QG2082_V1	intron	332021	332071	.	+	0	Parent=CBEC_422935;ID=CBEC_422935_intron
IV	QG2082_V1	intron	332021	332071	.	+	0	Parent=CBEC_422952;ID=CBEC_422952_intron
IV	QG2082_V1	CDS	332072	332144	.	+	0	ID=CBEC_422947;Parent=CBEC_422935
IV	QG2082_V1	CDS	332072	332144	.	+	0	ID=CBEC_422967;Parent=CBEC_422952
IV	QG2082_V1	exon	332072	332144	.	+	.	ID=CBEC_422940;Parent=CBEC_422935
IV	QG2082_V1	exon	332072	332144	.	+	.	ID=CBEC_422957;Parent=CBEC_422952
IV	QG2082_V1	intron	332145	332187	.	+	2	Parent=CBEC_422935;ID=CBEC_422935_intron
IV	QG2082_V1	intron	332145	332187	.	+	2	Parent=CBEC_422952;ID=CBEC_422952_intron
IV	QG2082_V1	CDS	332188	332639	.	+	2	ID=CBEC_422948;Parent=CBEC_422935
IV	QG2082_V1	CDS	332188	332639	.	+	2	ID=CBEC_422968;Parent=CBEC_422952
IV	QG2082_V1	exon	332188	332639	.	+	.	ID=CBEC_422941;Parent=CBEC_422935
IV	QG2082_V1	exon	332188	332639	.	+	.	ID=CBEC_422958;Parent=CBEC_422952
IV	QG2082_V1	intron	332640	332685	.	+	0	Parent=CBEC_422935;ID=CBEC_422935_intron
IV	QG2082_V1	intron	332640	332685	.	+	0	Parent=CBEC_422952;ID=CBEC_422952_intron
IV	QG2082_V1	CDS	332686	332847	.	+	0	ID=CBEC_422969;Parent=CBEC_422952
IV	QG2082_V1	CDS	332686	332907	.	+	0	ID=CBEC_422949;Parent=CBEC_422935
IV	QG2082_V1	exon	332686	332847	.	+	.	ID=CBEC_422959;Parent=CBEC_422952
IV	QG2082_V1	exon	332686	332919	.	+	.	ID=CBEC_422942;Parent=CBEC_422935
IV	QG2082_V1	intron	332848	332954	.	+	0	Parent=CBEC_422952;ID=CBEC_422952_intron
IV	QG2082_V1	three_prime_UTR	332908	332919	.	+	.	ID=CBEC_422951;Parent=CBEC_422935
IV	QG2082_V1	CDS	332955	333064	.	+	0	ID=CBEC_422970;Parent=CBEC_422952
IV	QG2082_V1	exon	332955	333064	.	+	.	ID=CBEC_422960;Parent=CBEC_422952
IV	QG2082_V1	intron	333065	333108	.	+	1	Parent=CBEC_422952;ID=CBEC_422952_intron
IV	QG2082_V1	CDS	333109	333275	.	+	1	ID=CBEC_422971;Parent=CBEC_422952
IV	QG2082_V1	exon	333109	333275	.	+	.	ID=CBEC_422961;Parent=CBEC_422952
IV	QG2082_V1	repeat_region	333164	333215	.	.	.	X=GATn_44XXXXSimple_repeat;ID=GATn_44XXXXSimple_repeat;intact=TRUE
IV	QG2082_V1	intron	333276	333316	.	+	2	Parent=CBEC_422952;ID=CBEC_422952_intron
IV	QG2082_V1	CDS	333317	333465	.	+	2	ID=CBEC_422972;Parent=CBEC_422952
IV	QG2082_V1	exon	333317	333603	.	+	.	ID=CBEC_422962;Parent=CBEC_422952
IV	QG2082_V1	three_prime_UTR	333466	333603	.	+	.	ID=CBEC_422974;Parent=CBEC_422952
IV	QG2082_V1	CDS	333606	333792	.	-	1	ID=CBEC_422990;Parent=CBEC_422986
IV	QG2082_V1	exon	333606	333792	.	-	.	ID=CBEC_422987;Parent=CBEC_422986
IV	QG2082_V1	gene	333606	334700	.	-	.	ID=CBEC_422985;Name=EVM prediction IV.90;celegans_gene_ids=WBGene00020299;celegans_gene_names=T07A9.12
IV	QG2082_V1	mRNA	333606	334700	.	-	.	ID=CBEC_422986;Parent=CBEC_422985;Name=EVM prediction IV.90;InterPro=IPR019396
IV	QG2082_V1	intron	333793	334230	.	-	0	Parent=CBEC_422986;ID=CBEC_422986_intron
IV	QG2082_V1	repeat_region	333821	333856	.	.	.	X=Cluster402_717XXXXDNA-TcMar-Tc1;ID=Cluster402_717XXXXDNA-TcMar-Tc1;intact=TRUE
IV	QG2082_V1	repeat_region	333857	334225	.	.	.	X=Cluster434_1494XXXXDNA-TcMar-Tc1;ID=Cluster434_1494XXXXDNA-TcMar-Tc1;intact=TRUE
IV	QG2082_V1	CDS	334231	334379	.	-	0	ID=CBEC_422991;Parent=CBEC_422986
IV	QG2082_V1	exon	334231	334379	.	-	.	ID=CBEC_422988;Parent=CBEC_422986
IV	QG2082_V1	intron	334380	334598	.	-	0	Parent=CBEC_422986;ID=CBEC_422986_intron
IV	QG2082_V1	repeat_region	334408	334452	.	.	.	X=Cluster161_103XXXXUnknown;ID=Cluster161_103XXXXUnknown;intact=TRUE
IV	QG2082_V1	repeat_region	334526	334586	.	.	.	X=Cluster161_104XXXXUnknown;ID=Cluster161_104XXXXUnknown;intact=TRUE
IV	QG2082_V1	CDS	334599	334700	.	-	0	ID=CBEC_422992;Parent=CBEC_422986
IV	QG2082_V1	exon	334599	334700	.	-	.	ID=CBEC_422989;Parent=CBEC_422986
IV	QG2082_V1	exon	335540	335608	.	+	.	ID=CBEC_423005;Parent=CBEC_423004
IV	QG2082_V1	five_prime_UTR	335540	335608	.	+	.	ID=CBEC_423016;Parent=CBEC_423004
IV	QG2082_V1	gene	335540	338159	.	+	.	ID=CBEC_423003;Name=EVM prediction IV.91;celegans_gene_ids=WBGene00002187,WBGene00002188;celegans_gene_names=kgb-1,kgb-2
IV	QG2082_V1	mRNA	335540	338159	.	+	.	ID=CBEC_423004;Parent=CBEC_423003;Name=EVM prediction IV.91;InterPro=IPR008351,IPR008271,IPR000719,IPR011009,IPR003527;Gene_Ontology=GO:0004707,GO:0005524,GO:0006468,GO:0004672
IV	QG2082_V1	repeat_region	336318	336451	.	.	.	X=Cluster1103_134XXXXDNA-hAT;ID=Cluster1103_134XXXXDNA-hAT;intact=TRUE
IV	QG2082_V1	repeat_region	336479	336602	.	.	.	X=Cluster1103_135XXXXDNA-hAT;ID=Cluster1103_135XXXXDNA-hAT;intact=TRUE
IV	QG2082_V1	exon	336629	336795	.	+	.	ID=CBEC_423006;Parent=CBEC_423004
IV	QG2082_V1	five_prime_UTR	336629	336634	.	+	.	ID=CBEC_423017;Parent=CBEC_423004
IV	QG2082_V1	CDS	336635	336795	.	+	0	ID=CBEC_423011;Parent=CBEC_423004
IV	QG2082_V1	intron	336796	336838	.	+	1	Parent=CBEC_423004;ID=CBEC_423004_intron
IV	QG2082_V1	CDS	336839	336968	.	+	1	ID=CBEC_423012;Parent=CBEC_423004
IV	QG2082_V1	exon	336839	336968	.	+	.	ID=CBEC_423007;Parent=CBEC_423004
IV	QG2082_V1	intron	336969	337012	.	+	0	Parent=CBEC_423004;ID=CBEC_423004_intron
IV	QG2082_V1	repeat_region	336970	337004	.	.	.	X=Cluster263_26XXXXUnknown;ID=Cluster263_26XXXXUnknown;intact=TRUE
IV	QG2082_V1	CDS	337013	337213	.	+	0	ID=CBEC_423013;Parent=CBEC_423004
IV	QG2082_V1	exon	337013	337213	.	+	.	ID=CBEC_423008;Parent=CBEC_423004
IV	QG2082_V1	intron	337214	337257	.	+	0	Parent=CBEC_423004;ID=CBEC_423004_intron
IV	QG2082_V1	CDS	337258	337797	.	+	0	ID=CBEC_423014;Parent=CBEC_423004
IV	QG2082_V1	exon	337258	337797	.	+	.	ID=CBEC_423009;Parent=CBEC_423004
IV	QG2082_V1	intron	337798	337837	.	+	0	Parent=CBEC_423004;ID=CBEC_423004_intron
IV	QG2082_V1	CDS	337838	337981	.	+	0	ID=CBEC_423015;Parent=CBEC_423004
IV	QG2082_V1	exon	337838	338159	.	+	.	ID=CBEC_423010;Parent=CBEC_423004
IV	QG2082_V1	three_prime_UTR	337982	338159	.	+	.	ID=CBEC_423018;Parent=CBEC_423004
IV	QG2082_V1	repeat_region	338207	338240	.	.	.	X=Cluster1376_600XXXXUnknown;ID=Cluster1376_600XXXXUnknown;intact=TRUE
IV	QG2082_V1	repeat_region	338259	338272	.	.	.	X=Cluster1066_588XXXXDNA-TcMar-Tc1;ID=Cluster1066_588XXXXDNA-TcMar-Tc1;intact=TRUE
IV	QG2082_V1	repeat_region	338273	338359	.	.	.	X=Cluster487_383XXXXDNA-TcMar-Tc1;ID=Cluster487_383XXXXDNA-TcMar-Tc1;intact=TRUE
IV	QG2082_V1	repeat_region	338360	338375	.	.	.	X=Cluster487_383XXXXDNA-TcMar-Tc1;ID=Cluster487_383XXXXDNA-TcMar-Tc1;intact=TRUE
IV	QG2082_V1	repeat_region	338394	338427	.	.	.	X=Cluster1376_601XXXXUnknown;ID=Cluster1376_601XXXXUnknown;intact=TRUE
IV	QG2082_V1	CDS	338444	339822	.	-	2	ID=CBEC_423036;Parent=CBEC_423030
IV	QG2082_V1	exon	338444	339822	.	-	.	ID=CBEC_423031;Parent=CBEC_423030
IV	QG2082_V1	gene	338444	340791	.	-	.	ID=CBEC_423029;Name=EVM prediction IV.92;celegans_gene_ids=WBGene00020648;celegans_gene_names=T21D12.7
IV	QG2082_V1	mRNA	338444	340791	.	-	.	ID=CBEC_423030;Parent=CBEC_423029;Name=EVM prediction IV.92;InterPro=IPR036880,IPR020901,IPR002223,IPR006150,IPR028150;Gene_Ontology=GO:0004867
IV	QG2082_V1	intron	339823	339863	.	-	2	Parent=CBEC_423030;ID=CBEC_423030_intron
IV	QG2082_V1	CDS	339864	340040	.	-	2	ID=CBEC_423037;Parent=CBEC_423030
IV	QG2082_V1	exon	339864	340040	.	-	.	ID=CBEC_423032;Parent=CBEC_423030
IV	QG2082_V1	intron	340041	340332	.	-	2	Parent=CBEC_423030;ID=CBEC_423030_intron
IV	QG2082_V1	repeat_region	340063	340324	.	.	.	X=Cluster768_50XXXXDNA-TcMar-Tc1;ID=Cluster768_50XXXXDNA-TcMar-Tc1;intact=TRUE
IV	QG2082_V1	CDS	340333	340467	.	-	2	ID=CBEC_423038;Parent=CBEC_423030
IV	QG2082_V1	exon	340333	340467	.	-	.	ID=CBEC_423033;Parent=CBEC_423030
IV	QG2082_V1	intron	340468	340511	.	-	2	Parent=CBEC_423030;ID=CBEC_423030_intron
IV	QG2082_V1	CDS	340512	340691	.	-	2	ID=CBEC_423039;Parent=CBEC_423030
IV	QG2082_V1	exon	340512	340691	.	-	.	ID=CBEC_423034;Parent=CBEC_423030
IV	QG2082_V1	intron	340692	340733	.	-	0	Parent=CBEC_423030;ID=CBEC_423030_intron
IV	QG2082_V1	CDS	340734	340791	.	-	0	ID=CBEC_423040;Parent=CBEC_423030
IV	QG2082_V1	exon	340734	340791	.	-	.	ID=CBEC_423035;Parent=CBEC_423030
IV	QG2082_V1	exon	340918	341339	.	-	.	ID=CBEC_423053;Parent=CBEC_423052
IV	QG2082_V1	gene	340918	343269	.	-	.	ID=CBEC_423051;Name=EVM prediction IV.93;celegans_gene_ids=WBGene00019298;celegans_gene_names=pnp-1
IV	QG2082_V1	mRNA	340918	343269	.	-	.	ID=CBEC_423052;Parent=CBEC_423051;Name=EVM prediction IV.93;InterPro=IPR011268,IPR035994,IPR000845,IPR011270;Gene_Ontology=GO:0004731,GO:0006139,GO:0003824,GO:0009116
IV	QG2082_V1	three_prime_UTR	340918	341099	.	-	.	ID=CBEC_423060;Parent=CBEC_423052
IV	QG2082_V1	repeat_region	341061	341097	.	.	.	X=AATCAGTn_1XXXXSimple_repeat;ID=AATCAGTn_1XXXXSimple_repeat;intact=TRUE
IV	QG2082_V1	CDS	341100	341339	.	-	0	ID=CBEC_423056;Parent=CBEC_423052
IV	QG2082_V1	intron	341340	342258	.	-	1	Parent=CBEC_423052;ID=CBEC_423052_intron
IV	QG2082_V1	repeat_region	341419	341445	.	.	.	X=Cluster1276_225XXXXLTR-Gypsy;ID=Cluster1276_225XXXXLTR-Gypsy;intact=TRUE
IV	QG2082_V1	repeat_region	341446	341730	.	.	.	X=Cluster1063_522XXXXDNA-TcMar-Tc1;ID=Cluster1063_522XXXXDNA-TcMar-Tc1;intact=TRUE
IV	QG2082_V1	repeat_region	341731	341742	.	.	.	X=Cluster1063_523XXXXDNA-TcMar-Tc1;ID=Cluster1063_523XXXXDNA-TcMar-Tc1;intact=TRUE
IV	QG2082_V1	repeat_region	341743	341963	.	.	.	X=Cluster1063_523XXXXDNA-TcMar-Tc1;ID=Cluster1063_523XXXXDNA-TcMar-Tc1;intact=TRUE
IV	QG2082_V1	repeat_region	341964	341977	.	.	.	X=Cluster1063_524XXXXDNA-TcMar-Tc1;ID=Cluster1063_524XXXXDNA-TcMar-Tc1;intact=TRUE
IV	QG2082_V1	repeat_region	341978	342233	.	.	.	X=Cluster1063_524XXXXDNA-TcMar-Tc1;ID=Cluster1063_524XXXXDNA-TcMar-Tc1;intact=TRUE
IV	QG2082_V1	CDS	342259	342871	.	-	1	ID=CBEC_423057;Parent=CBEC_423052
IV	QG2082_V1	exon	342259	342871	.	-	.	ID=CBEC_423054;Parent=CBEC_423052
IV	QG2082_V1	intron	342872	342920	.	-	0	Parent=CBEC_423052;ID=CBEC_423052_intron
IV	QG2082_V1	CDS	342921	342973	.	-	0	ID=CBEC_423058;Parent=CBEC_423052
IV	QG2082_V1	exon	342921	343269	.	-	.	ID=CBEC_423055;Parent=CBEC_423052
IV	QG2082_V1	five_prime_UTR	342974	343269	.	-	.	ID=CBEC_423059;Parent=CBEC_423052
IV	QG2082_V1	repeat_region	343142	343177	.	.	.	X=TATCACTn_5XXXXSimple_repeat;ID=TATCACTn_5XXXXSimple_repeat;intact=TRUE
IV	QG2082_V1	repeat_region	343609	343677	.	.	.	X=Cluster55_370XXXXDNA-TcMar-Tc1;ID=Cluster55_370XXXXDNA-TcMar-Tc1;intact=TRUE
IV	QG2082_V1	repeat_region	343678	343740	.	.	.	X=Cluster493_81XXXXUnknown;ID=Cluster493_81XXXXUnknown;intact=TRUE
IV	QG2082_V1	repeat_region	343741	343748	.	.	.	X=Cluster493_81XXXXUnknown;ID=Cluster493_81XXXXUnknown;intact=TRUE
IV	QG2082_V1	repeat_region	343754	344094	.	.	.	X=Cluster434_1495XXXXDNA-TcMar-Tc1;ID=Cluster434_1495XXXXDNA-TcMar-Tc1;intact=TRUE
IV	QG2082_V1	repeat_region	344095	344122	.	.	.	X=Cluster402_718XXXXDNA-TcMar-Tc1;ID=Cluster402_718XXXXDNA-TcMar-Tc1;intact=TRUE
IV	QG2082_V1	repeat_region	344123	344123	.	.	.	X=Cluster1376_602XXXXUnknown;ID=Cluster1376_602XXXXUnknown;intact=TRUE
IV	QG2082_V1	repeat_region	344124	344156	.	.	.	X=Cluster1376_602XXXXUnknown;ID=Cluster1376_602XXXXUnknown;intact=TRUE
IV	QG2082_V1	repeat_region	344175	344177	.	.	.	X=Cluster1066_589XXXXDNA-TcMar-Tc1;ID=Cluster1066_589XXXXDNA-TcMar-Tc1;intact=TRUE
IV	QG2082_V1	repeat_region	344178	344190	.	.	.	X=Cluster910_581XXXXUnknown;ID=Cluster910_581XXXXUnknown;intact=TRUE
IV	QG2082_V1	repeat_region	344191	344277	.	.	.	X=Cluster1066_590XXXXDNA-TcMar-Tc1;ID=Cluster1066_590XXXXDNA-TcMar-Tc1;intact=TRUE
IV	QG2082_V1	repeat_region	344278	344291	.	.	.	X=Cluster1066_590XXXXDNA-TcMar-Tc1;ID=Cluster1066_590XXXXDNA-TcMar-Tc1;intact=TRUE
IV	QG2082_V1	repeat_region	344310	344343	.	.	.	X=Cluster1376_603XXXXUnknown;ID=Cluster1376_603XXXXUnknown;intact=TRUE
IV	QG2082_V1	repeat_region	344717	344750	.	.	.	X=Cluster55_371XXXXDNA-TcMar-Tc1;ID=Cluster55_371XXXXDNA-TcMar-Tc1;intact=TRUE
IV	QG2082_V1	repeat_region	345358	345415	.	.	.	X=Cluster161_105XXXXUnknown;ID=Cluster161_105XXXXUnknown;intact=TRUE
IV	QG2082_V1	repeat_region	345460	345514	.	.	.	X=Cluster161_106XXXXUnknown;ID=Cluster161_106XXXXUnknown;intact=TRUE
IV	QG2082_V1	repeat_region	345635	345668	.	.	.	X=Cluster161_107XXXXUnknown;ID=Cluster161_107XXXXUnknown;intact=TRUE
IV	QG2082_V1	repeat_region	345669	345694	.	.	.	X=Cluster876_38XXXXUnknown;ID=Cluster876_38XXXXUnknown;intact=TRUE
IV	QG2082_V1	repeat_region	345695	345738	.	.	.	X=Cluster876_38XXXXUnknown;ID=Cluster876_38XXXXUnknown;intact=TRUE
IV	QG2082_V1	repeat_region	345739	345763	.	.	.	X=Cluster161_108XXXXUnknown;ID=Cluster161_108XXXXUnknown;intact=TRUE
IV	QG2082_V1	repeat_region	345764	345793	.	.	.	X=Cluster161_108XXXXUnknown;ID=Cluster161_108XXXXUnknown;intact=TRUE
IV	QG2082_V1	repeat_region	345837	345879	.	.	.	X=TAAGAATn_1XXXXSimple_repeat;ID=TAAGAATn_1XXXXSimple_repeat;intact=TRUE
IV	QG2082_V1	repeat_region	346606	346660	.	.	.	X=Cluster161_109XXXXUnknown;ID=Cluster161_109XXXXUnknown;intact=TRUE
IV	QG2082_V1	repeat_region	346695	346744	.	.	.	X=TTCAGAAn_6XXXXSimple_repeat;ID=TTCAGAAn_6XXXXSimple_repeat;intact=TRUE
IV	QG2082_V1	repeat_region	346745	346810	.	.	.	X=Cluster161_110XXXXUnknown;ID=Cluster161_110XXXXUnknown;intact=TRUE
IV	QG2082_V1	repeat_region	347202	347235	.	.	.	X=Cluster1376_604XXXXUnknown;ID=Cluster1376_604XXXXUnknown;intact=TRUE
IV	QG2082_V1	repeat_region	347254	347267	.	.	.	X=Cluster1066_591XXXXDNA-TcMar-Tc1;ID=Cluster1066_591XXXXDNA-TcMar-Tc1;intact=TRUE
IV	QG2082_V1	repeat_region	347268	347356	.	.	.	X=Cluster1066_592XXXXDNA-TcMar-Tc1;ID=Cluster1066_592XXXXDNA-TcMar-Tc1;intact=TRUE
IV	QG2082_V1	repeat_region	347357	347370	.	.	.	X=Cluster1066_592XXXXDNA-TcMar-Tc1;ID=Cluster1066_592XXXXDNA-TcMar-Tc1;intact=TRUE
IV	QG2082_V1	repeat_region	347389	347422	.	.	.	X=Cluster1376_605XXXXUnknown;ID=Cluster1376_605XXXXUnknown;intact=TRUE
IV	QG2082_V1	repeat_region	348466	348519	.	.	.	X=CTTn_387XXXXSimple_repeat;ID=CTTn_387XXXXSimple_repeat;intact=TRUE
IV	QG2082_V1	repeat_region	348580	348585	.	.	.	X=Cluster732_264XXXXUnknown;ID=Cluster732_264XXXXUnknown;intact=TRUE
IV	QG2082_V1	repeat_region	348586	348621	.	.	.	X=Cluster398_235XXXXUnknown;ID=Cluster398_235XXXXUnknown;intact=TRUE
IV	QG2082_V1	repeat_region	348622	348622	.	.	.	X=Cluster398_235XXXXUnknown;ID=Cluster398_235XXXXUnknown;intact=TRUE
IV	QG2082_V1	repeat_region	349167	349229	.	.	.	X=Cluster455_292XXXXDNA-TcMar-Tc1;ID=Cluster455_292XXXXDNA-TcMar-Tc1;intact=TRUE
IV	QG2082_V1	repeat_region	349230	349274	.	.	.	X=Cluster910_582XXXXUnknown;ID=Cluster910_582XXXXUnknown;intact=TRUE
IV	QG2082_V1	repeat_region	349275	349359	.	.	.	X=Cluster910_583XXXXUnknown;ID=Cluster910_583XXXXUnknown;intact=TRUE
IV	QG2082_V1	repeat_region	349360	349467	.	.	.	X=Cluster910_583XXXXUnknown;ID=Cluster910_583XXXXUnknown;intact=TRUE
IV	QG2082_V1	repeat_region	349468	349506	.	.	.	X=Cluster910_583XXXXUnknown;ID=Cluster910_583XXXXUnknown;intact=TRUE
IV	QG2082_V1	repeat_region	349684	349714	.	.	.	X=CTn_133XXXXSimple_repeat;ID=CTn_133XXXXSimple_repeat;intact=TRUE
IV	QG2082_V1	CDS	349828	349901	.	+	0	ID=CBEC_423079;Parent=CBEC_423072
IV	QG2082_V1	exon	349828	349901	.	+	.	ID=CBEC_423073;Parent=CBEC_423072
IV	QG2082_V1	gene	349828	352367	.	+	.	ID=CBEC_423071;Name=EVM prediction IV.94;celegans_gene_ids=WBGene00019300;celegans_gene_names=swt-1
IV	QG2082_V1	mRNA	349828	352367	.	+	.	ID=CBEC_423072;Parent=CBEC_423071;Name=EVM prediction IV.94;InterPro=IPR004316,IPR047664;Gene_Ontology=GO:0016020,GO:0051119
IV	QG2082_V1	intron	349902	349950	.	+	1	Parent=CBEC_423072;ID=CBEC_423072_intron
IV	QG2082_V1	CDS	349951	350028	.	+	1	ID=CBEC_423080;Parent=CBEC_423072
IV	QG2082_V1	exon	349951	350028	.	+	.	ID=CBEC_423074;Parent=CBEC_423072
IV	QG2082_V1	intron	350029	350383	.	+	1	Parent=CBEC_423072;ID=CBEC_423072_intron
IV	QG2082_V1	repeat_region	350048	350197	.	.	.	X=Cluster910_584XXXXUnknown;ID=Cluster910_584XXXXUnknown;intact=TRUE
IV	QG2082_V1	repeat_region	350198	350198	.	.	.	X=Cluster910_585XXXXUnknown;ID=Cluster910_585XXXXUnknown;intact=TRUE
IV	QG2082_V1	repeat_region	350199	350228	.	.	.	X=Cluster455_293XXXXDNA-TcMar-Tc1;ID=Cluster455_293XXXXDNA-TcMar-Tc1;intact=TRUE
IV	QG2082_V1	repeat_region	350229	350253	.	.	.	X=Cluster910_585XXXXUnknown;ID=Cluster910_585XXXXUnknown;intact=TRUE
IV	QG2082_V1	repeat_region	350254	350336	.	.	.	X=Cluster910_586XXXXUnknown;ID=Cluster910_586XXXXUnknown;intact=TRUE
IV	QG2082_V1	repeat_region	350337	350346	.	.	.	X=Cluster910_586XXXXUnknown;ID=Cluster910_586XXXXUnknown;intact=TRUE
IV	QG2082_V1	CDS	350384	350507	.	+	1	ID=CBEC_423081;Parent=CBEC_423072
IV	QG2082_V1	exon	350384	350507	.	+	.	ID=CBEC_423075;Parent=CBEC_423072
IV	QG2082_V1	intron	350508	351042	.	+	0	Parent=CBEC_423072;ID=CBEC_423072_intron
IV	QG2082_V1	repeat_region	350665	350712	.	.	.	X=Cluster732_265XXXXUnknown;ID=Cluster732_265XXXXUnknown;intact=TRUE
IV	QG2082_V1	repeat_region	350713	350732	.	.	.	X=Cluster910_587XXXXUnknown;ID=Cluster910_587XXXXUnknown;intact=TRUE
IV	QG2082_V1	repeat_region	350733	350866	.	.	.	X=Cluster910_587XXXXUnknown;ID=Cluster910_587XXXXUnknown;intact=TRUE
IV	QG2082_V1	repeat_region	350867	350868	.	.	.	X=Cluster910_588XXXXUnknown;ID=Cluster910_588XXXXUnknown;intact=TRUE
IV	QG2082_V1	repeat_region	350869	350896	.	.	.	X=Cluster455_294XXXXDNA-TcMar-Tc1;ID=Cluster455_294XXXXDNA-TcMar-Tc1;intact=TRUE
IV	QG2082_V1	repeat_region	350897	350924	.	.	.	X=Cluster910_588XXXXUnknown;ID=Cluster910_588XXXXUnknown;intact=TRUE
IV	QG2082_V1	repeat_region	350925	351006	.	.	.	X=Cluster910_589XXXXUnknown;ID=Cluster910_589XXXXUnknown;intact=TRUE
IV	QG2082_V1	repeat_region	351007	351048	.	.	.	X=Cluster910_589XXXXUnknown;ID=Cluster910_589XXXXUnknown;intact=TRUE
IV	QG2082_V1	CDS	351043	351189	.	+	0	ID=CBEC_423082;Parent=CBEC_423072
IV	QG2082_V1	exon	351043	351189	.	+	.	ID=CBEC_423076;Parent=CBEC_423072
IV	QG2082_V1	intron	351190	351380	.	+	0	Parent=CBEC_423072;ID=CBEC_423072_intron
IV	QG2082_V1	CDS	351381	351712	.	+	0	ID=CBEC_423083;Parent=CBEC_423072
IV	QG2082_V1	exon	351381	351712	.	+	.	ID=CBEC_423077;Parent=CBEC_423072
IV	QG2082_V1	intron	351713	352234	.	+	1	Parent=CBEC_423072;ID=CBEC_423072_intron
IV	QG2082_V1	CDS	352235	352367	.	+	1	ID=CBEC_423084;Parent=CBEC_423072
IV	QG2082_V1	exon	352235	352367	.	+	.	ID=CBEC_423078;Parent=CBEC_423072
IV	QG2082_V1	repeat_region	352587	352591	.	.	.	X=Cluster910_590XXXXUnknown;ID=Cluster910_590XXXXUnknown;intact=TRUE
IV	QG2082_V1	repeat_region	352592	352651	.	.	.	X=Cluster455_295XXXXDNA-TcMar-Tc1;ID=Cluster455_295XXXXDNA-TcMar-Tc1;intact=TRUE
IV	QG2082_V1	repeat_region	352652	352735	.	.	.	X=Cluster910_591XXXXUnknown;ID=Cluster910_591XXXXUnknown;intact=TRUE
IV	QG2082_V1	repeat_region	352736	352752	.	.	.	X=Cluster910_591XXXXUnknown;ID=Cluster910_591XXXXUnknown;intact=TRUE
IV	QG2082_V1	repeat_region	352753	352756	.	.	.	X=Cluster455_296XXXXDNA-TcMar-Tc1;ID=Cluster455_296XXXXDNA-TcMar-Tc1;intact=TRUE
IV	QG2082_V1	repeat_region	352757	352788	.	.	.	X=Cluster910_592XXXXUnknown;ID=Cluster910_592XXXXUnknown;intact=TRUE
IV	QG2082_V1	repeat_region	352789	352815	.	.	.	X=Cluster910_592XXXXUnknown;ID=Cluster910_592XXXXUnknown;intact=TRUE
IV	QG2082_V1	repeat_region	352816	352896	.	.	.	X=Cluster910_593XXXXUnknown;ID=Cluster910_593XXXXUnknown;intact=TRUE
IV	QG2082_V1	repeat_region	352897	352913	.	.	.	X=Cluster910_593XXXXUnknown;ID=Cluster910_593XXXXUnknown;intact=TRUE
IV	QG2082_V1	repeat_region	352915	352918	.	.	.	X=Cluster455_297XXXXDNA-TcMar-Tc1;ID=Cluster455_297XXXXDNA-TcMar-Tc1;intact=TRUE
IV	QG2082_V1	repeat_region	352919	352947	.	.	.	X=Cluster732_266XXXXUnknown;ID=Cluster732_266XXXXUnknown;intact=TRUE
IV	QG2082_V1	repeat_region	352948	352954	.	.	.	X=Cluster732_266XXXXUnknown;ID=Cluster732_266XXXXUnknown;intact=TRUE
IV	QG2082_V1	repeat_region	353633	353703	.	.	.	X=Cluster250_86XXXXUnknown;ID=Cluster250_86XXXXUnknown;intact=TRUE
IV	QG2082_V1	repeat_region	353708	353883	.	.	.	X=Cluster761_76XXXXSatellite;ID=Cluster761_76XXXXSatellite;intact=TRUE
IV	QG2082_V1	repeat_region	353975	354027	.	.	.	X=CTTTTCCn_2XXXXSimple_repeat;ID=CTTTTCCn_2XXXXSimple_repeat;intact=TRUE
IV	QG2082_V1	CDS	354062	354246	.	+	0	ID=CBEC_423103;Parent=CBEC_423096
IV	QG2082_V1	exon	354062	354246	.	+	.	ID=CBEC_423097;Parent=CBEC_423096
IV	QG2082_V1	gene	354062	356884	.	+	.	ID=CBEC_423095;Name=EVM prediction IV.95;celegans_gene_ids=WBGene00206487;celegans_gene_names=best-19
IV	QG2082_V1	mRNA	354062	356884	.	+	.	ID=CBEC_423096;Parent=CBEC_423095;Name=EVM prediction IV.95;InterPro=IPR000615,IPR021134;Gene_Ontology=GO:0005254
IV	QG2082_V1	intron	354247	354712	.	+	1	Parent=CBEC_423096;ID=CBEC_423096_intron
IV	QG2082_V1	repeat_region	354266	354594	.	.	.	X=Cluster442_57XXXXUnknown;ID=Cluster442_57XXXXUnknown;intact=TRUE
IV	QG2082_V1	CDS	354713	354847	.	+	1	ID=CBEC_423104;Parent=CBEC_423096
IV	QG2082_V1	exon	354713	354847	.	+	.	ID=CBEC_423098;Parent=CBEC_423096
IV	QG2082_V1	intron	354848	354888	.	+	1	Parent=CBEC_423096;ID=CBEC_423096_intron
IV	QG2082_V1	CDS	354889	355531	.	+	1	ID=CBEC_423105;Parent=CBEC_423096
IV	QG2082_V1	exon	354889	355531	.	+	.	ID=CBEC_423099;Parent=CBEC_423096
IV	QG2082_V1	intron	355532	356108	.	+	0	Parent=CBEC_423096;ID=CBEC_423096_intron
IV	QG2082_V1	repeat_region	355547	355687	.	.	.	X=Cluster305_2832XXXXDNA-TcMar-Tc1;ID=Cluster305_2832XXXXDNA-TcMar-Tc1;intact=TRUE
IV	QG2082_V1	repeat_region	355688	355714	.	.	.	X=Cluster1021_284XXXXDNA-TcMar-Tc1;ID=Cluster1021_284XXXXDNA-TcMar-Tc1;intact=TRUE
IV	QG2082_V1	repeat_region	355715	355946	.	.	.	X=Cluster1021_284XXXXDNA-TcMar-Tc1;ID=Cluster1021_284XXXXDNA-TcMar-Tc1;intact=TRUE
IV	QG2082_V1	repeat_region	355947	355947	.	.	.	X=Cluster746_97XXXXUnknown;ID=Cluster746_97XXXXUnknown;intact=TRUE
IV	QG2082_V1	repeat_region	355948	355956	.	.	.	X=Cluster746_97XXXXUnknown;ID=Cluster746_97XXXXUnknown;intact=TRUE
IV	QG2082_V1	repeat_region	355957	355989	.	.	.	X=Cluster746_98XXXXUnknown;ID=Cluster746_98XXXXUnknown;intact=TRUE
IV	QG2082_V1	repeat_region	355990	356029	.	.	.	X=Cluster746_98XXXXUnknown;ID=Cluster746_98XXXXUnknown;intact=TRUE
IV	QG2082_V1	repeat_region	356050	356096	.	.	.	X=Cluster1511_23XXXXDNA-TcMar-Tc1;ID=Cluster1511_23XXXXDNA-TcMar-Tc1;intact=TRUE
IV	QG2082_V1	CDS	356109	356260	.	+	0	ID=CBEC_423106;Parent=CBEC_423096
IV	QG2082_V1	exon	356109	356260	.	+	.	ID=CBEC_423100;Parent=CBEC_423096
IV	QG2082_V1	intron	356261	356304	.	+	1	Parent=CBEC_423096;ID=CBEC_423096_intron
IV	QG2082_V1	CDS	356305	356596	.	+	1	ID=CBEC_423107;Parent=CBEC_423096
IV	QG2082_V1	exon	356305	356596	.	+	.	ID=CBEC_423101;Parent=CBEC_423096
IV	QG2082_V1	intron	356597	356647	.	+	0	Parent=CBEC_423096;ID=CBEC_423096_intron
IV	QG2082_V1	CDS	356648	356884	.	+	0	ID=CBEC_423108;Parent=CBEC_423096
IV	QG2082_V1	exon	356648	356884	.	+	.	ID=CBEC_423102;Parent=CBEC_423096
IV	QG2082_V1	repeat_region	357073	358358	.	.	.	X=Cluster379_38XXXXLTR-Gypsy;ID=Cluster379_38XXXXLTR-Gypsy;intact=TRUE
IV	QG2082_V1	repeat_region	358603	359899	.	.	.	X=Cluster379_39XXXXLTR-Gypsy;ID=Cluster379_39XXXXLTR-Gypsy;intact=TRUE
IV	QG2082_V1	exon	359972	360354	.	-	.	ID=CBEC_423121;Parent=CBEC_423120
IV	QG2082_V1	gene	359972	361296	.	-	.	ID=CBEC_423119;Name=** NO NAME ASSIGNED **
IV	QG2082_V1	mRNA	359972	361296	.	-	.	ID=CBEC_423120;Parent=CBEC_423119;Name=** NO NAME ASSIGNED **;InterPro=IPR002900,IPR040161
IV	QG2082_V1	three_prime_UTR	359972	360132	.	-	.	ID=CBEC_423128;Parent=CBEC_423120
IV	QG2082_V1	repeat_region	360117	361395	.	.	.	X=Cluster379_40XXXXLTR-Gypsy;ID=Cluster379_40XXXXLTR-Gypsy;intact=TRUE
IV	QG2082_V1	CDS	360133	360354	.	-	0	ID=CBEC_423124;Parent=CBEC_423120
IV	QG2082_V1	intron	360355	360424	.	-	1	Parent=CBEC_423120;ID=CBEC_423120_intron
IV	QG2082_V1	CDS	360425	361139	.	-	1	ID=CBEC_423125;Parent=CBEC_423120
IV	QG2082_V1	exon	360425	361139	.	-	.	ID=CBEC_423122;Parent=CBEC_423120
IV	QG2082_V1	intron	361140	361186	.	-	0	Parent=CBEC_423120;ID=CBEC_423120_intron
IV	QG2082_V1	CDS	361187	361269	.	-	0	ID=CBEC_423126;Parent=CBEC_423120
IV	QG2082_V1	exon	361187	361296	.	-	.	ID=CBEC_423123;Parent=CBEC_423120
IV	QG2082_V1	five_prime_UTR	361270	361296	.	-	.	ID=CBEC_423127;Parent=CBEC_423120
IV	QG2082_V1	repeat_region	361570	361747	.	.	.	X=Cluster379_41XXXXLTR-Gypsy;ID=Cluster379_41XXXXLTR-Gypsy;intact=TRUE
IV	QG2082_V1	repeat_region	361928	362279	.	.	.	X=Cluster379_42XXXXLTR-Gypsy;ID=Cluster379_42XXXXLTR-Gypsy;intact=TRUE
IV	QG2082_V1	repeat_region	362337	362882	.	.	.	X=Cluster379_43XXXXLTR-Gypsy;ID=Cluster379_43XXXXLTR-Gypsy;intact=TRUE
IV	QG2082_V1	repeat_region	363213	363223	.	.	.	X=Cluster1403_53XXXXUnknown;ID=Cluster1403_53XXXXUnknown;intact=TRUE
IV	QG2082_V1	repeat_region	363224	363372	.	.	.	X=Cluster473_19XXXXUnknown;ID=Cluster473_19XXXXUnknown;intact=TRUE
IV	QG2082_V1	repeat_region	363373	363395	.	.	.	X=Cluster473_19XXXXUnknown;ID=Cluster473_19XXXXUnknown;intact=TRUE
IV	QG2082_V1	repeat_region	363456	363652	.	.	.	X=Cluster782_74XXXXUnknown;ID=Cluster782_74XXXXUnknown;intact=TRUE
IV	QG2082_V1	CDS	363636	363947	.	+	0	ID=CBEC_423142;Parent=CBEC_423140
IV	QG2082_V1	exon	363636	363947	.	+	.	ID=CBEC_423141;Parent=CBEC_423140
IV	QG2082_V1	gene	363636	363947	.	+	.	ID=CBEC_423139;Name=EVM prediction IV.96
IV	QG2082_V1	mRNA	363636	363947	.	+	.	ID=CBEC_423140;Parent=CBEC_423139;Name=EVM prediction IV.96
IV	QG2082_V1	repeat_region	363979	364196	.	.	.	X=Cluster461_41XXXXUnknown;ID=Cluster461_41XXXXUnknown;intact=TRUE
IV	QG2082_V1	repeat_region	364202	364273	.	.	.	X=Cluster782_75XXXXUnknown;ID=Cluster782_75XXXXUnknown;intact=TRUE
IV	QG2082_V1	repeat_region	364460	364571	.	.	.	X=Cluster106_97XXXXUnknown;ID=Cluster106_97XXXXUnknown;intact=TRUE
IV	QG2082_V1	CDS	364742	364876	.	-	0	ID=CBEC_423160;Parent=CBEC_423154
IV	QG2082_V1	exon	364742	364876	.	-	.	ID=CBEC_423155;Parent=CBEC_423154
IV	QG2082_V1	gene	364742	365824	.	-	.	ID=CBEC_423153;Name=EVM prediction IV.97
IV	QG2082_V1	mRNA	364742	365824	.	-	.	ID=CBEC_423154;Parent=CBEC_423153;Name=EVM prediction IV.97;InterPro=IPR002083,IPR008974,IPR011333,IPR000210;Gene_Ontology=GO:0005515
IV	QG2082_V1	intron	364877	364918	.	-	2	Parent=CBEC_423154;ID=CBEC_423154_intron
IV	QG2082_V1	CDS	364919	365070	.	-	2	ID=CBEC_423161;Parent=CBEC_423154
IV	QG2082_V1	exon	364919	365070	.	-	.	ID=CBEC_423156;Parent=CBEC_423154
IV	QG2082_V1	intron	365071	365116	.	-	0	Parent=CBEC_423154;ID=CBEC_423154_intron
IV	QG2082_V1	CDS	365117	365267	.	-	0	ID=CBEC_423162;Parent=CBEC_423154
IV	QG2082_V1	exon	365117	365267	.	-	.	ID=CBEC_423157;Parent=CBEC_423154
IV	QG2082_V1	intron	365268	365312	.	-	1	Parent=CBEC_423154;ID=CBEC_423154_intron
IV	QG2082_V1	CDS	365313	365685	.	-	1	ID=CBEC_423163;Parent=CBEC_423154
IV	QG2082_V1	exon	365313	365685	.	-	.	ID=CBEC_423158;Parent=CBEC_423154
IV	QG2082_V1	intron	365686	365726	.	-	0	Parent=CBEC_423154;ID=CBEC_423154_intron
IV	QG2082_V1	CDS	365727	365824	.	-	0	ID=CBEC_423164;Parent=CBEC_423154
IV	QG2082_V1	exon	365727	365824	.	-	.	ID=CBEC_423159;Parent=CBEC_423154
IV	QG2082_V1	CDS	366259	366387	.	-	0	ID=CBEC_423182;Parent=CBEC_423176
IV	QG2082_V1	exon	366259	366387	.	-	.	ID=CBEC_423177;Parent=CBEC_423176
IV	QG2082_V1	gene	366259	367331	.	-	.	ID=CBEC_423175;Name=EVM prediction IV.98
IV	QG2082_V1	mRNA	366259	367331	.	-	.	ID=CBEC_423176;Parent=CBEC_423175;Name=EVM prediction IV.98;InterPro=IPR000210,IPR002083,IPR011333;Gene_Ontology=GO:0005515
IV	QG2082_V1	intron	366388	366429	.	-	2	Parent=CBEC_423176;ID=CBEC_423176_intron
IV	QG2082_V1	CDS	366430	366581	.	-	2	ID=CBEC_423183;Parent=CBEC_423176
IV	QG2082_V1	exon	366430	366581	.	-	.	ID=CBEC_423178;Parent=CBEC_423176
IV	QG2082_V1	intron	366582	366627	.	-	0	Parent=CBEC_423176;ID=CBEC_423176_intron
IV	QG2082_V1	CDS	366628	366778	.	-	0	ID=CBEC_423184;Parent=CBEC_423176
IV	QG2082_V1	exon	366628	366778	.	-	.	ID=CBEC_423179;Parent=CBEC_423176
IV	QG2082_V1	intron	366779	366823	.	-	1	Parent=CBEC_423176;ID=CBEC_423176_intron
IV	QG2082_V1	CDS	366824	367187	.	-	1	ID=CBEC_423185;Parent=CBEC_423176
IV	QG2082_V1	exon	366824	367187	.	-	.	ID=CBEC_423180;Parent=CBEC_423176
IV	QG2082_V1	intron	367188	367233	.	-	0	Parent=CBEC_423176;ID=CBEC_423176_intron
IV	QG2082_V1	CDS	367234	367331	.	-	0	ID=CBEC_423186;Parent=CBEC_423176
IV	QG2082_V1	exon	367234	367331	.	-	.	ID=CBEC_423181;Parent=CBEC_423176
IV	QG2082_V1	exon	367496	367929	.	-	.	ID=CBEC_423199;Parent=CBEC_423198
IV	QG2082_V1	gene	367496	369447	.	-	.	ID=CBEC_423197;Name=EVM prediction IV.99;celegans_gene_ids=WBGene00007987;celegans_gene_names=C36H8.1
IV	QG2082_V1	mRNA	367496	369447	.	-	.	ID=CBEC_423198;Parent=CBEC_423197;Name=EVM prediction IV.99;InterPro=IPR000535,IPR013783,IPR008962
IV	QG2082_V1	three_prime_UTR	367496	367537	.	-	.	ID=CBEC_423208;Parent=CBEC_423198
IV	QG2082_V1	CDS	367538	367929	.	-	2	ID=CBEC_423203;Parent=CBEC_423198
IV	QG2082_V1	intron	367930	368358	.	-	0	Parent=CBEC_423198;ID=CBEC_423198_intron
IV	QG2082_V1	repeat_region	367974	368007	.	.	.	X=Cluster1376_606XXXXUnknown;ID=Cluster1376_606XXXXUnknown;intact=TRUE
IV	QG2082_V1	repeat_region	368026	368029	.	.	.	X=Cluster1066_593XXXXDNA-TcMar-Tc1;ID=Cluster1066_593XXXXDNA-TcMar-Tc1;intact=TRUE
IV	QG2082_V1	repeat_region	368030	368040	.	.	.	X=Cluster910_594XXXXUnknown;ID=Cluster910_594XXXXUnknown;intact=TRUE
IV	QG2082_V1	repeat_region	368041	368128	.	.	.	X=Cluster1066_594XXXXDNA-TcMar-Tc1;ID=Cluster1066_594XXXXDNA-TcMar-Tc1;intact=TRUE
IV	QG2082_V1	repeat_region	368129	368142	.	.	.	X=Cluster1066_594XXXXDNA-TcMar-Tc1;ID=Cluster1066_594XXXXDNA-TcMar-Tc1;intact=TRUE
IV	QG2082_V1	repeat_region	368161	368194	.	.	.	X=Cluster1376_607XXXXUnknown;ID=Cluster1376_607XXXXUnknown;intact=TRUE
IV	QG2082_V1	CDS	368359	368656	.	-	0	ID=CBEC_423204;Parent=CBEC_423198
IV	QG2082_V1	exon	368359	368656	.	-	.	ID=CBEC_423200;Parent=CBEC_423198
IV	QG2082_V1	intron	368657	368952	.	-	0	Parent=CBEC_423198;ID=CBEC_423198_intron
IV	QG2082_V1	CDS	368953	369210	.	-	0	ID=CBEC_423205;Parent=CBEC_423198
IV	QG2082_V1	exon	368953	369210	.	-	.	ID=CBEC_423201;Parent=CBEC_423198
IV	QG2082_V1	intron	369211	369253	.	-	0	Parent=CBEC_423198;ID=CBEC_423198_intron
IV	QG2082_V1	CDS	369254	369430	.	-	0	ID=CBEC_423206;Parent=CBEC_423198
IV	QG2082_V1	exon	369254	369447	.	-	.	ID=CBEC_423202;Parent=CBEC_423198
IV	QG2082_V1	five_prime_UTR	369431	369447	.	-	.	ID=CBEC_423207;Parent=CBEC_423198
IV	QG2082_V1	CDS	369792	370058	.	+	0	ID=CBEC_423223;Parent=CBEC_423220
IV	QG2082_V1	exon	369792	370058	.	+	.	ID=CBEC_423221;Parent=CBEC_423220
IV	QG2082_V1	gene	369792	370501	.	+	.	ID=CBEC_423219;Name=EVM prediction IV.100
IV	QG2082_V1	mRNA	369792	370501	.	+	.	ID=CBEC_423220;Parent=CBEC_423219;Name=EVM prediction IV.100;InterPro=IPR007125,IPR009072,IPR000164;Gene_Ontology=GO:0003677,GO:0046982,GO:0030527,GO:0000786
IV	QG2082_V1	intron	370059	370360	.	+	0	Parent=CBEC_423220;ID=CBEC_423220_intron
IV	QG2082_V1	repeat_region	370075	370097	.	.	.	X=Cluster22_91XXXXDNA-TcMar-Tc4;ID=Cluster22_91XXXXDNA-TcMar-Tc4;intact=TRUE
IV	QG2082_V1	repeat_region	370098	370100	.	.	.	X=Cluster1066_595XXXXDNA-TcMar-Tc1;ID=Cluster1066_595XXXXDNA-TcMar-Tc1;intact=TRUE
IV	QG2082_V1	repeat_region	370101	370113	.	.	.	X=Cluster910_595XXXXUnknown;ID=Cluster910_595XXXXUnknown;intact=TRUE
IV	QG2082_V1	repeat_region	370114	370198	.	.	.	X=Cluster1066_596XXXXDNA-TcMar-Tc1;ID=Cluster1066_596XXXXDNA-TcMar-Tc1;intact=TRUE
IV	QG2082_V1	repeat_region	370199	370212	.	.	.	X=Cluster1066_596XXXXDNA-TcMar-Tc1;ID=Cluster1066_596XXXXDNA-TcMar-Tc1;intact=TRUE
IV	QG2082_V1	repeat_region	370233	370266	.	.	.	X=Cluster1376_608XXXXUnknown;ID=Cluster1376_608XXXXUnknown;intact=TRUE
IV	QG2082_V1	CDS	370361	370501	.	+	0	ID=CBEC_423224;Parent=CBEC_423220
IV	QG2082_V1	exon	370361	370501	.	+	.	ID=CBEC_423222;Parent=CBEC_423220
IV	QG2082_V1	exon	370506	371203	.	-	.	ID=CBEC_423237;Parent=CBEC_423236
IV	QG2082_V1	gene	370506	372782	.	-	.	ID=CBEC_423235;Name=EVM prediction IV.101;celegans_gene_ids=WBGene00007898;celegans_gene_names=C33D9.3
IV	QG2082_V1	mRNA	370506	372782	.	-	.	ID=CBEC_423236;Parent=CBEC_423235;Name=EVM prediction IV.101
IV	QG2082_V1	three_prime_UTR	370506	370999	.	-	.	ID=CBEC_423244;Parent=CBEC_423236
IV	QG2082_V1	repeat_region	370528	370560	.	.	.	X=TGATAACn_6XXXXSimple_repeat;ID=TGATAACn_6XXXXSimple_repeat;intact=TRUE
IV	QG2082_V1	CDS	371000	371203	.	-	0	ID=CBEC_423240;Parent=CBEC_423236
IV	QG2082_V1	intron	371204	371978	.	-	0	Parent=CBEC_423236;ID=CBEC_423236_intron
IV	QG2082_V1	repeat_region	371333	371941	.	.	.	X=Cluster262_233XXXXUnknown;ID=Cluster262_233XXXXUnknown;intact=TRUE
IV	QG2082_V1	CDS	371979	372431	.	-	0	ID=CBEC_423241;Parent=CBEC_423236
IV	QG2082_V1	exon	371979	372431	.	-	.	ID=CBEC_423238;Parent=CBEC_423236
IV	QG2082_V1	intron	372432	372478	.	-	0	Parent=CBEC_423236;ID=CBEC_423236_intron
IV	QG2082_V1	CDS	372479	372775	.	-	0	ID=CBEC_423242;Parent=CBEC_423236
IV	QG2082_V1	exon	372479	372782	.	-	.	ID=CBEC_423239;Parent=CBEC_423236
IV	QG2082_V1	five_prime_UTR	372776	372782	.	-	.	ID=CBEC_423243;Parent=CBEC_423236
IV	QG2082_V1	repeat_region	373014	373408	.	.	.	X=Cluster1320_90XXXXUnknown;ID=Cluster1320_90XXXXUnknown;intact=TRUE
IV	QG2082_V1	repeat_region	373703	373764	.	.	.	X=GA-rich_1112XXXXGA-rich;ID=GA-rich_1112XXXXGA-rich;intact=TRUE
IV	QG2082_V1	repeat_region	374735	374761	.	.	.	X=CAn_52XXXXSimple_repeat;ID=CAn_52XXXXSimple_repeat;intact=TRUE
IV	QG2082_V1	repeat_region	375098	375100	.	.	.	X=Cluster1066_597XXXXDNA-TcMar-Tc1;ID=Cluster1066_597XXXXDNA-TcMar-Tc1;intact=TRUE
IV	QG2082_V1	repeat_region	375101	375113	.	.	.	X=Cluster910_596XXXXUnknown;ID=Cluster910_596XXXXUnknown;intact=TRUE
IV	QG2082_V1	repeat_region	375114	375200	.	.	.	X=Cluster1066_598XXXXDNA-TcMar-Tc1;ID=Cluster1066_598XXXXDNA-TcMar-Tc1;intact=TRUE
IV	QG2082_V1	repeat_region	375201	375214	.	.	.	X=Cluster1066_598XXXXDNA-TcMar-Tc1;ID=Cluster1066_598XXXXDNA-TcMar-Tc1;intact=TRUE
IV	QG2082_V1	repeat_region	375233	375266	.	.	.	X=Cluster1376_609XXXXUnknown;ID=Cluster1376_609XXXXUnknown;intact=TRUE
IV	QG2082_V1	repeat_region	375325	375402	.	.	.	X=Cluster1344_100XXXXUnknown;ID=Cluster1344_100XXXXUnknown;intact=TRUE
IV	QG2082_V1	repeat_region	375548	375611	.	.	.	X=A-rich_1544XXXXA-rich;ID=A-rich_1544XXXXA-rich;intact=TRUE
IV	QG2082_V1	repeat_region	376136	376169	.	.	.	X=Cluster1376_610XXXXUnknown;ID=Cluster1376_610XXXXUnknown;intact=TRUE
IV	QG2082_V1	repeat_region	376188	376203	.	.	.	X=Cluster1066_599XXXXDNA-TcMar-Tc1;ID=Cluster1066_599XXXXDNA-TcMar-Tc1;intact=TRUE
IV	QG2082_V1	repeat_region	376204	376288	.	.	.	X=Cluster1066_600XXXXDNA-TcMar-Tc1;ID=Cluster1066_600XXXXDNA-TcMar-Tc1;intact=TRUE
IV	QG2082_V1	repeat_region	376289	376301	.	.	.	X=Cluster910_597XXXXUnknown;ID=Cluster910_597XXXXUnknown;intact=TRUE
IV	QG2082_V1	repeat_region	376302	376304	.	.	.	X=Cluster1066_600XXXXDNA-TcMar-Tc1;ID=Cluster1066_600XXXXDNA-TcMar-Tc1;intact=TRUE
IV	QG2082_V1	repeat_region	376324	376356	.	.	.	X=Cluster1376_611XXXXUnknown;ID=Cluster1376_611XXXXUnknown;intact=TRUE
IV	QG2082_V1	CDS	376510	376705	.	-	1	ID=CBEC_423269;Parent=CBEC_423256
IV	QG2082_V1	exon	376510	376705	.	-	.	ID=CBEC_423257;Parent=CBEC_423256
IV	QG2082_V1	gene	376510	380678	.	-	.	ID=CBEC_423255;Name=EVM prediction IV.102
IV	QG2082_V1	mRNA	376510	380678	.	-	.	ID=CBEC_423256;Parent=CBEC_423255;Name=EVM prediction IV.102
IV	QG2082_V1	intron	376706	377120	.	-	2	Parent=CBEC_423256;ID=CBEC_423256_intron
IV	QG2082_V1	CDS	377121	377487	.	-	2	ID=CBEC_423270;Parent=CBEC_423256
IV	QG2082_V1	exon	377121	377487	.	-	.	ID=CBEC_423258;Parent=CBEC_423256
IV	QG2082_V1	intron	377488	377536	.	-	2	Parent=CBEC_423256;ID=CBEC_423256_intron
IV	QG2082_V1	CDS	377537	377656	.	-	2	ID=CBEC_423271;Parent=CBEC_423256
IV	QG2082_V1	exon	377537	377656	.	-	.	ID=CBEC_423259;Parent=CBEC_423256
IV	QG2082_V1	intron	377657	378019	.	-	0	Parent=CBEC_423256;ID=CBEC_423256_intron
IV	QG2082_V1	CDS	378020	378107	.	-	0	ID=CBEC_423272;Parent=CBEC_423256
IV	QG2082_V1	exon	378020	378107	.	-	.	ID=CBEC_423260;Parent=CBEC_423256
IV	QG2082_V1	intron	378108	378267	.	-	2	Parent=CBEC_423256;ID=CBEC_423256_intron
IV	QG2082_V1	repeat_region	378133	378259	.	.	.	X=Cluster1218_1391XXXXUnknown;ID=Cluster1218_1391XXXXUnknown;intact=TRUE
IV	QG2082_V1	CDS	378268	378470	.	-	2	ID=CBEC_423273;Parent=CBEC_423256
IV	QG2082_V1	exon	378268	378470	.	-	.	ID=CBEC_423261;Parent=CBEC_423256
IV	QG2082_V1	intron	378471	379065	.	-	0	Parent=CBEC_423256;ID=CBEC_423256_intron
IV	QG2082_V1	repeat_region	378671	379033	.	.	.	X=Cluster1063_525XXXXDNA-TcMar-Tc1;ID=Cluster1063_525XXXXDNA-TcMar-Tc1;intact=TRUE
IV	QG2082_V1	repeat_region	379034	379063	.	.	.	X=Cluster350_106XXXXDNA-TcMar-Tc1;ID=Cluster350_106XXXXDNA-TcMar-Tc1;intact=TRUE
IV	QG2082_V1	repeat_region	379064	379068	.	.	.	X=Cluster350_106XXXXDNA-TcMar-Tc1;ID=Cluster350_106XXXXDNA-TcMar-Tc1;intact=TRUE
IV	QG2082_V1	CDS	379066	379396	.	-	0	ID=CBEC_423274;Parent=CBEC_423256
IV	QG2082_V1	exon	379066	379396	.	-	.	ID=CBEC_423262;Parent=CBEC_423256
IV	QG2082_V1	intron	379397	379447	.	-	0	Parent=CBEC_423256;ID=CBEC_423256_intron
IV	QG2082_V1	CDS	379448	379576	.	-	0	ID=CBEC_423275;Parent=CBEC_423256
IV	QG2082_V1	exon	379448	379576	.	-	.	ID=CBEC_423263;Parent=CBEC_423256
IV	QG2082_V1	intron	379577	379861	.	-	1	Parent=CBEC_423256;ID=CBEC_423256_intron
IV	QG2082_V1	CDS	379862	379982	.	-	1	ID=CBEC_423276;Parent=CBEC_423256
IV	QG2082_V1	exon	379862	379982	.	-	.	ID=CBEC_423264;Parent=CBEC_423256
IV	QG2082_V1	intron	379983	380030	.	-	1	Parent=CBEC_423256;ID=CBEC_423256_intron
IV	QG2082_V1	CDS	380031	380192	.	-	1	ID=CBEC_423277;Parent=CBEC_423256
IV	QG2082_V1	exon	380031	380192	.	-	.	ID=CBEC_423265;Parent=CBEC_423256
IV	QG2082_V1	intron	380193	380242	.	-	1	Parent=CBEC_423256;ID=CBEC_423256_intron
IV	QG2082_V1	CDS	380243	380323	.	-	1	ID=CBEC_423278;Parent=CBEC_423256
IV	QG2082_V1	exon	380243	380323	.	-	.	ID=CBEC_423266;Parent=CBEC_423256
IV	QG2082_V1	intron	380324	380369	.	-	2	Parent=CBEC_423256;ID=CBEC_423256_intron
IV	QG2082_V1	CDS	380370	380562	.	-	2	ID=CBEC_423279;Parent=CBEC_423256
IV	QG2082_V1	exon	380370	380562	.	-	.	ID=CBEC_423267;Parent=CBEC_423256
IV	QG2082_V1	intron	380563	380614	.	-	0	Parent=CBEC_423256;ID=CBEC_423256_intron
IV	QG2082_V1	CDS	380615	380678	.	-	0	ID=CBEC_423280;Parent=CBEC_423256
IV	QG2082_V1	exon	380615	380678	.	-	.	ID=CBEC_423268;Parent=CBEC_423256
IV	QG2082_V1	CDS	381590	381752	.	-	1	ID=CBEC_423300;Parent=CBEC_423292
IV	QG2082_V1	exon	381590	381752	.	-	.	ID=CBEC_423293;Parent=CBEC_423292
IV	QG2082_V1	gene	381590	385229	.	-	.	ID=CBEC_423291;Name=EVM prediction IV.103
IV	QG2082_V1	mRNA	381590	385229	.	-	.	ID=CBEC_423292;Parent=CBEC_423291;Name=EVM prediction IV.103
IV	QG2082_V1	intron	381753	381795	.	-	0	Parent=CBEC_423292;ID=CBEC_423292_intron
IV	QG2082_V1	CDS	381796	381965	.	-	0	ID=CBEC_423301;Parent=CBEC_423292
IV	QG2082_V1	exon	381796	381965	.	-	.	ID=CBEC_423294;Parent=CBEC_423292
IV	QG2082_V1	intron	381966	382016	.	-	0	Parent=CBEC_423292;ID=CBEC_423292_intron
IV	QG2082_V1	CDS	382017	382142	.	-	0	ID=CBEC_423302;Parent=CBEC_423292
IV	QG2082_V1	exon	382017	382142	.	-	.	ID=CBEC_423295;Parent=CBEC_423292
IV	QG2082_V1	intron	382143	382388	.	-	1	Parent=CBEC_423292;ID=CBEC_423292_intron
IV	QG2082_V1	repeat_region	382265	382265	.	.	.	X=Cluster871_84XXXXUnknown;ID=Cluster871_84XXXXUnknown;intact=TRUE
IV	QG2082_V1	repeat_region	382266	382295	.	.	.	X=Cluster871_85XXXXUnknown;ID=Cluster871_85XXXXUnknown;intact=TRUE
IV	QG2082_V1	repeat_region	382296	382303	.	.	.	X=Cluster871_85XXXXUnknown;ID=Cluster871_85XXXXUnknown;intact=TRUE
IV	QG2082_V1	repeat_region	382318	382361	.	.	.	X=Cluster161_111XXXXUnknown;ID=Cluster161_111XXXXUnknown;intact=TRUE
IV	QG2082_V1	CDS	382389	382560	.	-	1	ID=CBEC_423303;Parent=CBEC_423292
IV	QG2082_V1	exon	382389	382560	.	-	.	ID=CBEC_423296;Parent=CBEC_423292
IV	QG2082_V1	intron	382561	384474	.	-	0	Parent=CBEC_423292;ID=CBEC_423292_intron
IV	QG2082_V1	repeat_region	382635	382714	.	.	.	X=Cluster819_18XXXXLTR-Gypsy;ID=Cluster819_18XXXXLTR-Gypsy;intact=TRUE
IV	QG2082_V1	repeat_region	382715	383124	.	.	.	X=Cluster892_13XXXXUnknown;ID=Cluster892_13XXXXUnknown;intact=TRUE
IV	QG2082_V1	repeat_region	383125	383396	.	.	.	X=Cluster819_19XXXXLTR-Gypsy;ID=Cluster819_19XXXXLTR-Gypsy;intact=TRUE
IV	QG2082_V1	repeat_region	383962	384010	.	.	.	X=Cluster161_112XXXXUnknown;ID=Cluster161_112XXXXUnknown;intact=TRUE
IV	QG2082_V1	CDS	384475	384845	.	-	0	ID=CBEC_423304;Parent=CBEC_423292
IV	QG2082_V1	exon	384475	384845	.	-	.	ID=CBEC_423297;Parent=CBEC_423292
IV	QG2082_V1	intron	384846	384896	.	-	2	Parent=CBEC_423292;ID=CBEC_423292_intron
IV	QG2082_V1	CDS	384897	385003	.	-	2	ID=CBEC_423305;Parent=CBEC_423292
IV	QG2082_V1	exon	384897	385003	.	-	.	ID=CBEC_423298;Parent=CBEC_423292
IV	QG2082_V1	intron	385004	385171	.	-	0	Parent=CBEC_423292;ID=CBEC_423292_intron
IV	QG2082_V1	CDS	385172	385229	.	-	0	ID=CBEC_423306;Parent=CBEC_423292
IV	QG2082_V1	exon	385172	385229	.	-	.	ID=CBEC_423299;Parent=CBEC_423292
IV	QG2082_V1	CDS	385570	385804	.	+	0	ID=CBEC_423322;Parent=CBEC_423318
IV	QG2082_V1	exon	385570	385804	.	+	.	ID=CBEC_423319;Parent=CBEC_423318
IV	QG2082_V1	gene	385570	386704	.	+	.	ID=CBEC_423317;Name=EVM prediction IV.104
IV	QG2082_V1	mRNA	385570	386704	.	+	.	ID=CBEC_423318;Parent=CBEC_423317;Name=EVM prediction IV.104;InterPro=IPR001300,IPR038765;Gene_Ontology=GO:0004198,GO:0006508
IV	QG2082_V1	intron	385805	386131	.	+	2	Parent=CBEC_423318;ID=CBEC_423318_intron
IV	QG2082_V1	repeat_region	385966	385976	.	.	.	X=Cluster1344_101XXXXUnknown;ID=Cluster1344_101XXXXUnknown;intact=TRUE
IV	QG2082_V1	repeat_region	385977	386031	.	.	.	X=Cluster876_39XXXXUnknown;ID=Cluster876_39XXXXUnknown;intact=TRUE
IV	QG2082_V1	repeat_region	386032	386037	.	.	.	X=Cluster876_39XXXXUnknown;ID=Cluster876_39XXXXUnknown;intact=TRUE
IV	QG2082_V1	repeat_region	386038	386088	.	.	.	X=Cluster161_113XXXXUnknown;ID=Cluster161_113XXXXUnknown;intact=TRUE
IV	QG2082_V1	CDS	386132	386282	.	+	2	ID=CBEC_423323;Parent=CBEC_423318
IV	QG2082_V1	exon	386132	386282	.	+	.	ID=CBEC_423320;Parent=CBEC_423318
IV	QG2082_V1	intron	386283	386325	.	+	1	Parent=CBEC_423318;ID=CBEC_423318_intron
IV	QG2082_V1	CDS	386326	386704	.	+	1	ID=CBEC_423324;Parent=CBEC_423318
IV	QG2082_V1	exon	386326	386704	.	+	.	ID=CBEC_423321;Parent=CBEC_423318
IV	QG2082_V1	exon	386672	386881	.	-	.	ID=CBEC_423337;Parent=CBEC_423336
IV	QG2082_V1	gene	386672	389084	.	-	.	ID=CBEC_423335;Name=EVM prediction IV.105;celegans_gene_ids=WBGene00012809;celegans_gene_names=Y43F8A.2
IV	QG2082_V1	mRNA	386672	389084	.	-	.	ID=CBEC_423336;Parent=CBEC_423335;Name=EVM prediction IV.105
IV	QG2082_V1	three_prime_UTR	386672	386785	.	-	.	ID=CBEC_423354;Parent=CBEC_423336
IV	QG2082_V1	repeat_region	386708	386744	.	.	.	X=AATCAATAn_4XXXXSimple_repeat;ID=AATCAATAn_4XXXXSimple_repeat;intact=TRUE
IV	QG2082_V1	CDS	386786	386881	.	-	0	ID=CBEC_423345;Parent=CBEC_423336
IV	QG2082_V1	intron	386882	386924	.	-	0	Parent=CBEC_423336;ID=CBEC_423336_intron
IV	QG2082_V1	CDS	386925	387056	.	-	0	ID=CBEC_423346;Parent=CBEC_423336
IV	QG2082_V1	exon	386925	387056	.	-	.	ID=CBEC_423338;Parent=CBEC_423336
IV	QG2082_V1	intron	387057	387102	.	-	1	Parent=CBEC_423336;ID=CBEC_423336_intron
IV	QG2082_V1	CDS	387103	387310	.	-	1	ID=CBEC_423347;Parent=CBEC_423336
IV	QG2082_V1	exon	387103	387310	.	-	.	ID=CBEC_423339;Parent=CBEC_423336
IV	QG2082_V1	intron	387311	387704	.	-	2	Parent=CBEC_423336;ID=CBEC_423336_intron
IV	QG2082_V1	repeat_region	387395	387428	.	.	.	X=Cluster1376_612XXXXUnknown;ID=Cluster1376_612XXXXUnknown;intact=TRUE
IV	QG2082_V1	repeat_region	387447	387462	.	.	.	X=Cluster1066_601XXXXDNA-TcMar-Tc1;ID=Cluster1066_601XXXXDNA-TcMar-Tc1;intact=TRUE
IV	QG2082_V1	repeat_region	387463	387547	.	.	.	X=Cluster1066_602XXXXDNA-TcMar-Tc1;ID=Cluster1066_602XXXXDNA-TcMar-Tc1;intact=TRUE
IV	QG2082_V1	repeat_region	387548	387560	.	.	.	X=Cluster910_598XXXXUnknown;ID=Cluster910_598XXXXUnknown;intact=TRUE
IV	QG2082_V1	repeat_region	387561	387563	.	.	.	X=Cluster1066_602XXXXDNA-TcMar-Tc1;ID=Cluster1066_602XXXXDNA-TcMar-Tc1;intact=TRUE
IV	QG2082_V1	repeat_region	387582	387615	.	.	.	X=Cluster1376_613XXXXUnknown;ID=Cluster1376_613XXXXUnknown;intact=TRUE
IV	QG2082_V1	repeat_region	387624	387662	.	.	.	X=CAAGATTn_1XXXXSimple_repeat;ID=CAAGATTn_1XXXXSimple_repeat;intact=TRUE
IV	QG2082_V1	CDS	387705	388362	.	-	2	ID=CBEC_423348;Parent=CBEC_423336
IV	QG2082_V1	exon	387705	388362	.	-	.	ID=CBEC_423340;Parent=CBEC_423336
IV	QG2082_V1	intron	388363	388408	.	-	1	Parent=CBEC_423336;ID=CBEC_423336_intron
IV	QG2082_V1	CDS	388409	388524	.	-	1	ID=CBEC_423349;Parent=CBEC_423336
IV	QG2082_V1	exon	388409	388524	.	-	.	ID=CBEC_423341;Parent=CBEC_423336
IV	QG2082_V1	intron	388525	388570	.	-	1	Parent=CBEC_423336;ID=CBEC_423336_intron
IV	QG2082_V1	CDS	388571	388666	.	-	1	ID=CBEC_423350;Parent=CBEC_423336
IV	QG2082_V1	exon	388571	388666	.	-	.	ID=CBEC_423342;Parent=CBEC_423336
IV	QG2082_V1	intron	388667	388743	.	-	0	Parent=CBEC_423336;ID=CBEC_423336_intron
IV	QG2082_V1	CDS	388744	388958	.	-	0	ID=CBEC_423351;Parent=CBEC_423336
IV	QG2082_V1	exon	388744	388958	.	-	.	ID=CBEC_423343;Parent=CBEC_423336
IV	QG2082_V1	intron	388959	389022	.	-	0	Parent=CBEC_423336;ID=CBEC_423336_intron
IV	QG2082_V1	CDS	389023	389046	.	-	0	ID=CBEC_423352;Parent=CBEC_423336
IV	QG2082_V1	exon	389023	389084	.	-	.	ID=CBEC_423344;Parent=CBEC_423336
IV	QG2082_V1	five_prime_UTR	389047	389084	.	-	.	ID=CBEC_423353;Parent=CBEC_423336
IV	QG2082_V1	CDS	389307	389597	.	+	0	ID=CBEC_423370;Parent=CBEC_423366
IV	QG2082_V1	exon	389307	389597	.	+	.	ID=CBEC_423367;Parent=CBEC_423366
IV	QG2082_V1	gene	389307	390050	.	+	.	ID=CBEC_423365;Name=EVM prediction IV.106
IV	QG2082_V1	mRNA	389307	390050	.	+	.	ID=CBEC_423366;Parent=CBEC_423365;Name=EVM prediction IV.106
IV	QG2082_V1	intron	389598	389757	.	+	0	Parent=CBEC_423366;ID=CBEC_423366_intron
IV	QG2082_V1	repeat_region	389606	389738	.	.	.	X=Cluster1218_1392XXXXUnknown;ID=Cluster1218_1392XXXXUnknown;intact=TRUE
IV	QG2082_V1	CDS	389758	389851	.	+	0	ID=CBEC_423371;Parent=CBEC_423366
IV	QG2082_V1	exon	389758	389851	.	+	.	ID=CBEC_423368;Parent=CBEC_423366
IV	QG2082_V1	intron	389852	389913	.	+	2	Parent=CBEC_423366;ID=CBEC_423366_intron
IV	QG2082_V1	CDS	389914	390050	.	+	2	ID=CBEC_423372;Parent=CBEC_423366
IV	QG2082_V1	exon	389914	390050	.	+	.	ID=CBEC_423369;Parent=CBEC_423366
IV	QG2082_V1	repeat_region	389957	389993	.	.	.	X=GA-rich_1113XXXXGA-rich;ID=GA-rich_1113XXXXGA-rich;intact=TRUE
IV	QG2082_V1	repeat_region	390288	390347	.	.	.	X=Cluster161_114XXXXUnknown;ID=Cluster161_114XXXXUnknown;intact=TRUE
IV	QG2082_V1	repeat_region	391068	391137	.	.	.	X=Cluster161_115XXXXUnknown;ID=Cluster161_115XXXXUnknown;intact=TRUE
IV	QG2082_V1	repeat_region	391181	391248	.	.	.	X=Cluster161_116XXXXUnknown;ID=Cluster161_116XXXXUnknown;intact=TRUE
IV	QG2082_V1	repeat_region	391392	391437	.	.	.	X=Cluster161_117XXXXUnknown;ID=Cluster161_117XXXXUnknown;intact=TRUE
IV	QG2082_V1	repeat_region	391449	391551	.	.	.	X=Cluster161_118XXXXUnknown;ID=Cluster161_118XXXXUnknown;intact=TRUE
IV	QG2082_V1	exon	391952	392072	.	+	.	ID=CBEC_423385;Parent=CBEC_423384
IV	QG2082_V1	five_prime_UTR	391952	391981	.	+	.	ID=CBEC_423395;Parent=CBEC_423384
IV	QG2082_V1	gene	391952	394386	.	+	.	ID=CBEC_423383;Name=EVM prediction IV.107;celegans_gene_ids=WBGene00001204,WBGene00003938;celegans_gene_names=egl-38,pax-2
IV	QG2082_V1	mRNA	391952	394386	.	+	.	ID=CBEC_423384;Parent=CBEC_423383;Name=EVM prediction IV.107;InterPro=IPR001523,IPR036388,IPR043565,IPR043182,IPR009057;Gene_Ontology=GO:0003677,GO:0006355
IV	QG2082_V1	CDS	391982	392072	.	+	0	ID=CBEC_423390;Parent=CBEC_423384
IV	QG2082_V1	intron	392073	392188	.	+	2	Parent=CBEC_423384;ID=CBEC_423384_intron
IV	QG2082_V1	CDS	392189	392324	.	+	2	ID=CBEC_423391;Parent=CBEC_423384
IV	QG2082_V1	exon	392189	392324	.	+	.	ID=CBEC_423386;Parent=CBEC_423384
IV	QG2082_V1	intron	392325	393128	.	+	1	Parent=CBEC_423384;ID=CBEC_423384_intron
IV	QG2082_V1	repeat_region	392441	392517	.	.	.	X=Cluster1066_603XXXXDNA-TcMar-Tc1;ID=Cluster1066_603XXXXDNA-TcMar-Tc1;intact=TRUE
IV	QG2082_V1	repeat_region	392622	392687	.	.	.	X=Cluster1218_1393XXXXUnknown;ID=Cluster1218_1393XXXXUnknown;intact=TRUE
IV	QG2082_V1	repeat_region	392809	392861	.	.	.	X=Cluster1066_604XXXXDNA-TcMar-Tc1;ID=Cluster1066_604XXXXDNA-TcMar-Tc1;intact=TRUE
IV	QG2082_V1	repeat_region	392862	392883	.	.	.	X=Cluster999_66XXXXDNA-TcMar-Tc1;ID=Cluster999_66XXXXDNA-TcMar-Tc1;intact=TRUE
IV	QG2082_V1	repeat_region	393011	393077	.	.	.	X=Cluster1218_1394XXXXUnknown;ID=Cluster1218_1394XXXXUnknown;intact=TRUE
IV	QG2082_V1	CDS	393129	393378	.	+	1	ID=CBEC_423392;Parent=CBEC_423384
IV	QG2082_V1	exon	393129	393378	.	+	.	ID=CBEC_423387;Parent=CBEC_423384
IV	QG2082_V1	repeat_region	393136	393347	.	.	.	X=Cluster303_1XXXXDNA-TcMar-ISRm11;ID=Cluster303_1XXXXDNA-TcMar-ISRm11;intact=TRUE
IV	QG2082_V1	intron	393379	393419	.	+	0	Parent=CBEC_423384;ID=CBEC_423384_intron
IV	QG2082_V1	CDS	393420	393540	.	+	0	ID=CBEC_423393;Parent=CBEC_423384
IV	QG2082_V1	exon	393420	393540	.	+	.	ID=CBEC_423388;Parent=CBEC_423384
IV	QG2082_V1	intron	393541	393970	.	+	2	Parent=CBEC_423384;ID=CBEC_423384_intron
IV	QG2082_V1	CDS	393971	394140	.	+	2	ID=CBEC_423394;Parent=CBEC_423384
IV	QG2082_V1	exon	393971	394386	.	+	.	ID=CBEC_423389;Parent=CBEC_423384
IV	QG2082_V1	three_prime_UTR	394141	394386	.	+	.	ID=CBEC_423396;Parent=CBEC_423384
IV	QG2082_V1	CDS	394588	394845	.	-	0	ID=CBEC_423417;Parent=CBEC_423408
IV	QG2082_V1	exon	394588	394845	.	-	.	ID=CBEC_423409;Parent=CBEC_423408
IV	QG2082_V1	gene	394588	402314	.	-	.	ID=CBEC_423407;Name=EVM prediction IV.108;celegans_gene_ids=WBGene00001001;celegans_gene_names=dis-3
IV	QG2082_V1	mRNA	394588	402314	.	-	.	ID=CBEC_423408;Parent=CBEC_423407;Name=EVM prediction IV.108;InterPro=IPR033771,IPR002716,IPR012340,IPR033770,IPR022966,IPR001900,IPR041505;Gene_Ontology=GO:0003723,GO:0004540
IV	QG2082_V1	intron	394846	395357	.	-	1	Parent=CBEC_423408;ID=CBEC_423408_intron
IV	QG2082_V1	repeat_region	394952	394994	.	.	.	X=AATTCAGn_3XXXXSimple_repeat;ID=AATTCAGn_3XXXXSimple_repeat;intact=TRUE
IV	QG2082_V1	repeat_region	395052	395136	.	.	.	X=Cluster871_86XXXXUnknown;ID=Cluster871_86XXXXUnknown;intact=TRUE
IV	QG2082_V1	repeat_region	395157	395243	.	.	.	X=Cluster273_2XXXXDNA-CMC-Chapaev;ID=Cluster273_2XXXXDNA-CMC-Chapaev;intact=TRUE
IV	QG2082_V1	CDS	395358	395478	.	-	1	ID=CBEC_423418;Parent=CBEC_423408
IV	QG2082_V1	exon	395358	395478	.	-	.	ID=CBEC_423410;Parent=CBEC_423408
IV	QG2082_V1	intron	395479	395961	.	-	2	Parent=CBEC_423408;ID=CBEC_423408_intron
IV	QG2082_V1	CDS	395962	396157	.	-	2	ID=CBEC_423419;Parent=CBEC_423408
IV	QG2082_V1	exon	395962	396157	.	-	.	ID=CBEC_423411;Parent=CBEC_423408
IV	QG2082_V1	intron	396158	396962	.	-	0	Parent=CBEC_423408;ID=CBEC_423408_intron
IV	QG2082_V1	repeat_region	396262	396403	.	.	.	X=Cluster1036_54XXXXDNA-TcMar-Tc1;ID=Cluster1036_54XXXXDNA-TcMar-Tc1;intact=TRUE
IV	QG2082_V1	repeat_region	396404	396451	.	.	.	X=Cluster1026_583XXXXDNA-CMC-Chapaev;ID=Cluster1026_583XXXXDNA-CMC-Chapaev;intact=TRUE
IV	QG2082_V1	repeat_region	396452	396501	.	.	.	X=Cluster1026_583XXXXDNA-CMC-Chapaev;ID=Cluster1026_583XXXXDNA-CMC-Chapaev;intact=TRUE
IV	QG2082_V1	repeat_region	396675	396755	.	.	.	X=Cluster1036_55XXXXDNA-TcMar-Tc1;ID=Cluster1036_55XXXXDNA-TcMar-Tc1;intact=TRUE
IV	QG2082_V1	CDS	396963	397119	.	-	0	ID=CBEC_423420;Parent=CBEC_423408
IV	QG2082_V1	exon	396963	397119	.	-	.	ID=CBEC_423412;Parent=CBEC_423408
IV	QG2082_V1	intron	397120	400049	.	-	0	Parent=CBEC_423408;ID=CBEC_423408_intron
IV	QG2082_V1	repeat_region	397125	397169	.	.	.	X=AAGTGATn_11XXXXSimple_repeat;ID=AAGTGATn_11XXXXSimple_repeat;intact=TRUE
IV	QG2082_V1	repeat_region	397372	397665	.	.	.	X=Cluster434_1496XXXXDNA-TcMar-Tc1;ID=Cluster434_1496XXXXDNA-TcMar-Tc1;intact=TRUE
IV	QG2082_V1	repeat_region	397666	397681	.	.	.	X=Cluster434_1497XXXXDNA-TcMar-Tc1;ID=Cluster434_1497XXXXDNA-TcMar-Tc1;intact=TRUE
IV	QG2082_V1	repeat_region	397682	397894	.	.	.	X=Cluster434_1497XXXXDNA-TcMar-Tc1;ID=Cluster434_1497XXXXDNA-TcMar-Tc1;intact=TRUE
IV	QG2082_V1	repeat_region	398468	398564	.	.	.	X=Cluster72_229XXXXUnknown;ID=Cluster72_229XXXXUnknown;intact=TRUE
IV	QG2082_V1	repeat_region	398640	398789	.	.	.	X=Cluster72_230XXXXUnknown;ID=Cluster72_230XXXXUnknown;intact=TRUE
IV	QG2082_V1	CDS	400050	400214	.	-	0	ID=CBEC_423421;Parent=CBEC_423408
IV	QG2082_V1	exon	400050	400214	.	-	.	ID=CBEC_423413;Parent=CBEC_423408
IV	QG2082_V1	intron	400215	400261	.	-	1	Parent=CBEC_423408;ID=CBEC_423408_intron
IV	QG2082_V1	CDS	400262	401942	.	-	1	ID=CBEC_423422;Parent=CBEC_423408
IV	QG2082_V1	exon	400262	401942	.	-	.	ID=CBEC_423414;Parent=CBEC_423408
IV	QG2082_V1	intron	401943	401982	.	-	0	Parent=CBEC_423408;ID=CBEC_423408_intron
IV	QG2082_V1	CDS	401983	402179	.	-	0	ID=CBEC_423423;Parent=CBEC_423408
IV	QG2082_V1	exon	401983	402179	.	-	.	ID=CBEC_423415;Parent=CBEC_423408
IV	QG2082_V1	intron	402180	402227	.	-	0	Parent=CBEC_423408;ID=CBEC_423408_intron
IV	QG2082_V1	CDS	402228	402314	.	-	0	ID=CBEC_423424;Parent=CBEC_423408
IV	QG2082_V1	exon	402228	402314	.	-	.	ID=CBEC_423416;Parent=CBEC_423408
IV	QG2082_V1	repeat_region	402382	402496	.	.	.	X=Cluster1016_156XXXXDNA-TcMar-Tc1;ID=Cluster1016_156XXXXDNA-TcMar-Tc1;intact=TRUE
IV	QG2082_V1	CDS	402541	402601	.	+	0	ID=CBEC_423440;Parent=CBEC_423436
IV	QG2082_V1	exon	402541	402601	.	+	.	ID=CBEC_423437;Parent=CBEC_423436
IV	QG2082_V1	gene	402541	403113	.	+	.	ID=CBEC_423435;Name=EVM prediction IV.109;celegans_gene_ids=WBGene00022045;celegans_gene_names=mrpl-55
IV	QG2082_V1	mRNA	402541	403113	.	+	.	ID=CBEC_423436;Parent=CBEC_423435;Name=EVM prediction IV.109;InterPro=IPR044884,IPR018615;Gene_Ontology=GO:0003735,GO:0005762
IV	QG2082_V1	intron	402602	402759	.	+	2	Parent=CBEC_423436;ID=CBEC_423436_intron
IV	QG2082_V1	CDS	402760	402983	.	+	2	ID=CBEC_423441;Parent=CBEC_423436
IV	QG2082_V1	exon	402760	402983	.	+	.	ID=CBEC_423438;Parent=CBEC_423436
IV	QG2082_V1	intron	402984	403041	.	+	0	Parent=CBEC_423436;ID=CBEC_423436_intron
IV	QG2082_V1	CDS	403042	403113	.	+	0	ID=CBEC_423442;Parent=CBEC_423436
IV	QG2082_V1	exon	403042	403113	.	+	.	ID=CBEC_423439;Parent=CBEC_423436
IV	QG2082_V1	repeat_region	403394	403424	.	.	.	X=Cluster403_3XXXXDNA;ID=Cluster403_3XXXXDNA;intact=TRUE
IV	QG2082_V1	CDS	403566	403676	.	+	0	ID=CBEC_423459;Parent=CBEC_423454
IV	QG2082_V1	exon	403566	403676	.	+	.	ID=CBEC_423455;Parent=CBEC_423454
IV	QG2082_V1	gene	403566	404445	.	+	.	ID=CBEC_423453;Name=EVM prediction IV.110;celegans_gene_ids=WBGene00022044;celegans_gene_names=dpm-1
IV	QG2082_V1	mRNA	403566	404445	.	+	.	ID=CBEC_423454;Parent=CBEC_423453;Name=EVM prediction IV.110;InterPro=IPR029044,IPR039528,IPR001173;Gene_Ontology=GO:0004582
IV	QG2082_V1	intron	403677	403728	.	+	0	Parent=CBEC_423454;ID=CBEC_423454_intron
IV	QG2082_V1	CDS	403729	403968	.	+	0	ID=CBEC_423460;Parent=CBEC_423454
IV	QG2082_V1	exon	403729	403968	.	+	.	ID=CBEC_423456;Parent=CBEC_423454
IV	QG2082_V1	intron	403969	404032	.	+	0	Parent=CBEC_423454;ID=CBEC_423454_intron
IV	QG2082_V1	CDS	404033	404245	.	+	0	ID=CBEC_423461;Parent=CBEC_423454
IV	QG2082_V1	exon	404033	404245	.	+	.	ID=CBEC_423457;Parent=CBEC_423454
IV	QG2082_V1	intron	404246	404289	.	+	0	Parent=CBEC_423454;ID=CBEC_423454_intron
IV	QG2082_V1	CDS	404290	404445	.	+	0	ID=CBEC_423462;Parent=CBEC_423454
IV	QG2082_V1	exon	404290	404445	.	+	.	ID=CBEC_423458;Parent=CBEC_423454
IV	QG2082_V1	repeat_region	404554	404587	.	.	.	X=A-rich_1545XXXXA-rich;ID=A-rich_1545XXXXA-rich;intact=TRUE
IV	QG2082_V1	CDS	404578	404751	.	-	0	ID=CBEC_423478;Parent=CBEC_423474
IV	QG2082_V1	exon	404578	404751	.	-	.	ID=CBEC_423475;Parent=CBEC_423474
IV	QG2082_V1	gene	404578	405521	.	-	.	ID=CBEC_423473;Name=EVM prediction IV.111;celegans_gene_ids=WBGene00045177;celegans_gene_names=T21D12.14
IV	QG2082_V1	mRNA	404578	405521	.	-	.	ID=CBEC_423474;Parent=CBEC_423473;Name=EVM prediction IV.111
IV	QG2082_V1	intron	404752	405310	.	-	0	Parent=CBEC_423474;ID=CBEC_423474_intron
IV	QG2082_V1	repeat_region	404763	404823	.	.	.	X=Cluster80_208XXXXDNA-CMC-Chapaev;ID=Cluster80_208XXXXDNA-CMC-Chapaev;intact=TRUE
IV	QG2082_V1	repeat_region	404964	405016	.	.	.	X=A-rich_1546XXXXA-rich;ID=A-rich_1546XXXXA-rich;intact=TRUE
IV	QG2082_V1	repeat_region	405153	405201	.	.	.	X=TTn_54XXXXSimple_repeat;ID=TTn_54XXXXSimple_repeat;intact=TRUE
IV	QG2082_V1	CDS	405311	405406	.	-	0	ID=CBEC_423479;Parent=CBEC_423474
IV	QG2082_V1	exon	405311	405406	.	-	.	ID=CBEC_423476;Parent=CBEC_423474
IV	QG2082_V1	intron	405407	405464	.	-	0	Parent=CBEC_423474;ID=CBEC_423474_intron
IV	QG2082_V1	CDS	405465	405521	.	-	0	ID=CBEC_423480;Parent=CBEC_423474
IV	QG2082_V1	exon	405465	405521	.	-	.	ID=CBEC_423477;Parent=CBEC_423474
IV	QG2082_V1	CDS	405954	406087	.	-	2	ID=CBEC_423495;Parent=CBEC_423492
IV	QG2082_V1	exon	405954	406087	.	-	.	ID=CBEC_423493;Parent=CBEC_423492
IV	QG2082_V1	gene	405954	406489	.	-	.	ID=CBEC_423491;Name=EVM prediction IV.112
IV	QG2082_V1	mRNA	405954	406489	.	-	.	ID=CBEC_423492;Parent=CBEC_423491;Name=EVM prediction IV.112
IV	QG2082_V1	intron	406088	406203	.	-	0	Parent=CBEC_423492;ID=CBEC_423492_intron
IV	QG2082_V1	CDS	406204	406489	.	-	0	ID=CBEC_423496;Parent=CBEC_423492
IV	QG2082_V1	exon	406204	406489	.	-	.	ID=CBEC_423494;Parent=CBEC_423492
IV	QG2082_V1	repeat_region	406728	407675	.	.	.	X=Cluster538_71XXXXDNA-TcMar-Tc1;ID=Cluster538_71XXXXDNA-TcMar-Tc1;intact=TRUE
IV	QG2082_V1	CDS	407758	407834	.	+	0	ID=CBEC_423513;Parent=CBEC_423508
IV	QG2082_V1	exon	407758	407834	.	+	.	ID=CBEC_423509;Parent=CBEC_423508
IV	QG2082_V1	gene	407758	422447	.	+	.	ID=CBEC_423507;Name=EVM prediction IV.113
IV	QG2082_V1	mRNA	407758	422447	.	+	.	ID=CBEC_423508;Parent=CBEC_423507;Name=EVM prediction IV.113
IV	QG2082_V1	intron	407835	411067	.	+	1	Parent=CBEC_423508;ID=CBEC_423508_intron
IV	QG2082_V1	repeat_region	408151	408316	.	.	.	X=Cluster305_2833XXXXDNA-TcMar-Tc1;ID=Cluster305_2833XXXXDNA-TcMar-Tc1;intact=TRUE
IV	QG2082_V1	repeat_region	408336	408399	.	.	.	X=Cluster1498_68XXXXDNA-TcMar-Tc1;ID=Cluster1498_68XXXXDNA-TcMar-Tc1;intact=TRUE
IV	QG2082_V1	repeat_region	408726	408737	.	.	.	X=Cluster1323_379XXXXUnknown;ID=Cluster1323_379XXXXUnknown;intact=TRUE
IV	QG2082_V1	repeat_region	408738	409106	.	.	.	X=Cluster434_1498XXXXDNA-TcMar-Tc1;ID=Cluster434_1498XXXXDNA-TcMar-Tc1;intact=TRUE
IV	QG2082_V1	repeat_region	410177	410353	.	.	.	X=Cluster55_372XXXXDNA-TcMar-Tc1;ID=Cluster55_372XXXXDNA-TcMar-Tc1;intact=TRUE
IV	QG2082_V1	repeat_region	410433	410472	.	.	.	X=Cluster1342_196XXXXUnknown;ID=Cluster1342_196XXXXUnknown;intact=TRUE
IV	QG2082_V1	repeat_region	410599	410638	.	.	.	X=TATCACn_8XXXXSimple_repeat;ID=TATCACn_8XXXXSimple_repeat;intact=TRUE
IV	QG2082_V1	CDS	411068	411149	.	+	1	ID=CBEC_423514;Parent=CBEC_423508
IV	QG2082_V1	exon	411068	411149	.	+	.	ID=CBEC_423510;Parent=CBEC_423508
IV	QG2082_V1	intron	411150	422152	.	+	0	Parent=CBEC_423508;ID=CBEC_423508_intron
IV	QG2082_V1	repeat_region	412096	412188	.	.	.	X=Cluster89_143XXXXUnknown;ID=Cluster89_143XXXXUnknown;intact=TRUE
IV	QG2082_V1	repeat_region	413521	413926	.	.	.	X=Cluster89_144XXXXUnknown;ID=Cluster89_144XXXXUnknown;intact=TRUE
IV	QG2082_V1	repeat_region	414267	414311	.	.	.	X=Cluster63_49XXXXDNA-TcMar-Tc1;ID=Cluster63_49XXXXDNA-TcMar-Tc1;intact=TRUE
IV	QG2082_V1	repeat_region	414324	414404	.	.	.	X=Cluster89_145XXXXUnknown;ID=Cluster89_145XXXXUnknown;intact=TRUE
IV	QG2082_V1	repeat_region	414474	414513	.	.	.	X=Cluster89_146XXXXUnknown;ID=Cluster89_146XXXXUnknown;intact=TRUE
IV	QG2082_V1	repeat_region	414612	414810	.	.	.	X=Cluster89_147XXXXUnknown;ID=Cluster89_147XXXXUnknown;intact=TRUE
IV	QG2082_V1	repeat_region	415385	415449	.	.	.	X=Cluster889_137XXXXDNA-TcMar-Tc1;ID=Cluster889_137XXXXDNA-TcMar-Tc1;intact=TRUE
IV	QG2082_V1	repeat_region	415450	415541	.	.	.	X=Cluster89_148XXXXUnknown;ID=Cluster89_148XXXXUnknown;intact=TRUE
IV	QG2082_V1	repeat_region	415605	416356	.	.	.	X=Cluster538_72XXXXDNA-TcMar-Tc1;ID=Cluster538_72XXXXDNA-TcMar-Tc1;intact=TRUE
IV	QG2082_V1	repeat_region	416861	416887	.	.	.	X=TCn_172XXXXSimple_repeat;ID=TCn_172XXXXSimple_repeat;intact=TRUE
IV	QG2082_V1	repeat_region	417067	417122	.	.	.	X=TCn_173XXXXSimple_repeat;ID=TCn_173XXXXSimple_repeat;intact=TRUE
IV	QG2082_V1	repeat_region	417726	417894	.	.	.	X=Cluster1063_526XXXXDNA-TcMar-Tc1;ID=Cluster1063_526XXXXDNA-TcMar-Tc1;intact=TRUE
IV	QG2082_V1	repeat_region	417895	417905	.	.	.	X=Cluster129_283XXXXDNA-TcMar-Tc1;ID=Cluster129_283XXXXDNA-TcMar-Tc1;intact=TRUE
IV	QG2082_V1	repeat_region	417906	417933	.	.	.	X=Cluster1063_527XXXXDNA-TcMar-Tc1;ID=Cluster1063_527XXXXDNA-TcMar-Tc1;intact=TRUE
IV	QG2082_V1	repeat_region	417934	417937	.	.	.	X=Cluster1063_527XXXXDNA-TcMar-Tc1;ID=Cluster1063_527XXXXDNA-TcMar-Tc1;intact=TRUE
IV	QG2082_V1	repeat_region	417938	418163	.	.	.	X=Cluster1063_527XXXXDNA-TcMar-Tc1;ID=Cluster1063_527XXXXDNA-TcMar-Tc1;intact=TRUE
IV	QG2082_V1	repeat_region	418711	418737	.	.	.	X=CATn_15XXXXSimple_repeat;ID=CATn_15XXXXSimple_repeat;intact=TRUE
IV	QG2082_V1	repeat_region	419103	419544	.	.	.	X=Cluster1471_79XXXXDNA-CMC-Chapaev;ID=Cluster1471_79XXXXDNA-CMC-Chapaev;intact=TRUE
IV	QG2082_V1	repeat_region	420604	420942	.	.	.	X=Cluster434_1499XXXXDNA-TcMar-Tc1;ID=Cluster434_1499XXXXDNA-TcMar-Tc1;intact=TRUE
IV	QG2082_V1	repeat_region	420943	420986	.	.	.	X=Cluster402_719XXXXDNA-TcMar-Tc1;ID=Cluster402_719XXXXDNA-TcMar-Tc1;intact=TRUE
IV	QG2082_V1	repeat_region	420987	421032	.	.	.	X=Cluster1063_528XXXXDNA-TcMar-Tc1;ID=Cluster1063_528XXXXDNA-TcMar-Tc1;intact=TRUE
IV	QG2082_V1	repeat_region	421033	421051	.	.	.	X=Cluster1063_528XXXXDNA-TcMar-Tc1;ID=Cluster1063_528XXXXDNA-TcMar-Tc1;intact=TRUE
IV	QG2082_V1	repeat_region	421244	421267	.	.	.	X=TGn_41XXXXSimple_repeat;ID=TGn_41XXXXSimple_repeat;intact=TRUE
IV	QG2082_V1	repeat_region	421343	421394	.	.	.	X=TCTn_309XXXXSimple_repeat;ID=TCTn_309XXXXSimple_repeat;intact=TRUE
IV	QG2082_V1	CDS	422153	422237	.	+	0	ID=CBEC_423515;Parent=CBEC_423508
IV	QG2082_V1	exon	422153	422237	.	+	.	ID=CBEC_423511;Parent=CBEC_423508
IV	QG2082_V1	intron	422238	422394	.	+	2	Parent=CBEC_423508;ID=CBEC_423508_intron
IV	QG2082_V1	CDS	422395	422447	.	+	2	ID=CBEC_423516;Parent=CBEC_423508
IV	QG2082_V1	exon	422395	422447	.	+	.	ID=CBEC_423512;Parent=CBEC_423508
IV	QG2082_V1	repeat_region	422536	422558	.	.	.	X=GATn_45XXXXSimple_repeat;ID=GATn_45XXXXSimple_repeat;intact=TRUE
IV	QG2082_V1	repeat_region	422652	422676	.	.	.	X=AGn_51XXXXSimple_repeat;ID=AGn_51XXXXSimple_repeat;intact=TRUE
IV	QG2082_V1	repeat_region	422722	422755	.	.	.	X=GA-rich_1114XXXXGA-rich;ID=GA-rich_1114XXXXGA-rich;intact=TRUE
IV	QG2082_V1	repeat_region	422892	423157	.	.	.	X=Cluster59_576XXXXDNA-CMC-Chapaev;ID=Cluster59_576XXXXDNA-CMC-Chapaev;intact=TRUE
IV	QG2082_V1	repeat_region	423671	423699	.	.	.	X=TTGn_22XXXXSimple_repeat;ID=TTGn_22XXXXSimple_repeat;intact=TRUE
IV	QG2082_V1	CDS	424082	424134	.	+	0	ID=CBEC_423541;Parent=CBEC_423528
IV	QG2082_V1	exon	424082	424134	.	+	.	ID=CBEC_423529;Parent=CBEC_423528
IV	QG2082_V1	gene	424082	436937	.	+	.	ID=CBEC_423527;Name=EVM prediction IV.114;celegans_gene_ids=WBGene00003153;celegans_gene_names=mca-3
IV	QG2082_V1	mRNA	424082	436937	.	+	.	ID=CBEC_423528;Parent=CBEC_423527;Name=EVM prediction IV.114;InterPro=IPR023299,IPR022141,IPR008250,IPR023298,IPR036412,IPR004014,IPR023214,IPR018303,IPR044492,IPR006408,IPR006068,IPR001757;Gene_Ontology=GO:0000166,GO:0005388,GO:0005524,GO:0070588,GO:0016020,GO:0005215,GO:0016887
IV	QG2082_V1	intron	424135	424300	.	+	1	Parent=CBEC_423528;ID=CBEC_423528_intron
IV	QG2082_V1	repeat_region	424203	424251	.	.	.	X=A-rich_1547XXXXA-rich;ID=A-rich_1547XXXXA-rich;intact=TRUE
IV	QG2082_V1	CDS	424301	424499	.	+	1	ID=CBEC_423542;Parent=CBEC_423528
IV	QG2082_V1	exon	424301	424499	.	+	.	ID=CBEC_423530;Parent=CBEC_423528
IV	QG2082_V1	intron	424500	426352	.	+	0	Parent=CBEC_423528;ID=CBEC_423528_intron
IV	QG2082_V1	repeat_region	425389	425408	.	.	.	X=AGAn_134XXXXSimple_repeat;ID=AGAn_134XXXXSimple_repeat;intact=TRUE
IV	QG2082_V1	repeat_region	426203	426332	.	.	.	X=Cluster1193_122XXXXDNA-CMC-Chapaev;ID=Cluster1193_122XXXXDNA-CMC-Chapaev;intact=TRUE
IV	QG2082_V1	CDS	426353	426826	.	+	0	ID=CBEC_423543;Parent=CBEC_423528
IV	QG2082_V1	exon	426353	426826	.	+	.	ID=CBEC_423531;Parent=CBEC_423528
IV	QG2082_V1	intron	426827	427128	.	+	0	Parent=CBEC_423528;ID=CBEC_423528_intron
IV	QG2082_V1	CDS	427129	427237	.	+	0	ID=CBEC_423544;Parent=CBEC_423528
IV	QG2082_V1	exon	427129	427237	.	+	.	ID=CBEC_423532;Parent=CBEC_423528
IV	QG2082_V1	intron	427238	427935	.	+	2	Parent=CBEC_423528;ID=CBEC_423528_intron
IV	QG2082_V1	repeat_region	427249	427329	.	.	.	X=TCn_174XXXXSimple_repeat;ID=TCn_174XXXXSimple_repeat;intact=TRUE
IV	QG2082_V1	repeat_region	427463	427566	.	.	.	X=TCTn_310XXXXSimple_repeat;ID=TCTn_310XXXXSimple_repeat;intact=TRUE
IV	QG2082_V1	CDS	427936	427986	.	+	2	ID=CBEC_423545;Parent=CBEC_423528
IV	QG2082_V1	exon	427936	427986	.	+	.	ID=CBEC_423533;Parent=CBEC_423528
IV	QG2082_V1	intron	427987	428299	.	+	2	Parent=CBEC_423528;ID=CBEC_423528_intron
IV	QG2082_V1	repeat_region	428023	428062	.	.	.	X=GA-rich_1115XXXXGA-rich;ID=GA-rich_1115XXXXGA-rich;intact=TRUE
IV	QG2082_V1	CDS	428300	428425	.	+	2	ID=CBEC_423546;Parent=CBEC_423528
IV	QG2082_V1	exon	428300	428425	.	+	.	ID=CBEC_423534;Parent=CBEC_423528
IV	QG2082_V1	intron	428426	428471	.	+	2	Parent=CBEC_423528;ID=CBEC_423528_intron
IV	QG2082_V1	CDS	428472	430531	.	+	2	ID=CBEC_423547;Parent=CBEC_423528
IV	QG2082_V1	exon	428472	430531	.	+	.	ID=CBEC_423535;Parent=CBEC_423528
IV	QG2082_V1	intron	430532	431218	.	+	0	Parent=CBEC_423528;ID=CBEC_423528_intron
IV	QG2082_V1	CDS	431219	431386	.	+	0	ID=CBEC_423548;Parent=CBEC_423528
IV	QG2082_V1	exon	431219	431386	.	+	.	ID=CBEC_423536;Parent=CBEC_423528
IV	QG2082_V1	intron	431387	433281	.	+	0	Parent=CBEC_423528;ID=CBEC_423528_intron
IV	QG2082_V1	repeat_region	432108	432127	.	.	.	X=CTn_134XXXXSimple_repeat;ID=CTn_134XXXXSimple_repeat;intact=TRUE
IV	QG2082_V1	repeat_region	432301	432371	.	.	.	X=TGAn_28XXXXSimple_repeat;ID=TGAn_28XXXXSimple_repeat;intact=TRUE
IV	QG2082_V1	CDS	433282	433689	.	+	0	ID=CBEC_423549;Parent=CBEC_423528
IV	QG2082_V1	exon	433282	433689	.	+	.	ID=CBEC_423537;Parent=CBEC_423528
IV	QG2082_V1	repeat_region	433560	433593	.	.	.	X=GAAGGCn_2XXXXSimple_repeat;ID=GAAGGCn_2XXXXSimple_repeat;intact=TRUE
IV	QG2082_V1	intron	433690	434706	.	+	0	Parent=CBEC_423528;ID=CBEC_423528_intron
IV	QG2082_V1	repeat_region	433966	434011	.	.	.	X=TTTTTTAAn_1XXXXSimple_repeat;ID=TTTTTTAAn_1XXXXSimple_repeat;intact=TRUE
IV	QG2082_V1	CDS	434707	434775	.	+	0	ID=CBEC_423550;Parent=CBEC_423528
IV	QG2082_V1	exon	434707	434775	.	+	.	ID=CBEC_423538;Parent=CBEC_423528
IV	QG2082_V1	intron	434776	435751	.	+	0	Parent=CBEC_423528;ID=CBEC_423528_intron
IV	QG2082_V1	repeat_region	434828	434868	.	.	.	X=TGATAAn_16XXXXSimple_repeat;ID=TGATAAn_16XXXXSimple_repeat;intact=TRUE
IV	QG2082_V1	repeat_region	434900	434934	.	.	.	X=GTGATAn_9XXXXSimple_repeat;ID=GTGATAn_9XXXXSimple_repeat;intact=TRUE
IV	QG2082_V1	CDS	435752	435878	.	+	0	ID=CBEC_423551;Parent=CBEC_423528
IV	QG2082_V1	exon	435752	435878	.	+	.	ID=CBEC_423539;Parent=CBEC_423528
IV	QG2082_V1	intron	435879	436890	.	+	2	Parent=CBEC_423528;ID=CBEC_423528_intron
IV	QG2082_V1	repeat_region	435926	436858	.	.	.	X=Cluster237_396XXXXUnknown;ID=Cluster237_396XXXXUnknown;intact=TRUE
IV	QG2082_V1	CDS	436891	436937	.	+	2	ID=CBEC_423552;Parent=CBEC_423528
IV	QG2082_V1	exon	436891	436937	.	+	.	ID=CBEC_423540;Parent=CBEC_423528
IV	QG2082_V1	repeat_region	437598	438302	.	.	.	X=Cluster876_40XXXXUnknown;ID=Cluster876_40XXXXUnknown;intact=TRUE
IV	QG2082_V1	repeat_region	438353	438374	.	.	.	X=Cluster335_8XXXXUnknown;ID=Cluster335_8XXXXUnknown;intact=TRUE
IV	QG2082_V1	repeat_region	438375	438459	.	.	.	X=Cluster929_39XXXXUnknown;ID=Cluster929_39XXXXUnknown;intact=TRUE
IV	QG2082_V1	repeat_region	438460	438585	.	.	.	X=Cluster929_39XXXXUnknown;ID=Cluster929_39XXXXUnknown;intact=TRUE
IV	QG2082_V1	repeat_region	438640	438716	.	.	.	X=Cluster929_40XXXXUnknown;ID=Cluster929_40XXXXUnknown;intact=TRUE
IV	QG2082_V1	repeat_region	438728	438788	.	.	.	X=Cluster929_41XXXXUnknown;ID=Cluster929_41XXXXUnknown;intact=TRUE
IV	QG2082_V1	repeat_region	438846	438957	.	.	.	X=Cluster486_47XXXXUnknown;ID=Cluster486_47XXXXUnknown;intact=TRUE
IV	QG2082_V1	repeat_region	438965	439164	.	.	.	X=Cluster785_23XXXXUnknown;ID=Cluster785_23XXXXUnknown;intact=TRUE
IV	QG2082_V1	repeat_region	439185	439206	.	.	.	X=Cluster335_9XXXXUnknown;ID=Cluster335_9XXXXUnknown;intact=TRUE
IV	QG2082_V1	repeat_region	439207	439291	.	.	.	X=Cluster929_42XXXXUnknown;ID=Cluster929_42XXXXUnknown;intact=TRUE
IV	QG2082_V1	repeat_region	439292	439412	.	.	.	X=Cluster929_42XXXXUnknown;ID=Cluster929_42XXXXUnknown;intact=TRUE
IV	QG2082_V1	repeat_region	439454	439575	.	.	.	X=Cluster486_48XXXXUnknown;ID=Cluster486_48XXXXUnknown;intact=TRUE
IV	QG2082_V1	repeat_region	439582	439777	.	.	.	X=Cluster785_24XXXXUnknown;ID=Cluster785_24XXXXUnknown;intact=TRUE
IV	QG2082_V1	repeat_region	439778	439779	.	.	.	X=Cluster935_32XXXXLTR-Gypsy;ID=Cluster935_32XXXXLTR-Gypsy;intact=TRUE
IV	QG2082_V1	repeat_region	439780	439865	.	.	.	X=Cluster935_32XXXXLTR-Gypsy;ID=Cluster935_32XXXXLTR-Gypsy;intact=TRUE
IV	QG2082_V1	repeat_region	439892	439913	.	.	.	X=Cluster335_10XXXXUnknown;ID=Cluster335_10XXXXUnknown;intact=TRUE
IV	QG2082_V1	repeat_region	439914	439998	.	.	.	X=Cluster929_43XXXXUnknown;ID=Cluster929_43XXXXUnknown;intact=TRUE
IV	QG2082_V1	repeat_region	439999	440119	.	.	.	X=Cluster929_43XXXXUnknown;ID=Cluster929_43XXXXUnknown;intact=TRUE
IV	QG2082_V1	repeat_region	440140	440292	.	.	.	X=Cluster486_49XXXXUnknown;ID=Cluster486_49XXXXUnknown;intact=TRUE
IV	QG2082_V1	repeat_region	440296	440429	.	.	.	X=Cluster935_33XXXXLTR-Gypsy;ID=Cluster935_33XXXXLTR-Gypsy;intact=TRUE
IV	QG2082_V1	repeat_region	440437	440620	.	.	.	X=Cluster785_25XXXXUnknown;ID=Cluster785_25XXXXUnknown;intact=TRUE
IV	QG2082_V1	repeat_region	440676	440713	.	.	.	X=Cluster1295_59XXXXDNA-TcMar-Tc1;ID=Cluster1295_59XXXXDNA-TcMar-Tc1;intact=TRUE
IV	QG2082_V1	repeat_region	440964	441184	.	.	.	X=Cluster1295_60XXXXDNA-TcMar-Tc1;ID=Cluster1295_60XXXXDNA-TcMar-Tc1;intact=TRUE
IV	QG2082_V1	repeat_region	441222	441260	.	.	.	X=Cluster1295_61XXXXDNA-TcMar-Tc1;ID=Cluster1295_61XXXXDNA-TcMar-Tc1;intact=TRUE
IV	QG2082_V1	repeat_region	441261	441552	.	.	.	X=Cluster464_18XXXXUnknown;ID=Cluster464_18XXXXUnknown;intact=TRUE
IV	QG2082_V1	repeat_region	441553	441565	.	.	.	X=Cluster464_18XXXXUnknown;ID=Cluster464_18XXXXUnknown;intact=TRUE
IV	QG2082_V1	repeat_region	441847	442090	.	.	.	X=Cluster795_16XXXXUnknown;ID=Cluster795_16XXXXUnknown;intact=TRUE
IV	QG2082_V1	repeat_region	442139	442257	.	.	.	X=Cluster785_26XXXXUnknown;ID=Cluster785_26XXXXUnknown;intact=TRUE
IV	QG2082_V1	repeat_region	442258	442262	.	.	.	X=Cluster464_19XXXXUnknown;ID=Cluster464_19XXXXUnknown;intact=TRUE
IV	QG2082_V1	repeat_region	442263	442475	.	.	.	X=Cluster464_19XXXXUnknown;ID=Cluster464_19XXXXUnknown;intact=TRUE
IV	QG2082_V1	CDS	442465	442745	.	+	0	ID=CBEC_423568;Parent=CBEC_423564
IV	QG2082_V1	exon	442465	442745	.	+	.	ID=CBEC_423565;Parent=CBEC_423564
IV	QG2082_V1	gene	442465	443589	.	+	.	ID=CBEC_423563;Name=EVM prediction IV.115
IV	QG2082_V1	mRNA	442465	443589	.	+	.	ID=CBEC_423564;Parent=CBEC_423563;Name=EVM prediction IV.115
IV	QG2082_V1	repeat_region	442725	442731	.	.	.	X=Cluster795_17XXXXUnknown;ID=Cluster795_17XXXXUnknown;intact=TRUE
IV	QG2082_V1	repeat_region	442732	442862	.	.	.	X=Cluster834_123XXXXDNA-TcMar-Tc1;ID=Cluster834_123XXXXDNA-TcMar-Tc1;intact=TRUE
IV	QG2082_V1	intron	442746	443054	.	+	1	Parent=CBEC_423564;ID=CBEC_423564_intron
IV	QG2082_V1	repeat_region	442863	442888	.	.	.	X=Cluster834_123XXXXDNA-TcMar-Tc1;ID=Cluster834_123XXXXDNA-TcMar-Tc1;intact=TRUE
IV	QG2082_V1	repeat_region	442917	443089	.	.	.	X=Cluster1295_62XXXXDNA-TcMar-Tc1;ID=Cluster1295_62XXXXDNA-TcMar-Tc1;intact=TRUE
IV	QG2082_V1	CDS	443055	443154	.	+	1	ID=CBEC_423569;Parent=CBEC_423564
IV	QG2082_V1	exon	443055	443154	.	+	.	ID=CBEC_423566;Parent=CBEC_423564
IV	QG2082_V1	repeat_region	443126	443198	.	.	.	X=Cluster465_13XXXXUnknown;ID=Cluster465_13XXXXUnknown;intact=TRUE
IV	QG2082_V1	intron	443155	443448	.	+	0	Parent=CBEC_423564;ID=CBEC_423564_intron
IV	QG2082_V1	repeat_region	443199	443336	.	.	.	X=Cluster464_20XXXXUnknown;ID=Cluster464_20XXXXUnknown;intact=TRUE
IV	QG2082_V1	repeat_region	443337	443423	.	.	.	X=Cluster464_20XXXXUnknown;ID=Cluster464_20XXXXUnknown;intact=TRUE
IV	QG2082_V1	CDS	443449	443589	.	+	0	ID=CBEC_423570;Parent=CBEC_423564
IV	QG2082_V1	exon	443449	443589	.	+	.	ID=CBEC_423567;Parent=CBEC_423564
IV	QG2082_V1	repeat_region	443674	443925	.	.	.	X=Cluster795_18XXXXUnknown;ID=Cluster795_18XXXXUnknown;intact=TRUE
IV	QG2082_V1	repeat_region	443974	444106	.	.	.	X=Cluster785_27XXXXUnknown;ID=Cluster785_27XXXXUnknown;intact=TRUE
IV	QG2082_V1	CDS	444107	444380	.	+	0	ID=CBEC_423586;Parent=CBEC_423582
IV	QG2082_V1	exon	444107	444380	.	+	.	ID=CBEC_423583;Parent=CBEC_423582
IV	QG2082_V1	gene	444107	445252	.	+	.	ID=CBEC_423581;Name=EVM prediction IV.116
IV	QG2082_V1	mRNA	444107	445252	.	+	.	ID=CBEC_423582;Parent=CBEC_423581;Name=EVM prediction IV.116
IV	QG2082_V1	repeat_region	444332	444460	.	.	.	X=Cluster1295_63XXXXDNA-TcMar-Tc1;ID=Cluster1295_63XXXXDNA-TcMar-Tc1;intact=TRUE
IV	QG2082_V1	intron	444381	444425	.	+	2	Parent=CBEC_423582;ID=CBEC_423582_intron
IV	QG2082_V1	CDS	444426	444525	.	+	2	ID=CBEC_423587;Parent=CBEC_423582
IV	QG2082_V1	exon	444426	444525	.	+	.	ID=CBEC_423584;Parent=CBEC_423582
IV	QG2082_V1	repeat_region	444497	444524	.	.	.	X=Cluster465_14XXXXUnknown;ID=Cluster465_14XXXXUnknown;intact=TRUE
IV	QG2082_V1	repeat_region	444525	444709	.	.	.	X=Cluster464_21XXXXUnknown;ID=Cluster464_21XXXXUnknown;intact=TRUE
IV	QG2082_V1	intron	444526	445146	.	+	1	Parent=CBEC_423582;ID=CBEC_423582_intron
IV	QG2082_V1	repeat_region	444710	444796	.	.	.	X=Cluster464_21XXXXUnknown;ID=Cluster464_21XXXXUnknown;intact=TRUE
IV	QG2082_V1	repeat_region	445081	445286	.	.	.	X=Cluster795_19XXXXUnknown;ID=Cluster795_19XXXXUnknown;intact=TRUE
IV	QG2082_V1	CDS	445147	445252	.	+	1	ID=CBEC_423588;Parent=CBEC_423582
IV	QG2082_V1	exon	445147	445252	.	+	.	ID=CBEC_423585;Parent=CBEC_423582
IV	QG2082_V1	repeat_region	445335	445466	.	.	.	X=Cluster785_28XXXXUnknown;ID=Cluster785_28XXXXUnknown;intact=TRUE
IV	QG2082_V1	CDS	445537	445635	.	+	0	ID=CBEC_423603;Parent=CBEC_423600
IV	QG2082_V1	exon	445537	445635	.	+	.	ID=CBEC_423601;Parent=CBEC_423600
IV	QG2082_V1	gene	445537	447326	.	+	.	ID=CBEC_423599;Name=EVM prediction IV.117
IV	QG2082_V1	mRNA	445537	447326	.	+	.	ID=CBEC_423600;Parent=CBEC_423599;Name=EVM prediction IV.117
IV	QG2082_V1	intron	445636	447173	.	+	0	Parent=CBEC_423600;ID=CBEC_423600_intron
IV	QG2082_V1	repeat_region	445642	445816	.	.	.	X=Cluster1295_64XXXXDNA-TcMar-Tc1;ID=Cluster1295_64XXXXDNA-TcMar-Tc1;intact=TRUE
IV	QG2082_V1	repeat_region	445849	446061	.	.	.	X=Cluster465_15XXXXUnknown;ID=Cluster465_15XXXXUnknown;intact=TRUE
IV	QG2082_V1	repeat_region	446144	446149	.	.	.	X=Cluster165_1XXXXUnknown;ID=Cluster165_1XXXXUnknown;intact=TRUE
IV	QG2082_V1	repeat_region	446150	446197	.	.	.	X=Cluster1295_65XXXXDNA-TcMar-Tc1;ID=Cluster1295_65XXXXDNA-TcMar-Tc1;intact=TRUE
IV	QG2082_V1	repeat_region	446198	446562	.	.	.	X=Cluster1295_65XXXXDNA-TcMar-Tc1;ID=Cluster1295_65XXXXDNA-TcMar-Tc1;intact=TRUE
IV	QG2082_V1	repeat_region	446615	447134	.	.	.	X=Cluster1295_66XXXXDNA-TcMar-Tc1;ID=Cluster1295_66XXXXDNA-TcMar-Tc1;intact=TRUE
IV	QG2082_V1	CDS	447174	447326	.	+	0	ID=CBEC_423604;Parent=CBEC_423600
IV	QG2082_V1	exon	447174	447326	.	+	.	ID=CBEC_423602;Parent=CBEC_423600
IV	QG2082_V1	repeat_region	447440	447693	.	.	.	X=Cluster795_20XXXXUnknown;ID=Cluster795_20XXXXUnknown;intact=TRUE
IV	QG2082_V1	repeat_region	447814	448045	.	.	.	X=Cluster1295_67XXXXDNA-TcMar-Tc1;ID=Cluster1295_67XXXXDNA-TcMar-Tc1;intact=TRUE
IV	QG2082_V1	repeat_region	448144	448218	.	.	.	X=Cluster795_21XXXXUnknown;ID=Cluster795_21XXXXUnknown;intact=TRUE
IV	QG2082_V1	repeat_region	448219	448231	.	.	.	X=Cluster1106_5XXXXDNA-TcMar-Tc1;ID=Cluster1106_5XXXXDNA-TcMar-Tc1;intact=TRUE
IV	QG2082_V1	repeat_region	448675	448710	.	.	.	X=Cluster1265_69XXXXUnknown;ID=Cluster1265_69XXXXUnknown;intact=TRUE
IV	QG2082_V1	repeat_region	448711	448720	.	.	.	X=Cluster1265_70XXXXUnknown;ID=Cluster1265_70XXXXUnknown;intact=TRUE
IV	QG2082_V1	repeat_region	448721	448802	.	.	.	X=Cluster1265_70XXXXUnknown;ID=Cluster1265_70XXXXUnknown;intact=TRUE
IV	QG2082_V1	repeat_region	448803	448812	.	.	.	X=Cluster1265_71XXXXUnknown;ID=Cluster1265_71XXXXUnknown;intact=TRUE
IV	QG2082_V1	repeat_region	448813	448894	.	.	.	X=Cluster1265_71XXXXUnknown;ID=Cluster1265_71XXXXUnknown;intact=TRUE
IV	QG2082_V1	repeat_region	448895	448904	.	.	.	X=Cluster1265_72XXXXUnknown;ID=Cluster1265_72XXXXUnknown;intact=TRUE
IV	QG2082_V1	repeat_region	448905	448986	.	.	.	X=Cluster1265_72XXXXUnknown;ID=Cluster1265_72XXXXUnknown;intact=TRUE
IV	QG2082_V1	repeat_region	448987	448996	.	.	.	X=Cluster1265_73XXXXUnknown;ID=Cluster1265_73XXXXUnknown;intact=TRUE
IV	QG2082_V1	repeat_region	448997	449078	.	.	.	X=Cluster1265_73XXXXUnknown;ID=Cluster1265_73XXXXUnknown;intact=TRUE
IV	QG2082_V1	repeat_region	449079	449088	.	.	.	X=Cluster1265_74XXXXUnknown;ID=Cluster1265_74XXXXUnknown;intact=TRUE
IV	QG2082_V1	repeat_region	449089	449181	.	.	.	X=Cluster1265_74XXXXUnknown;ID=Cluster1265_74XXXXUnknown;intact=TRUE
IV	QG2082_V1	CDS	449214	449280	.	-	1	ID=CBEC_423621;Parent=CBEC_423616
IV	QG2082_V1	exon	449214	449280	.	-	.	ID=CBEC_423617;Parent=CBEC_423616
IV	QG2082_V1	gene	449214	452373	.	-	.	ID=CBEC_423615;Name=EVM prediction IV.118
IV	QG2082_V1	mRNA	449214	452373	.	-	.	ID=CBEC_423616;Parent=CBEC_423615;Name=EVM prediction IV.118
IV	QG2082_V1	intron	449281	449910	.	-	2	Parent=CBEC_423616;ID=CBEC_423616_intron
IV	QG2082_V1	repeat_region	449729	449939	.	.	.	X=Cluster465_16XXXXUnknown;ID=Cluster465_16XXXXUnknown;intact=TRUE
IV	QG2082_V1	CDS	449911	450010	.	-	2	ID=CBEC_423622;Parent=CBEC_423616
IV	QG2082_V1	exon	449911	450010	.	-	.	ID=CBEC_423618;Parent=CBEC_423616
IV	QG2082_V1	repeat_region	449976	450157	.	.	.	X=Cluster1295_68XXXXDNA-TcMar-Tc1;ID=Cluster1295_68XXXXDNA-TcMar-Tc1;intact=TRUE
IV	QG2082_V1	intron	450011	450828	.	-	1	Parent=CBEC_423616;ID=CBEC_423616_intron
IV	QG2082_V1	repeat_region	450335	450467	.	.	.	X=Cluster785_29XXXXUnknown;ID=Cluster785_29XXXXUnknown;intact=TRUE
IV	QG2082_V1	repeat_region	450516	450759	.	.	.	X=Cluster795_22XXXXUnknown;ID=Cluster795_22XXXXUnknown;intact=TRUE
IV	QG2082_V1	CDS	450829	451019	.	-	1	ID=CBEC_423623;Parent=CBEC_423616
IV	QG2082_V1	exon	450829	451019	.	-	.	ID=CBEC_423619;Parent=CBEC_423616
IV	QG2082_V1	intron	451020	452278	.	-	0	Parent=CBEC_423616;ID=CBEC_423616_intron
IV	QG2082_V1	repeat_region	451054	452007	.	.	.	X=Cluster1295_69XXXXDNA-TcMar-Tc1;ID=Cluster1295_69XXXXDNA-TcMar-Tc1;intact=TRUE
IV	QG2082_V1	repeat_region	452096	452307	.	.	.	X=Cluster465_17XXXXUnknown;ID=Cluster465_17XXXXUnknown;intact=TRUE
IV	QG2082_V1	CDS	452279	452373	.	-	0	ID=CBEC_423624;Parent=CBEC_423616
IV	QG2082_V1	exon	452279	452373	.	-	.	ID=CBEC_423620;Parent=CBEC_423616
IV	QG2082_V1	repeat_region	452342	452476	.	.	.	X=Cluster1295_70XXXXDNA-TcMar-Tc1;ID=Cluster1295_70XXXXDNA-TcMar-Tc1;intact=TRUE
IV	QG2082_V1	repeat_region	452702	452829	.	.	.	X=Cluster785_30XXXXUnknown;ID=Cluster785_30XXXXUnknown;intact=TRUE
IV	QG2082_V1	repeat_region	452896	453092	.	.	.	X=Cluster795_23XXXXUnknown;ID=Cluster795_23XXXXUnknown;intact=TRUE
IV	QG2082_V1	CDS	453108	453346	.	-	2	ID=CBEC_423639;Parent=CBEC_423636
IV	QG2082_V1	exon	453108	453346	.	-	.	ID=CBEC_423637;Parent=CBEC_423636
IV	QG2082_V1	gene	453108	454024	.	-	.	ID=CBEC_423635;Name=EVM prediction IV.119
IV	QG2082_V1	mRNA	453108	454024	.	-	.	ID=CBEC_423636;Parent=CBEC_423635;Name=EVM prediction IV.119
IV	QG2082_V1	intron	453347	453990	.	-	0	Parent=CBEC_423636;ID=CBEC_423636_intron
IV	QG2082_V1	repeat_region	453367	453377	.	.	.	X=Cluster464_22XXXXUnknown;ID=Cluster464_22XXXXUnknown;intact=TRUE
IV	QG2082_V1	repeat_region	453378	453673	.	.	.	X=Cluster1295_71XXXXDNA-TcMar-Tc1;ID=Cluster1295_71XXXXDNA-TcMar-Tc1;intact=TRUE
IV	QG2082_V1	repeat_region	453674	453714	.	.	.	X=Cluster1295_71XXXXDNA-TcMar-Tc1;ID=Cluster1295_71XXXXDNA-TcMar-Tc1;intact=TRUE
IV	QG2082_V1	repeat_region	453810	453947	.	.	.	X=Cluster1295_72XXXXDNA-TcMar-Tc1;ID=Cluster1295_72XXXXDNA-TcMar-Tc1;intact=TRUE
IV	QG2082_V1	CDS	453991	454024	.	-	0	ID=CBEC_423640;Parent=CBEC_423636
IV	QG2082_V1	exon	453991	454024	.	-	.	ID=CBEC_423638;Parent=CBEC_423636
IV	QG2082_V1	repeat_region	454238	454436	.	.	.	X=Cluster785_31XXXXUnknown;ID=Cluster785_31XXXXUnknown;intact=TRUE
IV	QG2082_V1	repeat_region	454444	454562	.	.	.	X=Cluster486_50XXXXUnknown;ID=Cluster486_50XXXXUnknown;intact=TRUE
IV	QG2082_V1	repeat_region	454583	454790	.	.	.	X=Cluster929_44XXXXUnknown;ID=Cluster929_44XXXXUnknown;intact=TRUE
IV	QG2082_V1	repeat_region	454859	454946	.	.	.	X=Cluster486_51XXXXUnknown;ID=Cluster486_51XXXXUnknown;intact=TRUE
IV	QG2082_V1	repeat_region	454947	454983	.	.	.	X=TGATAAATn_1XXXXSimple_repeat;ID=TGATAAATn_1XXXXSimple_repeat;intact=TRUE
IV	QG2082_V1	repeat_region	455000	455126	.	.	.	X=Cluster929_45XXXXUnknown;ID=Cluster929_45XXXXUnknown;intact=TRUE
IV	QG2082_V1	repeat_region	455127	455211	.	.	.	X=Cluster335_11XXXXUnknown;ID=Cluster335_11XXXXUnknown;intact=TRUE
IV	QG2082_V1	repeat_region	455212	455233	.	.	.	X=Cluster335_11XXXXUnknown;ID=Cluster335_11XXXXUnknown;intact=TRUE
IV	QG2082_V1	repeat_region	455329	455481	.	.	.	X=Cluster785_32XXXXUnknown;ID=Cluster785_32XXXXUnknown;intact=TRUE
IV	QG2082_V1	repeat_region	455514	455572	.	.	.	X=Cluster785_33XXXXUnknown;ID=Cluster785_33XXXXUnknown;intact=TRUE
IV	QG2082_V1	repeat_region	455580	455704	.	.	.	X=Cluster486_52XXXXUnknown;ID=Cluster486_52XXXXUnknown;intact=TRUE
IV	QG2082_V1	repeat_region	455843	455879	.	.	.	X=Cluster935_34XXXXLTR-Gypsy;ID=Cluster935_34XXXXLTR-Gypsy;intact=TRUE
IV	QG2082_V1	repeat_region	455880	455881	.	.	.	X=Cluster809_8XXXXUnknown;ID=Cluster809_8XXXXUnknown;intact=TRUE
IV	QG2082_V1	repeat_region	455882	455911	.	.	.	X=Cluster809_8XXXXUnknown;ID=Cluster809_8XXXXUnknown;intact=TRUE
IV	QG2082_V1	repeat_region	455912	455945	.	.	.	X=Cluster486_53XXXXUnknown;ID=Cluster486_53XXXXUnknown;intact=TRUE
IV	QG2082_V1	repeat_region	455946	456013	.	.	.	X=Cluster486_53XXXXUnknown;ID=Cluster486_53XXXXUnknown;intact=TRUE
IV	QG2082_V1	repeat_region	456071	456131	.	.	.	X=Cluster929_46XXXXUnknown;ID=Cluster929_46XXXXUnknown;intact=TRUE
IV	QG2082_V1	repeat_region	456143	456219	.	.	.	X=Cluster929_47XXXXUnknown;ID=Cluster929_47XXXXUnknown;intact=TRUE
IV	QG2082_V1	repeat_region	456274	456485	.	.	.	X=Cluster929_48XXXXUnknown;ID=Cluster929_48XXXXUnknown;intact=TRUE
IV	QG2082_V1	repeat_region	456539	456941	.	.	.	X=Cluster876_41XXXXUnknown;ID=Cluster876_41XXXXUnknown;intact=TRUE
IV	QG2082_V1	exon	456973	457452	.	-	.	ID=CBEC_423653;Parent=CBEC_423652
IV	QG2082_V1	gene	456973	462088	.	-	.	ID=CBEC_423651;Name=EVM prediction IV.120;celegans_gene_ids=WBGene00011746;celegans_gene_names=T13F2.6
IV	QG2082_V1	mRNA	456973	462088	.	-	.	ID=CBEC_423652;Parent=CBEC_423651;Name=EVM prediction IV.120
IV	QG2082_V1	three_prime_UTR	456973	457302	.	-	.	ID=CBEC_423672;Parent=CBEC_423652
IV	QG2082_V1	CDS	457303	457452	.	-	0	ID=CBEC_423662;Parent=CBEC_423652
IV	QG2082_V1	repeat_region	457316	457378	.	.	.	X=TCGn_20XXXXSimple_repeat;ID=TCGn_20XXXXSimple_repeat;intact=TRUE
IV	QG2082_V1	intron	457453	457945	.	-	0	Parent=CBEC_423652;ID=CBEC_423652_intron
IV	QG2082_V1	repeat_region	457479	457546	.	.	.	X=Cluster876_42XXXXUnknown;ID=Cluster876_42XXXXUnknown;intact=TRUE
IV	QG2082_V1	repeat_region	457547	457690	.	.	.	X=Cluster1465_298XXXXDNA-TcMar-Tc1;ID=Cluster1465_298XXXXDNA-TcMar-Tc1;intact=TRUE
IV	QG2082_V1	repeat_region	457691	457749	.	.	.	X=Cluster876_43XXXXUnknown;ID=Cluster876_43XXXXUnknown;intact=TRUE
IV	QG2082_V1	repeat_region	457750	457793	.	.	.	X=Cluster876_43XXXXUnknown;ID=Cluster876_43XXXXUnknown;intact=TRUE
IV	QG2082_V1	repeat_region	457794	457922	.	.	.	X=Cluster876_43XXXXUnknown;ID=Cluster876_43XXXXUnknown;intact=TRUE
IV	QG2082_V1	CDS	457946	458086	.	-	0	ID=CBEC_423663;Parent=CBEC_423652
IV	QG2082_V1	exon	457946	458086	.	-	.	ID=CBEC_423654;Parent=CBEC_423652
IV	QG2082_V1	intron	458087	458243	.	-	2	Parent=CBEC_423652;ID=CBEC_423652_intron
IV	QG2082_V1	CDS	458244	458380	.	-	2	ID=CBEC_423664;Parent=CBEC_423652
IV	QG2082_V1	exon	458244	458380	.	-	.	ID=CBEC_423655;Parent=CBEC_423652
IV	QG2082_V1	intron	458381	458848	.	-	2	Parent=CBEC_423652;ID=CBEC_423652_intron
IV	QG2082_V1	CDS	458849	459268	.	-	2	ID=CBEC_423665;Parent=CBEC_423652
IV	QG2082_V1	exon	458849	459268	.	-	.	ID=CBEC_423656;Parent=CBEC_423652
IV	QG2082_V1	intron	459269	460259	.	-	2	Parent=CBEC_423652;ID=CBEC_423652_intron
IV	QG2082_V1	repeat_region	459490	460088	.	.	.	X=Cluster434_1500XXXXDNA-TcMar-Tc1;ID=Cluster434_1500XXXXDNA-TcMar-Tc1;intact=TRUE
IV	QG2082_V1	repeat_region	460206	460251	.	.	.	X=TAATCAGTn_1XXXXSimple_repeat;ID=TAATCAGTn_1XXXXSimple_repeat;intact=TRUE
IV	QG2082_V1	CDS	460260	460568	.	-	2	ID=CBEC_423666;Parent=CBEC_423652
IV	QG2082_V1	exon	460260	460568	.	-	.	ID=CBEC_423657;Parent=CBEC_423652
IV	QG2082_V1	intron	460569	461392	.	-	0	Parent=CBEC_423652;ID=CBEC_423652_intron
IV	QG2082_V1	repeat_region	460725	460758	.	.	.	X=A-rich_1548XXXXA-rich;ID=A-rich_1548XXXXA-rich;intact=TRUE
IV	QG2082_V1	CDS	461393	461528	.	-	0	ID=CBEC_423667;Parent=CBEC_423652
IV	QG2082_V1	exon	461393	461528	.	-	.	ID=CBEC_423658;Parent=CBEC_423652
IV	QG2082_V1	intron	461529	461574	.	-	1	Parent=CBEC_423652;ID=CBEC_423652_intron
IV	QG2082_V1	CDS	461575	461695	.	-	1	ID=CBEC_423668;Parent=CBEC_423652
IV	QG2082_V1	exon	461575	461695	.	-	.	ID=CBEC_423659;Parent=CBEC_423652
IV	QG2082_V1	intron	461696	461750	.	-	2	Parent=CBEC_423652;ID=CBEC_423652_intron
IV	QG2082_V1	CDS	461751	461874	.	-	2	ID=CBEC_423669;Parent=CBEC_423652
IV	QG2082_V1	exon	461751	461874	.	-	.	ID=CBEC_423660;Parent=CBEC_423652
IV	QG2082_V1	intron	461875	461919	.	-	0	Parent=CBEC_423652;ID=CBEC_423652_intron
IV	QG2082_V1	CDS	461920	462007	.	-	0	ID=CBEC_423670;Parent=CBEC_423652
IV	QG2082_V1	exon	461920	462088	.	-	.	ID=CBEC_423661;Parent=CBEC_423652
IV	QG2082_V1	five_prime_UTR	462008	462088	.	-	.	ID=CBEC_423671;Parent=CBEC_423652
IV	QG2082_V1	repeat_region	462742	462816	.	.	.	X=TTCAGAn_4XXXXSimple_repeat;ID=TTCAGAn_4XXXXSimple_repeat;intact=TRUE
IV	QG2082_V1	CDS	462829	463515	.	-	0	ID=CBEC_423686;Parent=CBEC_423684
IV	QG2082_V1	exon	462829	463515	.	-	.	ID=CBEC_423685;Parent=CBEC_423684
IV	QG2082_V1	gene	462829	463515	.	-	.	ID=CBEC_423683;Name=EVM prediction IV.121;celegans_gene_ids=WBGene00000301;celegans_gene_names=cav-1
IV	QG2082_V1	mRNA	462829	463515	.	-	.	ID=CBEC_423684;Parent=CBEC_423683;Name=EVM prediction IV.121;InterPro=IPR001612;Gene_Ontology=GO:0070836
IV	QG2082_V1	repeat_region	463946	464542	.	.	.	X=Cluster237_397XXXXUnknown;ID=Cluster237_397XXXXUnknown;intact=TRUE
IV	QG2082_V1	repeat_region	464552	464601	.	.	.	X=CAGAAGCCTTn_1XXXXSimple_repeat;ID=CAGAAGCCTTn_1XXXXSimple_repeat;intact=TRUE
IV	QG2082_V1	repeat_region	464890	465150	.	.	.	X=Cluster1207_88XXXXUnknown;ID=Cluster1207_88XXXXUnknown;intact=TRUE
IV	QG2082_V1	CDS	465456	465527	.	-	0	ID=CBEC_423705;Parent=CBEC_423698
IV	QG2082_V1	exon	465456	465527	.	-	.	ID=CBEC_423699;Parent=CBEC_423698
IV	QG2082_V1	gene	465456	468589	.	-	.	ID=CBEC_423697;Name=EVM prediction IV.122;celegans_gene_ids=WBGene00011747;celegans_gene_names=sna-2
IV	QG2082_V1	mRNA	465456	468589	.	-	.	ID=CBEC_423698;Parent=CBEC_423697;Name=EVM prediction IV.122
IV	QG2082_V1	intron	465528	466520	.	-	1	Parent=CBEC_423698;ID=CBEC_423698_intron
IV	QG2082_V1	CDS	466521	467271	.	-	1	ID=CBEC_423706;Parent=CBEC_423698
IV	QG2082_V1	exon	466521	467271	.	-	.	ID=CBEC_423700;Parent=CBEC_423698
IV	QG2082_V1	intron	467272	467317	.	-	2	Parent=CBEC_423698;ID=CBEC_423698_intron
IV	QG2082_V1	CDS	467318	468077	.	-	2	ID=CBEC_423707;Parent=CBEC_423698
IV	QG2082_V1	exon	467318	468077	.	-	.	ID=CBEC_423701;Parent=CBEC_423698
IV	QG2082_V1	intron	468078	468122	.	-	0	Parent=CBEC_423698;ID=CBEC_423698_intron
IV	QG2082_V1	CDS	468123	468249	.	-	0	ID=CBEC_423708;Parent=CBEC_423698
IV	QG2082_V1	exon	468123	468249	.	-	.	ID=CBEC_423702;Parent=CBEC_423698
IV	QG2082_V1	intron	468250	468310	.	-	0	Parent=CBEC_423698;ID=CBEC_423698_intron
IV	QG2082_V1	CDS	468311	468382	.	-	0	ID=CBEC_423709;Parent=CBEC_423698
IV	QG2082_V1	exon	468311	468382	.	-	.	ID=CBEC_423703;Parent=CBEC_423698
IV	QG2082_V1	intron	468383	468451	.	-	0	Parent=CBEC_423698;ID=CBEC_423698_intron
IV	QG2082_V1	repeat_region	468405	468430	.	.	.	X=TTTTAn_6XXXXSimple_repeat;ID=TTTTAn_6XXXXSimple_repeat;intact=TRUE
IV	QG2082_V1	CDS	468452	468589	.	-	0	ID=CBEC_423710;Parent=CBEC_423698
IV	QG2082_V1	exon	468452	468589	.	-	.	ID=CBEC_423704;Parent=CBEC_423698
IV	QG2082_V1	repeat_region	468620	468676	.	.	.	X=Cluster839_5XXXXDNA-Merlin;ID=Cluster839_5XXXXDNA-Merlin;intact=TRUE
IV	QG2082_V1	repeat_region	468698	468726	.	.	.	X=Cluster1028_23XXXXDNA-TcMar-Tc1;ID=Cluster1028_23XXXXDNA-TcMar-Tc1;intact=TRUE
IV	QG2082_V1	repeat_region	469290	469348	.	.	.	X=Cluster761_77XXXXSatellite;ID=Cluster761_77XXXXSatellite;intact=TRUE
IV	QG2082_V1	CDS	469857	470151	.	+	0	ID=CBEC_423725;Parent=CBEC_423722
IV	QG2082_V1	exon	469857	470151	.	+	.	ID=CBEC_423723;Parent=CBEC_423722
IV	QG2082_V1	gene	469857	470991	.	+	.	ID=CBEC_423721;Name=EVM prediction IV.123;celegans_gene_ids=WBGene00022071;celegans_gene_names=Y67D8C.7
IV	QG2082_V1	mRNA	469857	470991	.	+	.	ID=CBEC_423722;Parent=CBEC_423721;Name=EVM prediction IV.123
IV	QG2082_V1	repeat_region	470033	470152	.	.	.	X=GA-rich_1116XXXXGA-rich;ID=GA-rich_1116XXXXGA-rich;intact=TRUE
IV	QG2082_V1	intron	470152	470782	.	+	2	Parent=CBEC_423722;ID=CBEC_423722_intron
IV	QG2082_V1	CDS	470783	470991	.	+	2	ID=CBEC_423726;Parent=CBEC_423722
IV	QG2082_V1	exon	470783	470991	.	+	.	ID=CBEC_423724;Parent=CBEC_423722
IV	QG2082_V1	repeat_region	470790	470984	.	.	.	X=AGGTGGn_2XXXXSimple_repeat;ID=AGGTGGn_2XXXXSimple_repeat;intact=TRUE
IV	QG2082_V1	CDS	471078	471340	.	-	2	ID=CBEC_423743;Parent=CBEC_423738
IV	QG2082_V1	exon	471078	471340	.	-	.	ID=CBEC_423739;Parent=CBEC_423738
IV	QG2082_V1	gene	471078	473249	.	-	.	ID=CBEC_423737;Name=EVM prediction IV.124;celegans_gene_ids=WBGene00235279;celegans_gene_names=Y67D8C.22
IV	QG2082_V1	mRNA	471078	473249	.	-	.	ID=CBEC_423738;Parent=CBEC_423737;Name=EVM prediction IV.124;InterPro=IPR026748
IV	QG2082_V1	intron	471341	472176	.	-	2	Parent=CBEC_423738;ID=CBEC_423738_intron
IV	QG2082_V1	repeat_region	471374	471663	.	.	.	X=Cluster1342_197XXXXUnknown;ID=Cluster1342_197XXXXUnknown;intact=TRUE
IV	QG2082_V1	CDS	472177	472368	.	-	2	ID=CBEC_423744;Parent=CBEC_423738
IV	QG2082_V1	exon	472177	472368	.	-	.	ID=CBEC_423740;Parent=CBEC_423738
IV	QG2082_V1	intron	472369	472408	.	-	1	Parent=CBEC_423738;ID=CBEC_423738_intron
IV	QG2082_V1	CDS	472409	472569	.	-	1	ID=CBEC_423745;Parent=CBEC_423738
IV	QG2082_V1	exon	472409	472569	.	-	.	ID=CBEC_423741;Parent=CBEC_423738
IV	QG2082_V1	intron	472570	473229	.	-	0	Parent=CBEC_423738;ID=CBEC_423738_intron
IV	QG2082_V1	CDS	473230	473249	.	-	0	ID=CBEC_423746;Parent=CBEC_423738
IV	QG2082_V1	exon	473230	473249	.	-	.	ID=CBEC_423742;Parent=CBEC_423738
IV	QG2082_V1	CDS	474176	474313	.	-	0	ID=CBEC_423776;Parent=CBEC_423758
IV	QG2082_V1	exon	474176	474313	.	-	.	ID=CBEC_423759;Parent=CBEC_423758
IV	QG2082_V1	gene	474176	482463	.	-	.	ID=CBEC_423757;Name=EVM prediction IV.125;celegans_gene_ids=WBGene00022073;celegans_gene_names=Y67D8C.9
IV	QG2082_V1	mRNA	474176	482463	.	-	.	ID=CBEC_423758;Parent=CBEC_423757;Name=EVM prediction IV.125;InterPro=IPR045357,IPR034016,IPR001930,IPR042097,IPR014782,IPR027268;Gene_Ontology=GO:0006508,GO:0008237,GO:0008270
IV	QG2082_V1	intron	474314	474364	.	-	0	Parent=CBEC_423758;ID=CBEC_423758_intron
IV	QG2082_V1	CDS	474365	474535	.	-	0	ID=CBEC_423777;Parent=CBEC_423758
IV	QG2082_V1	exon	474365	474535	.	-	.	ID=CBEC_423760;Parent=CBEC_423758
IV	QG2082_V1	intron	474536	474583	.	-	0	Parent=CBEC_423758;ID=CBEC_423758_intron
IV	QG2082_V1	CDS	474584	474739	.	-	0	ID=CBEC_423778;Parent=CBEC_423758
IV	QG2082_V1	exon	474584	474739	.	-	.	ID=CBEC_423761;Parent=CBEC_423758
IV	QG2082_V1	intron	474740	475451	.	-	0	Parent=CBEC_423758;ID=CBEC_423758_intron
IV	QG2082_V1	repeat_region	475191	475254	.	.	.	X=Cluster889_138XXXXDNA-TcMar-Tc1;ID=Cluster889_138XXXXDNA-TcMar-Tc1;intact=TRUE
IV	QG2082_V1	CDS	475452	475562	.	-	0	ID=CBEC_423779;Parent=CBEC_423758
IV	QG2082_V1	exon	475452	475562	.	-	.	ID=CBEC_423762;Parent=CBEC_423758
IV	QG2082_V1	intron	475563	475615	.	-	0	Parent=CBEC_423758;ID=CBEC_423758_intron
IV	QG2082_V1	CDS	475616	476284	.	-	0	ID=CBEC_423780;Parent=CBEC_423758
IV	QG2082_V1	exon	475616	476284	.	-	.	ID=CBEC_423763;Parent=CBEC_423758
IV	QG2082_V1	intron	476285	476878	.	-	1	Parent=CBEC_423758;ID=CBEC_423758_intron
IV	QG2082_V1	repeat_region	476303	476679	.	.	.	X=Cluster1021_285XXXXDNA-TcMar-Tc1;ID=Cluster1021_285XXXXDNA-TcMar-Tc1;intact=TRUE
IV	QG2082_V1	repeat_region	476822	476850	.	.	.	X=Cluster1021_286XXXXDNA-TcMar-Tc1;ID=Cluster1021_286XXXXDNA-TcMar-Tc1;intact=TRUE
IV	QG2082_V1	CDS	476879	476990	.	-	1	ID=CBEC_423781;Parent=CBEC_423758
IV	QG2082_V1	exon	476879	476990	.	-	.	ID=CBEC_423764;Parent=CBEC_423758
IV	QG2082_V1	intron	476991	477034	.	-	1	Parent=CBEC_423758;ID=CBEC_423758_intron
IV	QG2082_V1	CDS	477035	477136	.	-	1	ID=CBEC_423782;Parent=CBEC_423758
IV	QG2082_V1	exon	477035	477136	.	-	.	ID=CBEC_423765;Parent=CBEC_423758
IV	QG2082_V1	intron	477137	477179	.	-	1	Parent=CBEC_423758;ID=CBEC_423758_intron
IV	QG2082_V1	CDS	477180	477332	.	-	1	ID=CBEC_423783;Parent=CBEC_423758
IV	QG2082_V1	exon	477180	477332	.	-	.	ID=CBEC_423766;Parent=CBEC_423758
IV	QG2082_V1	intron	477333	477373	.	-	1	Parent=CBEC_423758;ID=CBEC_423758_intron
IV	QG2082_V1	CDS	477374	477688	.	-	1	ID=CBEC_423784;Parent=CBEC_423758
IV	QG2082_V1	exon	477374	477688	.	-	.	ID=CBEC_423767;Parent=CBEC_423758
IV	QG2082_V1	intron	477689	477916	.	-	2	Parent=CBEC_423758;ID=CBEC_423758_intron
IV	QG2082_V1	repeat_region	477784	477784	.	.	.	X=Cluster455_298XXXXDNA-TcMar-Tc1;ID=Cluster455_298XXXXDNA-TcMar-Tc1;intact=TRUE
IV	QG2082_V1	repeat_region	477785	477812	.	.	.	X=Cluster398_236XXXXUnknown;ID=Cluster398_236XXXXUnknown;intact=TRUE
IV	QG2082_V1	repeat_region	477813	477831	.	.	.	X=Cluster398_236XXXXUnknown;ID=Cluster398_236XXXXUnknown;intact=TRUE
IV	QG2082_V1	CDS	477917	477998	.	-	2	ID=CBEC_423785;Parent=CBEC_423758
IV	QG2082_V1	exon	477917	477998	.	-	.	ID=CBEC_423768;Parent=CBEC_423758
IV	QG2082_V1	intron	477999	478043	.	-	0	Parent=CBEC_423758;ID=CBEC_423758_intron
IV	QG2082_V1	CDS	478044	478167	.	-	0	ID=CBEC_423786;Parent=CBEC_423758
IV	QG2082_V1	exon	478044	478167	.	-	.	ID=CBEC_423769;Parent=CBEC_423758
IV	QG2082_V1	intron	478168	478208	.	-	2	Parent=CBEC_423758;ID=CBEC_423758_intron
IV	QG2082_V1	CDS	478209	478348	.	-	2	ID=CBEC_423787;Parent=CBEC_423758
IV	QG2082_V1	exon	478209	478348	.	-	.	ID=CBEC_423770;Parent=CBEC_423758
IV	QG2082_V1	intron	478349	479216	.	-	0	Parent=CBEC_423758;ID=CBEC_423758_intron
IV	QG2082_V1	repeat_region	478724	478789	.	.	.	X=Cluster715_38XXXXDNA;ID=Cluster715_38XXXXDNA;intact=TRUE
IV	QG2082_V1	CDS	479217	479799	.	-	0	ID=CBEC_423788;Parent=CBEC_423758
IV	QG2082_V1	exon	479217	479799	.	-	.	ID=CBEC_423771;Parent=CBEC_423758
IV	QG2082_V1	intron	479800	479848	.	-	0	Parent=CBEC_423758;ID=CBEC_423758_intron
IV	QG2082_V1	CDS	479849	480016	.	-	0	ID=CBEC_423789;Parent=CBEC_423758
IV	QG2082_V1	exon	479849	480016	.	-	.	ID=CBEC_423772;Parent=CBEC_423758
IV	QG2082_V1	intron	480017	481469	.	-	0	Parent=CBEC_423758;ID=CBEC_423758_intron
IV	QG2082_V1	repeat_region	480047	480601	.	.	.	X=Cluster1021_287XXXXDNA-TcMar-Tc1;ID=Cluster1021_287XXXXDNA-TcMar-Tc1;intact=TRUE
IV	QG2082_V1	repeat_region	480652	480668	.	.	.	X=Cn_51XXXXSimple_repeat;ID=Cn_51XXXXSimple_repeat;intact=TRUE
IV	QG2082_V1	repeat_region	480873	481371	.	.	.	X=Cluster1021_288XXXXDNA-TcMar-Tc1;ID=Cluster1021_288XXXXDNA-TcMar-Tc1;intact=TRUE
IV	QG2082_V1	CDS	481470	481634	.	-	0	ID=CBEC_423790;Parent=CBEC_423758
IV	QG2082_V1	exon	481470	481634	.	-	.	ID=CBEC_423773;Parent=CBEC_423758
IV	QG2082_V1	intron	481635	481712	.	-	2	Parent=CBEC_423758;ID=CBEC_423758_intron
IV	QG2082_V1	CDS	481713	481861	.	-	2	ID=CBEC_423791;Parent=CBEC_423758
IV	QG2082_V1	exon	481713	481861	.	-	.	ID=CBEC_423774;Parent=CBEC_423758
IV	QG2082_V1	intron	481862	482375	.	-	0	Parent=CBEC_423758;ID=CBEC_423758_intron
IV	QG2082_V1	repeat_region	482098	482203	.	.	.	X=Cluster1021_289XXXXDNA-TcMar-Tc1;ID=Cluster1021_289XXXXDNA-TcMar-Tc1;intact=TRUE
IV	QG2082_V1	repeat_region	482211	482248	.	.	.	X=Cluster1413_254XXXXUnknown;ID=Cluster1413_254XXXXUnknown;intact=TRUE
IV	QG2082_V1	CDS	482376	482463	.	-	0	ID=CBEC_423792;Parent=CBEC_423758
IV	QG2082_V1	exon	482376	482463	.	-	.	ID=CBEC_423775;Parent=CBEC_423758
IV	QG2082_V1	repeat_region	482922	482933	.	.	.	X=Cluster732_267XXXXUnknown;ID=Cluster732_267XXXXUnknown;intact=TRUE
IV	QG2082_V1	repeat_region	482934	482992	.	.	.	X=Cluster398_237XXXXUnknown;ID=Cluster398_237XXXXUnknown;intact=TRUE
IV	QG2082_V1	repeat_region	482993	483142	.	.	.	X=Cluster398_237XXXXUnknown;ID=Cluster398_237XXXXUnknown;intact=TRUE
IV	QG2082_V1	repeat_region	483264	483312	.	.	.	X=Cluster746_99XXXXUnknown;ID=Cluster746_99XXXXUnknown;intact=TRUE
IV	QG2082_V1	repeat_region	483888	484043	.	.	.	X=Cluster732_268XXXXUnknown;ID=Cluster732_268XXXXUnknown;intact=TRUE
IV	QG2082_V1	repeat_region	484086	484165	.	.	.	X=Cluster732_269XXXXUnknown;ID=Cluster732_269XXXXUnknown;intact=TRUE
IV	QG2082_V1	repeat_region	484166	484330	.	.	.	X=Cluster732_270XXXXUnknown;ID=Cluster732_270XXXXUnknown;intact=TRUE
IV	QG2082_V1	repeat_region	484331	484344	.	.	.	X=Cluster732_270XXXXUnknown;ID=Cluster732_270XXXXUnknown;intact=TRUE
IV	QG2082_V1	repeat_region	486627	486675	.	.	.	X=Cluster1021_290XXXXDNA-TcMar-Tc1;ID=Cluster1021_290XXXXDNA-TcMar-Tc1;intact=TRUE
IV	QG2082_V1	repeat_region	486926	486998	.	.	.	X=Cluster398_238XXXXUnknown;ID=Cluster398_238XXXXUnknown;intact=TRUE
IV	QG2082_V1	repeat_region	486999	487122	.	.	.	X=Cluster732_271XXXXUnknown;ID=Cluster732_271XXXXUnknown;intact=TRUE
IV	QG2082_V1	repeat_region	488451	488461	.	.	.	X=Cluster732_272XXXXUnknown;ID=Cluster732_272XXXXUnknown;intact=TRUE
IV	QG2082_V1	repeat_region	488462	488490	.	.	.	X=Cluster732_273XXXXUnknown;ID=Cluster732_273XXXXUnknown;intact=TRUE
IV	QG2082_V1	repeat_region	488491	488493	.	.	.	X=Cluster732_273XXXXUnknown;ID=Cluster732_273XXXXUnknown;intact=TRUE
IV	QG2082_V1	repeat_region	488713	488747	.	.	.	X=Cluster398_239XXXXUnknown;ID=Cluster398_239XXXXUnknown;intact=TRUE
IV	QG2082_V1	repeat_region	488843	488886	.	.	.	X=Cluster1413_255XXXXUnknown;ID=Cluster1413_255XXXXUnknown;intact=TRUE
IV	QG2082_V1	repeat_region	489562	489590	.	.	.	X=Cluster1376_614XXXXUnknown;ID=Cluster1376_614XXXXUnknown;intact=TRUE
IV	QG2082_V1	repeat_region	489591	489595	.	.	.	X=Cluster22_92XXXXDNA-TcMar-Tc4;ID=Cluster22_92XXXXDNA-TcMar-Tc4;intact=TRUE
IV	QG2082_V1	repeat_region	489596	489613	.	.	.	X=Cluster22_92XXXXDNA-TcMar-Tc4;ID=Cluster22_92XXXXDNA-TcMar-Tc4;intact=TRUE
IV	QG2082_V1	repeat_region	489614	489628	.	.	.	X=Cluster1066_605XXXXDNA-TcMar-Tc1;ID=Cluster1066_605XXXXDNA-TcMar-Tc1;intact=TRUE
IV	QG2082_V1	repeat_region	489629	489715	.	.	.	X=Cluster1066_606XXXXDNA-TcMar-Tc1;ID=Cluster1066_606XXXXDNA-TcMar-Tc1;intact=TRUE
IV	QG2082_V1	repeat_region	489716	489727	.	.	.	X=Cluster910_599XXXXUnknown;ID=Cluster910_599XXXXUnknown;intact=TRUE
IV	QG2082_V1	repeat_region	489728	489730	.	.	.	X=Cluster1066_606XXXXDNA-TcMar-Tc1;ID=Cluster1066_606XXXXDNA-TcMar-Tc1;intact=TRUE
IV	QG2082_V1	repeat_region	489749	489782	.	.	.	X=Cluster1376_615XXXXUnknown;ID=Cluster1376_615XXXXUnknown;intact=TRUE
IV	QG2082_V1	repeat_region	489992	490028	.	.	.	X=ATTTTTn_28XXXXSimple_repeat;ID=ATTTTTn_28XXXXSimple_repeat;intact=TRUE
IV	QG2082_V1	repeat_region	490041	490188	.	.	.	X=Cluster768_51XXXXDNA-TcMar-Tc1;ID=Cluster768_51XXXXDNA-TcMar-Tc1;intact=TRUE
IV	QG2082_V1	repeat_region	490589	490639	.	.	.	X=Cluster305_2834XXXXDNA-TcMar-Tc1;ID=Cluster305_2834XXXXDNA-TcMar-Tc1;intact=TRUE
IV	QG2082_V1	exon	491118	491512	.	-	.	ID=CBEC_423805;Parent=CBEC_423804
IV	QG2082_V1	gene	491118	493396	.	-	.	ID=CBEC_423803;Name=EVM prediction IV.126;celegans_gene_ids=WBGene00017872,WBGene00020730;celegans_gene_names=F28A10.4,T23E1.3
IV	QG2082_V1	mRNA	491118	493396	.	-	.	ID=CBEC_423804;Parent=CBEC_423803;Name=EVM prediction IV.126
IV	QG2082_V1	three_prime_UTR	491118	491216	.	-	.	ID=CBEC_423814;Parent=CBEC_423804
IV	QG2082_V1	CDS	491217	491512	.	-	2	ID=CBEC_423809;Parent=CBEC_423804
IV	QG2082_V1	intron	491513	491761	.	-	2	Parent=CBEC_423804;ID=CBEC_423804_intron
IV	QG2082_V1	CDS	491762	492157	.	-	2	ID=CBEC_423810;Parent=CBEC_423804
IV	QG2082_V1	exon	491762	492157	.	-	.	ID=CBEC_423806;Parent=CBEC_423804
IV	QG2082_V1	repeat_region	492133	492155	.	.	.	X=GAAn_144XXXXSimple_repeat;ID=GAAn_144XXXXSimple_repeat;intact=TRUE
IV	QG2082_V1	intron	492158	492203	.	-	0	Parent=CBEC_423804;ID=CBEC_423804_intron
IV	QG2082_V1	CDS	492204	492486	.	-	0	ID=CBEC_423811;Parent=CBEC_423804
IV	QG2082_V1	exon	492204	492486	.	-	.	ID=CBEC_423807;Parent=CBEC_423804
IV	QG2082_V1	intron	492487	493337	.	-	0	Parent=CBEC_423804;ID=CBEC_423804_intron
IV	QG2082_V1	CDS	493338	493358	.	-	0	ID=CBEC_423812;Parent=CBEC_423804
IV	QG2082_V1	exon	493338	493396	.	-	.	ID=CBEC_423808;Parent=CBEC_423804
IV	QG2082_V1	five_prime_UTR	493359	493396	.	-	.	ID=CBEC_423813;Parent=CBEC_423804
IV	QG2082_V1	exon	493478	493823	.	-	.	ID=CBEC_423827;Parent=CBEC_423826
IV	QG2082_V1	gene	493478	498897	.	-	.	ID=CBEC_423825;Name=EVM prediction IV.127;celegans_gene_ids=WBGene00022067;celegans_gene_names=ivph-3
IV	QG2082_V1	mRNA	493478	498897	.	-	.	ID=CBEC_423826;Parent=CBEC_423825;Name=EVM prediction IV.127;InterPro=IPR040129,IPR012337;Gene_Ontology=GO:0040027
IV	QG2082_V1	three_prime_UTR	493478	493582	.	-	.	ID=CBEC_423848;Parent=CBEC_423826
IV	QG2082_V1	CDS	493583	493823	.	-	1	ID=CBEC_423837;Parent=CBEC_423826
IV	QG2082_V1	intron	493824	494475	.	-	0	Parent=CBEC_423826;ID=CBEC_423826_intron
IV	QG2082_V1	repeat_region	493852	493973	.	.	.	X=Cluster1497_81XXXXDNA-TcMar-Tc1;ID=Cluster1497_81XXXXDNA-TcMar-Tc1;intact=TRUE
IV	QG2082_V1	repeat_region	494121	494204	.	.	.	X=Cluster398_240XXXXUnknown;ID=Cluster398_240XXXXUnknown;intact=TRUE
IV	QG2082_V1	repeat_region	494205	494247	.	.	.	X=Cluster746_100XXXXUnknown;ID=Cluster746_100XXXXUnknown;intact=TRUE
IV	QG2082_V1	repeat_region	494248	494294	.	.	.	X=Cluster746_100XXXXUnknown;ID=Cluster746_100XXXXUnknown;intact=TRUE
IV	QG2082_V1	CDS	494476	495023	.	-	0	ID=CBEC_423838;Parent=CBEC_423826
IV	QG2082_V1	exon	494476	495023	.	-	.	ID=CBEC_423828;Parent=CBEC_423826
IV	QG2082_V1	intron	495024	495304	.	-	1	Parent=CBEC_423826;ID=CBEC_423826_intron
IV	QG2082_V1	repeat_region	495037	495274	.	.	.	X=Cluster262_234XXXXUnknown;ID=Cluster262_234XXXXUnknown;intact=TRUE
IV	QG2082_V1	CDS	495305	495560	.	-	1	ID=CBEC_423839;Parent=CBEC_423826
IV	QG2082_V1	exon	495305	495560	.	-	.	ID=CBEC_423829;Parent=CBEC_423826
IV	QG2082_V1	intron	495561	496211	.	-	1	Parent=CBEC_423826;ID=CBEC_423826_intron
IV	QG2082_V1	repeat_region	495822	495879	.	.	.	X=TTTATTn_6XXXXSimple_repeat;ID=TTTATTn_6XXXXSimple_repeat;intact=TRUE
IV	QG2082_V1	repeat_region	495960	496013	.	.	.	X=AATTTTTn_34XXXXSimple_repeat;ID=AATTTTTn_34XXXXSimple_repeat;intact=TRUE
IV	QG2082_V1	CDS	496212	496352	.	-	1	ID=CBEC_423840;Parent=CBEC_423826
IV	QG2082_V1	exon	496212	496352	.	-	.	ID=CBEC_423830;Parent=CBEC_423826
IV	QG2082_V1	intron	496353	496812	.	-	1	Parent=CBEC_423826;ID=CBEC_423826_intron
IV	QG2082_V1	repeat_region	496472	496707	.	.	.	X=Cluster925_41XXXXDNA-TcMar-Tc1;ID=Cluster925_41XXXXDNA-TcMar-Tc1;intact=TRUE
IV	QG2082_V1	CDS	496813	496953	.	-	1	ID=CBEC_423841;Parent=CBEC_423826
IV	QG2082_V1	exon	496813	496953	.	-	.	ID=CBEC_423831;Parent=CBEC_423826
IV	QG2082_V1	intron	496954	497417	.	-	0	Parent=CBEC_423826;ID=CBEC_423826_intron
IV	QG2082_V1	CDS	497418	497575	.	-	0	ID=CBEC_423842;Parent=CBEC_423826
IV	QG2082_V1	exon	497418	497575	.	-	.	ID=CBEC_423832;Parent=CBEC_423826
IV	QG2082_V1	intron	497576	497710	.	-	1	Parent=CBEC_423826;ID=CBEC_423826_intron
IV	QG2082_V1	CDS	497711	497912	.	-	1	ID=CBEC_423843;Parent=CBEC_423826
IV	QG2082_V1	exon	497711	497912	.	-	.	ID=CBEC_423833;Parent=CBEC_423826
IV	QG2082_V1	intron	497913	498055	.	-	0	Parent=CBEC_423826;ID=CBEC_423826_intron
IV	QG2082_V1	CDS	498056	498159	.	-	0	ID=CBEC_423844;Parent=CBEC_423826
IV	QG2082_V1	exon	498056	498159	.	-	.	ID=CBEC_423834;Parent=CBEC_423826
IV	QG2082_V1	intron	498160	498201	.	-	0	Parent=CBEC_423826;ID=CBEC_423826_intron
IV	QG2082_V1	CDS	498202	498291	.	-	0	ID=CBEC_423845;Parent=CBEC_423826
IV	QG2082_V1	exon	498202	498291	.	-	.	ID=CBEC_423835;Parent=CBEC_423826
IV	QG2082_V1	intron	498292	498574	.	-	0	Parent=CBEC_423826;ID=CBEC_423826_intron
IV	QG2082_V1	CDS	498575	498868	.	-	0	ID=CBEC_423846;Parent=CBEC_423826
IV	QG2082_V1	exon	498575	498897	.	-	.	ID=CBEC_423836;Parent=CBEC_423826
IV	QG2082_V1	five_prime_UTR	498869	498897	.	-	.	ID=CBEC_423847;Parent=CBEC_423826
IV	QG2082_V1	CDS	499030	499262	.	-	2	ID=CBEC_423872;Parent=CBEC_423860
IV	QG2082_V1	exon	499030	499262	.	-	.	ID=CBEC_423861;Parent=CBEC_423860
IV	QG2082_V1	gene	499030	501861	.	-	.	ID=CBEC_423859;Name=EVM prediction IV.128
IV	QG2082_V1	mRNA	499030	501861	.	-	.	ID=CBEC_423860;Parent=CBEC_423859;Name=EVM prediction IV.128
IV	QG2082_V1	intron	499263	499331	.	-	2	Parent=CBEC_423860;ID=CBEC_423860_intron
IV	QG2082_V1	CDS	499332	499397	.	-	2	ID=CBEC_423873;Parent=CBEC_423860
IV	QG2082_V1	exon	499332	499397	.	-	.	ID=CBEC_423862;Parent=CBEC_423860
IV	QG2082_V1	intron	499398	499443	.	-	2	Parent=CBEC_423860;ID=CBEC_423860_intron
IV	QG2082_V1	repeat_region	499407	499465	.	.	.	X=ATCATTn_7XXXXSimple_repeat;ID=ATCATTn_7XXXXSimple_repeat;intact=TRUE
IV	QG2082_V1	CDS	499444	499764	.	-	2	ID=CBEC_423874;Parent=CBEC_423860
IV	QG2082_V1	exon	499444	499764	.	-	.	ID=CBEC_423863;Parent=CBEC_423860
IV	QG2082_V1	intron	499765	499806	.	-	2	Parent=CBEC_423860;ID=CBEC_423860_intron
IV	QG2082_V1	CDS	499807	499890	.	-	2	ID=CBEC_423875;Parent=CBEC_423860
IV	QG2082_V1	exon	499807	499890	.	-	.	ID=CBEC_423864;Parent=CBEC_423860
IV	QG2082_V1	intron	499891	499975	.	-	2	Parent=CBEC_423860;ID=CBEC_423860_intron
IV	QG2082_V1	repeat_region	499918	499977	.	.	.	X=ATCACTTn_8XXXXSimple_repeat;ID=ATCACTTn_8XXXXSimple_repeat;intact=TRUE
IV	QG2082_V1	CDS	499976	500074	.	-	2	ID=CBEC_423876;Parent=CBEC_423860
IV	QG2082_V1	exon	499976	500074	.	-	.	ID=CBEC_423865;Parent=CBEC_423860
IV	QG2082_V1	intron	500075	500117	.	-	2	Parent=CBEC_423860;ID=CBEC_423860_intron
IV	QG2082_V1	CDS	500118	500183	.	-	2	ID=CBEC_423877;Parent=CBEC_423860
IV	QG2082_V1	exon	500118	500183	.	-	.	ID=CBEC_423866;Parent=CBEC_423860
IV	QG2082_V1	intron	500184	500606	.	-	2	Parent=CBEC_423860;ID=CBEC_423860_intron
IV	QG2082_V1	repeat_region	500227	500595	.	.	.	X=Cluster1342_198XXXXUnknown;ID=Cluster1342_198XXXXUnknown;intact=TRUE
IV	QG2082_V1	CDS	500607	500681	.	-	2	ID=CBEC_423878;Parent=CBEC_423860
IV	QG2082_V1	exon	500607	500681	.	-	.	ID=CBEC_423867;Parent=CBEC_423860
IV	QG2082_V1	intron	500682	500738	.	-	2	Parent=CBEC_423860;ID=CBEC_423860_intron
IV	QG2082_V1	CDS	500739	500810	.	-	2	ID=CBEC_423879;Parent=CBEC_423860
IV	QG2082_V1	exon	500739	500810	.	-	.	ID=CBEC_423868;Parent=CBEC_423860
IV	QG2082_V1	intron	500811	500856	.	-	2	Parent=CBEC_423860;ID=CBEC_423860_intron
IV	QG2082_V1	CDS	500857	500991	.	-	2	ID=CBEC_423880;Parent=CBEC_423860
IV	QG2082_V1	exon	500857	500991	.	-	.	ID=CBEC_423869;Parent=CBEC_423860
IV	QG2082_V1	repeat_region	500971	501296	.	.	.	X=Cluster1342_199XXXXUnknown;ID=Cluster1342_199XXXXUnknown;intact=TRUE
IV	QG2082_V1	intron	500992	501305	.	-	2	Parent=CBEC_423860;ID=CBEC_423860_intron
IV	QG2082_V1	CDS	501306	501464	.	-	2	ID=CBEC_423881;Parent=CBEC_423860
IV	QG2082_V1	exon	501306	501464	.	-	.	ID=CBEC_423870;Parent=CBEC_423860
IV	QG2082_V1	repeat_region	501329	501370	.	.	.	X=ACTATCn_1XXXXSimple_repeat;ID=ACTATCn_1XXXXSimple_repeat;intact=TRUE
IV	QG2082_V1	intron	501465	501509	.	-	0	Parent=CBEC_423860;ID=CBEC_423860_intron
IV	QG2082_V1	CDS	501510	501861	.	-	0	ID=CBEC_423882;Parent=CBEC_423860
IV	QG2082_V1	exon	501510	501861	.	-	.	ID=CBEC_423871;Parent=CBEC_423860
IV	QG2082_V1	CDS	504283	504409	.	-	1	ID=CBEC_423898;Parent=CBEC_423894
IV	QG2082_V1	exon	504283	504409	.	-	.	ID=CBEC_423895;Parent=CBEC_423894
IV	QG2082_V1	gene	504283	504855	.	-	.	ID=CBEC_423893;Name=EVM prediction IV.129;celegans_gene_ids=WBGene00007382,WBGene00007383,WBGene00009491,WBGene00021967;celegans_gene_names=C06C6.8,C06C6.9,F36G9.15,Y57G7A.3
IV	QG2082_V1	mRNA	504283	504855	.	-	.	ID=CBEC_423894;Parent=CBEC_423893;Name=EVM prediction IV.129;InterPro=IPR009564
IV	QG2082_V1	intron	504410	504607	.	-	0	Parent=CBEC_423894;ID=CBEC_423894_intron
IV	QG2082_V1	repeat_region	504542	504574	.	.	.	X=Cluster1471_80XXXXDNA-CMC-Chapaev;ID=Cluster1471_80XXXXDNA-CMC-Chapaev;intact=TRUE
IV	QG2082_V1	CDS	504608	504768	.	-	0	ID=CBEC_423899;Parent=CBEC_423894
IV	QG2082_V1	exon	504608	504768	.	-	.	ID=CBEC_423896;Parent=CBEC_423894
IV	QG2082_V1	intron	504769	504822	.	-	0	Parent=CBEC_423894;ID=CBEC_423894_intron
IV	QG2082_V1	CDS	504823	504855	.	-	0	ID=CBEC_423900;Parent=CBEC_423894
IV	QG2082_V1	exon	504823	504855	.	-	.	ID=CBEC_423897;Parent=CBEC_423894
IV	QG2082_V1	exon	505712	505983	.	-	.	ID=CBEC_423913;Parent=CBEC_423912
IV	QG2082_V1	gene	505712	508581	.	-	.	ID=CBEC_423911;Name=EVM prediction IV.130;celegans_gene_ids=WBGene00014082;celegans_gene_names=ZK795.2
IV	QG2082_V1	mRNA	505712	508581	.	-	.	ID=CBEC_423912;Parent=CBEC_423911;Name=EVM prediction IV.130
IV	QG2082_V1	three_prime_UTR	505712	505775	.	-	.	ID=CBEC_423926;Parent=CBEC_423912
IV	QG2082_V1	CDS	505776	505983	.	-	1	ID=CBEC_423919;Parent=CBEC_423912
IV	QG2082_V1	intron	505984	506460	.	-	0	Parent=CBEC_423912;ID=CBEC_423912_intron
IV	QG2082_V1	repeat_region	506033	506132	.	.	.	X=Cluster1243_17XXXXSatellite;ID=Cluster1243_17XXXXSatellite;intact=TRUE
IV	QG2082_V1	CDS	506461	506798	.	-	0	ID=CBEC_423920;Parent=CBEC_423912
IV	QG2082_V1	exon	506461	506798	.	-	.	ID=CBEC_423914;Parent=CBEC_423912
IV	QG2082_V1	intron	506799	507266	.	-	1	Parent=CBEC_423912;ID=CBEC_423912_intron
IV	QG2082_V1	repeat_region	506946	507055	.	.	.	X=Cluster1460_44XXXXDNA-CMC-Chapaev;ID=Cluster1460_44XXXXDNA-CMC-Chapaev;intact=TRUE
IV	QG2082_V1	repeat_region	507056	507098	.	.	.	X=Cluster1423_4XXXXRC-Helitron;ID=Cluster1423_4XXXXRC-Helitron;intact=TRUE
IV	QG2082_V1	repeat_region	507099	507132	.	.	.	X=Cluster1460_45XXXXDNA-CMC-Chapaev;ID=Cluster1460_45XXXXDNA-CMC-Chapaev;intact=TRUE
IV	QG2082_V1	repeat_region	507143	507231	.	.	.	X=Cluster1460_46XXXXDNA-CMC-Chapaev;ID=Cluster1460_46XXXXDNA-CMC-Chapaev;intact=TRUE
IV	QG2082_V1	repeat_region	507232	507257	.	.	.	X=Cluster980_27XXXXDNA-TcMar-Tc1;ID=Cluster980_27XXXXDNA-TcMar-Tc1;intact=TRUE
IV	QG2082_V1	repeat_region	507258	507267	.	.	.	X=Cluster980_27XXXXDNA-TcMar-Tc1;ID=Cluster980_27XXXXDNA-TcMar-Tc1;intact=TRUE
IV	QG2082_V1	CDS	507267	507330	.	-	1	ID=CBEC_423921;Parent=CBEC_423912
IV	QG2082_V1	exon	507267	507330	.	-	.	ID=CBEC_423915;Parent=CBEC_423912
IV	QG2082_V1	intron	507331	507371	.	-	0	Parent=CBEC_423912;ID=CBEC_423912_intron
IV	QG2082_V1	CDS	507372	507505	.	-	0	ID=CBEC_423922;Parent=CBEC_423912
IV	QG2082_V1	exon	507372	507505	.	-	.	ID=CBEC_423916;Parent=CBEC_423912
IV	QG2082_V1	intron	507506	508287	.	-	1	Parent=CBEC_423912;ID=CBEC_423912_intron
IV	QG2082_V1	repeat_region	507662	507718	.	.	.	X=Cluster1207_89XXXXUnknown;ID=Cluster1207_89XXXXUnknown;intact=TRUE
IV	QG2082_V1	repeat_region	507826	507826	.	.	.	X=Cluster1207_90XXXXUnknown;ID=Cluster1207_90XXXXUnknown;intact=TRUE
IV	QG2082_V1	repeat_region	507827	507883	.	.	.	X=Cluster1207_91XXXXUnknown;ID=Cluster1207_91XXXXUnknown;intact=TRUE
IV	QG2082_V1	repeat_region	507884	507898	.	.	.	X=Cluster1207_91XXXXUnknown;ID=Cluster1207_91XXXXUnknown;intact=TRUE
IV	QG2082_V1	repeat_region	507988	508045	.	.	.	X=Cluster1207_92XXXXUnknown;ID=Cluster1207_92XXXXUnknown;intact=TRUE
IV	QG2082_V1	CDS	508288	508384	.	-	1	ID=CBEC_423923;Parent=CBEC_423912
IV	QG2082_V1	exon	508288	508384	.	-	.	ID=CBEC_423917;Parent=CBEC_423912
IV	QG2082_V1	intron	508385	508455	.	-	0	Parent=CBEC_423912;ID=CBEC_423912_intron
IV	QG2082_V1	repeat_region	508405	508453	.	.	.	X=AATCn_50XXXXSimple_repeat;ID=AATCn_50XXXXSimple_repeat;intact=TRUE
IV	QG2082_V1	CDS	508456	508508	.	-	0	ID=CBEC_423924;Parent=CBEC_423912
IV	QG2082_V1	exon	508456	508581	.	-	.	ID=CBEC_423918;Parent=CBEC_423912
IV	QG2082_V1	five_prime_UTR	508509	508581	.	-	.	ID=CBEC_423925;Parent=CBEC_423912
IV	QG2082_V1	repeat_region	508660	509389	.	.	.	X=Cluster1026_584XXXXDNA-CMC-Chapaev;ID=Cluster1026_584XXXXDNA-CMC-Chapaev;intact=TRUE
IV	QG2082_V1	CDS	509385	509588	.	-	0	ID=CBEC_423948;Parent=CBEC_423938
IV	QG2082_V1	exon	509385	509588	.	-	.	ID=CBEC_423939;Parent=CBEC_423938
IV	QG2082_V1	gene	509385	520256	.	-	.	ID=CBEC_423937;Name=EVM prediction IV.131;celegans_gene_ids=WBGene00008502;celegans_gene_names=skih-2
IV	QG2082_V1	mRNA	509385	520256	.	-	.	ID=CBEC_423938;Parent=CBEC_423937;Name=EVM prediction IV.131;InterPro=IPR001650,IPR011545,IPR012961,IPR016438,IPR027417,IPR014001;Gene_Ontology=GO:0003676,GO:0005524,GO:0003723,GO:0003724,GO:0006401
IV	QG2082_V1	intron	509589	510450	.	-	0	Parent=CBEC_423938;ID=CBEC_423938_intron
IV	QG2082_V1	CDS	510451	510918	.	-	0	ID=CBEC_423949;Parent=CBEC_423938
IV	QG2082_V1	exon	510451	510918	.	-	.	ID=CBEC_423940;Parent=CBEC_423938
IV	QG2082_V1	intron	510919	511523	.	-	0	Parent=CBEC_423938;ID=CBEC_423938_intron
IV	QG2082_V1	repeat_region	511076	511107	.	.	.	X=TAATAn_2XXXXSimple_repeat;ID=TAATAn_2XXXXSimple_repeat;intact=TRUE
IV	QG2082_V1	repeat_region	511264	511286	.	.	.	X=Cluster400_16XXXXDNA-TcMar-Tc1;ID=Cluster400_16XXXXDNA-TcMar-Tc1;intact=TRUE
IV	QG2082_V1	repeat_region	511287	511328	.	.	.	X=Cluster601_19XXXXDNA-TcMar-Tc1;ID=Cluster601_19XXXXDNA-TcMar-Tc1;intact=TRUE
IV	QG2082_V1	repeat_region	511329	511353	.	.	.	X=Cluster601_19XXXXDNA-TcMar-Tc1;ID=Cluster601_19XXXXDNA-TcMar-Tc1;intact=TRUE
IV	QG2082_V1	CDS	511524	512048	.	-	0	ID=CBEC_423950;Parent=CBEC_423938
IV	QG2082_V1	exon	511524	512048	.	-	.	ID=CBEC_423941;Parent=CBEC_423938
IV	QG2082_V1	intron	512049	514837	.	-	0	Parent=CBEC_423938;ID=CBEC_423938_intron
IV	QG2082_V1	repeat_region	512245	512641	.	.	.	X=Cluster1026_585XXXXDNA-CMC-Chapaev;ID=Cluster1026_585XXXXDNA-CMC-Chapaev;intact=TRUE
IV	QG2082_V1	repeat_region	512665	513280	.	.	.	X=Cluster77_190XXXXDNA-TcMar-Tc1;ID=Cluster77_190XXXXDNA-TcMar-Tc1;intact=TRUE
IV	QG2082_V1	repeat_region	513461	513627	.	.	.	X=Cluster861_73XXXXDNA-TcMar-Tc1;ID=Cluster861_73XXXXDNA-TcMar-Tc1;intact=TRUE
IV	QG2082_V1	repeat_region	513766	513973	.	.	.	X=Cluster532_120XXXXDNA-TcMar-Tc1;ID=Cluster532_120XXXXDNA-TcMar-Tc1;intact=TRUE
IV	QG2082_V1	repeat_region	513974	514001	.	.	.	X=Cluster979_205XXXXDNA-TcMar-Tc1;ID=Cluster979_205XXXXDNA-TcMar-Tc1;intact=TRUE
IV	QG2082_V1	repeat_region	514112	514737	.	.	.	X=Cluster77_191XXXXDNA-TcMar-Tc1;ID=Cluster77_191XXXXDNA-TcMar-Tc1;intact=TRUE
IV	QG2082_V1	repeat_region	514741	514805	.	.	.	X=Cluster1026_586XXXXDNA-CMC-Chapaev;ID=Cluster1026_586XXXXDNA-CMC-Chapaev;intact=TRUE
IV	QG2082_V1	CDS	514838	515509	.	-	0	ID=CBEC_423951;Parent=CBEC_423938
IV	QG2082_V1	exon	514838	515509	.	-	.	ID=CBEC_423942;Parent=CBEC_423938
IV	QG2082_V1	intron	515510	516375	.	-	0	Parent=CBEC_423938;ID=CBEC_423938_intron
IV	QG2082_V1	repeat_region	515951	516059	.	.	.	X=Cluster1218_1395XXXXUnknown;ID=Cluster1218_1395XXXXUnknown;intact=TRUE
IV	QG2082_V1	repeat_region	516060	516183	.	.	.	X=Cluster1218_1396XXXXUnknown;ID=Cluster1218_1396XXXXUnknown;intact=TRUE
IV	QG2082_V1	repeat_region	516184	516269	.	.	.	X=Cluster1218_1396XXXXUnknown;ID=Cluster1218_1396XXXXUnknown;intact=TRUE
IV	QG2082_V1	CDS	516376	516873	.	-	0	ID=CBEC_423952;Parent=CBEC_423938
IV	QG2082_V1	exon	516376	516873	.	-	.	ID=CBEC_423943;Parent=CBEC_423938
IV	QG2082_V1	intron	516874	517677	.	-	1	Parent=CBEC_423938;ID=CBEC_423938_intron
IV	QG2082_V1	repeat_region	516884	516915	.	.	.	X=Tn_469XXXXSimple_repeat;ID=Tn_469XXXXSimple_repeat;intact=TRUE
IV	QG2082_V1	repeat_region	516920	516963	.	.	.	X=Cluster1218_1397XXXXUnknown;ID=Cluster1218_1397XXXXUnknown;intact=TRUE
IV	QG2082_V1	repeat_region	516964	517158	.	.	.	X=Cluster1218_1398XXXXUnknown;ID=Cluster1218_1398XXXXUnknown;intact=TRUE
IV	QG2082_V1	repeat_region	517159	517235	.	.	.	X=Cluster1218_1398XXXXUnknown;ID=Cluster1218_1398XXXXUnknown;intact=TRUE
IV	QG2082_V1	repeat_region	517255	517397	.	.	.	X=Cluster1218_1399XXXXUnknown;ID=Cluster1218_1399XXXXUnknown;intact=TRUE
IV	QG2082_V1	repeat_region	517418	517561	.	.	.	X=Cluster1218_1400XXXXUnknown;ID=Cluster1218_1400XXXXUnknown;intact=TRUE
IV	QG2082_V1	CDS	517678	518128	.	-	1	ID=CBEC_423953;Parent=CBEC_423938
IV	QG2082_V1	exon	517678	518128	.	-	.	ID=CBEC_423944;Parent=CBEC_423938
IV	QG2082_V1	intron	518129	519032	.	-	1	Parent=CBEC_423938;ID=CBEC_423938_intron
IV	QG2082_V1	repeat_region	518262	518766	.	.	.	X=Cluster1026_587XXXXDNA-CMC-Chapaev;ID=Cluster1026_587XXXXDNA-CMC-Chapaev;intact=TRUE
IV	QG2082_V1	repeat_region	518850	518969	.	.	.	X=Cluster1333_64XXXXDNA-TcMar-Tc1;ID=Cluster1333_64XXXXDNA-TcMar-Tc1;intact=TRUE
IV	QG2082_V1	CDS	519033	519887	.	-	1	ID=CBEC_423954;Parent=CBEC_423938
IV	QG2082_V1	exon	519033	519887	.	-	.	ID=CBEC_423945;Parent=CBEC_423938
IV	QG2082_V1	intron	519888	519934	.	-	1	Parent=CBEC_423938;ID=CBEC_423938_intron
IV	QG2082_V1	CDS	519935	520111	.	-	1	ID=CBEC_423955;Parent=CBEC_423938
IV	QG2082_V1	exon	519935	520111	.	-	.	ID=CBEC_423946;Parent=CBEC_423938
IV	QG2082_V1	intron	520112	520155	.	-	0	Parent=CBEC_423938;ID=CBEC_423938_intron
IV	QG2082_V1	CDS	520156	520256	.	-	0	ID=CBEC_423956;Parent=CBEC_423938
IV	QG2082_V1	exon	520156	520256	.	-	.	ID=CBEC_423947;Parent=CBEC_423938
IV	QG2082_V1	CDS	520540	520658	.	+	0	ID=CBEC_423974;Parent=CBEC_423968
IV	QG2082_V1	exon	520540	520658	.	+	.	ID=CBEC_423969;Parent=CBEC_423968
IV	QG2082_V1	gene	520540	521922	.	+	.	ID=CBEC_423967;Name=EVM prediction IV.132;celegans_gene_ids=WBGene00014083;celegans_gene_names=ZK795.3
IV	QG2082_V1	mRNA	520540	521922	.	+	.	ID=CBEC_423968;Parent=CBEC_423967;Name=EVM prediction IV.132;InterPro=IPR007109,IPR044281;Gene_Ontology=GO:0019843,GO:0006364,GO:0042134
IV	QG2082_V1	intron	520659	520710	.	+	1	Parent=CBEC_423968;ID=CBEC_423968_intron
IV	QG2082_V1	CDS	520711	520972	.	+	1	ID=CBEC_423975;Parent=CBEC_423968
IV	QG2082_V1	exon	520711	520972	.	+	.	ID=CBEC_423970;Parent=CBEC_423968
IV	QG2082_V1	intron	520973	521012	.	+	0	Parent=CBEC_423968;ID=CBEC_423968_intron
IV	QG2082_V1	CDS	521013	521321	.	+	0	ID=CBEC_423976;Parent=CBEC_423968
IV	QG2082_V1	exon	521013	521321	.	+	.	ID=CBEC_423971;Parent=CBEC_423968
IV	QG2082_V1	intron	521322	521692	.	+	0	Parent=CBEC_423968;ID=CBEC_423968_intron
IV	QG2082_V1	repeat_region	521353	521354	.	.	.	X=Cluster1026_588XXXXDNA-CMC-Chapaev;ID=Cluster1026_588XXXXDNA-CMC-Chapaev;intact=TRUE
IV	QG2082_V1	repeat_region	521355	521573	.	.	.	X=Cluster1026_589XXXXDNA-CMC-Chapaev;ID=Cluster1026_589XXXXDNA-CMC-Chapaev;intact=TRUE
IV	QG2082_V1	repeat_region	521574	521649	.	.	.	X=Cluster1026_589XXXXDNA-CMC-Chapaev;ID=Cluster1026_589XXXXDNA-CMC-Chapaev;intact=TRUE
IV	QG2082_V1	CDS	521693	521750	.	+	0	ID=CBEC_423977;Parent=CBEC_423968
IV	QG2082_V1	exon	521693	521750	.	+	.	ID=CBEC_423972;Parent=CBEC_423968
IV	QG2082_V1	intron	521751	521794	.	+	2	Parent=CBEC_423968;ID=CBEC_423968_intron
IV	QG2082_V1	CDS	521795	521922	.	+	2	ID=CBEC_423978;Parent=CBEC_423968
IV	QG2082_V1	exon	521795	521922	.	+	.	ID=CBEC_423973;Parent=CBEC_423968
IV	QG2082_V1	repeat_region	522277	522407	.	.	.	X=Cluster1026_590XXXXDNA-CMC-Chapaev;ID=Cluster1026_590XXXXDNA-CMC-Chapaev;intact=TRUE
IV	QG2082_V1	repeat_region	522408	522549	.	.	.	X=Cluster1333_65XXXXDNA-TcMar-Tc1;ID=Cluster1333_65XXXXDNA-TcMar-Tc1;intact=TRUE
IV	QG2082_V1	repeat_region	522550	522724	.	.	.	X=Cluster1026_591XXXXDNA-CMC-Chapaev;ID=Cluster1026_591XXXXDNA-CMC-Chapaev;intact=TRUE
IV	QG2082_V1	repeat_region	522725	522754	.	.	.	X=Tn_470XXXXSimple_repeat;ID=Tn_470XXXXSimple_repeat;intact=TRUE
IV	QG2082_V1	repeat_region	522755	522756	.	.	.	X=Tn_470XXXXSimple_repeat;ID=Tn_470XXXXSimple_repeat;intact=TRUE
IV	QG2082_V1	CDS	522772	523229	.	-	2	ID=CBEC_423995;Parent=CBEC_423990
IV	QG2082_V1	exon	522772	523229	.	-	.	ID=CBEC_423991;Parent=CBEC_423990
IV	QG2082_V1	gene	522772	526467	.	-	.	ID=CBEC_423989;Name=EVM prediction IV.133;celegans_gene_ids=WBGene00010671;celegans_gene_names=eak-7
IV	QG2082_V1	mRNA	522772	526467	.	-	.	ID=CBEC_423990;Parent=CBEC_423989;Name=EVM prediction IV.133;InterPro=IPR006571
IV	QG2082_V1	intron	523230	524093	.	-	0	Parent=CBEC_423990;ID=CBEC_423990_intron
IV	QG2082_V1	repeat_region	523274	523360	.	.	.	X=Cluster851_602XXXXDNA-CMC-Chapaev;ID=Cluster851_602XXXXDNA-CMC-Chapaev;intact=TRUE
IV	QG2082_V1	CDS	524094	524520	.	-	0	ID=CBEC_423996;Parent=CBEC_423990
IV	QG2082_V1	exon	524094	524520	.	-	.	ID=CBEC_423992;Parent=CBEC_423990
IV	QG2082_V1	intron	524521	524716	.	-	0	Parent=CBEC_423990;ID=CBEC_423990_intron
IV	QG2082_V1	repeat_region	524600	524669	.	.	.	X=Cluster305_2835XXXXDNA-TcMar-Tc1;ID=Cluster305_2835XXXXDNA-TcMar-Tc1;intact=TRUE
IV	QG2082_V1	CDS	524717	524893	.	-	0	ID=CBEC_423997;Parent=CBEC_423990
IV	QG2082_V1	exon	524717	524893	.	-	.	ID=CBEC_423993;Parent=CBEC_423990
IV	QG2082_V1	intron	524894	526341	.	-	0	Parent=CBEC_423990;ID=CBEC_423990_intron
IV	QG2082_V1	repeat_region	525117	525474	.	.	.	X=Cluster898_3XXXXDNA-TcMar-Tc1;ID=Cluster898_3XXXXDNA-TcMar-Tc1;intact=TRUE
IV	QG2082_V1	repeat_region	526167	526230	.	.	.	X=Cluster1341_107XXXXUnknown;ID=Cluster1341_107XXXXUnknown;intact=TRUE
IV	QG2082_V1	CDS	526342	526467	.	-	0	ID=CBEC_423998;Parent=CBEC_423990
IV	QG2082_V1	exon	526342	526467	.	-	.	ID=CBEC_423994;Parent=CBEC_423990
IV	QG2082_V1	repeat_region	526490	526540	.	.	.	X=A-rich_1549XXXXA-rich;ID=A-rich_1549XXXXA-rich;intact=TRUE
IV	QG2082_V1	repeat_region	526577	526608	.	.	.	X=A-rich_1550XXXXA-rich;ID=A-rich_1550XXXXA-rich;intact=TRUE
IV	QG2082_V1	CDS	526796	526868	.	-	1	ID=CBEC_424015;Parent=CBEC_424010
IV	QG2082_V1	exon	526796	526868	.	-	.	ID=CBEC_424011;Parent=CBEC_424010
IV	QG2082_V1	gene	526796	528858	.	-	.	ID=CBEC_424009;Name=EVM prediction IV.134;celegans_gene_ids=WBGene00002002;celegans_gene_names=hsb-1
IV	QG2082_V1	mRNA	526796	528858	.	-	.	ID=CBEC_424010;Parent=CBEC_424009;Name=EVM prediction IV.134;InterPro=IPR009643;Gene_Ontology=GO:0003714
IV	QG2082_V1	intron	526869	527496	.	-	2	Parent=CBEC_424010;ID=CBEC_424010_intron
IV	QG2082_V1	repeat_region	527094	527401	.	.	.	X=Cluster402_720XXXXDNA-TcMar-Tc1;ID=Cluster402_720XXXXDNA-TcMar-Tc1;intact=TRUE
IV	QG2082_V1	CDS	527497	527557	.	-	2	ID=CBEC_424016;Parent=CBEC_424010
IV	QG2082_V1	exon	527497	527557	.	-	.	ID=CBEC_424012;Parent=CBEC_424010
IV	QG2082_V1	intron	527558	527598	.	-	0	Parent=CBEC_424010;ID=CBEC_424010_intron
IV	QG2082_V1	CDS	527599	527659	.	-	0	ID=CBEC_424017;Parent=CBEC_424010
IV	QG2082_V1	exon	527599	527659	.	-	.	ID=CBEC_424013;Parent=CBEC_424010
IV	QG2082_V1	intron	527660	528768	.	-	0	Parent=CBEC_424010;ID=CBEC_424010_intron
IV	QG2082_V1	CDS	528769	528858	.	-	0	ID=CBEC_424018;Parent=CBEC_424010
IV	QG2082_V1	exon	528769	528858	.	-	.	ID=CBEC_424014;Parent=CBEC_424010
IV	QG2082_V1	repeat_region	528985	529069	.	.	.	X=GA-rich_1117XXXXGA-rich;ID=GA-rich_1117XXXXGA-rich;intact=TRUE
IV	QG2082_V1	exon	529185	529422	.	-	.	ID=CBEC_424031;Parent=CBEC_424030
IV	QG2082_V1	gene	529185	536570	.	-	.	ID=CBEC_424029;Name=EVM prediction IV.135
IV	QG2082_V1	mRNA	529185	536570	.	-	.	ID=CBEC_424030;Parent=CBEC_424029;Name=EVM prediction IV.135;InterPro=IPR000198,IPR042869,IPR008936;Gene_Ontology=GO:0007165
IV	QG2082_V1	three_prime_UTR	529185	529314	.	-	.	ID=CBEC_424052;Parent=CBEC_424030
IV	QG2082_V1	CDS	529315	529422	.	-	0	ID=CBEC_424041;Parent=CBEC_424030
IV	QG2082_V1	intron	529423	529827	.	-	0	Parent=CBEC_424030;ID=CBEC_424030_intron
IV	QG2082_V1	repeat_region	529472	529476	.	.	.	X=Cluster1323_380XXXXUnknown;ID=Cluster1323_380XXXXUnknown;intact=TRUE
IV	QG2082_V1	repeat_region	529477	529510	.	.	.	X=Cluster434_1501XXXXDNA-TcMar-Tc1;ID=Cluster434_1501XXXXDNA-TcMar-Tc1;intact=TRUE
IV	QG2082_V1	repeat_region	529511	529770	.	.	.	X=Cluster434_1501XXXXDNA-TcMar-Tc1;ID=Cluster434_1501XXXXDNA-TcMar-Tc1;intact=TRUE
IV	QG2082_V1	repeat_region	529771	529796	.	.	.	X=Cluster1323_381XXXXUnknown;ID=Cluster1323_381XXXXUnknown;intact=TRUE
IV	QG2082_V1	repeat_region	529797	529806	.	.	.	X=Cluster1323_381XXXXUnknown;ID=Cluster1323_381XXXXUnknown;intact=TRUE
IV	QG2082_V1	CDS	529828	529929	.	-	0	ID=CBEC_424042;Parent=CBEC_424030
IV	QG2082_V1	exon	529828	529929	.	-	.	ID=CBEC_424032;Parent=CBEC_424030
IV	QG2082_V1	intron	529930	530087	.	-	0	Parent=CBEC_424030;ID=CBEC_424030_intron
IV	QG2082_V1	CDS	530088	530279	.	-	0	ID=CBEC_424043;Parent=CBEC_424030
IV	QG2082_V1	exon	530088	530279	.	-	.	ID=CBEC_424033;Parent=CBEC_424030
IV	QG2082_V1	intron	530280	530920	.	-	2	Parent=CBEC_424030;ID=CBEC_424030_intron
IV	QG2082_V1	CDS	530921	531147	.	-	2	ID=CBEC_424044;Parent=CBEC_424030
IV	QG2082_V1	exon	530921	531147	.	-	.	ID=CBEC_424034;Parent=CBEC_424030
IV	QG2082_V1	intron	531148	531944	.	-	0	Parent=CBEC_424030;ID=CBEC_424030_intron
IV	QG2082_V1	repeat_region	531416	531440	.	.	.	X=An_176XXXXSimple_repeat;ID=An_176XXXXSimple_repeat;intact=TRUE
IV	QG2082_V1	CDS	531945	532164	.	-	0	ID=CBEC_424045;Parent=CBEC_424030
IV	QG2082_V1	exon	531945	532164	.	-	.	ID=CBEC_424035;Parent=CBEC_424030
IV	QG2082_V1	intron	532165	532724	.	-	0	Parent=CBEC_424030;ID=CBEC_424030_intron
IV	QG2082_V1	repeat_region	532221	532306	.	.	.	X=Cluster434_1502XXXXDNA-TcMar-Tc1;ID=Cluster434_1502XXXXDNA-TcMar-Tc1;intact=TRUE
IV	QG2082_V1	repeat_region	532348	532527	.	.	.	X=Cluster434_1503XXXXDNA-TcMar-Tc1;ID=Cluster434_1503XXXXDNA-TcMar-Tc1;intact=TRUE
IV	QG2082_V1	repeat_region	532528	532630	.	.	.	X=Cluster402_721XXXXDNA-TcMar-Tc1;ID=Cluster402_721XXXXDNA-TcMar-Tc1;intact=TRUE
IV	QG2082_V1	repeat_region	532631	532648	.	.	.	X=Cluster402_721XXXXDNA-TcMar-Tc1;ID=Cluster402_721XXXXDNA-TcMar-Tc1;intact=TRUE
IV	QG2082_V1	CDS	532725	533972	.	-	0	ID=CBEC_424046;Parent=CBEC_424030
IV	QG2082_V1	exon	532725	533972	.	-	.	ID=CBEC_424036;Parent=CBEC_424030
IV	QG2082_V1	intron	533973	534723	.	-	0	Parent=CBEC_424030;ID=CBEC_424030_intron
IV	QG2082_V1	CDS	534724	534933	.	-	0	ID=CBEC_424047;Parent=CBEC_424030
IV	QG2082_V1	exon	534724	534933	.	-	.	ID=CBEC_424037;Parent=CBEC_424030
IV	QG2082_V1	intron	534934	535242	.	-	0	Parent=CBEC_424030;ID=CBEC_424030_intron
IV	QG2082_V1	repeat_region	534969	535222	.	.	.	X=Cluster1386_50XXXXUnknown;ID=Cluster1386_50XXXXUnknown;intact=TRUE
IV	QG2082_V1	CDS	535243	535344	.	-	0	ID=CBEC_424048;Parent=CBEC_424030
IV	QG2082_V1	exon	535243	535344	.	-	.	ID=CBEC_424038;Parent=CBEC_424030
IV	QG2082_V1	intron	535345	535966	.	-	0	Parent=CBEC_424030;ID=CBEC_424030_intron
IV	QG2082_V1	repeat_region	535590	535630	.	.	.	X=Tn_471XXXXSimple_repeat;ID=Tn_471XXXXSimple_repeat;intact=TRUE
IV	QG2082_V1	CDS	535967	536443	.	-	0	ID=CBEC_424049;Parent=CBEC_424030
IV	QG2082_V1	exon	535967	536443	.	-	.	ID=CBEC_424039;Parent=CBEC_424030
IV	QG2082_V1	intron	536444	536494	.	-	0	Parent=CBEC_424030;ID=CBEC_424030_intron
IV	QG2082_V1	CDS	536495	536497	.	-	0	ID=CBEC_424050;Parent=CBEC_424030
IV	QG2082_V1	exon	536495	536570	.	-	.	ID=CBEC_424040;Parent=CBEC_424030
IV	QG2082_V1	five_prime_UTR	536498	536570	.	-	.	ID=CBEC_424051;Parent=CBEC_424030
IV	QG2082_V1	repeat_region	537349	537382	.	.	.	X=TCCACAn_4XXXXSimple_repeat;ID=TCCACAn_4XXXXSimple_repeat;intact=TRUE
IV	QG2082_V1	exon	537726	537921	.	-	.	ID=CBEC_424065;Parent=CBEC_424064
IV	QG2082_V1	gene	537726	540101	.	-	.	ID=CBEC_424063;Name=EVM prediction IV.136;celegans_gene_ids=WBGene00001071;celegans_gene_names=dpy-9
IV	QG2082_V1	mRNA	537726	540101	.	-	.	ID=CBEC_424064;Parent=CBEC_424063;Name=EVM prediction IV.136;InterPro=IPR002486,IPR008160;Gene_Ontology=GO:0042302
IV	QG2082_V1	three_prime_UTR	537726	537759	.	-	.	ID=CBEC_424072;Parent=CBEC_424064
IV	QG2082_V1	CDS	537760	537921	.	-	0	ID=CBEC_424068;Parent=CBEC_424064
IV	QG2082_V1	intron	537922	538589	.	-	0	Parent=CBEC_424064;ID=CBEC_424064_intron
IV	QG2082_V1	repeat_region	537959	538051	.	.	.	X=Cluster1026_592XXXXDNA-CMC-Chapaev;ID=Cluster1026_592XXXXDNA-CMC-Chapaev;intact=TRUE
IV	QG2082_V1	repeat_region	538052	538055	.	.	.	X=Cluster305_2836XXXXDNA-TcMar-Tc1;ID=Cluster305_2836XXXXDNA-TcMar-Tc1;intact=TRUE
IV	QG2082_V1	repeat_region	538056	538059	.	.	.	X=Cluster305_2836XXXXDNA-TcMar-Tc1;ID=Cluster305_2836XXXXDNA-TcMar-Tc1;intact=TRUE
IV	QG2082_V1	repeat_region	538060	538127	.	.	.	X=Cluster433_60XXXXDNA-TcMar-Tc1;ID=Cluster433_60XXXXDNA-TcMar-Tc1;intact=TRUE
IV	QG2082_V1	repeat_region	538128	538142	.	.	.	X=Cluster434_1504XXXXDNA-TcMar-Tc1;ID=Cluster434_1504XXXXDNA-TcMar-Tc1;intact=TRUE
IV	QG2082_V1	repeat_region	538143	538547	.	.	.	X=Cluster434_1504XXXXDNA-TcMar-Tc1;ID=Cluster434_1504XXXXDNA-TcMar-Tc1;intact=TRUE
IV	QG2082_V1	CDS	538590	539225	.	-	0	ID=CBEC_424069;Parent=CBEC_424064
IV	QG2082_V1	exon	538590	539225	.	-	.	ID=CBEC_424066;Parent=CBEC_424064
IV	QG2082_V1	intron	539226	539936	.	-	0	Parent=CBEC_424064;ID=CBEC_424064_intron
IV	QG2082_V1	CDS	539937	540080	.	-	0	ID=CBEC_424070;Parent=CBEC_424064
IV	QG2082_V1	exon	539937	540101	.	-	.	ID=CBEC_424067;Parent=CBEC_424064
IV	QG2082_V1	five_prime_UTR	540081	540101	.	-	.	ID=CBEC_424071;Parent=CBEC_424064
IV	QG2082_V1	CDS	541018	541307	.	-	2	ID=CBEC_424091;Parent=CBEC_424084
IV	QG2082_V1	exon	541018	541307	.	-	.	ID=CBEC_424085;Parent=CBEC_424084
IV	QG2082_V1	gene	541018	544446	.	-	.	ID=CBEC_424083;Name=EVM prediction IV.137;celegans_gene_ids=WBGene00013558,WBGene00021198;celegans_gene_names=npp-26,Y75B8A.25
IV	QG2082_V1	mRNA	541018	544446	.	-	.	ID=CBEC_424084;Parent=CBEC_424083;Name=EVM prediction IV.137
IV	QG2082_V1	intron	541308	541921	.	-	0	Parent=CBEC_424084;ID=CBEC_424084_intron
IV	QG2082_V1	repeat_region	541443	541469	.	.	.	X=Tn_472XXXXSimple_repeat;ID=Tn_472XXXXSimple_repeat;intact=TRUE
IV	QG2082_V1	repeat_region	541843	541896	.	.	.	X=AATTTTTn_35XXXXSimple_repeat;ID=AATTTTTn_35XXXXSimple_repeat;intact=TRUE
IV	QG2082_V1	CDS	541922	542171	.	-	0	ID=CBEC_424092;Parent=CBEC_424084
IV	QG2082_V1	exon	541922	542171	.	-	.	ID=CBEC_424086;Parent=CBEC_424084
IV	QG2082_V1	intron	542172	542837	.	-	1	Parent=CBEC_424084;ID=CBEC_424084_intron
IV	QG2082_V1	CDS	542838	543645	.	-	1	ID=CBEC_424093;Parent=CBEC_424084
IV	QG2082_V1	exon	542838	543645	.	-	.	ID=CBEC_424087;Parent=CBEC_424084
IV	QG2082_V1	repeat_region	543488	543525	.	.	.	X=CCTTCTn_7XXXXSimple_repeat;ID=CCTTCTn_7XXXXSimple_repeat;intact=TRUE
IV	QG2082_V1	intron	543646	543691	.	-	1	Parent=CBEC_424084;ID=CBEC_424084_intron
IV	QG2082_V1	CDS	543692	543964	.	-	1	ID=CBEC_424094;Parent=CBEC_424084
IV	QG2082_V1	exon	543692	543964	.	-	.	ID=CBEC_424088;Parent=CBEC_424084
IV	QG2082_V1	intron	543965	544005	.	-	1	Parent=CBEC_424084;ID=CBEC_424084_intron
IV	QG2082_V1	CDS	544006	544284	.	-	1	ID=CBEC_424095;Parent=CBEC_424084
IV	QG2082_V1	exon	544006	544284	.	-	.	ID=CBEC_424089;Parent=CBEC_424084
IV	QG2082_V1	intron	544285	544333	.	-	0	Parent=CBEC_424084;ID=CBEC_424084_intron
IV	QG2082_V1	CDS	544334	544446	.	-	0	ID=CBEC_424096;Parent=CBEC_424084
IV	QG2082_V1	exon	544334	544446	.	-	.	ID=CBEC_424090;Parent=CBEC_424084
IV	QG2082_V1	exon	544650	544727	.	+	.	ID=CBEC_424109;Parent=CBEC_424108
IV	QG2082_V1	five_prime_UTR	544650	544727	.	+	.	ID=CBEC_424116;Parent=CBEC_424108
IV	QG2082_V1	gene	544650	546775	.	+	.	ID=CBEC_424107;Name=EVM prediction IV.138;celegans_gene_ids=WBGene00019824;celegans_gene_names=R02D3.7
IV	QG2082_V1	mRNA	544650	546775	.	+	.	ID=CBEC_424108;Parent=CBEC_424107;Name=EVM prediction IV.138;InterPro=IPR013087
IV	QG2082_V1	exon	544771	545054	.	+	.	ID=CBEC_424110;Parent=CBEC_424108
IV	QG2082_V1	five_prime_UTR	544771	544805	.	+	.	ID=CBEC_424117;Parent=CBEC_424108
IV	QG2082_V1	CDS	544806	545054	.	+	0	ID=CBEC_424113;Parent=CBEC_424108
IV	QG2082_V1	intron	545055	545518	.	+	0	Parent=CBEC_424108;ID=CBEC_424108_intron
IV	QG2082_V1	CDS	545519	546488	.	+	0	ID=CBEC_424114;Parent=CBEC_424108
IV	QG2082_V1	exon	545519	546488	.	+	.	ID=CBEC_424111;Parent=CBEC_424108
IV	QG2082_V1	intron	546489	546541	.	+	2	Parent=CBEC_424108;ID=CBEC_424108_intron
IV	QG2082_V1	CDS	546542	546702	.	+	2	ID=CBEC_424115;Parent=CBEC_424108
IV	QG2082_V1	exon	546542	546775	.	+	.	ID=CBEC_424112;Parent=CBEC_424108
IV	QG2082_V1	three_prime_UTR	546703	546775	.	+	.	ID=CBEC_424118;Parent=CBEC_424108
IV	QG2082_V1	CDS	546908	547030	.	-	0	ID=CBEC_424133;Parent=CBEC_424130
IV	QG2082_V1	exon	546908	547030	.	-	.	ID=CBEC_424131;Parent=CBEC_424130
IV	QG2082_V1	gene	546908	547301	.	-	.	ID=CBEC_424129;Name=EVM prediction IV.139;celegans_gene_ids=WBGene00001735;celegans_gene_names=grl-26
IV	QG2082_V1	mRNA	546908	547301	.	-	.	ID=CBEC_424130;Parent=CBEC_424129;Name=EVM prediction IV.139;InterPro=IPR007284
IV	QG2082_V1	intron	547031	547079	.	-	0	Parent=CBEC_424130;ID=CBEC_424130_intron
IV	QG2082_V1	CDS	547080	547301	.	-	0	ID=CBEC_424134;Parent=CBEC_424130
IV	QG2082_V1	exon	547080	547301	.	-	.	ID=CBEC_424132;Parent=CBEC_424130
IV	QG2082_V1	repeat_region	547323	547408	.	.	.	X=Cluster808_27XXXXUnknown;ID=Cluster808_27XXXXUnknown;intact=TRUE
IV	QG2082_V1	repeat_region	548879	549000	.	.	.	X=Cluster723_111XXXXDNA-TcMar-Tc1;ID=Cluster723_111XXXXDNA-TcMar-Tc1;intact=TRUE
IV	QG2082_V1	repeat_region	549299	549569	.	.	.	X=Cluster434_1505XXXXDNA-TcMar-Tc1;ID=Cluster434_1505XXXXDNA-TcMar-Tc1;intact=TRUE
IV	QG2082_V1	repeat_region	549572	549602	.	.	.	X=A-rich_1551XXXXA-rich;ID=A-rich_1551XXXXA-rich;intact=TRUE
IV	QG2082_V1	CDS	549606	550010	.	-	0	ID=CBEC_424149;Parent=CBEC_424146
IV	QG2082_V1	exon	549606	550010	.	-	.	ID=CBEC_424147;Parent=CBEC_424146
IV	QG2082_V1	gene	549606	550157	.	-	.	ID=CBEC_424145;Name=EVM prediction IV.140
IV	QG2082_V1	mRNA	549606	550157	.	-	.	ID=CBEC_424146;Parent=CBEC_424145;Name=EVM prediction IV.140
IV	QG2082_V1	intron	550011	550061	.	-	0	Parent=CBEC_424146;ID=CBEC_424146_intron
IV	QG2082_V1	CDS	550062	550157	.	-	0	ID=CBEC_424150;Parent=CBEC_424146
IV	QG2082_V1	exon	550062	550157	.	-	.	ID=CBEC_424148;Parent=CBEC_424146
IV	QG2082_V1	repeat_region	550879	550929	.	.	.	X=Cluster250_87XXXXUnknown;ID=Cluster250_87XXXXUnknown;intact=TRUE
IV	QG2082_V1	exon	551170	552134	.	-	.	ID=CBEC_424163;Parent=CBEC_424162
IV	QG2082_V1	gene	551170	553288	.	-	.	ID=CBEC_424161;Name=EVM prediction IV.141;celegans_gene_ids=WBGene00000601,WBGene00000602,WBGene00000675,WBGene00000732,WBGene00000733;celegans_gene_names=col-101,col-12,col-13,col-159,col-160
IV	QG2082_V1	mRNA	551170	553288	.	-	.	ID=CBEC_424162;Parent=CBEC_424161;Name=EVM prediction IV.141;InterPro=IPR002486,IPR008160;Gene_Ontology=GO:0042302
IV	QG2082_V1	three_prime_UTR	551170	551212	.	-	.	ID=CBEC_424168;Parent=CBEC_424162
IV	QG2082_V1	CDS	551213	552133	.	-	0	ID=CBEC_424165;Parent=CBEC_424162
IV	QG2082_V1	repeat_region	551474	551785	.	.	.	X=Cluster1483_49XXXXUnknown;ID=Cluster1483_49XXXXUnknown;intact=TRUE
IV	QG2082_V1	five_prime_UTR	552134	552134	.	-	.	ID=CBEC_424166;Parent=CBEC_424162
IV	QG2082_V1	repeat_region	552157	552329	.	.	.	X=Cluster54_706XXXXDNA-CMC-Chapaev;ID=Cluster54_706XXXXDNA-CMC-Chapaev;intact=TRUE
IV	QG2082_V1	repeat_region	552330	552341	.	.	.	X=Cluster402_722XXXXDNA-TcMar-Tc1;ID=Cluster402_722XXXXDNA-TcMar-Tc1;intact=TRUE
IV	QG2082_V1	repeat_region	552342	552445	.	.	.	X=Cluster402_722XXXXDNA-TcMar-Tc1;ID=Cluster402_722XXXXDNA-TcMar-Tc1;intact=TRUE
IV	QG2082_V1	repeat_region	552446	552453	.	.	.	X=Cluster54_707XXXXDNA-CMC-Chapaev;ID=Cluster54_707XXXXDNA-CMC-Chapaev;intact=TRUE
IV	QG2082_V1	repeat_region	552454	552489	.	.	.	X=Cluster54_707XXXXDNA-CMC-Chapaev;ID=Cluster54_707XXXXDNA-CMC-Chapaev;intact=TRUE
IV	QG2082_V1	repeat_region	552638	552820	.	.	.	X=Cluster1218_1401XXXXUnknown;ID=Cluster1218_1401XXXXUnknown;intact=TRUE
IV	QG2082_V1	repeat_region	552821	552828	.	.	.	X=Cluster434_1506XXXXDNA-TcMar-Tc1;ID=Cluster434_1506XXXXDNA-TcMar-Tc1;intact=TRUE
IV	QG2082_V1	repeat_region	552829	552925	.	.	.	X=Cluster434_1506XXXXDNA-TcMar-Tc1;ID=Cluster434_1506XXXXDNA-TcMar-Tc1;intact=TRUE
IV	QG2082_V1	repeat_region	552974	553054	.	.	.	X=Cluster434_1507XXXXDNA-TcMar-Tc1;ID=Cluster434_1507XXXXDNA-TcMar-Tc1;intact=TRUE
IV	QG2082_V1	repeat_region	553055	553067	.	.	.	X=Cluster1097_27XXXXDNA-PiggyBac;ID=Cluster1097_27XXXXDNA-PiggyBac;intact=TRUE
IV	QG2082_V1	repeat_region	553068	553085	.	.	.	X=Cluster54_708XXXXDNA-CMC-Chapaev;ID=Cluster54_708XXXXDNA-CMC-Chapaev;intact=TRUE
IV	QG2082_V1	repeat_region	553086	553091	.	.	.	X=Cluster54_708XXXXDNA-CMC-Chapaev;ID=Cluster54_708XXXXDNA-CMC-Chapaev;intact=TRUE
IV	QG2082_V1	repeat_region	553092	553103	.	.	.	X=Cluster54_708XXXXDNA-CMC-Chapaev;ID=Cluster54_708XXXXDNA-CMC-Chapaev;intact=TRUE
IV	QG2082_V1	repeat_region	553104	553123	.	.	.	X=Cluster434_1508XXXXDNA-TcMar-Tc1;ID=Cluster434_1508XXXXDNA-TcMar-Tc1;intact=TRUE
IV	QG2082_V1	repeat_region	553124	553144	.	.	.	X=Cluster434_1508XXXXDNA-TcMar-Tc1;ID=Cluster434_1508XXXXDNA-TcMar-Tc1;intact=TRUE
IV	QG2082_V1	repeat_region	553166	553234	.	.	.	X=Cluster434_1509XXXXDNA-TcMar-Tc1;ID=Cluster434_1509XXXXDNA-TcMar-Tc1;intact=TRUE
IV	QG2082_V1	exon	553260	553288	.	-	.	ID=CBEC_424164;Parent=CBEC_424162
IV	QG2082_V1	five_prime_UTR	553260	553288	.	-	.	ID=CBEC_424167;Parent=CBEC_424162
IV	QG2082_V1	CDS	553663	553707	.	+	0	ID=CBEC_424186;Parent=CBEC_424180
IV	QG2082_V1	exon	553663	553707	.	+	.	ID=CBEC_424181;Parent=CBEC_424180
IV	QG2082_V1	gene	553663	558783	.	+	.	ID=CBEC_424179;Name=EVM prediction IV.142;celegans_gene_ids=WBGene00017578;celegans_gene_names=drl-1
IV	QG2082_V1	mRNA	553663	558783	.	+	.	ID=CBEC_424180;Parent=CBEC_424179;Name=EVM prediction IV.142;InterPro=IPR011009,IPR000719;Gene_Ontology=GO:0004672,GO:0005524,GO:0006468
IV	QG2082_V1	intron	553708	554517	.	+	0	Parent=CBEC_424180;ID=CBEC_424180_intron
IV	QG2082_V1	repeat_region	553716	554497	.	.	.	X=Cluster237_398XXXXUnknown;ID=Cluster237_398XXXXUnknown;intact=TRUE
IV	QG2082_V1	CDS	554518	555120	.	+	0	ID=CBEC_424187;Parent=CBEC_424180
IV	QG2082_V1	exon	554518	555120	.	+	.	ID=CBEC_424182;Parent=CBEC_424180
IV	QG2082_V1	intron	555121	555745	.	+	0	Parent=CBEC_424180;ID=CBEC_424180_intron
IV	QG2082_V1	repeat_region	555127	555738	.	.	.	X=Cluster1218_1402XXXXUnknown;ID=Cluster1218_1402XXXXUnknown;intact=TRUE
IV	QG2082_V1	CDS	555746	556187	.	+	0	ID=CBEC_424188;Parent=CBEC_424180
IV	QG2082_V1	exon	555746	556187	.	+	.	ID=CBEC_424183;Parent=CBEC_424180
IV	QG2082_V1	intron	556188	556228	.	+	2	Parent=CBEC_424180;ID=CBEC_424180_intron
IV	QG2082_V1	CDS	556229	556446	.	+	2	ID=CBEC_424189;Parent=CBEC_424180
IV	QG2082_V1	exon	556229	556446	.	+	.	ID=CBEC_424184;Parent=CBEC_424180
IV	QG2082_V1	intron	556447	558708	.	+	0	Parent=CBEC_424180;ID=CBEC_424180_intron
IV	QG2082_V1	repeat_region	556452	557066	.	.	.	X=Cluster1218_1403XXXXUnknown;ID=Cluster1218_1403XXXXUnknown;intact=TRUE
IV	QG2082_V1	repeat_region	557413	557430	.	.	.	X=Cluster875_48XXXXDNA-TcMar-Tc1;ID=Cluster875_48XXXXDNA-TcMar-Tc1;intact=TRUE
IV	QG2082_V1	repeat_region	557431	557509	.	.	.	X=Cluster331_183XXXXUnknown;ID=Cluster331_183XXXXUnknown;intact=TRUE
IV	QG2082_V1	repeat_region	557510	557545	.	.	.	X=Cluster331_183XXXXUnknown;ID=Cluster331_183XXXXUnknown;intact=TRUE
IV	QG2082_V1	CDS	558709	558783	.	+	0	ID=CBEC_424190;Parent=CBEC_424180
IV	QG2082_V1	exon	558709	558783	.	+	.	ID=CBEC_424185;Parent=CBEC_424180
IV	QG2082_V1	exon	559013	559110	.	+	.	ID=CBEC_424203;Parent=CBEC_424202
IV	QG2082_V1	five_prime_UTR	559013	559031	.	+	.	ID=CBEC_424213;Parent=CBEC_424202
IV	QG2082_V1	gene	559013	563130	.	+	.	ID=CBEC_424201;Name=EVM prediction IV.143;celegans_gene_ids=WBGene00011657,WBGene00017577;celegans_gene_names=F18F11.4,T09E11.8
IV	QG2082_V1	mRNA	559013	563130	.	+	.	ID=CBEC_424202;Parent=CBEC_424201;Name=EVM prediction IV.143;InterPro=IPR008166
IV	QG2082_V1	CDS	559032	559110	.	+	0	ID=CBEC_424208;Parent=CBEC_424202
IV	QG2082_V1	intron	559111	559761	.	+	2	Parent=CBEC_424202;ID=CBEC_424202_intron
IV	QG2082_V1	repeat_region	559143	559234	.	.	.	X=Cluster537_55XXXXDNA-TcMar-Tc1;ID=Cluster537_55XXXXDNA-TcMar-Tc1;intact=TRUE
IV	QG2082_V1	repeat_region	559303	559352	.	.	.	X=Cluster1218_1404XXXXUnknown;ID=Cluster1218_1404XXXXUnknown;intact=TRUE
IV	QG2082_V1	repeat_region	559353	559404	.	.	.	X=Cluster1218_1405XXXXUnknown;ID=Cluster1218_1405XXXXUnknown;intact=TRUE
IV	QG2082_V1	repeat_region	559405	559429	.	.	.	X=Cluster1218_1405XXXXUnknown;ID=Cluster1218_1405XXXXUnknown;intact=TRUE
IV	QG2082_V1	repeat_region	559464	559532	.	.	.	X=Cluster487_384XXXXDNA-TcMar-Tc1;ID=Cluster487_384XXXXDNA-TcMar-Tc1;intact=TRUE
IV	QG2082_V1	repeat_region	559645	559713	.	.	.	X=Cluster487_385XXXXDNA-TcMar-Tc1;ID=Cluster487_385XXXXDNA-TcMar-Tc1;intact=TRUE
IV	QG2082_V1	CDS	559762	560017	.	+	2	ID=CBEC_424209;Parent=CBEC_424202
IV	QG2082_V1	exon	559762	560017	.	+	.	ID=CBEC_424204;Parent=CBEC_424202
IV	QG2082_V1	intron	560018	560068	.	+	1	Parent=CBEC_424202;ID=CBEC_424202_intron
IV	QG2082_V1	CDS	560069	560269	.	+	1	ID=CBEC_424210;Parent=CBEC_424202
IV	QG2082_V1	exon	560069	560269	.	+	.	ID=CBEC_424205;Parent=CBEC_424202
IV	QG2082_V1	intron	560270	561126	.	+	1	Parent=CBEC_424202;ID=CBEC_424202_intron
IV	QG2082_V1	repeat_region	560749	560998	.	.	.	X=Cluster1277_7XXXXLTR-Gypsy;ID=Cluster1277_7XXXXLTR-Gypsy;intact=TRUE
IV	QG2082_V1	repeat_region	561017	561055	.	.	.	X=Cluster398_241XXXXUnknown;ID=Cluster398_241XXXXUnknown;intact=TRUE
IV	QG2082_V1	CDS	561127	561995	.	+	1	ID=CBEC_424211;Parent=CBEC_424202
IV	QG2082_V1	exon	561127	561995	.	+	.	ID=CBEC_424206;Parent=CBEC_424202
IV	QG2082_V1	repeat_region	561989	562040	.	.	.	X=Cluster732_274XXXXUnknown;ID=Cluster732_274XXXXUnknown;intact=TRUE
IV	QG2082_V1	intron	561996	562793	.	+	2	Parent=CBEC_424202;ID=CBEC_424202_intron
IV	QG2082_V1	repeat_region	562041	562064	.	.	.	X=Cluster398_242XXXXUnknown;ID=Cluster398_242XXXXUnknown;intact=TRUE
IV	QG2082_V1	repeat_region	562065	562153	.	.	.	X=Cluster398_242XXXXUnknown;ID=Cluster398_242XXXXUnknown;intact=TRUE
IV	QG2082_V1	repeat_region	562239	562324	.	.	.	X=Cluster732_275XXXXUnknown;ID=Cluster732_275XXXXUnknown;intact=TRUE
IV	QG2082_V1	repeat_region	562393	562436	.	.	.	X=Cluster398_243XXXXUnknown;ID=Cluster398_243XXXXUnknown;intact=TRUE
IV	QG2082_V1	repeat_region	562536	562591	.	.	.	X=Cluster455_299XXXXDNA-TcMar-Tc1;ID=Cluster455_299XXXXDNA-TcMar-Tc1;intact=TRUE
IV	QG2082_V1	repeat_region	562644	562728	.	.	.	X=Cluster398_244XXXXUnknown;ID=Cluster398_244XXXXUnknown;intact=TRUE
IV	QG2082_V1	CDS	562794	563044	.	+	2	ID=CBEC_424212;Parent=CBEC_424202
IV	QG2082_V1	exon	562794	563130	.	+	.	ID=CBEC_424207;Parent=CBEC_424202
IV	QG2082_V1	three_prime_UTR	563045	563130	.	+	.	ID=CBEC_424214;Parent=CBEC_424202
IV	QG2082_V1	CDS	563284	563453	.	-	2	ID=CBEC_424232;Parent=CBEC_424226
IV	QG2082_V1	exon	563284	563453	.	-	.	ID=CBEC_424227;Parent=CBEC_424226
IV	QG2082_V1	gene	563284	565561	.	-	.	ID=CBEC_424225;Name=EVM prediction IV.144;celegans_gene_ids=WBGene00017574;celegans_gene_names=pxmp-4
IV	QG2082_V1	mRNA	563284	565561	.	-	.	ID=CBEC_424226;Parent=CBEC_424225;Name=EVM prediction IV.144;InterPro=IPR019531
IV	QG2082_V1	intron	563454	563947	.	-	0	Parent=CBEC_424226;ID=CBEC_424226_intron
IV	QG2082_V1	CDS	563948	564026	.	-	0	ID=CBEC_424233;Parent=CBEC_424226
IV	QG2082_V1	exon	563948	564026	.	-	.	ID=CBEC_424228;Parent=CBEC_424226
IV	QG2082_V1	intron	564027	564335	.	-	1	Parent=CBEC_424226;ID=CBEC_424226_intron
IV	QG2082_V1	repeat_region	564075	564108	.	.	.	X=Cluster1376_616XXXXUnknown;ID=Cluster1376_616XXXXUnknown;intact=TRUE
IV	QG2082_V1	repeat_region	564127	564129	.	.	.	X=Cluster1066_607XXXXDNA-TcMar-Tc1;ID=Cluster1066_607XXXXDNA-TcMar-Tc1;intact=TRUE
IV	QG2082_V1	repeat_region	564130	564142	.	.	.	X=Cluster910_600XXXXUnknown;ID=Cluster910_600XXXXUnknown;intact=TRUE
IV	QG2082_V1	repeat_region	564143	564228	.	.	.	X=Cluster1066_608XXXXDNA-TcMar-Tc1;ID=Cluster1066_608XXXXDNA-TcMar-Tc1;intact=TRUE
IV	QG2082_V1	repeat_region	564229	564243	.	.	.	X=Cluster1066_608XXXXDNA-TcMar-Tc1;ID=Cluster1066_608XXXXDNA-TcMar-Tc1;intact=TRUE
IV	QG2082_V1	repeat_region	564262	564295	.	.	.	X=Cluster1376_617XXXXUnknown;ID=Cluster1376_617XXXXUnknown;intact=TRUE
IV	QG2082_V1	CDS	564336	564534	.	-	1	ID=CBEC_424234;Parent=CBEC_424226
IV	QG2082_V1	exon	564336	564534	.	-	.	ID=CBEC_424229;Parent=CBEC_424226
IV	QG2082_V1	intron	564535	564577	.	-	1	Parent=CBEC_424226;ID=CBEC_424226_intron
IV	QG2082_V1	CDS	564578	564640	.	-	1	ID=CBEC_424235;Parent=CBEC_424226
IV	QG2082_V1	exon	564578	564640	.	-	.	ID=CBEC_424230;Parent=CBEC_424226
IV	QG2082_V1	intron	564641	565439	.	-	0	Parent=CBEC_424226;ID=CBEC_424226_intron
IV	QG2082_V1	CDS	565440	565561	.	-	0	ID=CBEC_424236;Parent=CBEC_424226
IV	QG2082_V1	exon	565440	565561	.	-	.	ID=CBEC_424231;Parent=CBEC_424226
IV	QG2082_V1	CDS	566617	566695	.	+	0	ID=CBEC_424269;Parent=CBEC_424248
IV	QG2082_V1	exon	566617	566695	.	+	.	ID=CBEC_424249;Parent=CBEC_424248
IV	QG2082_V1	gene	566617	580813	.	+	.	ID=CBEC_424247;Name=EVM prediction IV.145;celegans_gene_ids=WBGene00017576;celegans_gene_names=cdh-8
IV	QG2082_V1	mRNA	566617	580813	.	+	.	ID=CBEC_424248;Parent=CBEC_424247;Name=EVM prediction IV.145;InterPro=IPR015919,IPR002126,IPR020894;Gene_Ontology=GO:0005509,GO:0016020,GO:0007156,GO:0007155,GO:0005886
IV	QG2082_V1	intron	566696	567111	.	+	2	Parent=CBEC_424248;ID=CBEC_424248_intron
IV	QG2082_V1	CDS	567112	567212	.	+	2	ID=CBEC_424270;Parent=CBEC_424248
IV	QG2082_V1	exon	567112	567212	.	+	.	ID=CBEC_424250;Parent=CBEC_424248
IV	QG2082_V1	intron	567213	567262	.	+	0	Parent=CBEC_424248;ID=CBEC_424248_intron
IV	QG2082_V1	CDS	567263	567355	.	+	0	ID=CBEC_424271;Parent=CBEC_424248
IV	QG2082_V1	exon	567263	567355	.	+	.	ID=CBEC_424251;Parent=CBEC_424248
IV	QG2082_V1	intron	567356	570746	.	+	0	Parent=CBEC_424248;ID=CBEC_424248_intron
IV	QG2082_V1	repeat_region	568559	568620	.	.	.	X=Cluster348_40XXXXDNA-CMC-Chapaev;ID=Cluster348_40XXXXDNA-CMC-Chapaev;intact=TRUE
IV	QG2082_V1	repeat_region	569498	569525	.	.	.	X=Cluster89_149XXXXUnknown;ID=Cluster89_149XXXXUnknown;intact=TRUE
IV	QG2082_V1	repeat_region	569526	569557	.	.	.	X=Cluster89_150XXXXUnknown;ID=Cluster89_150XXXXUnknown;intact=TRUE
IV	QG2082_V1	repeat_region	569558	569656	.	.	.	X=Cluster89_150XXXXUnknown;ID=Cluster89_150XXXXUnknown;intact=TRUE
IV	QG2082_V1	repeat_region	569657	569717	.	.	.	X=Cluster952_2XXXXDNA-TcMar-Tc1;ID=Cluster952_2XXXXDNA-TcMar-Tc1;intact=TRUE
IV	QG2082_V1	repeat_region	569718	570018	.	.	.	X=Cluster89_151XXXXUnknown;ID=Cluster89_151XXXXUnknown;intact=TRUE
IV	QG2082_V1	repeat_region	570101	570159	.	.	.	X=Cluster89_152XXXXUnknown;ID=Cluster89_152XXXXUnknown;intact=TRUE
IV	QG2082_V1	CDS	570747	570986	.	+	0	ID=CBEC_424272;Parent=CBEC_424248
IV	QG2082_V1	exon	570747	570986	.	+	.	ID=CBEC_424252;Parent=CBEC_424248
IV	QG2082_V1	intron	570987	571032	.	+	0	Parent=CBEC_424248;ID=CBEC_424248_intron
IV	QG2082_V1	CDS	571033	571124	.	+	0	ID=CBEC_424273;Parent=CBEC_424248
IV	QG2082_V1	exon	571033	571124	.	+	.	ID=CBEC_424253;Parent=CBEC_424248
IV	QG2082_V1	intron	571125	571319	.	+	1	Parent=CBEC_424248;ID=CBEC_424248_intron
IV	QG2082_V1	repeat_region	571167	571250	.	.	.	X=Cluster808_28XXXXUnknown;ID=Cluster808_28XXXXUnknown;intact=TRUE
IV	QG2082_V1	CDS	571320	571427	.	+	1	ID=CBEC_424274;Parent=CBEC_424248
IV	QG2082_V1	exon	571320	571427	.	+	.	ID=CBEC_424254;Parent=CBEC_424248
IV	QG2082_V1	intron	571428	571474	.	+	1	Parent=CBEC_424248;ID=CBEC_424248_intron
IV	QG2082_V1	CDS	571475	571703	.	+	1	ID=CBEC_424275;Parent=CBEC_424248
IV	QG2082_V1	exon	571475	571703	.	+	.	ID=CBEC_424255;Parent=CBEC_424248
IV	QG2082_V1	intron	571704	571757	.	+	0	Parent=CBEC_424248;ID=CBEC_424248_intron
IV	QG2082_V1	CDS	571758	571856	.	+	0	ID=CBEC_424276;Parent=CBEC_424248
IV	QG2082_V1	exon	571758	571856	.	+	.	ID=CBEC_424256;Parent=CBEC_424248
IV	QG2082_V1	intron	571857	571911	.	+	0	Parent=CBEC_424248;ID=CBEC_424248_intron
IV	QG2082_V1	CDS	571912	572016	.	+	0	ID=CBEC_424277;Parent=CBEC_424248
IV	QG2082_V1	exon	571912	572016	.	+	.	ID=CBEC_424257;Parent=CBEC_424248
IV	QG2082_V1	intron	572017	572064	.	+	0	Parent=CBEC_424248;ID=CBEC_424248_intron
IV	QG2082_V1	CDS	572065	572193	.	+	0	ID=CBEC_424278;Parent=CBEC_424248
IV	QG2082_V1	exon	572065	572193	.	+	.	ID=CBEC_424258;Parent=CBEC_424248
IV	QG2082_V1	intron	572194	572939	.	+	0	Parent=CBEC_424248;ID=CBEC_424248_intron
IV	QG2082_V1	repeat_region	572751	572886	.	.	.	X=Cluster889_139XXXXDNA-TcMar-Tc1;ID=Cluster889_139XXXXDNA-TcMar-Tc1;intact=TRUE
IV	QG2082_V1	CDS	572940	573261	.	+	0	ID=CBEC_424279;Parent=CBEC_424248
IV	QG2082_V1	exon	572940	573261	.	+	.	ID=CBEC_424259;Parent=CBEC_424248
IV	QG2082_V1	intron	573262	573301	.	+	2	Parent=CBEC_424248;ID=CBEC_424248_intron
IV	QG2082_V1	CDS	573302	573426	.	+	2	ID=CBEC_424280;Parent=CBEC_424248
IV	QG2082_V1	exon	573302	573426	.	+	.	ID=CBEC_424260;Parent=CBEC_424248
IV	QG2082_V1	intron	573427	573469	.	+	0	Parent=CBEC_424248;ID=CBEC_424248_intron
IV	QG2082_V1	CDS	573470	573685	.	+	0	ID=CBEC_424281;Parent=CBEC_424248
IV	QG2082_V1	exon	573470	573685	.	+	.	ID=CBEC_424261;Parent=CBEC_424248
IV	QG2082_V1	intron	573686	574271	.	+	0	Parent=CBEC_424248;ID=CBEC_424248_intron
IV	QG2082_V1	repeat_region	574088	574144	.	.	.	X=Cluster348_41XXXXDNA-CMC-Chapaev;ID=Cluster348_41XXXXDNA-CMC-Chapaev;intact=TRUE
IV	QG2082_V1	repeat_region	574145	574233	.	.	.	X=Cluster797_124XXXXUnknown;ID=Cluster797_124XXXXUnknown;intact=TRUE
IV	QG2082_V1	CDS	574272	575020	.	+	0	ID=CBEC_424282;Parent=CBEC_424248
IV	QG2082_V1	exon	574272	575020	.	+	.	ID=CBEC_424262;Parent=CBEC_424248
IV	QG2082_V1	intron	575021	575882	.	+	1	Parent=CBEC_424248;ID=CBEC_424248_intron
IV	QG2082_V1	repeat_region	575198	575258	.	.	.	X=Cluster1218_1406XXXXUnknown;ID=Cluster1218_1406XXXXUnknown;intact=TRUE
IV	QG2082_V1	repeat_region	575370	575399	.	.	.	X=Cluster1218_1407XXXXUnknown;ID=Cluster1218_1407XXXXUnknown;intact=TRUE
IV	QG2082_V1	repeat_region	575400	575431	.	.	.	X=Cluster1218_1408XXXXUnknown;ID=Cluster1218_1408XXXXUnknown;intact=TRUE
IV	QG2082_V1	repeat_region	575432	575436	.	.	.	X=Cluster1218_1408XXXXUnknown;ID=Cluster1218_1408XXXXUnknown;intact=TRUE
IV	QG2082_V1	repeat_region	575524	575572	.	.	.	X=Cluster1102_24XXXXDNA-TcMar-Tc1;ID=Cluster1102_24XXXXDNA-TcMar-Tc1;intact=TRUE
IV	QG2082_V1	CDS	575883	576053	.	+	1	ID=CBEC_424283;Parent=CBEC_424248
IV	QG2082_V1	exon	575883	576053	.	+	.	ID=CBEC_424263;Parent=CBEC_424248
IV	QG2082_V1	intron	576054	576704	.	+	1	Parent=CBEC_424248;ID=CBEC_424248_intron
IV	QG2082_V1	CDS	576705	578115	.	+	1	ID=CBEC_424284;Parent=CBEC_424248
IV	QG2082_V1	exon	576705	578115	.	+	.	ID=CBEC_424264;Parent=CBEC_424248
IV	QG2082_V1	intron	578116	578844	.	+	0	Parent=CBEC_424248;ID=CBEC_424248_intron
IV	QG2082_V1	CDS	578845	578933	.	+	0	ID=CBEC_424285;Parent=CBEC_424248
IV	QG2082_V1	exon	578845	578933	.	+	.	ID=CBEC_424265;Parent=CBEC_424248
IV	QG2082_V1	intron	578934	578979	.	+	1	Parent=CBEC_424248;ID=CBEC_424248_intron
IV	QG2082_V1	CDS	578980	579220	.	+	1	ID=CBEC_424286;Parent=CBEC_424248
IV	QG2082_V1	exon	578980	579220	.	+	.	ID=CBEC_424266;Parent=CBEC_424248
IV	QG2082_V1	intron	579221	579599	.	+	0	Parent=CBEC_424248;ID=CBEC_424248_intron
IV	QG2082_V1	repeat_region	579467	579530	.	.	.	X=Cluster746_101XXXXUnknown;ID=Cluster746_101XXXXUnknown;intact=TRUE
IV	QG2082_V1	CDS	579600	579742	.	+	0	ID=CBEC_424287;Parent=CBEC_424248
IV	QG2082_V1	exon	579600	579742	.	+	.	ID=CBEC_424267;Parent=CBEC_424248
IV	QG2082_V1	intron	579743	580704	.	+	1	Parent=CBEC_424248;ID=CBEC_424248_intron
IV	QG2082_V1	repeat_region	580181	580669	.	.	.	X=Cluster1021_291XXXXDNA-TcMar-Tc1;ID=Cluster1021_291XXXXDNA-TcMar-Tc1;intact=TRUE
IV	QG2082_V1	CDS	580705	580813	.	+	1	ID=CBEC_424288;Parent=CBEC_424248
IV	QG2082_V1	exon	580705	580813	.	+	.	ID=CBEC_424268;Parent=CBEC_424248
IV	QG2082_V1	exon	580966	581108	.	-	.	ID=CBEC_424301;Parent=CBEC_424300
IV	QG2082_V1	gene	580966	588502	.	-	.	ID=CBEC_424299;Name=EVM prediction IV.146;celegans_gene_ids=WBGene00000544,WBGene00000546,WBGene00000547;celegans_gene_names=clp-3,clp-6,clp-7
IV	QG2082_V1	mRNA	580966	588502	.	-	.	ID=CBEC_424300;Parent=CBEC_424299;Name=EVM prediction IV.146;InterPro=IPR022684,IPR001300,IPR022682,IPR036213,IPR000169,IPR022683,IPR033883,IPR038765;Gene_Ontology=GO:0004198,GO:0006508
IV	QG2082_V1	three_prime_UTR	580966	581095	.	-	.	ID=CBEC_424318;Parent=CBEC_424300
IV	QG2082_V1	CDS	581096	581108	.	-	1	ID=CBEC_424309;Parent=CBEC_424300
IV	QG2082_V1	intron	581109	581157	.	-	0	Parent=CBEC_424300;ID=CBEC_424300_intron
IV	QG2082_V1	CDS	581158	581492	.	-	0	ID=CBEC_424310;Parent=CBEC_424300
IV	QG2082_V1	exon	581158	581492	.	-	.	ID=CBEC_424302;Parent=CBEC_424300
IV	QG2082_V1	intron	581493	582295	.	-	0	Parent=CBEC_424300;ID=CBEC_424300_intron
IV	QG2082_V1	repeat_region	581512	581631	.	.	.	X=Cluster1026_593XXXXDNA-CMC-Chapaev;ID=Cluster1026_593XXXXDNA-CMC-Chapaev;intact=TRUE
IV	QG2082_V1	repeat_region	581632	581755	.	.	.	X=Cluster1026_594XXXXDNA-CMC-Chapaev;ID=Cluster1026_594XXXXDNA-CMC-Chapaev;intact=TRUE
IV	QG2082_V1	repeat_region	581756	581941	.	.	.	X=Cluster1026_594XXXXDNA-CMC-Chapaev;ID=Cluster1026_594XXXXDNA-CMC-Chapaev;intact=TRUE
IV	QG2082_V1	repeat_region	581942	582010	.	.	.	X=Cluster89_153XXXXUnknown;ID=Cluster89_153XXXXUnknown;intact=TRUE
IV	QG2082_V1	repeat_region	582011	582099	.	.	.	X=Cluster89_153XXXXUnknown;ID=Cluster89_153XXXXUnknown;intact=TRUE
IV	QG2082_V1	repeat_region	582131	582192	.	.	.	X=Cluster161_119XXXXUnknown;ID=Cluster161_119XXXXUnknown;intact=TRUE
IV	QG2082_V1	repeat_region	582262	582328	.	.	.	X=Cluster102_20XXXXDNA-TcMar-Tc1;ID=Cluster102_20XXXXDNA-TcMar-Tc1;intact=TRUE
IV	QG2082_V1	CDS	582296	582760	.	-	0	ID=CBEC_424311;Parent=CBEC_424300
IV	QG2082_V1	exon	582296	582760	.	-	.	ID=CBEC_424303;Parent=CBEC_424300
IV	QG2082_V1	intron	582761	583572	.	-	0	Parent=CBEC_424300;ID=CBEC_424300_intron
IV	QG2082_V1	repeat_region	582840	583293	.	.	.	X=Cluster1026_595XXXXDNA-CMC-Chapaev;ID=Cluster1026_595XXXXDNA-CMC-Chapaev;intact=TRUE
IV	QG2082_V1	repeat_region	583294	583328	.	.	.	X=Cluster1218_1409XXXXUnknown;ID=Cluster1218_1409XXXXUnknown;intact=TRUE
IV	QG2082_V1	repeat_region	583329	583445	.	.	.	X=Cluster1218_1409XXXXUnknown;ID=Cluster1218_1409XXXXUnknown;intact=TRUE
IV	QG2082_V1	CDS	583573	584208	.	-	0	ID=CBEC_424312;Parent=CBEC_424300
IV	QG2082_V1	exon	583573	584208	.	-	.	ID=CBEC_424304;Parent=CBEC_424300
IV	QG2082_V1	intron	584209	586137	.	-	0	Parent=CBEC_424300;ID=CBEC_424300_intron
IV	QG2082_V1	repeat_region	584238	584261	.	.	.	X=An_177XXXXSimple_repeat;ID=An_177XXXXSimple_repeat;intact=TRUE
IV	QG2082_V1	repeat_region	584355	584389	.	.	.	X=Cluster491_181XXXXUnknown;ID=Cluster491_181XXXXUnknown;intact=TRUE
IV	QG2082_V1	repeat_region	584390	584430	.	.	.	X=Cluster491_182XXXXUnknown;ID=Cluster491_182XXXXUnknown;intact=TRUE
IV	QG2082_V1	repeat_region	584431	584464	.	.	.	X=Cluster491_182XXXXUnknown;ID=Cluster491_182XXXXUnknown;intact=TRUE
IV	QG2082_V1	repeat_region	584502	584542	.	.	.	X=A-rich_1552XXXXA-rich;ID=A-rich_1552XXXXA-rich;intact=TRUE
IV	QG2082_V1	repeat_region	584649	584676	.	.	.	X=Cluster491_183XXXXUnknown;ID=Cluster491_183XXXXUnknown;intact=TRUE
IV	QG2082_V1	repeat_region	584677	584713	.	.	.	X=Cluster491_184XXXXUnknown;ID=Cluster491_184XXXXUnknown;intact=TRUE
IV	QG2082_V1	repeat_region	584714	584729	.	.	.	X=Cluster89_154XXXXUnknown;ID=Cluster89_154XXXXUnknown;intact=TRUE
IV	QG2082_V1	repeat_region	584730	584763	.	.	.	X=Cluster89_154XXXXUnknown;ID=Cluster89_154XXXXUnknown;intact=TRUE
IV	QG2082_V1	repeat_region	584764	584815	.	.	.	X=Cluster89_154XXXXUnknown;ID=Cluster89_154XXXXUnknown;intact=TRUE
IV	QG2082_V1	repeat_region	584816	584823	.	.	.	X=Cluster1333_66XXXXDNA-TcMar-Tc1;ID=Cluster1333_66XXXXDNA-TcMar-Tc1;intact=TRUE
IV	QG2082_V1	repeat_region	584824	584859	.	.	.	X=Cluster399_388XXXXDNA-CMC-Chapaev;ID=Cluster399_388XXXXDNA-CMC-Chapaev;intact=TRUE
IV	QG2082_V1	repeat_region	584860	584881	.	.	.	X=Cluster399_388XXXXDNA-CMC-Chapaev;ID=Cluster399_388XXXXDNA-CMC-Chapaev;intact=TRUE
IV	QG2082_V1	repeat_region	584882	584895	.	.	.	X=Cluster399_388XXXXDNA-CMC-Chapaev;ID=Cluster399_388XXXXDNA-CMC-Chapaev;intact=TRUE
IV	QG2082_V1	repeat_region	584946	584985	.	.	.	X=Cluster491_185XXXXUnknown;ID=Cluster491_185XXXXUnknown;intact=TRUE
IV	QG2082_V1	repeat_region	584986	585026	.	.	.	X=Cluster491_186XXXXUnknown;ID=Cluster491_186XXXXUnknown;intact=TRUE
IV	QG2082_V1	repeat_region	585027	585060	.	.	.	X=Cluster491_186XXXXUnknown;ID=Cluster491_186XXXXUnknown;intact=TRUE
IV	QG2082_V1	repeat_region	585069	585181	.	.	.	X=Cluster1026_596XXXXDNA-CMC-Chapaev;ID=Cluster1026_596XXXXDNA-CMC-Chapaev;intact=TRUE
IV	QG2082_V1	repeat_region	585245	585272	.	.	.	X=Cluster491_187XXXXUnknown;ID=Cluster491_187XXXXUnknown;intact=TRUE
IV	QG2082_V1	repeat_region	585273	585309	.	.	.	X=Cluster491_188XXXXUnknown;ID=Cluster491_188XXXXUnknown;intact=TRUE
IV	QG2082_V1	repeat_region	585310	585325	.	.	.	X=Cluster89_155XXXXUnknown;ID=Cluster89_155XXXXUnknown;intact=TRUE
IV	QG2082_V1	repeat_region	585326	585359	.	.	.	X=Cluster89_155XXXXUnknown;ID=Cluster89_155XXXXUnknown;intact=TRUE
IV	QG2082_V1	repeat_region	585360	585418	.	.	.	X=Cluster89_155XXXXUnknown;ID=Cluster89_155XXXXUnknown;intact=TRUE
IV	QG2082_V1	repeat_region	585419	585455	.	.	.	X=Cluster59_577XXXXDNA-CMC-Chapaev;ID=Cluster59_577XXXXDNA-CMC-Chapaev;intact=TRUE
IV	QG2082_V1	repeat_region	585456	585506	.	.	.	X=Cluster59_577XXXXDNA-CMC-Chapaev;ID=Cluster59_577XXXXDNA-CMC-Chapaev;intact=TRUE
IV	QG2082_V1	repeat_region	585541	585580	.	.	.	X=Cluster491_189XXXXUnknown;ID=Cluster491_189XXXXUnknown;intact=TRUE
IV	QG2082_V1	repeat_region	585581	585621	.	.	.	X=Cluster491_190XXXXUnknown;ID=Cluster491_190XXXXUnknown;intact=TRUE
IV	QG2082_V1	repeat_region	585622	585655	.	.	.	X=Cluster491_190XXXXUnknown;ID=Cluster491_190XXXXUnknown;intact=TRUE
IV	QG2082_V1	repeat_region	585664	585776	.	.	.	X=Cluster1026_597XXXXDNA-CMC-Chapaev;ID=Cluster1026_597XXXXDNA-CMC-Chapaev;intact=TRUE
IV	QG2082_V1	repeat_region	585841	585868	.	.	.	X=Cluster491_191XXXXUnknown;ID=Cluster491_191XXXXUnknown;intact=TRUE
IV	QG2082_V1	repeat_region	585869	585919	.	.	.	X=Cluster491_192XXXXUnknown;ID=Cluster491_192XXXXUnknown;intact=TRUE
IV	QG2082_V1	repeat_region	585920	585960	.	.	.	X=Cluster491_192XXXXUnknown;ID=Cluster491_192XXXXUnknown;intact=TRUE
IV	QG2082_V1	repeat_region	585995	586079	.	.	.	X=Cluster1026_598XXXXDNA-CMC-Chapaev;ID=Cluster1026_598XXXXDNA-CMC-Chapaev;intact=TRUE
IV	QG2082_V1	CDS	586138	586527	.	-	0	ID=CBEC_424313;Parent=CBEC_424300
IV	QG2082_V1	exon	586138	586527	.	-	.	ID=CBEC_424305;Parent=CBEC_424300
IV	QG2082_V1	intron	586528	587441	.	-	2	Parent=CBEC_424300;ID=CBEC_424300_intron
IV	QG2082_V1	repeat_region	586679	586713	.	.	.	X=TTTTAAn_15XXXXSimple_repeat;ID=TTTTAAn_15XXXXSimple_repeat;intact=TRUE
IV	QG2082_V1	repeat_region	586959	587365	.	.	.	X=Cluster1026_599XXXXDNA-CMC-Chapaev;ID=Cluster1026_599XXXXDNA-CMC-Chapaev;intact=TRUE
IV	QG2082_V1	CDS	587442	587719	.	-	2	ID=CBEC_424314;Parent=CBEC_424300
IV	QG2082_V1	exon	587442	587719	.	-	.	ID=CBEC_424306;Parent=CBEC_424300
IV	QG2082_V1	repeat_region	587620	587669	.	.	.	X=TCTn_311XXXXSimple_repeat;ID=TCTn_311XXXXSimple_repeat;intact=TRUE
IV	QG2082_V1	intron	587720	587984	.	-	0	Parent=CBEC_424300;ID=CBEC_424300_intron
IV	QG2082_V1	repeat_region	587728	587754	.	.	.	X=Cluster54_709XXXXDNA-CMC-Chapaev;ID=Cluster54_709XXXXDNA-CMC-Chapaev;intact=TRUE
IV	QG2082_V1	repeat_region	587755	587781	.	.	.	X=Cluster434_1510XXXXDNA-TcMar-Tc1;ID=Cluster434_1510XXXXDNA-TcMar-Tc1;intact=TRUE
IV	QG2082_V1	repeat_region	587782	587836	.	.	.	X=Cluster402_723XXXXDNA-TcMar-Tc1;ID=Cluster402_723XXXXDNA-TcMar-Tc1;intact=TRUE
IV	QG2082_V1	repeat_region	587837	587870	.	.	.	X=Cluster402_724XXXXDNA-TcMar-Tc1;ID=Cluster402_724XXXXDNA-TcMar-Tc1;intact=TRUE
IV	QG2082_V1	repeat_region	587871	587925	.	.	.	X=Cluster402_724XXXXDNA-TcMar-Tc1;ID=Cluster402_724XXXXDNA-TcMar-Tc1;intact=TRUE
IV	QG2082_V1	repeat_region	587926	587942	.	.	.	X=Cluster402_724XXXXDNA-TcMar-Tc1;ID=Cluster402_724XXXXDNA-TcMar-Tc1;intact=TRUE
IV	QG2082_V1	CDS	587985	588135	.	-	0	ID=CBEC_424315;Parent=CBEC_424300
IV	QG2082_V1	exon	587985	588166	.	-	.	ID=CBEC_424307;Parent=CBEC_424300
IV	QG2082_V1	five_prime_UTR	588136	588166	.	-	.	ID=CBEC_424316;Parent=CBEC_424300
IV	QG2082_V1	exon	588418	588502	.	-	.	ID=CBEC_424308;Parent=CBEC_424300
IV	QG2082_V1	five_prime_UTR	588418	588502	.	-	.	ID=CBEC_424317;Parent=CBEC_424300
IV	QG2082_V1	repeat_region	588842	588920	.	.	.	X=Cluster655_37XXXXDNA-TcMar-Tc1;ID=Cluster655_37XXXXDNA-TcMar-Tc1;intact=TRUE
IV	QG2082_V1	repeat_region	588921	588949	.	.	.	X=Cluster746_102XXXXUnknown;ID=Cluster746_102XXXXUnknown;intact=TRUE
IV	QG2082_V1	repeat_region	589195	589218	.	.	.	X=CAAAn_2XXXXSimple_repeat;ID=CAAAn_2XXXXSimple_repeat;intact=TRUE
IV	QG2082_V1	CDS	590073	590309	.	+	0	ID=CBEC_424344;Parent=CBEC_424330
IV	QG2082_V1	exon	590073	590309	.	+	.	ID=CBEC_424331;Parent=CBEC_424330
IV	QG2082_V1	gene	590073	603636	.	+	.	ID=CBEC_424329;Name=EVM prediction IV.147;celegans_gene_ids=WBGene00022069;celegans_gene_names=eel-1
IV	QG2082_V1	mRNA	590073	603636	.	+	.	ID=CBEC_424330;Parent=CBEC_424329;Name=EVM prediction IV.147;InterPro=IPR000569,IPR010314,IPR009060,IPR010309,IPR035983,IPR015940,IPR025527;Gene_Ontology=GO:0004842,GO:0005515
IV	QG2082_V1	intron	590310	590357	.	+	0	Parent=CBEC_424330;ID=CBEC_424330_intron
IV	QG2082_V1	CDS	590358	590768	.	+	0	ID=CBEC_424345;Parent=CBEC_424330
IV	QG2082_V1	exon	590358	590768	.	+	.	ID=CBEC_424332;Parent=CBEC_424330
IV	QG2082_V1	intron	590769	590820	.	+	0	Parent=CBEC_424330;ID=CBEC_424330_intron
IV	QG2082_V1	CDS	590821	591588	.	+	0	ID=CBEC_424346;Parent=CBEC_424330
IV	QG2082_V1	exon	590821	591588	.	+	.	ID=CBEC_424333;Parent=CBEC_424330
IV	QG2082_V1	intron	591589	591631	.	+	0	Parent=CBEC_424330;ID=CBEC_424330_intron
IV	QG2082_V1	CDS	591632	593140	.	+	0	ID=CBEC_424347;Parent=CBEC_424330
IV	QG2082_V1	exon	591632	593140	.	+	.	ID=CBEC_424334;Parent=CBEC_424330
IV	QG2082_V1	repeat_region	591719	591753	.	.	.	X=GATn_46XXXXSimple_repeat;ID=GATn_46XXXXSimple_repeat;intact=TRUE
IV	QG2082_V1	repeat_region	592752	592791	.	.	.	X=TGGATGn_1XXXXSimple_repeat;ID=TGGATGn_1XXXXSimple_repeat;intact=TRUE
IV	QG2082_V1	intron	593141	593204	.	+	0	Parent=CBEC_424330;ID=CBEC_424330_intron
IV	QG2082_V1	CDS	593205	594701	.	+	0	ID=CBEC_424348;Parent=CBEC_424330
IV	QG2082_V1	exon	593205	594701	.	+	.	ID=CBEC_424335;Parent=CBEC_424330
IV	QG2082_V1	intron	594702	594749	.	+	0	Parent=CBEC_424330;ID=CBEC_424330_intron
IV	QG2082_V1	CDS	594750	595786	.	+	0	ID=CBEC_424349;Parent=CBEC_424330
IV	QG2082_V1	exon	594750	595786	.	+	.	ID=CBEC_424336;Parent=CBEC_424330
IV	QG2082_V1	intron	595787	595833	.	+	1	Parent=CBEC_424330;ID=CBEC_424330_intron
IV	QG2082_V1	CDS	595834	598128	.	+	1	ID=CBEC_424350;Parent=CBEC_424330
IV	QG2082_V1	exon	595834	598128	.	+	.	ID=CBEC_424337;Parent=CBEC_424330
IV	QG2082_V1	repeat_region	597514	597546	.	.	.	X=CGGATn_1XXXXSimple_repeat;ID=CGGATn_1XXXXSimple_repeat;intact=TRUE
IV	QG2082_V1	repeat_region	597727	597966	.	.	.	X=Cluster90_9XXXXUnknown;ID=Cluster90_9XXXXUnknown;intact=TRUE
IV	QG2082_V1	intron	598129	598171	.	+	1	Parent=CBEC_424330;ID=CBEC_424330_intron
IV	QG2082_V1	CDS	598172	598568	.	+	1	ID=CBEC_424351;Parent=CBEC_424330
IV	QG2082_V1	exon	598172	598568	.	+	.	ID=CBEC_424338;Parent=CBEC_424330
IV	QG2082_V1	intron	598569	598621	.	+	0	Parent=CBEC_424330;ID=CBEC_424330_intron
IV	QG2082_V1	CDS	598622	600008	.	+	0	ID=CBEC_424352;Parent=CBEC_424330
IV	QG2082_V1	exon	598622	600008	.	+	.	ID=CBEC_424339;Parent=CBEC_424330
IV	QG2082_V1	intron	600009	600057	.	+	2	Parent=CBEC_424330;ID=CBEC_424330_intron
IV	QG2082_V1	CDS	600058	602017	.	+	2	ID=CBEC_424353;Parent=CBEC_424330
IV	QG2082_V1	exon	600058	602017	.	+	.	ID=CBEC_424340;Parent=CBEC_424330
IV	QG2082_V1	repeat_region	601378	601430	.	.	.	X=GA-rich_1118XXXXGA-rich;ID=GA-rich_1118XXXXGA-rich;intact=TRUE
IV	QG2082_V1	repeat_region	601455	601496	.	.	.	X=GCTCCAn_10XXXXSimple_repeat;ID=GCTCCAn_10XXXXSimple_repeat;intact=TRUE
IV	QG2082_V1	intron	602018	602066	.	+	1	Parent=CBEC_424330;ID=CBEC_424330_intron
IV	QG2082_V1	CDS	602067	602958	.	+	1	ID=CBEC_424354;Parent=CBEC_424330
IV	QG2082_V1	exon	602067	602958	.	+	.	ID=CBEC_424341;Parent=CBEC_424330
IV	QG2082_V1	intron	602959	603003	.	+	0	Parent=CBEC_424330;ID=CBEC_424330_intron
IV	QG2082_V1	CDS	603004	603110	.	+	0	ID=CBEC_424355;Parent=CBEC_424330
IV	QG2082_V1	exon	603004	603110	.	+	.	ID=CBEC_424342;Parent=CBEC_424330
IV	QG2082_V1	intron	603111	603156	.	+	1	Parent=CBEC_424330;ID=CBEC_424330_intron
IV	QG2082_V1	CDS	603157	603259	.	+	1	ID=CBEC_424356;Parent=CBEC_424330
IV	QG2082_V1	exon	603157	603636	.	+	.	ID=CBEC_424343;Parent=CBEC_424330
IV	QG2082_V1	three_prime_UTR	603260	603636	.	+	.	ID=CBEC_424357;Parent=CBEC_424330
IV	QG2082_V1	repeat_region	603918	603958	.	.	.	X=AGGATTCn_1XXXXSimple_repeat;ID=AGGATTCn_1XXXXSimple_repeat;intact=TRUE
IV	QG2082_V1	repeat_region	604111	604156	.	.	.	X=TTATCACn_21XXXXSimple_repeat;ID=TTATCACn_21XXXXSimple_repeat;intact=TRUE
IV	QG2082_V1	repeat_region	604795	604907	.	.	.	X=Cluster1344_102XXXXUnknown;ID=Cluster1344_102XXXXUnknown;intact=TRUE
IV	QG2082_V1	CDS	605230	605357	.	+	0	ID=CBEC_424377;Parent=CBEC_424369
IV	QG2082_V1	exon	605230	605357	.	+	.	ID=CBEC_424370;Parent=CBEC_424369
IV	QG2082_V1	gene	605230	609007	.	+	.	ID=CBEC_424368;Name=EVM prediction IV.148;celegans_gene_ids=WBGene00021893;celegans_gene_names=ndnf-1
IV	QG2082_V1	mRNA	605230	609007	.	+	.	ID=CBEC_424369;Parent=CBEC_424368;Name=EVM prediction IV.148;InterPro=IPR013783,IPR036116,IPR019326,IPR045805;Gene_Ontology=GO:0005515
IV	QG2082_V1	intron	605358	605412	.	+	1	Parent=CBEC_424369;ID=CBEC_424369_intron
IV	QG2082_V1	CDS	605413	605510	.	+	1	ID=CBEC_424378;Parent=CBEC_424369
IV	QG2082_V1	exon	605413	605510	.	+	.	ID=CBEC_424371;Parent=CBEC_424369
IV	QG2082_V1	intron	605511	605557	.	+	2	Parent=CBEC_424369;ID=CBEC_424369_intron
IV	QG2082_V1	CDS	605558	605692	.	+	2	ID=CBEC_424379;Parent=CBEC_424369
IV	QG2082_V1	exon	605558	605692	.	+	.	ID=CBEC_424372;Parent=CBEC_424369
IV	QG2082_V1	intron	605693	606311	.	+	2	Parent=CBEC_424369;ID=CBEC_424369_intron
IV	QG2082_V1	repeat_region	605802	605880	.	.	.	X=Cluster538_73XXXXDNA-TcMar-Tc1;ID=Cluster538_73XXXXDNA-TcMar-Tc1;intact=TRUE
IV	QG2082_V1	repeat_region	605907	605936	.	.	.	X=Cluster54_710XXXXDNA-CMC-Chapaev;ID=Cluster54_710XXXXDNA-CMC-Chapaev;intact=TRUE
IV	QG2082_V1	repeat_region	605937	605966	.	.	.	X=Cluster538_74XXXXDNA-TcMar-Tc1;ID=Cluster538_74XXXXDNA-TcMar-Tc1;intact=TRUE
IV	QG2082_V1	repeat_region	605967	606024	.	.	.	X=Cluster538_74XXXXDNA-TcMar-Tc1;ID=Cluster538_74XXXXDNA-TcMar-Tc1;intact=TRUE
IV	QG2082_V1	repeat_region	606109	606226	.	.	.	X=Cluster538_75XXXXDNA-TcMar-Tc1;ID=Cluster538_75XXXXDNA-TcMar-Tc1;intact=TRUE
IV	QG2082_V1	repeat_region	606227	606237	.	.	.	X=Cluster63_50XXXXDNA-TcMar-Tc1;ID=Cluster63_50XXXXDNA-TcMar-Tc1;intact=TRUE
IV	QG2082_V1	repeat_region	606238	606288	.	.	.	X=Cluster63_50XXXXDNA-TcMar-Tc1;ID=Cluster63_50XXXXDNA-TcMar-Tc1;intact=TRUE
IV	QG2082_V1	CDS	606312	606928	.	+	2	ID=CBEC_424380;Parent=CBEC_424369
IV	QG2082_V1	exon	606312	606928	.	+	.	ID=CBEC_424373;Parent=CBEC_424369
IV	QG2082_V1	intron	606929	607536	.	+	0	Parent=CBEC_424369;ID=CBEC_424369_intron
IV	QG2082_V1	repeat_region	606945	607023	.	.	.	X=Cluster89_156XXXXUnknown;ID=Cluster89_156XXXXUnknown;intact=TRUE
IV	QG2082_V1	repeat_region	607193	607256	.	.	.	X=Cluster348_42XXXXDNA-CMC-Chapaev;ID=Cluster348_42XXXXDNA-CMC-Chapaev;intact=TRUE
IV	QG2082_V1	CDS	607537	607637	.	+	0	ID=CBEC_424381;Parent=CBEC_424369
IV	QG2082_V1	exon	607537	607637	.	+	.	ID=CBEC_424374;Parent=CBEC_424369
IV	QG2082_V1	intron	607638	607933	.	+	1	Parent=CBEC_424369;ID=CBEC_424369_intron
IV	QG2082_V1	repeat_region	607672	607741	.	.	.	X=Cluster889_140XXXXDNA-TcMar-Tc1;ID=Cluster889_140XXXXDNA-TcMar-Tc1;intact=TRUE
IV	QG2082_V1	repeat_region	607742	607798	.	.	.	X=Cluster889_141XXXXDNA-TcMar-Tc1;ID=Cluster889_141XXXXDNA-TcMar-Tc1;intact=TRUE
IV	QG2082_V1	repeat_region	607799	607815	.	.	.	X=Cluster889_141XXXXDNA-TcMar-Tc1;ID=Cluster889_141XXXXDNA-TcMar-Tc1;intact=TRUE
IV	QG2082_V1	CDS	607934	608201	.	+	1	ID=CBEC_424382;Parent=CBEC_424369
IV	QG2082_V1	exon	607934	608201	.	+	.	ID=CBEC_424375;Parent=CBEC_424369
IV	QG2082_V1	intron	608202	608779	.	+	0	Parent=CBEC_424369;ID=CBEC_424369_intron
IV	QG2082_V1	repeat_region	608239	608297	.	.	.	X=Cluster876_44XXXXUnknown;ID=Cluster876_44XXXXUnknown;intact=TRUE
IV	QG2082_V1	repeat_region	608319	608365	.	.	.	X=Cluster89_157XXXXUnknown;ID=Cluster89_157XXXXUnknown;intact=TRUE
IV	QG2082_V1	repeat_region	608366	608387	.	.	.	X=Cluster348_43XXXXDNA-CMC-Chapaev;ID=Cluster348_43XXXXDNA-CMC-Chapaev;intact=TRUE
IV	QG2082_V1	repeat_region	608388	608407	.	.	.	X=Cluster348_43XXXXDNA-CMC-Chapaev;ID=Cluster348_43XXXXDNA-CMC-Chapaev;intact=TRUE
IV	QG2082_V1	repeat_region	608614	608625	.	.	.	X=Cluster89_158XXXXUnknown;ID=Cluster89_158XXXXUnknown;intact=TRUE
IV	QG2082_V1	repeat_region	608626	608685	.	.	.	X=Cluster348_44XXXXDNA-CMC-Chapaev;ID=Cluster348_44XXXXDNA-CMC-Chapaev;intact=TRUE
IV	QG2082_V1	repeat_region	608686	608695	.	.	.	X=Cluster889_142XXXXDNA-TcMar-Tc1;ID=Cluster889_142XXXXDNA-TcMar-Tc1;intact=TRUE
IV	QG2082_V1	repeat_region	608696	608754	.	.	.	X=Cluster63_51XXXXDNA-TcMar-Tc1;ID=Cluster63_51XXXXDNA-TcMar-Tc1;intact=TRUE
IV	QG2082_V1	repeat_region	608755	608766	.	.	.	X=Cluster63_51XXXXDNA-TcMar-Tc1;ID=Cluster63_51XXXXDNA-TcMar-Tc1;intact=TRUE
IV	QG2082_V1	repeat_region	608767	608790	.	.	.	X=Cluster63_51XXXXDNA-TcMar-Tc1;ID=Cluster63_51XXXXDNA-TcMar-Tc1;intact=TRUE
IV	QG2082_V1	CDS	608780	609007	.	+	0	ID=CBEC_424383;Parent=CBEC_424369
IV	QG2082_V1	exon	608780	609007	.	+	.	ID=CBEC_424376;Parent=CBEC_424369
IV	QG2082_V1	repeat_region	609383	609391	.	.	.	X=Cluster952_3XXXXDNA-TcMar-Tc1;ID=Cluster952_3XXXXDNA-TcMar-Tc1;intact=TRUE
IV	QG2082_V1	repeat_region	609392	609403	.	.	.	X=Cluster348_45XXXXDNA-CMC-Chapaev;ID=Cluster348_45XXXXDNA-CMC-Chapaev;intact=TRUE
IV	QG2082_V1	repeat_region	609404	609451	.	.	.	X=Cluster89_159XXXXUnknown;ID=Cluster89_159XXXXUnknown;intact=TRUE
IV	QG2082_V1	repeat_region	609452	609454	.	.	.	X=Cluster89_159XXXXUnknown;ID=Cluster89_159XXXXUnknown;intact=TRUE
IV	QG2082_V1	repeat_region	610236	610267	.	.	.	X=A-rich_1553XXXXA-rich;ID=A-rich_1553XXXXA-rich;intact=TRUE
IV	QG2082_V1	repeat_region	610884	610919	.	.	.	X=Cluster538_76XXXXDNA-TcMar-Tc1;ID=Cluster538_76XXXXDNA-TcMar-Tc1;intact=TRUE
IV	QG2082_V1	repeat_region	610920	610992	.	.	.	X=Cluster213_83XXXXDNA-TcMar-Tc1;ID=Cluster213_83XXXXDNA-TcMar-Tc1;intact=TRUE
IV	QG2082_V1	repeat_region	610993	611015	.	.	.	X=Cluster54_711XXXXDNA-CMC-Chapaev;ID=Cluster54_711XXXXDNA-CMC-Chapaev;intact=TRUE
IV	QG2082_V1	repeat_region	611016	611056	.	.	.	X=Cluster54_711XXXXDNA-CMC-Chapaev;ID=Cluster54_711XXXXDNA-CMC-Chapaev;intact=TRUE
IV	QG2082_V1	repeat_region	611308	611334	.	.	.	X=Cluster398_245XXXXUnknown;ID=Cluster398_245XXXXUnknown;intact=TRUE
IV	QG2082_V1	repeat_region	611454	611489	.	.	.	X=Cluster732_276XXXXUnknown;ID=Cluster732_276XXXXUnknown;intact=TRUE
IV	QG2082_V1	repeat_region	611490	611511	.	.	.	X=Cluster455_300XXXXDNA-TcMar-Tc1;ID=Cluster455_300XXXXDNA-TcMar-Tc1;intact=TRUE
IV	QG2082_V1	CDS	612571	612619	.	+	0	ID=CBEC_424400;Parent=CBEC_424395
IV	QG2082_V1	exon	612571	612619	.	+	.	ID=CBEC_424396;Parent=CBEC_424395
IV	QG2082_V1	gene	612571	615193	.	+	.	ID=CBEC_424394;Name=EVM prediction IV.149
IV	QG2082_V1	mRNA	612571	615193	.	+	.	ID=CBEC_424395;Parent=CBEC_424394;Name=EVM prediction IV.149;InterPro=IPR035940
IV	QG2082_V1	intron	612620	613423	.	+	2	Parent=CBEC_424395;ID=CBEC_424395_intron
IV	QG2082_V1	repeat_region	612636	612666	.	.	.	X=Cluster398_246XXXXUnknown;ID=Cluster398_246XXXXUnknown;intact=TRUE
IV	QG2082_V1	repeat_region	612778	612819	.	.	.	X=Cluster732_277XXXXUnknown;ID=Cluster732_277XXXXUnknown;intact=TRUE
IV	QG2082_V1	repeat_region	612924	612959	.	.	.	X=Cluster732_278XXXXUnknown;ID=Cluster732_278XXXXUnknown;intact=TRUE
IV	QG2082_V1	repeat_region	612960	612981	.	.	.	X=Cluster455_301XXXXDNA-TcMar-Tc1;ID=Cluster455_301XXXXDNA-TcMar-Tc1;intact=TRUE
IV	QG2082_V1	repeat_region	613061	613072	.	.	.	X=Cluster732_279XXXXUnknown;ID=Cluster732_279XXXXUnknown;intact=TRUE
IV	QG2082_V1	repeat_region	613073	613102	.	.	.	X=Cluster732_280XXXXUnknown;ID=Cluster732_280XXXXUnknown;intact=TRUE
IV	QG2082_V1	repeat_region	613103	613353	.	.	.	X=Cluster732_280XXXXUnknown;ID=Cluster732_280XXXXUnknown;intact=TRUE
IV	QG2082_V1	repeat_region	613354	613382	.	.	.	X=Cluster732_281XXXXUnknown;ID=Cluster732_281XXXXUnknown;intact=TRUE
IV	QG2082_V1	repeat_region	613383	613417	.	.	.	X=Cluster732_281XXXXUnknown;ID=Cluster732_281XXXXUnknown;intact=TRUE
IV	QG2082_V1	CDS	613424	613928	.	+	2	ID=CBEC_424401;Parent=CBEC_424395
IV	QG2082_V1	exon	613424	613928	.	+	.	ID=CBEC_424397;Parent=CBEC_424395
IV	QG2082_V1	intron	613929	614591	.	+	1	Parent=CBEC_424395;ID=CBEC_424395_intron
IV	QG2082_V1	repeat_region	614140	614143	.	.	.	X=Cluster841_113XXXXUnknown;ID=Cluster841_113XXXXUnknown;intact=TRUE
IV	QG2082_V1	repeat_region	614144	614171	.	.	.	X=Cluster910_601XXXXUnknown;ID=Cluster910_601XXXXUnknown;intact=TRUE
IV	QG2082_V1	repeat_region	614172	614210	.	.	.	X=Cluster910_601XXXXUnknown;ID=Cluster910_601XXXXUnknown;intact=TRUE
IV	QG2082_V1	repeat_region	614211	614232	.	.	.	X=Cluster487_386XXXXDNA-TcMar-Tc1;ID=Cluster487_386XXXXDNA-TcMar-Tc1;intact=TRUE
IV	QG2082_V1	repeat_region	614304	614392	.	.	.	X=Cluster916_68XXXXUnknown;ID=Cluster916_68XXXXUnknown;intact=TRUE
IV	QG2082_V1	repeat_region	614393	614398	.	.	.	X=Cluster125_40XXXXUnknown;ID=Cluster125_40XXXXUnknown;intact=TRUE
IV	QG2082_V1	repeat_region	614399	614432	.	.	.	X=Cluster125_40XXXXUnknown;ID=Cluster125_40XXXXUnknown;intact=TRUE
IV	QG2082_V1	CDS	614592	614653	.	+	1	ID=CBEC_424402;Parent=CBEC_424395
IV	QG2082_V1	exon	614592	614653	.	+	.	ID=CBEC_424398;Parent=CBEC_424395
IV	QG2082_V1	intron	614654	614696	.	+	2	Parent=CBEC_424395;ID=CBEC_424395_intron
IV	QG2082_V1	CDS	614697	615193	.	+	2	ID=CBEC_424403;Parent=CBEC_424395
IV	QG2082_V1	exon	614697	615193	.	+	.	ID=CBEC_424399;Parent=CBEC_424395
IV	QG2082_V1	CDS	615237	615406	.	+	0	ID=CBEC_424419;Parent=CBEC_424415
IV	QG2082_V1	exon	615237	615406	.	+	.	ID=CBEC_424416;Parent=CBEC_424415
IV	QG2082_V1	gene	615237	616279	.	+	.	ID=CBEC_424414;Name=EVM prediction IV.150
IV	QG2082_V1	mRNA	615237	616279	.	+	.	ID=CBEC_424415;Parent=CBEC_424414;Name=EVM prediction IV.150;InterPro=IPR035940
IV	QG2082_V1	intron	615407	615638	.	+	1	Parent=CBEC_424415;ID=CBEC_424415_intron
IV	QG2082_V1	CDS	615639	615697	.	+	1	ID=CBEC_424420;Parent=CBEC_424415
IV	QG2082_V1	exon	615639	615697	.	+	.	ID=CBEC_424417;Parent=CBEC_424415
IV	QG2082_V1	intron	615698	615740	.	+	2	Parent=CBEC_424415;ID=CBEC_424415_intron
IV	QG2082_V1	CDS	615741	616279	.	+	2	ID=CBEC_424421;Parent=CBEC_424415
IV	QG2082_V1	exon	615741	616279	.	+	.	ID=CBEC_424418;Parent=CBEC_424415
IV	QG2082_V1	repeat_region	616314	616353	.	.	.	X=TTATCACn_22XXXXSimple_repeat;ID=TTATCACn_22XXXXSimple_repeat;intact=TRUE
IV	QG2082_V1	CDS	616320	616385	.	-	0	ID=CBEC_424437;Parent=CBEC_424433
IV	QG2082_V1	exon	616320	616385	.	-	.	ID=CBEC_424434;Parent=CBEC_424433
IV	QG2082_V1	gene	616320	616919	.	-	.	ID=CBEC_424432;Name=EVM prediction IV.151;celegans_gene_ids=WBGene00015651;celegans_gene_names=ceh-53
IV	QG2082_V1	mRNA	616320	616919	.	-	.	ID=CBEC_424433;Parent=CBEC_424432;Name=EVM prediction IV.151;InterPro=IPR009057,IPR001356;Gene_Ontology=GO:0003677
IV	QG2082_V1	intron	616386	616494	.	-	2	Parent=CBEC_424433;ID=CBEC_424433_intron
IV	QG2082_V1	CDS	616495	616616	.	-	2	ID=CBEC_424438;Parent=CBEC_424433
IV	QG2082_V1	exon	616495	616616	.	-	.	ID=CBEC_424435;Parent=CBEC_424433
IV	QG2082_V1	intron	616617	616660	.	-	0	Parent=CBEC_424433;ID=CBEC_424433_intron
IV	QG2082_V1	CDS	616661	616919	.	-	0	ID=CBEC_424439;Parent=CBEC_424433
IV	QG2082_V1	exon	616661	616919	.	-	.	ID=CBEC_424436;Parent=CBEC_424433
IV	QG2082_V1	repeat_region	618759	618820	.	.	.	X=Cluster494_265XXXXDNA-TcMar-Tc1;ID=Cluster494_265XXXXDNA-TcMar-Tc1;intact=TRUE
IV	QG2082_V1	repeat_region	619088	619104	.	.	.	X=Cluster22_93XXXXDNA-TcMar-Tc4;ID=Cluster22_93XXXXDNA-TcMar-Tc4;intact=TRUE
IV	QG2082_V1	repeat_region	619105	619189	.	.	.	X=Cluster494_266XXXXDNA-TcMar-Tc1;ID=Cluster494_266XXXXDNA-TcMar-Tc1;intact=TRUE
IV	QG2082_V1	repeat_region	619190	619218	.	.	.	X=Cluster494_266XXXXDNA-TcMar-Tc1;ID=Cluster494_266XXXXDNA-TcMar-Tc1;intact=TRUE
IV	QG2082_V1	CDS	619393	619800	.	+	0	ID=CBEC_424453;Parent=CBEC_424451
IV	QG2082_V1	exon	619393	619800	.	+	.	ID=CBEC_424452;Parent=CBEC_424451
IV	QG2082_V1	gene	619393	619800	.	+	.	ID=CBEC_424450;Name=EVM prediction IV.152
IV	QG2082_V1	mRNA	619393	619800	.	+	.	ID=CBEC_424451;Parent=CBEC_424450;Name=EVM prediction IV.152
IV	QG2082_V1	repeat_region	619782	619827	.	.	.	X=TGATn_18XXXXSimple_repeat;ID=TGATn_18XXXXSimple_repeat;intact=TRUE
IV	QG2082_V1	CDS	620313	620460	.	-	1	ID=CBEC_424474;Parent=CBEC_424465
IV	QG2082_V1	exon	620313	620460	.	-	.	ID=CBEC_424466;Parent=CBEC_424465
IV	QG2082_V1	gene	620313	622988	.	-	.	ID=CBEC_424464;Name=EVM prediction IV.153;celegans_gene_ids=WBGene00009686;celegans_gene_names=ent-7
IV	QG2082_V1	mRNA	620313	622988	.	-	.	ID=CBEC_424465;Parent=CBEC_424464;Name=EVM prediction IV.153;InterPro=IPR002259,IPR036259;Gene_Ontology=GO:0005337,GO:1901642,GO:0016020
IV	QG2082_V1	intron	620461	620732	.	-	0	Parent=CBEC_424465;ID=CBEC_424465_intron
IV	QG2082_V1	repeat_region	620579	620651	.	.	.	X=Cluster1226_76XXXXDNA-TcMar-Tc1;ID=Cluster1226_76XXXXDNA-TcMar-Tc1;intact=TRUE
IV	QG2082_V1	repeat_region	620652	620666	.	.	.	X=Cluster1379_69XXXXDNA-TcMar-Tc1;ID=Cluster1379_69XXXXDNA-TcMar-Tc1;intact=TRUE
IV	QG2082_V1	CDS	620733	620929	.	-	0	ID=CBEC_424475;Parent=CBEC_424465
IV	QG2082_V1	exon	620733	620929	.	-	.	ID=CBEC_424467;Parent=CBEC_424465
IV	QG2082_V1	intron	620930	620974	.	-	2	Parent=CBEC_424465;ID=CBEC_424465_intron
IV	QG2082_V1	CDS	620975	621060	.	-	2	ID=CBEC_424476;Parent=CBEC_424465
IV	QG2082_V1	exon	620975	621060	.	-	.	ID=CBEC_424468;Parent=CBEC_424465
IV	QG2082_V1	intron	621061	621103	.	-	0	Parent=CBEC_424465;ID=CBEC_424465_intron
IV	QG2082_V1	CDS	621104	621224	.	-	0	ID=CBEC_424477;Parent=CBEC_424465
IV	QG2082_V1	exon	621104	621224	.	-	.	ID=CBEC_424469;Parent=CBEC_424465
IV	QG2082_V1	intron	621225	621469	.	-	0	Parent=CBEC_424465;ID=CBEC_424465_intron
IV	QG2082_V1	CDS	621470	621568	.	-	0	ID=CBEC_424478;Parent=CBEC_424465
IV	QG2082_V1	exon	621470	621568	.	-	.	ID=CBEC_424470;Parent=CBEC_424465
IV	QG2082_V1	intron	621569	621609	.	-	2	Parent=CBEC_424465;ID=CBEC_424465_intron
IV	QG2082_V1	CDS	621610	621710	.	-	2	ID=CBEC_424479;Parent=CBEC_424465
IV	QG2082_V1	exon	621610	621710	.	-	.	ID=CBEC_424471;Parent=CBEC_424465
IV	QG2082_V1	repeat_region	621707	621746	.	.	.	X=Cluster1423_5XXXXRC-Helitron;ID=Cluster1423_5XXXXRC-Helitron;intact=TRUE
IV	QG2082_V1	intron	621711	621751	.	-	1	Parent=CBEC_424465;ID=CBEC_424465_intron
IV	QG2082_V1	CDS	621752	622038	.	-	1	ID=CBEC_424480;Parent=CBEC_424465
IV	QG2082_V1	exon	621752	622038	.	-	.	ID=CBEC_424472;Parent=CBEC_424465
IV	QG2082_V1	intron	622039	622695	.	-	0	Parent=CBEC_424465;ID=CBEC_424465_intron
IV	QG2082_V1	repeat_region	622357	622367	.	.	.	X=Cluster348_46XXXXDNA-CMC-Chapaev;ID=Cluster348_46XXXXDNA-CMC-Chapaev;intact=TRUE
IV	QG2082_V1	repeat_region	622368	622412	.	.	.	X=Cluster889_143XXXXDNA-TcMar-Tc1;ID=Cluster889_143XXXXDNA-TcMar-Tc1;intact=TRUE
IV	QG2082_V1	repeat_region	622413	622461	.	.	.	X=Cluster889_143XXXXDNA-TcMar-Tc1;ID=Cluster889_143XXXXDNA-TcMar-Tc1;intact=TRUE
IV	QG2082_V1	CDS	622696	622988	.	-	0	ID=CBEC_424481;Parent=CBEC_424465
IV	QG2082_V1	exon	622696	622988	.	-	.	ID=CBEC_424473;Parent=CBEC_424465
IV	QG2082_V1	repeat_region	622987	623040	.	.	.	X=Cluster399_389XXXXDNA-CMC-Chapaev;ID=Cluster399_389XXXXDNA-CMC-Chapaev;intact=TRUE
IV	QG2082_V1	repeat_region	623371	623402	.	.	.	X=Tn_473XXXXSimple_repeat;ID=Tn_473XXXXSimple_repeat;intact=TRUE
IV	QG2082_V1	repeat_region	624492	624526	.	.	.	X=Tn_474XXXXSimple_repeat;ID=Tn_474XXXXSimple_repeat;intact=TRUE
IV	QG2082_V1	repeat_region	624538	624555	.	.	.	X=Cluster89_160XXXXUnknown;ID=Cluster89_160XXXXUnknown;intact=TRUE
IV	QG2082_V1	repeat_region	624556	624556	.	.	.	X=Cluster348_47XXXXDNA-CMC-Chapaev;ID=Cluster348_47XXXXDNA-CMC-Chapaev;intact=TRUE
IV	QG2082_V1	repeat_region	624557	624627	.	.	.	X=Cluster889_144XXXXDNA-TcMar-Tc1;ID=Cluster889_144XXXXDNA-TcMar-Tc1;intact=TRUE
IV	QG2082_V1	repeat_region	624628	624687	.	.	.	X=Cluster889_144XXXXDNA-TcMar-Tc1;ID=Cluster889_144XXXXDNA-TcMar-Tc1;intact=TRUE
IV	QG2082_V1	repeat_region	624688	624707	.	.	.	X=Cluster889_145XXXXDNA-TcMar-Tc1;ID=Cluster889_145XXXXDNA-TcMar-Tc1;intact=TRUE
IV	QG2082_V1	repeat_region	624708	624832	.	.	.	X=Cluster889_145XXXXDNA-TcMar-Tc1;ID=Cluster889_145XXXXDNA-TcMar-Tc1;intact=TRUE
IV	QG2082_V1	repeat_region	624924	624979	.	.	.	X=TGAAGn_2XXXXSimple_repeat;ID=TGAAGn_2XXXXSimple_repeat;intact=TRUE
IV	QG2082_V1	repeat_region	625752	625806	.	.	.	X=Cluster1214_20XXXXUnknown;ID=Cluster1214_20XXXXUnknown;intact=TRUE
IV	QG2082_V1	exon	625849	626262	.	-	.	ID=CBEC_424494;Parent=CBEC_424493
IV	QG2082_V1	gene	625849	630521	.	-	.	ID=CBEC_424492;Name=EVM prediction IV.154;celegans_gene_ids=WBGene00008148;celegans_gene_names=C47E12.3
IV	QG2082_V1	mRNA	625849	630521	.	-	.	ID=CBEC_424493;Parent=CBEC_424492;Name=EVM prediction IV.154;InterPro=IPR001382,IPR044674,IPR036026,IPR012341;Gene_Ontology=GO:0004571,GO:0005509,GO:0016020,GO:1904380,GO:1904382,GO:0005975
IV	QG2082_V1	three_prime_UTR	625849	626061	.	-	.	ID=CBEC_424513;Parent=CBEC_424493
IV	QG2082_V1	CDS	626062	626262	.	-	0	ID=CBEC_424503;Parent=CBEC_424493
IV	QG2082_V1	intron	626263	626584	.	-	0	Parent=CBEC_424493;ID=CBEC_424493_intron
IV	QG2082_V1	repeat_region	626274	626367	.	.	.	X=Cluster889_146XXXXDNA-TcMar-Tc1;ID=Cluster889_146XXXXDNA-TcMar-Tc1;intact=TRUE
IV	QG2082_V1	CDS	626585	627010	.	-	0	ID=CBEC_424504;Parent=CBEC_424493
IV	QG2082_V1	exon	626585	627010	.	-	.	ID=CBEC_424495;Parent=CBEC_424493
IV	QG2082_V1	intron	627011	627533	.	-	2	Parent=CBEC_424493;ID=CBEC_424493_intron
IV	QG2082_V1	repeat_region	627146	627192	.	.	.	X=Cluster957_19XXXXLTR-Gypsy;ID=Cluster957_19XXXXLTR-Gypsy;intact=TRUE
IV	QG2082_V1	CDS	627534	627808	.	-	2	ID=CBEC_424505;Parent=CBEC_424493
IV	QG2082_V1	exon	627534	627808	.	-	.	ID=CBEC_424496;Parent=CBEC_424493
IV	QG2082_V1	intron	627809	628549	.	-	2	Parent=CBEC_424493;ID=CBEC_424493_intron
IV	QG2082_V1	repeat_region	628307	628365	.	.	.	X=Cluster1342_200XXXXUnknown;ID=Cluster1342_200XXXXUnknown;intact=TRUE
IV	QG2082_V1	CDS	628550	628651	.	-	2	ID=CBEC_424506;Parent=CBEC_424493
IV	QG2082_V1	exon	628550	628651	.	-	.	ID=CBEC_424497;Parent=CBEC_424493
IV	QG2082_V1	intron	628652	628692	.	-	2	Parent=CBEC_424493;ID=CBEC_424493_intron
IV	QG2082_V1	CDS	628693	629043	.	-	2	ID=CBEC_424507;Parent=CBEC_424493
IV	QG2082_V1	exon	628693	629043	.	-	.	ID=CBEC_424498;Parent=CBEC_424493
IV	QG2082_V1	intron	629044	629401	.	-	1	Parent=CBEC_424493;ID=CBEC_424493_intron
IV	QG2082_V1	CDS	629402	629481	.	-	1	ID=CBEC_424508;Parent=CBEC_424493
IV	QG2082_V1	exon	629402	629481	.	-	.	ID=CBEC_424499;Parent=CBEC_424493
IV	QG2082_V1	intron	629482	629525	.	-	0	Parent=CBEC_424493;ID=CBEC_424493_intron
IV	QG2082_V1	CDS	629526	629662	.	-	0	ID=CBEC_424509;Parent=CBEC_424493
IV	QG2082_V1	exon	629526	629662	.	-	.	ID=CBEC_424500;Parent=CBEC_424493
IV	QG2082_V1	intron	629663	630286	.	-	0	Parent=CBEC_424493;ID=CBEC_424493_intron
IV	QG2082_V1	CDS	630287	630433	.	-	0	ID=CBEC_424510;Parent=CBEC_424493
IV	QG2082_V1	exon	630287	630433	.	-	.	ID=CBEC_424501;Parent=CBEC_424493
IV	QG2082_V1	intron	630434	630486	.	-	0	Parent=CBEC_424493;ID=CBEC_424493_intron
IV	QG2082_V1	CDS	630487	630489	.	-	0	ID=CBEC_424511;Parent=CBEC_424493
IV	QG2082_V1	exon	630487	630521	.	-	.	ID=CBEC_424502;Parent=CBEC_424493
IV	QG2082_V1	five_prime_UTR	630490	630521	.	-	.	ID=CBEC_424512;Parent=CBEC_424493
IV	QG2082_V1	exon	630649	630954	.	-	.	ID=CBEC_424526;Parent=CBEC_424525
IV	QG2082_V1	gene	630649	633296	.	-	.	ID=CBEC_424524;Name=EVM prediction IV.155;celegans_gene_ids=WBGene00008147;celegans_gene_names=C47E12.2
IV	QG2082_V1	mRNA	630649	633296	.	-	.	ID=CBEC_424525;Parent=CBEC_424524;Name=EVM prediction IV.155;InterPro=IPR002067,IPR018108,IPR023395,IPR002113;Gene_Ontology=GO:0055085,GO:0005471,GO:0140021,GO:1990544,GO:0005743
IV	QG2082_V1	three_prime_UTR	630649	630896	.	-	.	ID=CBEC_424541;Parent=CBEC_424525
IV	QG2082_V1	CDS	630897	630954	.	-	1	ID=CBEC_424533;Parent=CBEC_424525
IV	QG2082_V1	intron	630955	631943	.	-	0	Parent=CBEC_424525;ID=CBEC_424525_intron
IV	QG2082_V1	repeat_region	631239	631273	.	.	.	X=Tn_475XXXXSimple_repeat;ID=Tn_475XXXXSimple_repeat;intact=TRUE
IV	QG2082_V1	repeat_region	631552	631916	.	.	.	X=Cluster95_259XXXXUnknown;ID=Cluster95_259XXXXUnknown;intact=TRUE
IV	QG2082_V1	CDS	631944	632113	.	-	0	ID=CBEC_424534;Parent=CBEC_424525
IV	QG2082_V1	exon	631944	632113	.	-	.	ID=CBEC_424527;Parent=CBEC_424525
IV	QG2082_V1	intron	632114	632184	.	-	0	Parent=CBEC_424525;ID=CBEC_424525_intron
IV	QG2082_V1	CDS	632185	632295	.	-	0	ID=CBEC_424535;Parent=CBEC_424525
IV	QG2082_V1	exon	632185	632295	.	-	.	ID=CBEC_424528;Parent=CBEC_424525
IV	QG2082_V1	intron	632296	632343	.	-	0	Parent=CBEC_424525;ID=CBEC_424525_intron
IV	QG2082_V1	CDS	632344	632565	.	-	0	ID=CBEC_424536;Parent=CBEC_424525
IV	QG2082_V1	exon	632344	632565	.	-	.	ID=CBEC_424529;Parent=CBEC_424525
IV	QG2082_V1	intron	632566	632700	.	-	0	Parent=CBEC_424525;ID=CBEC_424525_intron
IV	QG2082_V1	CDS	632701	632910	.	-	0	ID=CBEC_424537;Parent=CBEC_424525
IV	QG2082_V1	exon	632701	632910	.	-	.	ID=CBEC_424530;Parent=CBEC_424525
IV	QG2082_V1	intron	632911	632962	.	-	0	Parent=CBEC_424525;ID=CBEC_424525_intron
IV	QG2082_V1	CDS	632963	633106	.	-	0	ID=CBEC_424538;Parent=CBEC_424525
IV	QG2082_V1	exon	632963	633109	.	-	.	ID=CBEC_424531;Parent=CBEC_424525
IV	QG2082_V1	five_prime_UTR	633107	633109	.	-	.	ID=CBEC_424539;Parent=CBEC_424525
IV	QG2082_V1	exon	633236	633296	.	-	.	ID=CBEC_424532;Parent=CBEC_424525
IV	QG2082_V1	five_prime_UTR	633236	633296	.	-	.	ID=CBEC_424540;Parent=CBEC_424525
IV	QG2082_V1	exon	633546	633618	.	+	.	ID=CBEC_424554;Parent=CBEC_424553
IV	QG2082_V1	five_prime_UTR	633546	633581	.	+	.	ID=CBEC_424560;Parent=CBEC_424553
IV	QG2082_V1	gene	633546	635312	.	+	.	ID=CBEC_424552;Name=EVM prediction IV.156;celegans_gene_ids=WBGene00005663;celegans_gene_names=sars-1
IV	QG2082_V1	mRNA	633546	635312	.	+	.	ID=CBEC_424553;Parent=CBEC_424552;Name=EVM prediction IV.156;InterPro=IPR033729,IPR042103,IPR006195,IPR002317,IPR010978,IPR045864,IPR015866,IPR002314;Gene_Ontology=GO:0000166,GO:0004828,GO:0005524,GO:0006434,GO:0004812,GO:0006418
IV	QG2082_V1	CDS	633582	633618	.	+	0	ID=CBEC_424557;Parent=CBEC_424553
IV	QG2082_V1	intron	633619	633671	.	+	2	Parent=CBEC_424553;ID=CBEC_424553_intron
IV	QG2082_V1	CDS	633672	634996	.	+	2	ID=CBEC_424558;Parent=CBEC_424553
IV	QG2082_V1	exon	633672	634996	.	+	.	ID=CBEC_424555;Parent=CBEC_424553
IV	QG2082_V1	intron	634997	635043	.	+	0	Parent=CBEC_424553;ID=CBEC_424553_intron
IV	QG2082_V1	CDS	635044	635145	.	+	0	ID=CBEC_424559;Parent=CBEC_424553
IV	QG2082_V1	exon	635044	635312	.	+	.	ID=CBEC_424556;Parent=CBEC_424553
IV	QG2082_V1	three_prime_UTR	635146	635312	.	+	.	ID=CBEC_424561;Parent=CBEC_424553
IV	QG2082_V1	CDS	635322	635429	.	-	0	ID=CBEC_424576;Parent=CBEC_424573
IV	QG2082_V1	exon	635322	635429	.	-	.	ID=CBEC_424574;Parent=CBEC_424573
IV	QG2082_V1	gene	635322	635874	.	-	.	ID=CBEC_424572;Name=EVM prediction IV.157;celegans_gene_ids=WBGene00008156;celegans_gene_names=C47E12.13
IV	QG2082_V1	mRNA	635322	635874	.	-	.	ID=CBEC_424573;Parent=CBEC_424572;Name=EVM prediction IV.157
IV	QG2082_V1	intron	635430	635622	.	-	0	Parent=CBEC_424573;ID=CBEC_424573_intron
IV	QG2082_V1	CDS	635623	635874	.	-	0	ID=CBEC_424577;Parent=CBEC_424573
IV	QG2082_V1	exon	635623	635874	.	-	.	ID=CBEC_424575;Parent=CBEC_424573
IV	QG2082_V1	repeat_region	636394	636639	.	.	.	X=Cluster851_603XXXXDNA-CMC-Chapaev;ID=Cluster851_603XXXXDNA-CMC-Chapaev;intact=TRUE
IV	QG2082_V1	repeat_region	637907	637979	.	.	.	X=Cluster1073_8XXXXUnknown;ID=Cluster1073_8XXXXUnknown;intact=TRUE
IV	QG2082_V1	repeat_region	638217	638244	.	.	.	X=CTn_135XXXXSimple_repeat;ID=CTn_135XXXXSimple_repeat;intact=TRUE
IV	QG2082_V1	CDS	638328	638587	.	+	0	ID=CBEC_424602;Parent=CBEC_424589
IV	QG2082_V1	exon	638328	638587	.	+	.	ID=CBEC_424590;Parent=CBEC_424589
IV	QG2082_V1	gene	638328	645701	.	+	.	ID=CBEC_424588;Name=EVM prediction IV.158;celegans_gene_ids=WBGene00009678;celegans_gene_names=magu-4
IV	QG2082_V1	mRNA	638328	645701	.	+	.	ID=CBEC_424589;Parent=CBEC_424588;Name=EVM prediction IV.158;InterPro=IPR001478,IPR036034,IPR035537,IPR027417,IPR036028,IPR008144;Gene_Ontology=GO:0005515
IV	QG2082_V1	repeat_region	638441	638496	.	.	.	X=GA-rich_1119XXXXGA-rich;ID=GA-rich_1119XXXXGA-rich;intact=TRUE
IV	QG2082_V1	intron	638588	639235	.	+	1	Parent=CBEC_424589;ID=CBEC_424589_intron
IV	QG2082_V1	CDS	639236	639659	.	+	1	ID=CBEC_424603;Parent=CBEC_424589
IV	QG2082_V1	exon	639236	639659	.	+	.	ID=CBEC_424591;Parent=CBEC_424589
IV	QG2082_V1	intron	639660	640316	.	+	0	Parent=CBEC_424589;ID=CBEC_424589_intron
IV	QG2082_V1	CDS	640317	640755	.	+	0	ID=CBEC_424604;Parent=CBEC_424589
IV	QG2082_V1	exon	640317	640755	.	+	.	ID=CBEC_424592;Parent=CBEC_424589
IV	QG2082_V1	repeat_region	640755	640798	.	.	.	X=AGTTATCn_5XXXXSimple_repeat;ID=AGTTATCn_5XXXXSimple_repeat;intact=TRUE
IV	QG2082_V1	intron	640756	640798	.	+	2	Parent=CBEC_424589;ID=CBEC_424589_intron
IV	QG2082_V1	CDS	640799	640893	.	+	2	ID=CBEC_424605;Parent=CBEC_424589
IV	QG2082_V1	exon	640799	640893	.	+	.	ID=CBEC_424593;Parent=CBEC_424589
IV	QG2082_V1	intron	640894	641699	.	+	0	Parent=CBEC_424589;ID=CBEC_424589_intron
IV	QG2082_V1	CDS	641700	641929	.	+	0	ID=CBEC_424606;Parent=CBEC_424589
IV	QG2082_V1	exon	641700	641929	.	+	.	ID=CBEC_424594;Parent=CBEC_424589
IV	QG2082_V1	intron	641930	641973	.	+	1	Parent=CBEC_424589;ID=CBEC_424589_intron
IV	QG2082_V1	CDS	641974	642129	.	+	1	ID=CBEC_424607;Parent=CBEC_424589
IV	QG2082_V1	exon	641974	642129	.	+	.	ID=CBEC_424595;Parent=CBEC_424589
IV	QG2082_V1	intron	642130	642179	.	+	1	Parent=CBEC_424589;ID=CBEC_424589_intron
IV	QG2082_V1	CDS	642180	642496	.	+	1	ID=CBEC_424608;Parent=CBEC_424589
IV	QG2082_V1	exon	642180	642496	.	+	.	ID=CBEC_424596;Parent=CBEC_424589
IV	QG2082_V1	intron	642497	643023	.	+	2	Parent=CBEC_424589;ID=CBEC_424589_intron
IV	QG2082_V1	repeat_region	642519	642573	.	.	.	X=Cluster999_67XXXXDNA-TcMar-Tc1;ID=Cluster999_67XXXXDNA-TcMar-Tc1;intact=TRUE
IV	QG2082_V1	repeat_region	642574	642588	.	.	.	X=Cluster494_267XXXXDNA-TcMar-Tc1;ID=Cluster494_267XXXXDNA-TcMar-Tc1;intact=TRUE
IV	QG2082_V1	repeat_region	642696	642757	.	.	.	X=Cluster494_268XXXXDNA-TcMar-Tc1;ID=Cluster494_268XXXXDNA-TcMar-Tc1;intact=TRUE
IV	QG2082_V1	repeat_region	642854	642866	.	.	.	X=Cluster999_68XXXXDNA-TcMar-Tc1;ID=Cluster999_68XXXXDNA-TcMar-Tc1;intact=TRUE
IV	QG2082_V1	repeat_region	642867	642913	.	.	.	X=Cluster494_269XXXXDNA-TcMar-Tc1;ID=Cluster494_269XXXXDNA-TcMar-Tc1;intact=TRUE
IV	QG2082_V1	repeat_region	642914	642928	.	.	.	X=Cluster494_269XXXXDNA-TcMar-Tc1;ID=Cluster494_269XXXXDNA-TcMar-Tc1;intact=TRUE
IV	QG2082_V1	CDS	643024	643263	.	+	2	ID=CBEC_424609;Parent=CBEC_424589
IV	QG2082_V1	exon	643024	643263	.	+	.	ID=CBEC_424597;Parent=CBEC_424589
IV	QG2082_V1	intron	643264	643912	.	+	2	Parent=CBEC_424589;ID=CBEC_424589_intron
IV	QG2082_V1	CDS	643913	644615	.	+	2	ID=CBEC_424610;Parent=CBEC_424589
IV	QG2082_V1	exon	643913	644615	.	+	.	ID=CBEC_424598;Parent=CBEC_424589
IV	QG2082_V1	intron	644616	645168	.	+	1	Parent=CBEC_424589;ID=CBEC_424589_intron
IV	QG2082_V1	repeat_region	644806	644815	.	.	.	X=Cluster999_69XXXXDNA-TcMar-Tc1;ID=Cluster999_69XXXXDNA-TcMar-Tc1;intact=TRUE
IV	QG2082_V1	repeat_region	644816	644862	.	.	.	X=Cluster494_270XXXXDNA-TcMar-Tc1;ID=Cluster494_270XXXXDNA-TcMar-Tc1;intact=TRUE
IV	QG2082_V1	repeat_region	644863	644877	.	.	.	X=Cluster494_270XXXXDNA-TcMar-Tc1;ID=Cluster494_270XXXXDNA-TcMar-Tc1;intact=TRUE
IV	QG2082_V1	repeat_region	644974	645033	.	.	.	X=Cluster999_70XXXXDNA-TcMar-Tc1;ID=Cluster999_70XXXXDNA-TcMar-Tc1;intact=TRUE
IV	QG2082_V1	CDS	645169	645343	.	+	1	ID=CBEC_424611;Parent=CBEC_424589
IV	QG2082_V1	exon	645169	645343	.	+	.	ID=CBEC_424599;Parent=CBEC_424589
IV	QG2082_V1	repeat_region	645338	645369	.	.	.	X=GATAAGn_4XXXXSimple_repeat;ID=GATAAGn_4XXXXSimple_repeat;intact=TRUE
IV	QG2082_V1	intron	645344	645487	.	+	0	Parent=CBEC_424589;ID=CBEC_424589_intron
IV	QG2082_V1	repeat_region	645431	645484	.	.	.	X=CACTTATn_3XXXXSimple_repeat;ID=CACTTATn_3XXXXSimple_repeat;intact=TRUE
IV	QG2082_V1	CDS	645488	645583	.	+	0	ID=CBEC_424612;Parent=CBEC_424589
IV	QG2082_V1	exon	645488	645583	.	+	.	ID=CBEC_424600;Parent=CBEC_424589
IV	QG2082_V1	intron	645584	645632	.	+	0	Parent=CBEC_424589;ID=CBEC_424589_intron
IV	QG2082_V1	CDS	645633	645701	.	+	0	ID=CBEC_424613;Parent=CBEC_424589
IV	QG2082_V1	exon	645633	645701	.	+	.	ID=CBEC_424601;Parent=CBEC_424589
IV	QG2082_V1	repeat_region	646238	646287	.	.	.	X=ATTTAAn_2XXXXSimple_repeat;ID=ATTTAAn_2XXXXSimple_repeat;intact=TRUE
IV	QG2082_V1	repeat_region	646798	647123	.	.	.	X=Cluster851_604XXXXDNA-CMC-Chapaev;ID=Cluster851_604XXXXDNA-CMC-Chapaev;intact=TRUE
IV	QG2082_V1	CDS	647174	647366	.	-	1	ID=CBEC_424630;Parent=CBEC_424625
IV	QG2082_V1	exon	647174	647366	.	-	.	ID=CBEC_424626;Parent=CBEC_424625
IV	QG2082_V1	gene	647174	648967	.	-	.	ID=CBEC_424624;Name=EVM prediction IV.159;celegans_gene_ids=WBGene00000424,WBGene00004287;celegans_gene_names=ced-10,rac-2
IV	QG2082_V1	mRNA	647174	648967	.	-	.	ID=CBEC_424625;Parent=CBEC_424624;Name=EVM prediction IV.159;InterPro=IPR001806,IPR003578,IPR005225,IPR027417;Gene_Ontology=GO:0003924,GO:0005525,GO:0007264
IV	QG2082_V1	intron	647367	647891	.	-	1	Parent=CBEC_424625;ID=CBEC_424625_intron
IV	QG2082_V1	CDS	647892	648077	.	-	1	ID=CBEC_424631;Parent=CBEC_424625
IV	QG2082_V1	exon	647892	648077	.	-	.	ID=CBEC_424627;Parent=CBEC_424625
IV	QG2082_V1	intron	648078	648365	.	-	0	Parent=CBEC_424625;ID=CBEC_424625_intron
IV	QG2082_V1	CDS	648366	648457	.	-	0	ID=CBEC_424632;Parent=CBEC_424625
IV	QG2082_V1	exon	648366	648457	.	-	.	ID=CBEC_424628;Parent=CBEC_424625
IV	QG2082_V1	intron	648458	648862	.	-	0	Parent=CBEC_424625;ID=CBEC_424625_intron
IV	QG2082_V1	CDS	648863	648967	.	-	0	ID=CBEC_424633;Parent=CBEC_424625
IV	QG2082_V1	exon	648863	648967	.	-	.	ID=CBEC_424629;Parent=CBEC_424625
IV	QG2082_V1	repeat_region	650524	650594	.	.	.	X=Cluster1191_98XXXXUnknown;ID=Cluster1191_98XXXXUnknown;intact=TRUE
IV	QG2082_V1	repeat_region	651746	651796	.	.	.	X=Cluster1191_99XXXXUnknown;ID=Cluster1191_99XXXXUnknown;intact=TRUE
IV	QG2082_V1	repeat_region	652136	652180	.	.	.	X=GA-rich_1120XXXXGA-rich;ID=GA-rich_1120XXXXGA-rich;intact=TRUE
IV	QG2082_V1	repeat_region	652959	653036	.	.	.	X=AATTTTn_30XXXXSimple_repeat;ID=AATTTTn_30XXXXSimple_repeat;intact=TRUE
IV	QG2082_V1	repeat_region	653213	653275	.	.	.	X=GCGGAAn_5XXXXSimple_repeat;ID=GCGGAAn_5XXXXSimple_repeat;intact=TRUE
IV	QG2082_V1	repeat_region	655077	655079	.	.	.	X=Cluster85_235XXXXUnknown;ID=Cluster85_235XXXXUnknown;intact=TRUE
IV	QG2082_V1	repeat_region	655080	655162	.	.	.	X=Cluster450_173XXXXDNA-CMC-Chapaev;ID=Cluster450_173XXXXDNA-CMC-Chapaev;intact=TRUE
IV	QG2082_V1	repeat_region	655163	655173	.	.	.	X=Cluster450_173XXXXDNA-CMC-Chapaev;ID=Cluster450_173XXXXDNA-CMC-Chapaev;intact=TRUE
IV	QG2082_V1	repeat_region	655319	655419	.	.	.	X=Cluster450_174XXXXDNA-CMC-Chapaev;ID=Cluster450_174XXXXDNA-CMC-Chapaev;intact=TRUE
IV	QG2082_V1	CDS	655623	655663	.	+	0	ID=CBEC_424656;Parent=CBEC_424645
IV	QG2082_V1	exon	655623	655663	.	+	.	ID=CBEC_424646;Parent=CBEC_424645
IV	QG2082_V1	gene	655623	662262	.	+	.	ID=CBEC_424644;Name=EVM prediction IV.160;celegans_gene_ids=WBGene00006769;celegans_gene_names=unc-33
IV	QG2082_V1	mRNA	655623	662262	.	+	.	ID=CBEC_424645;Parent=CBEC_424644;Name=EVM prediction IV.160;InterPro=IPR006680,IPR032466,IPR011059;Gene_Ontology=GO:0016787,GO:0016810
IV	QG2082_V1	intron	655664	655711	.	+	1	Parent=CBEC_424645;ID=CBEC_424645_intron
IV	QG2082_V1	CDS	655712	655872	.	+	1	ID=CBEC_424657;Parent=CBEC_424645
IV	QG2082_V1	exon	655712	655872	.	+	.	ID=CBEC_424647;Parent=CBEC_424645
IV	QG2082_V1	intron	655873	655918	.	+	2	Parent=CBEC_424645;ID=CBEC_424645_intron
IV	QG2082_V1	CDS	655919	656097	.	+	2	ID=CBEC_424658;Parent=CBEC_424645
IV	QG2082_V1	exon	655919	656097	.	+	.	ID=CBEC_424648;Parent=CBEC_424645
IV	QG2082_V1	intron	656098	656730	.	+	0	Parent=CBEC_424645;ID=CBEC_424645_intron
IV	QG2082_V1	repeat_region	656476	656631	.	.	.	X=Cluster54_712XXXXDNA-CMC-Chapaev;ID=Cluster54_712XXXXDNA-CMC-Chapaev;intact=TRUE
IV	QG2082_V1	CDS	656731	656844	.	+	0	ID=CBEC_424659;Parent=CBEC_424645
IV	QG2082_V1	exon	656731	656844	.	+	.	ID=CBEC_424649;Parent=CBEC_424645
IV	QG2082_V1	intron	656845	656890	.	+	0	Parent=CBEC_424645;ID=CBEC_424645_intron
IV	QG2082_V1	CDS	656891	656993	.	+	0	ID=CBEC_424660;Parent=CBEC_424645
IV	QG2082_V1	exon	656891	656993	.	+	.	ID=CBEC_424650;Parent=CBEC_424645
IV	QG2082_V1	intron	656994	657216	.	+	2	Parent=CBEC_424645;ID=CBEC_424645_intron
IV	QG2082_V1	repeat_region	657082	657205	.	.	.	X=Cluster1341_108XXXXUnknown;ID=Cluster1341_108XXXXUnknown;intact=TRUE
IV	QG2082_V1	CDS	657217	657413	.	+	2	ID=CBEC_424661;Parent=CBEC_424645
IV	QG2082_V1	exon	657217	657413	.	+	.	ID=CBEC_424651;Parent=CBEC_424645
IV	QG2082_V1	repeat_region	657369	657404	.	.	.	X=GA-rich_1121XXXXGA-rich;ID=GA-rich_1121XXXXGA-rich;intact=TRUE
IV	QG2082_V1	intron	657414	658171	.	+	0	Parent=CBEC_424645;ID=CBEC_424645_intron
IV	QG2082_V1	repeat_region	657709	657837	.	.	.	X=Cluster1405_85XXXXDNA-TcMar-Tc1;ID=Cluster1405_85XXXXDNA-TcMar-Tc1;intact=TRUE
IV	QG2082_V1	CDS	658172	658479	.	+	0	ID=CBEC_424662;Parent=CBEC_424645
IV	QG2082_V1	exon	658172	658479	.	+	.	ID=CBEC_424652;Parent=CBEC_424645
IV	QG2082_V1	intron	658480	660109	.	+	1	Parent=CBEC_424645;ID=CBEC_424645_intron
IV	QG2082_V1	repeat_region	658768	658804	.	.	.	X=A-rich_1554XXXXA-rich;ID=A-rich_1554XXXXA-rich;intact=TRUE
IV	QG2082_V1	repeat_region	659157	659199	.	.	.	X=Cluster399_390XXXXDNA-CMC-Chapaev;ID=Cluster399_390XXXXDNA-CMC-Chapaev;intact=TRUE
IV	QG2082_V1	CDS	660110	661262	.	+	1	ID=CBEC_424663;Parent=CBEC_424645
IV	QG2082_V1	exon	660110	661262	.	+	.	ID=CBEC_424653;Parent=CBEC_424645
IV	QG2082_V1	intron	661263	661420	.	+	0	Parent=CBEC_424645;ID=CBEC_424645_intron
IV	QG2082_V1	CDS	661421	661555	.	+	0	ID=CBEC_424664;Parent=CBEC_424645
IV	QG2082_V1	exon	661421	661555	.	+	.	ID=CBEC_424654;Parent=CBEC_424645
IV	QG2082_V1	intron	661556	661737	.	+	0	Parent=CBEC_424645;ID=CBEC_424645_intron
IV	QG2082_V1	repeat_region	661616	661697	.	.	.	X=Cluster343_15XXXXUnknown;ID=Cluster343_15XXXXUnknown;intact=TRUE
IV	QG2082_V1	CDS	661738	661935	.	+	0	ID=CBEC_424665;Parent=CBEC_424645
IV	QG2082_V1	exon	661738	662262	.	+	.	ID=CBEC_424655;Parent=CBEC_424645
IV	QG2082_V1	three_prime_UTR	661936	662262	.	+	.	ID=CBEC_424666;Parent=CBEC_424645
IV	QG2082_V1	exon	662587	662714	.	+	.	ID=CBEC_424679;Parent=CBEC_424678
IV	QG2082_V1	five_prime_UTR	662587	662590	.	+	.	ID=CBEC_424695;Parent=CBEC_424678
IV	QG2082_V1	gene	662587	665461	.	+	.	ID=CBEC_424677;Name=EVM prediction IV.161;celegans_gene_ids=WBGene00019778;celegans_gene_names=M57.2
IV	QG2082_V1	mRNA	662587	665461	.	+	.	ID=CBEC_424678;Parent=CBEC_424677;Name=EVM prediction IV.161;InterPro=IPR002088,IPR032675;Gene_Ontology=GO:0008318,GO:0018342
IV	QG2082_V1	CDS	662591	662714	.	+	0	ID=CBEC_424687;Parent=CBEC_424678
IV	QG2082_V1	intron	662715	662782	.	+	2	Parent=CBEC_424678;ID=CBEC_424678_intron
IV	QG2082_V1	CDS	662783	663009	.	+	2	ID=CBEC_424688;Parent=CBEC_424678
IV	QG2082_V1	exon	662783	663009	.	+	.	ID=CBEC_424680;Parent=CBEC_424678
IV	QG2082_V1	intron	663010	663051	.	+	0	Parent=CBEC_424678;ID=CBEC_424678_intron
IV	QG2082_V1	CDS	663052	663170	.	+	0	ID=CBEC_424689;Parent=CBEC_424678
IV	QG2082_V1	exon	663052	663170	.	+	.	ID=CBEC_424681;Parent=CBEC_424678
IV	QG2082_V1	intron	663171	663302	.	+	1	Parent=CBEC_424678;ID=CBEC_424678_intron
IV	QG2082_V1	CDS	663303	663431	.	+	1	ID=CBEC_424690;Parent=CBEC_424678
IV	QG2082_V1	exon	663303	663431	.	+	.	ID=CBEC_424682;Parent=CBEC_424678
IV	QG2082_V1	intron	663432	663732	.	+	1	Parent=CBEC_424678;ID=CBEC_424678_intron
IV	QG2082_V1	repeat_region	663510	663536	.	.	.	X=An_178XXXXSimple_repeat;ID=An_178XXXXSimple_repeat;intact=TRUE
IV	QG2082_V1	repeat_region	663660	663707	.	.	.	X=TTTTTCAn_8XXXXSimple_repeat;ID=TTTTTCAn_8XXXXSimple_repeat;intact=TRUE
IV	QG2082_V1	CDS	663733	663911	.	+	1	ID=CBEC_424691;Parent=CBEC_424678
IV	QG2082_V1	exon	663733	663911	.	+	.	ID=CBEC_424683;Parent=CBEC_424678
IV	QG2082_V1	intron	663912	664024	.	+	2	Parent=CBEC_424678;ID=CBEC_424678_intron
IV	QG2082_V1	CDS	664025	664167	.	+	2	ID=CBEC_424692;Parent=CBEC_424678
IV	QG2082_V1	exon	664025	664167	.	+	.	ID=CBEC_424684;Parent=CBEC_424678
IV	QG2082_V1	intron	664168	664530	.	+	0	Parent=CBEC_424678;ID=CBEC_424678_intron
IV	QG2082_V1	repeat_region	664245	664525	.	.	.	X=Cluster1021_292XXXXDNA-TcMar-Tc1;ID=Cluster1021_292XXXXDNA-TcMar-Tc1;intact=TRUE
IV	QG2082_V1	CDS	664531	664773	.	+	0	ID=CBEC_424693;Parent=CBEC_424678
IV	QG2082_V1	exon	664531	664773	.	+	.	ID=CBEC_424685;Parent=CBEC_424678
IV	QG2082_V1	intron	664774	664820	.	+	0	Parent=CBEC_424678;ID=CBEC_424678_intron
IV	QG2082_V1	CDS	664821	665390	.	+	0	ID=CBEC_424694;Parent=CBEC_424678
IV	QG2082_V1	exon	664821	665461	.	+	.	ID=CBEC_424686;Parent=CBEC_424678
IV	QG2082_V1	three_prime_UTR	665391	665461	.	+	.	ID=CBEC_424696;Parent=CBEC_424678
IV	QG2082_V1	repeat_region	665613	665621	.	.	.	X=Cluster54_713XXXXDNA-CMC-Chapaev;ID=Cluster54_713XXXXDNA-CMC-Chapaev;intact=TRUE
IV	QG2082_V1	repeat_region	665622	665668	.	.	.	X=Cluster54_714XXXXDNA-CMC-Chapaev;ID=Cluster54_714XXXXDNA-CMC-Chapaev;intact=TRUE
IV	QG2082_V1	repeat_region	665669	665690	.	.	.	X=Cluster54_714XXXXDNA-CMC-Chapaev;ID=Cluster54_714XXXXDNA-CMC-Chapaev;intact=TRUE
IV	QG2082_V1	repeat_region	665795	665850	.	.	.	X=Cluster54_715XXXXDNA-CMC-Chapaev;ID=Cluster54_715XXXXDNA-CMC-Chapaev;intact=TRUE
IV	QG2082_V1	repeat_region	665961	666036	.	.	.	X=Cluster80_209XXXXDNA-CMC-Chapaev;ID=Cluster80_209XXXXDNA-CMC-Chapaev;intact=TRUE
IV	QG2082_V1	repeat_region	666682	666850	.	.	.	X=Cluster910_602XXXXUnknown;ID=Cluster910_602XXXXUnknown;intact=TRUE
IV	QG2082_V1	repeat_region	666851	666971	.	.	.	X=Cluster910_603XXXXUnknown;ID=Cluster910_603XXXXUnknown;intact=TRUE
IV	QG2082_V1	repeat_region	666972	666983	.	.	.	X=Cluster910_603XXXXUnknown;ID=Cluster910_603XXXXUnknown;intact=TRUE
IV	QG2082_V1	repeat_region	667495	667523	.	.	.	X=Cluster732_282XXXXUnknown;ID=Cluster732_282XXXXUnknown;intact=TRUE
IV	QG2082_V1	repeat_region	667529	667545	.	.	.	X=Cluster910_604XXXXUnknown;ID=Cluster910_604XXXXUnknown;intact=TRUE
IV	QG2082_V1	repeat_region	667546	667629	.	.	.	X=Cluster910_605XXXXUnknown;ID=Cluster910_605XXXXUnknown;intact=TRUE
IV	QG2082_V1	repeat_region	667630	667646	.	.	.	X=Cluster487_387XXXXDNA-TcMar-Tc1;ID=Cluster487_387XXXXDNA-TcMar-Tc1;intact=TRUE
IV	QG2082_V1	repeat_region	667647	667684	.	.	.	X=Cluster910_605XXXXUnknown;ID=Cluster910_605XXXXUnknown;intact=TRUE
IV	QG2082_V1	repeat_region	667691	667707	.	.	.	X=Cluster910_606XXXXUnknown;ID=Cluster910_606XXXXUnknown;intact=TRUE
IV	QG2082_V1	repeat_region	667708	667834	.	.	.	X=Cluster910_607XXXXUnknown;ID=Cluster910_607XXXXUnknown;intact=TRUE
IV	QG2082_V1	repeat_region	667835	667840	.	.	.	X=Cluster910_607XXXXUnknown;ID=Cluster910_607XXXXUnknown;intact=TRUE
IV	QG2082_V1	repeat_region	668402	668512	.	.	.	X=Cluster910_608XXXXUnknown;ID=Cluster910_608XXXXUnknown;intact=TRUE
IV	QG2082_V1	repeat_region	668513	668538	.	.	.	X=Cluster455_302XXXXDNA-TcMar-Tc1;ID=Cluster455_302XXXXDNA-TcMar-Tc1;intact=TRUE
IV	QG2082_V1	repeat_region	668539	668558	.	.	.	X=Cluster455_302XXXXDNA-TcMar-Tc1;ID=Cluster455_302XXXXDNA-TcMar-Tc1;intact=TRUE
IV	QG2082_V1	repeat_region	668559	668701	.	.	.	X=Cluster910_609XXXXUnknown;ID=Cluster910_609XXXXUnknown;intact=TRUE
IV	QG2082_V1	repeat_region	668807	668828	.	.	.	X=ATGn_19XXXXSimple_repeat;ID=ATGn_19XXXXSimple_repeat;intact=TRUE
IV	QG2082_V1	CDS	670276	670320	.	+	0	ID=CBEC_424714;Parent=CBEC_424708
IV	QG2082_V1	exon	670276	670320	.	+	.	ID=CBEC_424709;Parent=CBEC_424708
IV	QG2082_V1	gene	670276	671606	.	+	.	ID=CBEC_424707;Name=EVM prediction IV.162;celegans_gene_ids=WBGene00017354;celegans_gene_names=F10E9.2
IV	QG2082_V1	mRNA	670276	671606	.	+	.	ID=CBEC_424708;Parent=CBEC_424707;Name=EVM prediction IV.162
IV	QG2082_V1	intron	670321	670362	.	+	0	Parent=CBEC_424708;ID=CBEC_424708_intron
IV	QG2082_V1	CDS	670363	670410	.	+	0	ID=CBEC_424715;Parent=CBEC_424708
IV	QG2082_V1	exon	670363	670410	.	+	.	ID=CBEC_424710;Parent=CBEC_424708
IV	QG2082_V1	intron	670411	670456	.	+	0	Parent=CBEC_424708;ID=CBEC_424708_intron
IV	QG2082_V1	CDS	670457	670541	.	+	0	ID=CBEC_424716;Parent=CBEC_424708
IV	QG2082_V1	exon	670457	670541	.	+	.	ID=CBEC_424711;Parent=CBEC_424708
IV	QG2082_V1	intron	670542	670735	.	+	2	Parent=CBEC_424708;ID=CBEC_424708_intron
IV	QG2082_V1	CDS	670736	671062	.	+	2	ID=CBEC_424717;Parent=CBEC_424708
IV	QG2082_V1	exon	670736	671062	.	+	.	ID=CBEC_424712;Parent=CBEC_424708
IV	QG2082_V1	intron	671063	671376	.	+	2	Parent=CBEC_424708;ID=CBEC_424708_intron
IV	QG2082_V1	CDS	671377	671606	.	+	2	ID=CBEC_424718;Parent=CBEC_424708
IV	QG2082_V1	exon	671377	671606	.	+	.	ID=CBEC_424713;Parent=CBEC_424708
IV	QG2082_V1	CDS	672146	672396	.	-	2	ID=CBEC_424740;Parent=CBEC_424730
IV	QG2082_V1	exon	672146	672396	.	-	.	ID=CBEC_424731;Parent=CBEC_424730
IV	QG2082_V1	gene	672146	675385	.	-	.	ID=CBEC_424729;Name=EVM prediction IV.163;celegans_gene_ids=WBGene00015038,WBGene00018414,WBGene00019451;celegans_gene_names=nstp-6,nstp-7,nstp-8
IV	QG2082_V1	mRNA	672146	675385	.	-	.	ID=CBEC_424730;Parent=CBEC_424729;Name=EVM prediction IV.163;InterPro=IPR007271;Gene_Ontology=GO:0015165,GO:0090481,GO:0000139,GO:0016020
IV	QG2082_V1	intron	672397	672613	.	-	2	Parent=CBEC_424730;ID=CBEC_424730_intron
IV	QG2082_V1	CDS	672614	672748	.	-	2	ID=CBEC_424741;Parent=CBEC_424730
IV	QG2082_V1	exon	672614	672748	.	-	.	ID=CBEC_424732;Parent=CBEC_424730
IV	QG2082_V1	intron	672749	672799	.	-	2	Parent=CBEC_424730;ID=CBEC_424730_intron
IV	QG2082_V1	CDS	672800	672931	.	-	2	ID=CBEC_424742;Parent=CBEC_424730
IV	QG2082_V1	exon	672800	672931	.	-	.	ID=CBEC_424733;Parent=CBEC_424730
IV	QG2082_V1	intron	672932	672976	.	-	0	Parent=CBEC_424730;ID=CBEC_424730_intron
IV	QG2082_V1	CDS	672977	673070	.	-	0	ID=CBEC_424743;Parent=CBEC_424730
IV	QG2082_V1	exon	672977	673070	.	-	.	ID=CBEC_424734;Parent=CBEC_424730
IV	QG2082_V1	intron	673071	673114	.	-	0	Parent=CBEC_424730;ID=CBEC_424730_intron
IV	QG2082_V1	repeat_region	673082	673117	.	.	.	X=Cluster1341_109XXXXUnknown;ID=Cluster1341_109XXXXUnknown;intact=TRUE
IV	QG2082_V1	CDS	673115	673237	.	-	0	ID=CBEC_424744;Parent=CBEC_424730
IV	QG2082_V1	exon	673115	673237	.	-	.	ID=CBEC_424735;Parent=CBEC_424730
IV	QG2082_V1	intron	673238	673797	.	-	1	Parent=CBEC_424730;ID=CBEC_424730_intron
IV	QG2082_V1	repeat_region	673266	673298	.	.	.	X=Cluster1320_91XXXXUnknown;ID=Cluster1320_91XXXXUnknown;intact=TRUE
IV	QG2082_V1	CDS	673798	673936	.	-	1	ID=CBEC_424745;Parent=CBEC_424730
IV	QG2082_V1	exon	673798	673936	.	-	.	ID=CBEC_424736;Parent=CBEC_424730
IV	QG2082_V1	intron	673937	673992	.	-	0	Parent=CBEC_424730;ID=CBEC_424730_intron
IV	QG2082_V1	CDS	673993	674090	.	-	0	ID=CBEC_424746;Parent=CBEC_424730
IV	QG2082_V1	exon	673993	674090	.	-	.	ID=CBEC_424737;Parent=CBEC_424730
IV	QG2082_V1	intron	674091	674144	.	-	0	Parent=CBEC_424730;ID=CBEC_424730_intron
IV	QG2082_V1	CDS	674145	674240	.	-	0	ID=CBEC_424747;Parent=CBEC_424730
IV	QG2082_V1	exon	674145	674240	.	-	.	ID=CBEC_424738;Parent=CBEC_424730
IV	QG2082_V1	intron	674241	675331	.	-	0	Parent=CBEC_424730;ID=CBEC_424730_intron
IV	QG2082_V1	repeat_region	674274	674304	.	.	.	X=Cluster1207_93XXXXUnknown;ID=Cluster1207_93XXXXUnknown;intact=TRUE
IV	QG2082_V1	repeat_region	674714	674745	.	.	.	X=Tn_476XXXXSimple_repeat;ID=Tn_476XXXXSimple_repeat;intact=TRUE
IV	QG2082_V1	CDS	675332	675385	.	-	0	ID=CBEC_424748;Parent=CBEC_424730
IV	QG2082_V1	exon	675332	675385	.	-	.	ID=CBEC_424739;Parent=CBEC_424730
IV	QG2082_V1	repeat_region	675532	675556	.	.	.	X=An_179XXXXSimple_repeat;ID=An_179XXXXSimple_repeat;intact=TRUE
IV	QG2082_V1	repeat_region	676143	676257	.	.	.	X=Cluster245_28XXXXDNA-TcMar-Tc1;ID=Cluster245_28XXXXDNA-TcMar-Tc1;intact=TRUE
IV	QG2082_V1	repeat_region	676310	676528	.	.	.	X=Cluster306_11XXXXDNA-CMC-Chapaev;ID=Cluster306_11XXXXDNA-CMC-Chapaev;intact=TRUE
IV	QG2082_V1	repeat_region	676529	676804	.	.	.	X=Cluster612_63XXXXDNA-CMC-Chapaev;ID=Cluster612_63XXXXDNA-CMC-Chapaev;intact=TRUE
IV	QG2082_V1	repeat_region	676984	677008	.	.	.	X=Cluster1016_157XXXXDNA-TcMar-Tc1;ID=Cluster1016_157XXXXDNA-TcMar-Tc1;intact=TRUE
IV	QG2082_V1	repeat_region	677009	677078	.	.	.	X=Cluster416_40XXXXDNA-TcMar-Tc1;ID=Cluster416_40XXXXDNA-TcMar-Tc1;intact=TRUE
IV	QG2082_V1	repeat_region	677197	677243	.	.	.	X=Cluster768_52XXXXDNA-TcMar-Tc1;ID=Cluster768_52XXXXDNA-TcMar-Tc1;intact=TRUE
IV	QG2082_V1	repeat_region	678145	678198	.	.	.	X=TTTAAn_5XXXXSimple_repeat;ID=TTTAAn_5XXXXSimple_repeat;intact=TRUE
IV	QG2082_V1	CDS	678861	679031	.	-	0	ID=CBEC_424775;Parent=CBEC_424760
IV	QG2082_V1	exon	678861	679031	.	-	.	ID=CBEC_424761;Parent=CBEC_424760
IV	QG2082_V1	gene	678861	686096	.	-	.	ID=CBEC_424759;Name=EVM prediction IV.164;celegans_gene_ids=WBGene00003889;celegans_gene_names=osm-9
IV	QG2082_V1	mRNA	678861	686096	.	-	.	ID=CBEC_424760;Parent=CBEC_424759;Name=EVM prediction IV.164;InterPro=IPR002110,IPR024862,IPR036770,IPR005821;Gene_Ontology=GO:0005515,GO:0005216,GO:0006811,GO:0016020,GO:0055085
IV	QG2082_V1	intron	679032	679255	.	-	0	Parent=CBEC_424760;ID=CBEC_424760_intron
IV	QG2082_V1	repeat_region	679057	679210	.	.	.	X=Cluster841_114XXXXUnknown;ID=Cluster841_114XXXXUnknown;intact=TRUE
IV	QG2082_V1	CDS	679256	679501	.	-	0	ID=CBEC_424776;Parent=CBEC_424760
IV	QG2082_V1	exon	679256	679501	.	-	.	ID=CBEC_424762;Parent=CBEC_424760
IV	QG2082_V1	intron	679502	679676	.	-	0	Parent=CBEC_424760;ID=CBEC_424760_intron
IV	QG2082_V1	CDS	679677	679985	.	-	0	ID=CBEC_424777;Parent=CBEC_424760
IV	QG2082_V1	exon	679677	679985	.	-	.	ID=CBEC_424763;Parent=CBEC_424760
IV	QG2082_V1	intron	679986	680476	.	-	0	Parent=CBEC_424760;ID=CBEC_424760_intron
IV	QG2082_V1	repeat_region	680385	680452	.	.	.	X=Cluster487_388XXXXDNA-TcMar-Tc1;ID=Cluster487_388XXXXDNA-TcMar-Tc1;intact=TRUE
IV	QG2082_V1	CDS	680477	680728	.	-	0	ID=CBEC_424778;Parent=CBEC_424760
IV	QG2082_V1	exon	680477	680728	.	-	.	ID=CBEC_424764;Parent=CBEC_424760
IV	QG2082_V1	intron	680729	681228	.	-	2	Parent=CBEC_424760;ID=CBEC_424760_intron
IV	QG2082_V1	repeat_region	680743	680805	.	.	.	X=Cluster348_48XXXXDNA-CMC-Chapaev;ID=Cluster348_48XXXXDNA-CMC-Chapaev;intact=TRUE
IV	QG2082_V1	repeat_region	681141	681213	.	.	.	X=Cluster89_161XXXXUnknown;ID=Cluster89_161XXXXUnknown;intact=TRUE
IV	QG2082_V1	CDS	681229	681383	.	-	2	ID=CBEC_424779;Parent=CBEC_424760
IV	QG2082_V1	exon	681229	681383	.	-	.	ID=CBEC_424765;Parent=CBEC_424760
IV	QG2082_V1	intron	681384	681434	.	-	0	Parent=CBEC_424760;ID=CBEC_424760_intron
IV	QG2082_V1	CDS	681435	681696	.	-	0	ID=CBEC_424780;Parent=CBEC_424760
IV	QG2082_V1	exon	681435	681696	.	-	.	ID=CBEC_424766;Parent=CBEC_424760
IV	QG2082_V1	intron	681697	682578	.	-	0	Parent=CBEC_424760;ID=CBEC_424760_intron
IV	QG2082_V1	repeat_region	682359	682402	.	.	.	X=GAATTAGn_1XXXXSimple_repeat;ID=GAATTAGn_1XXXXSimple_repeat;intact=TRUE
IV	QG2082_V1	CDS	682579	682689	.	-	0	ID=CBEC_424781;Parent=CBEC_424760
IV	QG2082_V1	exon	682579	682689	.	-	.	ID=CBEC_424767;Parent=CBEC_424760
IV	QG2082_V1	intron	682690	682735	.	-	0	Parent=CBEC_424760;ID=CBEC_424760_intron
IV	QG2082_V1	CDS	682736	682858	.	-	0	ID=CBEC_424782;Parent=CBEC_424760
IV	QG2082_V1	exon	682736	682858	.	-	.	ID=CBEC_424768;Parent=CBEC_424760
IV	QG2082_V1	intron	682859	682899	.	-	2	Parent=CBEC_424760;ID=CBEC_424760_intron
IV	QG2082_V1	CDS	682900	683015	.	-	2	ID=CBEC_424783;Parent=CBEC_424760
IV	QG2082_V1	exon	682900	683015	.	-	.	ID=CBEC_424769;Parent=CBEC_424760
IV	QG2082_V1	intron	683016	683417	.	-	0	Parent=CBEC_424760;ID=CBEC_424760_intron
IV	QG2082_V1	repeat_region	683020	683077	.	.	.	X=AAGTGATn_12XXXXSimple_repeat;ID=AAGTGATn_12XXXXSimple_repeat;intact=TRUE
IV	QG2082_V1	repeat_region	683316	683385	.	.	.	X=Cluster1066_609XXXXDNA-TcMar-Tc1;ID=Cluster1066_609XXXXDNA-TcMar-Tc1;intact=TRUE
IV	QG2082_V1	CDS	683418	683643	.	-	0	ID=CBEC_424784;Parent=CBEC_424760
IV	QG2082_V1	exon	683418	683643	.	-	.	ID=CBEC_424770;Parent=CBEC_424760
IV	QG2082_V1	intron	683644	683689	.	-	2	Parent=CBEC_424760;ID=CBEC_424760_intron
IV	QG2082_V1	CDS	683690	683997	.	-	2	ID=CBEC_424785;Parent=CBEC_424760
IV	QG2082_V1	exon	683690	683997	.	-	.	ID=CBEC_424771;Parent=CBEC_424760
IV	QG2082_V1	intron	683998	684733	.	-	1	Parent=CBEC_424760;ID=CBEC_424760_intron
IV	QG2082_V1	repeat_region	684070	684098	.	.	.	X=GCGGAAn_6XXXXSimple_repeat;ID=GCGGAAn_6XXXXSimple_repeat;intact=TRUE
IV	QG2082_V1	CDS	684734	684825	.	-	1	ID=CBEC_424786;Parent=CBEC_424760
IV	QG2082_V1	exon	684734	684825	.	-	.	ID=CBEC_424772;Parent=CBEC_424760
IV	QG2082_V1	intron	684826	684870	.	-	2	Parent=CBEC_424760;ID=CBEC_424760_intron
IV	QG2082_V1	CDS	684871	685150	.	-	2	ID=CBEC_424787;Parent=CBEC_424760
IV	QG2082_V1	exon	684871	685150	.	-	.	ID=CBEC_424773;Parent=CBEC_424760
IV	QG2082_V1	intron	685151	685954	.	-	0	Parent=CBEC_424760;ID=CBEC_424760_intron
IV	QG2082_V1	repeat_region	685182	685342	.	.	.	X=Cluster889_147XXXXDNA-TcMar-Tc1;ID=Cluster889_147XXXXDNA-TcMar-Tc1;intact=TRUE
IV	QG2082_V1	repeat_region	685492	685634	.	.	.	X=Cluster889_148XXXXDNA-TcMar-Tc1;ID=Cluster889_148XXXXDNA-TcMar-Tc1;intact=TRUE
IV	QG2082_V1	repeat_region	685756	685852	.	.	.	X=Cluster889_149XXXXDNA-TcMar-Tc1;ID=Cluster889_149XXXXDNA-TcMar-Tc1;intact=TRUE
IV	QG2082_V1	CDS	685955	686096	.	-	0	ID=CBEC_424788;Parent=CBEC_424760
IV	QG2082_V1	exon	685955	686096	.	-	.	ID=CBEC_424774;Parent=CBEC_424760
IV	QG2082_V1	repeat_region	687385	688140	.	.	.	X=Cluster237_399XXXXUnknown;ID=Cluster237_399XXXXUnknown;intact=TRUE
IV	QG2082_V1	CDS	688999	689064	.	-	0	ID=CBEC_424807;Parent=CBEC_424800
IV	QG2082_V1	exon	688999	689064	.	-	.	ID=CBEC_424801;Parent=CBEC_424800
IV	QG2082_V1	gene	688999	690504	.	-	.	ID=CBEC_424799;Name=EVM prediction IV.165;celegans_gene_ids=WBGene00017354;celegans_gene_names=F10E9.2
IV	QG2082_V1	mRNA	688999	690504	.	-	.	ID=CBEC_424800;Parent=CBEC_424799;Name=EVM prediction IV.165
IV	QG2082_V1	intron	689065	689114	.	-	2	Parent=CBEC_424800;ID=CBEC_424800_intron
IV	QG2082_V1	CDS	689115	689368	.	-	2	ID=CBEC_424808;Parent=CBEC_424800
IV	QG2082_V1	exon	689115	689368	.	-	.	ID=CBEC_424802;Parent=CBEC_424800
IV	QG2082_V1	intron	689369	689671	.	-	2	Parent=CBEC_424800;ID=CBEC_424800_intron
IV	QG2082_V1	CDS	689672	689998	.	-	2	ID=CBEC_424809;Parent=CBEC_424800
IV	QG2082_V1	exon	689672	689998	.	-	.	ID=CBEC_424803;Parent=CBEC_424800
IV	QG2082_V1	intron	689999	690230	.	-	0	Parent=CBEC_424800;ID=CBEC_424800_intron
IV	QG2082_V1	CDS	690231	690315	.	-	0	ID=CBEC_424810;Parent=CBEC_424800
IV	QG2082_V1	exon	690231	690315	.	-	.	ID=CBEC_424804;Parent=CBEC_424800
IV	QG2082_V1	intron	690316	690361	.	-	0	Parent=CBEC_424800;ID=CBEC_424800_intron
IV	QG2082_V1	CDS	690362	690409	.	-	0	ID=CBEC_424811;Parent=CBEC_424800
IV	QG2082_V1	exon	690362	690409	.	-	.	ID=CBEC_424805;Parent=CBEC_424800
IV	QG2082_V1	intron	690410	690459	.	-	0	Parent=CBEC_424800;ID=CBEC_424800_intron
IV	QG2082_V1	CDS	690460	690504	.	-	0	ID=CBEC_424812;Parent=CBEC_424800
IV	QG2082_V1	exon	690460	690504	.	-	.	ID=CBEC_424806;Parent=CBEC_424800
IV	QG2082_V1	exon	690789	690975	.	-	.	ID=CBEC_424825;Parent=CBEC_424824
IV	QG2082_V1	gene	690789	693026	.	-	.	ID=CBEC_424823;Name=EVM prediction IV.166;celegans_gene_ids=WBGene00009679;celegans_gene_names=F44D12.2
IV	QG2082_V1	mRNA	690789	693026	.	-	.	ID=CBEC_424824;Parent=CBEC_424823;Name=EVM prediction IV.166
IV	QG2082_V1	three_prime_UTR	690789	690866	.	-	.	ID=CBEC_424838;Parent=CBEC_424824
IV	QG2082_V1	CDS	690867	690975	.	-	1	ID=CBEC_424831;Parent=CBEC_424824
IV	QG2082_V1	intron	690976	691041	.	-	0	Parent=CBEC_424824;ID=CBEC_424824_intron
IV	QG2082_V1	CDS	691042	691157	.	-	0	ID=CBEC_424832;Parent=CBEC_424824
IV	QG2082_V1	exon	691042	691157	.	-	.	ID=CBEC_424826;Parent=CBEC_424824
IV	QG2082_V1	intron	691158	691197	.	-	0	Parent=CBEC_424824;ID=CBEC_424824_intron
IV	QG2082_V1	CDS	691198	691398	.	-	0	ID=CBEC_424833;Parent=CBEC_424824
IV	QG2082_V1	exon	691198	691398	.	-	.	ID=CBEC_424827;Parent=CBEC_424824
IV	QG2082_V1	intron	691399	692093	.	-	1	Parent=CBEC_424824;ID=CBEC_424824_intron
IV	QG2082_V1	repeat_region	691422	692085	.	.	.	X=GGGGTCCTAAn_1XXXXSimple_repeat;ID=GGGGTCCTAAn_1XXXXSimple_repeat;intact=TRUE
IV	QG2082_V1	CDS	692094	692421	.	-	1	ID=CBEC_424834;Parent=CBEC_424824
IV	QG2082_V1	exon	692094	692421	.	-	.	ID=CBEC_424828;Parent=CBEC_424824
IV	QG2082_V1	intron	692422	692708	.	-	1	Parent=CBEC_424824;ID=CBEC_424824_intron
IV	QG2082_V1	CDS	692709	692882	.	-	1	ID=CBEC_424835;Parent=CBEC_424824
IV	QG2082_V1	exon	692709	692882	.	-	.	ID=CBEC_424829;Parent=CBEC_424824
IV	QG2082_V1	intron	692883	692927	.	-	0	Parent=CBEC_424824;ID=CBEC_424824_intron
IV	QG2082_V1	CDS	692928	693013	.	-	0	ID=CBEC_424836;Parent=CBEC_424824
IV	QG2082_V1	exon	692928	693026	.	-	.	ID=CBEC_424830;Parent=CBEC_424824
IV	QG2082_V1	five_prime_UTR	693014	693026	.	-	.	ID=CBEC_424837;Parent=CBEC_424824
IV	QG2082_V1	repeat_region	693354	693414	.	.	.	X=Cluster535_169XXXXDNA-TcMar-Tc1;ID=Cluster535_169XXXXDNA-TcMar-Tc1;intact=TRUE
IV	QG2082_V1	repeat_region	693521	693570	.	.	.	X=Cluster331_184XXXXUnknown;ID=Cluster331_184XXXXUnknown;intact=TRUE
IV	QG2082_V1	repeat_region	693650	693700	.	.	.	X=TTGATTAn_1XXXXSimple_repeat;ID=TTGATTAn_1XXXXSimple_repeat;intact=TRUE
IV	QG2082_V1	exon	694022	694163	.	+	.	ID=CBEC_424851;Parent=CBEC_424850
IV	QG2082_V1	five_prime_UTR	694022	694071	.	+	.	ID=CBEC_424861;Parent=CBEC_424850
IV	QG2082_V1	gene	694022	700652	.	+	.	ID=CBEC_424849;Name=EVM prediction IV.167;celegans_gene_ids=WBGene00008149;celegans_gene_names=pyp-1
IV	QG2082_V1	mRNA	694022	700649	.	+	.	ID=CBEC_424850;Parent=CBEC_424849;Name=EVM prediction IV.167;InterPro=IPR008162,IPR036649;Gene_Ontology=GO:0000287,GO:0004427,GO:0006796,GO:0005737
IV	QG2082_V1	CDS	694072	694163	.	+	0	ID=CBEC_424856;Parent=CBEC_424850
IV	QG2082_V1	intron	694164	698198	.	+	1	Parent=CBEC_424850;ID=CBEC_424850_intron
IV	QG2082_V1	exon	695233	695416	.	+	.	ID=CBEC_424864;Parent=CBEC_424863
IV	QG2082_V1	five_prime_UTR	695233	695236	.	+	.	ID=CBEC_424876;Parent=CBEC_424863
IV	QG2082_V1	mRNA	695233	700652	.	+	.	ID=CBEC_424863;Parent=CBEC_424849;Name=EVM prediction IV.167;InterPro=IPR036649,IPR008162;Gene_Ontology=GO:0000287,GO:0004427,GO:0006796,GO:0005737
IV	QG2082_V1	CDS	695237	695416	.	+	0	ID=CBEC_424870;Parent=CBEC_424863
IV	QG2082_V1	intron	695417	696031	.	+	0	Parent=CBEC_424863;ID=CBEC_424863_intron
IV	QG2082_V1	CDS	696032	696177	.	+	0	ID=CBEC_424871;Parent=CBEC_424863
IV	QG2082_V1	exon	696032	696177	.	+	.	ID=CBEC_424865;Parent=CBEC_424863
IV	QG2082_V1	intron	696178	698198	.	+	1	Parent=CBEC_424863;ID=CBEC_424863_intron
IV	QG2082_V1	exon	697950	698004	.	+	.	ID=CBEC_424879;Parent=CBEC_424878
IV	QG2082_V1	five_prime_UTR	697950	697960	.	+	.	ID=CBEC_424889;Parent=CBEC_424878
IV	QG2082_V1	mRNA	697950	700647	.	+	.	ID=CBEC_424878;Parent=CBEC_424849;Name=EVM prediction IV.167;InterPro=IPR008162,IPR036649;Gene_Ontology=GO:0000287,GO:0004427,GO:0006796,GO:0005737
IV	QG2082_V1	CDS	697961	698004	.	+	0	ID=CBEC_424884;Parent=CBEC_424878
IV	QG2082_V1	intron	698005	698198	.	+	1	Parent=CBEC_424878;ID=CBEC_424878_intron
IV	QG2082_V1	CDS	698199	698329	.	+	1	ID=CBEC_424857;Parent=CBEC_424850
IV	QG2082_V1	CDS	698199	698329	.	+	1	ID=CBEC_424872;Parent=CBEC_424863
IV	QG2082_V1	CDS	698199	698329	.	+	1	ID=CBEC_424885;Parent=CBEC_424878
IV	QG2082_V1	exon	698199	698329	.	+	.	ID=CBEC_424852;Parent=CBEC_424850
IV	QG2082_V1	exon	698199	698329	.	+	.	ID=CBEC_424866;Parent=CBEC_424863
IV	QG2082_V1	exon	698199	698329	.	+	.	ID=CBEC_424880;Parent=CBEC_424878
IV	QG2082_V1	intron	698330	698849	.	+	2	Parent=CBEC_424850;ID=CBEC_424850_intron
IV	QG2082_V1	intron	698330	698849	.	+	2	Parent=CBEC_424863;ID=CBEC_424863_intron
IV	QG2082_V1	intron	698330	698849	.	+	2	Parent=CBEC_424878;ID=CBEC_424878_intron
IV	QG2082_V1	CDS	698850	699202	.	+	2	ID=CBEC_424858;Parent=CBEC_424850
IV	QG2082_V1	CDS	698850	699202	.	+	2	ID=CBEC_424873;Parent=CBEC_424863
IV	QG2082_V1	CDS	698850	699202	.	+	2	ID=CBEC_424886;Parent=CBEC_424878
IV	QG2082_V1	exon	698850	699202	.	+	.	ID=CBEC_424853;Parent=CBEC_424850
IV	QG2082_V1	exon	698850	699202	.	+	.	ID=CBEC_424867;Parent=CBEC_424863
IV	QG2082_V1	exon	698850	699202	.	+	.	ID=CBEC_424881;Parent=CBEC_424878
IV	QG2082_V1	intron	699203	699586	.	+	0	Parent=CBEC_424850;ID=CBEC_424850_intron
IV	QG2082_V1	intron	699203	699586	.	+	0	Parent=CBEC_424863;ID=CBEC_424863_intron
IV	QG2082_V1	intron	699203	699586	.	+	0	Parent=CBEC_424878;ID=CBEC_424878_intron
IV	QG2082_V1	repeat_region	699220	699484	.	.	.	X=Cluster761_78XXXXSatellite;ID=Cluster761_78XXXXSatellite;intact=TRUE
IV	QG2082_V1	CDS	699587	699894	.	+	0	ID=CBEC_424859;Parent=CBEC_424850
IV	QG2082_V1	CDS	699587	699894	.	+	0	ID=CBEC_424874;Parent=CBEC_424863
IV	QG2082_V1	CDS	699587	699894	.	+	0	ID=CBEC_424887;Parent=CBEC_424878
IV	QG2082_V1	exon	699587	699894	.	+	.	ID=CBEC_424854;Parent=CBEC_424850
IV	QG2082_V1	exon	699587	699894	.	+	.	ID=CBEC_424868;Parent=CBEC_424863
IV	QG2082_V1	exon	699587	699894	.	+	.	ID=CBEC_424882;Parent=CBEC_424878
IV	QG2082_V1	intron	699895	700339	.	+	1	Parent=CBEC_424850;ID=CBEC_424850_intron
IV	QG2082_V1	intron	699895	700339	.	+	1	Parent=CBEC_424863;ID=CBEC_424863_intron
IV	QG2082_V1	intron	699895	700339	.	+	1	Parent=CBEC_424878;ID=CBEC_424878_intron
IV	QG2082_V1	repeat_region	700186	700337	.	.	.	X=Cluster1193_123XXXXDNA-CMC-Chapaev;ID=Cluster1193_123XXXXDNA-CMC-Chapaev;intact=TRUE
IV	QG2082_V1	CDS	700340	700475	.	+	1	ID=CBEC_424860;Parent=CBEC_424850
IV	QG2082_V1	CDS	700340	700475	.	+	1	ID=CBEC_424875;Parent=CBEC_424863
IV	QG2082_V1	CDS	700340	700475	.	+	1	ID=CBEC_424888;Parent=CBEC_424878
IV	QG2082_V1	exon	700340	700647	.	+	.	ID=CBEC_424883;Parent=CBEC_424878
IV	QG2082_V1	exon	700340	700649	.	+	.	ID=CBEC_424855;Parent=CBEC_424850
IV	QG2082_V1	exon	700340	700652	.	+	.	ID=CBEC_424869;Parent=CBEC_424863
IV	QG2082_V1	three_prime_UTR	700476	700647	.	+	.	ID=CBEC_424890;Parent=CBEC_424878
IV	QG2082_V1	three_prime_UTR	700476	700649	.	+	.	ID=CBEC_424862;Parent=CBEC_424850
IV	QG2082_V1	three_prime_UTR	700476	700652	.	+	.	ID=CBEC_424877;Parent=CBEC_424863
IV	QG2082_V1	repeat_region	700681	700739	.	.	.	X=Cluster399_391XXXXDNA-CMC-Chapaev;ID=Cluster399_391XXXXDNA-CMC-Chapaev;intact=TRUE
IV	QG2082_V1	exon	701553	701746	.	+	.	ID=CBEC_424903;Parent=CBEC_424902
IV	QG2082_V1	five_prime_UTR	701553	701581	.	+	.	ID=CBEC_424917;Parent=CBEC_424902
IV	QG2082_V1	gene	701553	708582	.	+	.	ID=CBEC_424901;Name=EVM prediction IV.168;celegans_gene_ids=WBGene00006699;celegans_gene_names=uba-1
IV	QG2082_V1	mRNA	701553	708582	.	+	.	ID=CBEC_424902;Parent=CBEC_424901;Name=EVM prediction IV.168;InterPro=IPR035985,IPR032420,IPR018965,IPR000011,IPR042063,IPR019572,IPR042302,IPR045886,IPR018075,IPR000594,IPR038252,IPR042449,IPR032418,IPR033127;Gene_Ontology=GO:0008641,GO:0036211
IV	QG2082_V1	CDS	701582	701746	.	+	0	ID=CBEC_424910;Parent=CBEC_424902
IV	QG2082_V1	intron	701747	704218	.	+	0	Parent=CBEC_424902;ID=CBEC_424902_intron
IV	QG2082_V1	CDS	704219	704349	.	+	0	ID=CBEC_424911;Parent=CBEC_424902
IV	QG2082_V1	exon	704219	704349	.	+	.	ID=CBEC_424904;Parent=CBEC_424902
IV	QG2082_V1	intron	704350	704869	.	+	1	Parent=CBEC_424902;ID=CBEC_424902_intron
IV	QG2082_V1	CDS	704870	705173	.	+	1	ID=CBEC_424912;Parent=CBEC_424902
IV	QG2082_V1	exon	704870	705173	.	+	.	ID=CBEC_424905;Parent=CBEC_424902
IV	QG2082_V1	intron	705174	705511	.	+	0	Parent=CBEC_424902;ID=CBEC_424902_intron
IV	QG2082_V1	CDS	705512	706591	.	+	0	ID=CBEC_424913;Parent=CBEC_424902
IV	QG2082_V1	exon	705512	706591	.	+	.	ID=CBEC_424906;Parent=CBEC_424902
IV	QG2082_V1	intron	706592	706636	.	+	0	Parent=CBEC_424902;ID=CBEC_424902_intron
IV	QG2082_V1	CDS	706637	707824	.	+	0	ID=CBEC_424914;Parent=CBEC_424902
IV	QG2082_V1	exon	706637	707824	.	+	.	ID=CBEC_424907;Parent=CBEC_424902
IV	QG2082_V1	intron	707825	707869	.	+	0	Parent=CBEC_424902;ID=CBEC_424902_intron
IV	QG2082_V1	CDS	707870	708171	.	+	0	ID=CBEC_424915;Parent=CBEC_424902
IV	QG2082_V1	exon	707870	708171	.	+	.	ID=CBEC_424908;Parent=CBEC_424902
IV	QG2082_V1	intron	708172	708230	.	+	1	Parent=CBEC_424902;ID=CBEC_424902_intron
IV	QG2082_V1	CDS	708231	708363	.	+	1	ID=CBEC_424916;Parent=CBEC_424902
IV	QG2082_V1	exon	708231	708582	.	+	.	ID=CBEC_424909;Parent=CBEC_424902
IV	QG2082_V1	three_prime_UTR	708364	708582	.	+	.	ID=CBEC_424918;Parent=CBEC_424902
IV	QG2082_V1	exon	708811	708864	.	+	.	ID=CBEC_424931;Parent=CBEC_424930
IV	QG2082_V1	five_prime_UTR	708811	708821	.	+	.	ID=CBEC_424957;Parent=CBEC_424930
IV	QG2082_V1	gene	708811	717728	.	+	.	ID=CBEC_424929;Name=EVM prediction IV.169;celegans_gene_ids=WBGene00008150;celegans_gene_names=mam-2
IV	QG2082_V1	mRNA	708811	717728	.	+	.	ID=CBEC_424930;Parent=CBEC_424929;Name=EVM prediction IV.169;InterPro=IPR000998,IPR013320;Gene_Ontology=GO:0016020
IV	QG2082_V1	CDS	708822	708864	.	+	0	ID=CBEC_424944;Parent=CBEC_424930
IV	QG2082_V1	intron	708865	709092	.	+	2	Parent=CBEC_424930;ID=CBEC_424930_intron
IV	QG2082_V1	repeat_region	708895	709088	.	.	.	X=Cluster1195_98XXXXUnknown;ID=Cluster1195_98XXXXUnknown;intact=TRUE
IV	QG2082_V1	CDS	709093	709191	.	+	2	ID=CBEC_424945;Parent=CBEC_424930
IV	QG2082_V1	exon	709093	709191	.	+	.	ID=CBEC_424932;Parent=CBEC_424930
IV	QG2082_V1	intron	709192	711382	.	+	2	Parent=CBEC_424930;ID=CBEC_424930_intron
IV	QG2082_V1	repeat_region	709824	709855	.	.	.	X=TCTn_312XXXXSimple_repeat;ID=TCTn_312XXXXSimple_repeat;intact=TRUE
IV	QG2082_V1	repeat_region	710762	710785	.	.	.	X=AAGn_81XXXXSimple_repeat;ID=AAGn_81XXXXSimple_repeat;intact=TRUE
IV	QG2082_V1	CDS	711383	711680	.	+	2	ID=CBEC_424946;Parent=CBEC_424930
IV	QG2082_V1	exon	711383	711680	.	+	.	ID=CBEC_424933;Parent=CBEC_424930
IV	QG2082_V1	intron	711681	712287	.	+	1	Parent=CBEC_424930;ID=CBEC_424930_intron
IV	QG2082_V1	repeat_region	711892	712047	.	.	.	X=Cluster715_39XXXXDNA;ID=Cluster715_39XXXXDNA;intact=TRUE
IV	QG2082_V1	CDS	712288	712464	.	+	1	ID=CBEC_424947;Parent=CBEC_424930
IV	QG2082_V1	exon	712288	712464	.	+	.	ID=CBEC_424934;Parent=CBEC_424930
IV	QG2082_V1	intron	712465	712506	.	+	1	Parent=CBEC_424930;ID=CBEC_424930_intron
IV	QG2082_V1	CDS	712507	712601	.	+	1	ID=CBEC_424948;Parent=CBEC_424930
IV	QG2082_V1	exon	712507	712601	.	+	.	ID=CBEC_424935;Parent=CBEC_424930
IV	QG2082_V1	intron	712602	713399	.	+	2	Parent=CBEC_424930;ID=CBEC_424930_intron
IV	QG2082_V1	CDS	713400	713536	.	+	2	ID=CBEC_424949;Parent=CBEC_424930
IV	QG2082_V1	exon	713400	713536	.	+	.	ID=CBEC_424936;Parent=CBEC_424930
IV	QG2082_V1	intron	713537	713578	.	+	0	Parent=CBEC_424930;ID=CBEC_424930_intron
IV	QG2082_V1	CDS	713579	713766	.	+	0	ID=CBEC_424950;Parent=CBEC_424930
IV	QG2082_V1	exon	713579	713766	.	+	.	ID=CBEC_424937;Parent=CBEC_424930
IV	QG2082_V1	intron	713767	713810	.	+	1	Parent=CBEC_424930;ID=CBEC_424930_intron
IV	QG2082_V1	CDS	713811	713952	.	+	1	ID=CBEC_424951;Parent=CBEC_424930
IV	QG2082_V1	exon	713811	713952	.	+	.	ID=CBEC_424938;Parent=CBEC_424930
IV	QG2082_V1	intron	713953	714588	.	+	0	Parent=CBEC_424930;ID=CBEC_424930_intron
IV	QG2082_V1	repeat_region	714410	714455	.	.	.	X=TTGGCCTATTn_1XXXXSimple_repeat;ID=TTGGCCTATTn_1XXXXSimple_repeat;intact=TRUE
IV	QG2082_V1	CDS	714589	715062	.	+	0	ID=CBEC_424952;Parent=CBEC_424930
IV	QG2082_V1	exon	714589	715062	.	+	.	ID=CBEC_424939;Parent=CBEC_424930
IV	QG2082_V1	intron	715063	716019	.	+	0	Parent=CBEC_424930;ID=CBEC_424930_intron
IV	QG2082_V1	repeat_region	715143	716001	.	.	.	X=Cluster1328_558XXXXDNA-TcMar-Tc1;ID=Cluster1328_558XXXXDNA-TcMar-Tc1;intact=TRUE
IV	QG2082_V1	CDS	716020	716355	.	+	0	ID=CBEC_424953;Parent=CBEC_424930
IV	QG2082_V1	exon	716020	716355	.	+	.	ID=CBEC_424940;Parent=CBEC_424930
IV	QG2082_V1	intron	716356	717200	.	+	0	Parent=CBEC_424930;ID=CBEC_424930_intron
IV	QG2082_V1	repeat_region	716430	716977	.	.	.	X=Cluster1026_600XXXXDNA-CMC-Chapaev;ID=Cluster1026_600XXXXDNA-CMC-Chapaev;intact=TRUE
IV	QG2082_V1	repeat_region	717083	717109	.	.	.	X=Tn_477XXXXSimple_repeat;ID=Tn_477XXXXSimple_repeat;intact=TRUE
IV	QG2082_V1	CDS	717201	717317	.	+	0	ID=CBEC_424954;Parent=CBEC_424930
IV	QG2082_V1	exon	717201	717317	.	+	.	ID=CBEC_424941;Parent=CBEC_424930
IV	QG2082_V1	intron	717318	717381	.	+	0	Parent=CBEC_424930;ID=CBEC_424930_intron
IV	QG2082_V1	repeat_region	717339	717380	.	.	.	X=Cluster1021_293XXXXDNA-TcMar-Tc1;ID=Cluster1021_293XXXXDNA-TcMar-Tc1;intact=TRUE
IV	QG2082_V1	CDS	717382	717498	.	+	0	ID=CBEC_424955;Parent=CBEC_424930
IV	QG2082_V1	exon	717382	717498	.	+	.	ID=CBEC_424942;Parent=CBEC_424930
IV	QG2082_V1	intron	717499	717545	.	+	0	Parent=CBEC_424930;ID=CBEC_424930_intron
IV	QG2082_V1	CDS	717546	717644	.	+	0	ID=CBEC_424956;Parent=CBEC_424930
IV	QG2082_V1	exon	717546	717728	.	+	.	ID=CBEC_424943;Parent=CBEC_424930
IV	QG2082_V1	three_prime_UTR	717645	717728	.	+	.	ID=CBEC_424958;Parent=CBEC_424930
IV	QG2082_V1	repeat_region	717808	718176	.	.	.	X=Cluster439_28XXXXDNA-TcMar-Tc1;ID=Cluster439_28XXXXDNA-TcMar-Tc1;intact=TRUE
IV	QG2082_V1	repeat_region	718236	718605	.	.	.	X=Cluster439_29XXXXDNA-TcMar-Tc1;ID=Cluster439_29XXXXDNA-TcMar-Tc1;intact=TRUE
IV	QG2082_V1	repeat_region	718606	718640	.	.	.	X=Cluster1055_41XXXXDNA-TcMar-Tc1;ID=Cluster1055_41XXXXDNA-TcMar-Tc1;intact=TRUE
IV	QG2082_V1	repeat_region	718825	718921	.	.	.	X=Cluster1193_124XXXXDNA-CMC-Chapaev;ID=Cluster1193_124XXXXDNA-CMC-Chapaev;intact=TRUE
IV	QG2082_V1	CDS	718959	719085	.	+	0	ID=CBEC_424977;Parent=CBEC_424970
IV	QG2082_V1	exon	718959	719085	.	+	.	ID=CBEC_424971;Parent=CBEC_424970
IV	QG2082_V1	gene	718959	721829	.	+	.	ID=CBEC_424969;Name=EVM prediction IV.170;celegans_gene_ids=WBGene00008151;celegans_gene_names=rrp-1
IV	QG2082_V1	mRNA	718959	721829	.	+	.	ID=CBEC_424970;Parent=CBEC_424969;Name=EVM prediction IV.170;InterPro=IPR010301;Gene_Ontology=GO:0006364,GO:0030688
IV	QG2082_V1	intron	719086	719317	.	+	2	Parent=CBEC_424970;ID=CBEC_424970_intron
IV	QG2082_V1	CDS	719318	719541	.	+	2	ID=CBEC_424978;Parent=CBEC_424970
IV	QG2082_V1	exon	719318	719541	.	+	.	ID=CBEC_424972;Parent=CBEC_424970
IV	QG2082_V1	intron	719542	720122	.	+	0	Parent=CBEC_424970;ID=CBEC_424970_intron
IV	QG2082_V1	CDS	720123	720234	.	+	0	ID=CBEC_424979;Parent=CBEC_424970
IV	QG2082_V1	exon	720123	720234	.	+	.	ID=CBEC_424973;Parent=CBEC_424970
IV	QG2082_V1	intron	720235	720598	.	+	2	Parent=CBEC_424970;ID=CBEC_424970_intron
IV	QG2082_V1	CDS	720599	720740	.	+	2	ID=CBEC_424980;Parent=CBEC_424970
IV	QG2082_V1	exon	720599	720740	.	+	.	ID=CBEC_424974;Parent=CBEC_424970
IV	QG2082_V1	intron	720741	720858	.	+	1	Parent=CBEC_424970;ID=CBEC_424970_intron
IV	QG2082_V1	CDS	720859	721230	.	+	1	ID=CBEC_424981;Parent=CBEC_424970
IV	QG2082_V1	exon	720859	721230	.	+	.	ID=CBEC_424975;Parent=CBEC_424970
IV	QG2082_V1	intron	721231	721630	.	+	1	Parent=CBEC_424970;ID=CBEC_424970_intron
IV	QG2082_V1	repeat_region	721237	721405	.	.	.	X=Cluster209_35XXXXUnknown;ID=Cluster209_35XXXXUnknown;intact=TRUE
IV	QG2082_V1	CDS	721631	721829	.	+	1	ID=CBEC_424982;Parent=CBEC_424970
IV	QG2082_V1	exon	721631	721829	.	+	.	ID=CBEC_424976;Parent=CBEC_424970
IV	QG2082_V1	repeat_region	722095	722138	.	.	.	X=Cluster305_2837XXXXDNA-TcMar-Tc1;ID=Cluster305_2837XXXXDNA-TcMar-Tc1;intact=TRUE
IV	QG2082_V1	repeat_region	722478	722516	.	.	.	X=Cluster1208_64XXXXUnknown;ID=Cluster1208_64XXXXUnknown;intact=TRUE
IV	QG2082_V1	CDS	722976	723172	.	-	2	ID=CBEC_424997;Parent=CBEC_424994
IV	QG2082_V1	exon	722976	723172	.	-	.	ID=CBEC_424995;Parent=CBEC_424994
IV	QG2082_V1	gene	722976	723462	.	-	.	ID=CBEC_424993;Name=EVM prediction IV.171
IV	QG2082_V1	mRNA	722976	723462	.	-	.	ID=CBEC_424994;Parent=CBEC_424993;Name=EVM prediction IV.171
IV	QG2082_V1	intron	723173	723281	.	-	0	Parent=CBEC_424994;ID=CBEC_424994_intron
IV	QG2082_V1	CDS	723282	723462	.	-	0	ID=CBEC_424998;Parent=CBEC_424994
IV	QG2082_V1	exon	723282	723462	.	-	.	ID=CBEC_424996;Parent=CBEC_424994
IV	QG2082_V1	repeat_region	723801	723857	.	.	.	X=Cluster1413_256XXXXUnknown;ID=Cluster1413_256XXXXUnknown;intact=TRUE
IV	QG2082_V1	CDS	724797	725050	.	+	0	ID=CBEC_425013;Parent=CBEC_425010
IV	QG2082_V1	exon	724797	725050	.	+	.	ID=CBEC_425011;Parent=CBEC_425010
IV	QG2082_V1	gene	724797	725340	.	+	.	ID=CBEC_425009;Name=EVM prediction IV.172
IV	QG2082_V1	mRNA	724797	725340	.	+	.	ID=CBEC_425010;Parent=CBEC_425009;Name=EVM prediction IV.172
IV	QG2082_V1	intron	725051	725096	.	+	1	Parent=CBEC_425010;ID=CBEC_425010_intron
IV	QG2082_V1	CDS	725097	725340	.	+	1	ID=CBEC_425014;Parent=CBEC_425010
IV	QG2082_V1	exon	725097	725340	.	+	.	ID=CBEC_425012;Parent=CBEC_425010
IV	QG2082_V1	repeat_region	725465	725495	.	.	.	X=Cluster305_2838XXXXDNA-TcMar-Tc1;ID=Cluster305_2838XXXXDNA-TcMar-Tc1;intact=TRUE
IV	QG2082_V1	repeat_region	725496	725571	.	.	.	X=Cluster305_2839XXXXDNA-TcMar-Tc1;ID=Cluster305_2839XXXXDNA-TcMar-Tc1;intact=TRUE
IV	QG2082_V1	repeat_region	725640	725715	.	.	.	X=Cluster305_2840XXXXDNA-TcMar-Tc1;ID=Cluster305_2840XXXXDNA-TcMar-Tc1;intact=TRUE
IV	QG2082_V1	repeat_region	725716	725746	.	.	.	X=Cluster305_2841XXXXDNA-TcMar-Tc1;ID=Cluster305_2841XXXXDNA-TcMar-Tc1;intact=TRUE
IV	QG2082_V1	CDS	725781	726019	.	-	2	ID=CBEC_425029;Parent=CBEC_425026
IV	QG2082_V1	exon	725781	726019	.	-	.	ID=CBEC_425027;Parent=CBEC_425026
IV	QG2082_V1	gene	725781	726205	.	-	.	ID=CBEC_425025;Name=EVM prediction IV.173
IV	QG2082_V1	mRNA	725781	726205	.	-	.	ID=CBEC_425026;Parent=CBEC_425025;Name=EVM prediction IV.173
IV	QG2082_V1	intron	726020	726198	.	-	0	Parent=CBEC_425026;ID=CBEC_425026_intron
IV	QG2082_V1	repeat_region	726044	726210	.	.	.	X=Cluster305_2842XXXXDNA-TcMar-Tc1;ID=Cluster305_2842XXXXDNA-TcMar-Tc1;intact=TRUE
IV	QG2082_V1	CDS	726199	726205	.	-	0	ID=CBEC_425030;Parent=CBEC_425026
IV	QG2082_V1	exon	726199	726205	.	-	.	ID=CBEC_425028;Parent=CBEC_425026
IV	QG2082_V1	repeat_region	726531	726834	.	.	.	X=Cluster434_1511XXXXDNA-TcMar-Tc1;ID=Cluster434_1511XXXXDNA-TcMar-Tc1;intact=TRUE
IV	QG2082_V1	repeat_region	726843	727063	.	.	.	X=Cluster601_20XXXXDNA-TcMar-Tc1;ID=Cluster601_20XXXXDNA-TcMar-Tc1;intact=TRUE
IV	QG2082_V1	exon	727192	727591	.	-	.	ID=CBEC_425043;Parent=CBEC_425042
IV	QG2082_V1	gene	727192	730151	.	-	.	ID=CBEC_425041;Name=EVM prediction IV.174;celegans_gene_ids=WBGene00000964;celegans_gene_names=dhp-2
IV	QG2082_V1	mRNA	727192	730151	.	-	.	ID=CBEC_425042;Parent=CBEC_425041;Name=EVM prediction IV.174;InterPro=IPR011059,IPR032466,IPR006680,IPR011778;Gene_Ontology=GO:0016810,GO:0016787,GO:0005737
IV	QG2082_V1	three_prime_UTR	727192	727273	.	-	.	ID=CBEC_425056;Parent=CBEC_425042
IV	QG2082_V1	CDS	727274	727591	.	-	0	ID=CBEC_425049;Parent=CBEC_425042
IV	QG2082_V1	intron	727592	728028	.	-	1	Parent=CBEC_425042;ID=CBEC_425042_intron
IV	QG2082_V1	repeat_region	727639	727962	.	.	.	X=Cluster1195_99XXXXUnknown;ID=Cluster1195_99XXXXUnknown;intact=TRUE
IV	QG2082_V1	CDS	728029	728341	.	-	1	ID=CBEC_425050;Parent=CBEC_425042
IV	QG2082_V1	exon	728029	728341	.	-	.	ID=CBEC_425044;Parent=CBEC_425042
IV	QG2082_V1	intron	728342	728712	.	-	2	Parent=CBEC_425042;ID=CBEC_425042_intron
IV	QG2082_V1	repeat_region	728372	728711	.	.	.	X=Cluster1342_201XXXXUnknown;ID=Cluster1342_201XXXXUnknown;intact=TRUE
IV	QG2082_V1	CDS	728713	729202	.	-	2	ID=CBEC_425051;Parent=CBEC_425042
IV	QG2082_V1	exon	728713	729202	.	-	.	ID=CBEC_425045;Parent=CBEC_425042
IV	QG2082_V1	intron	729203	729547	.	-	0	Parent=CBEC_425042;ID=CBEC_425042_intron
IV	QG2082_V1	repeat_region	729219	729536	.	.	.	X=Cluster1342_202XXXXUnknown;ID=Cluster1342_202XXXXUnknown;intact=TRUE
IV	QG2082_V1	CDS	729548	729719	.	-	0	ID=CBEC_425052;Parent=CBEC_425042
IV	QG2082_V1	exon	729548	729719	.	-	.	ID=CBEC_425046;Parent=CBEC_425042
IV	QG2082_V1	intron	729720	729760	.	-	1	Parent=CBEC_425042;ID=CBEC_425042_intron
IV	QG2082_V1	CDS	729761	729941	.	-	1	ID=CBEC_425053;Parent=CBEC_425042
IV	QG2082_V1	exon	729761	729941	.	-	.	ID=CBEC_425047;Parent=CBEC_425042
IV	QG2082_V1	intron	729942	730058	.	-	0	Parent=CBEC_425042;ID=CBEC_425042_intron
IV	QG2082_V1	repeat_region	729974	730065	.	.	.	X=Cluster797_125XXXXUnknown;ID=Cluster797_125XXXXUnknown;intact=TRUE
IV	QG2082_V1	CDS	730059	730144	.	-	0	ID=CBEC_425054;Parent=CBEC_425042
IV	QG2082_V1	exon	730059	730151	.	-	.	ID=CBEC_425048;Parent=CBEC_425042
IV	QG2082_V1	five_prime_UTR	730145	730151	.	-	.	ID=CBEC_425055;Parent=CBEC_425042
IV	QG2082_V1	repeat_region	731173	731591	.	.	.	X=Cluster1465_299XXXXDNA-TcMar-Tc1;ID=Cluster1465_299XXXXDNA-TcMar-Tc1;intact=TRUE
IV	QG2082_V1	exon	731705	731833	.	+	.	ID=CBEC_425069;Parent=CBEC_425068
IV	QG2082_V1	five_prime_UTR	731705	731784	.	+	.	ID=CBEC_425077;Parent=CBEC_425068
IV	QG2082_V1	gene	731705	733288	.	+	.	ID=CBEC_425067;Name=EVM prediction IV.175
IV	QG2082_V1	mRNA	731705	733288	.	+	.	ID=CBEC_425068;Parent=CBEC_425067;Name=EVM prediction IV.175;InterPro=IPR001841,IPR013083
IV	QG2082_V1	CDS	731785	731833	.	+	0	ID=CBEC_425073;Parent=CBEC_425068
IV	QG2082_V1	intron	731834	731912	.	+	2	Parent=CBEC_425068;ID=CBEC_425068_intron
IV	QG2082_V1	CDS	731913	732121	.	+	2	ID=CBEC_425074;Parent=CBEC_425068
IV	QG2082_V1	exon	731913	732121	.	+	.	ID=CBEC_425070;Parent=CBEC_425068
IV	QG2082_V1	intron	732122	732171	.	+	0	Parent=CBEC_425068;ID=CBEC_425068_intron
IV	QG2082_V1	CDS	732172	732927	.	+	0	ID=CBEC_425075;Parent=CBEC_425068
IV	QG2082_V1	exon	732172	732927	.	+	.	ID=CBEC_425071;Parent=CBEC_425068
IV	QG2082_V1	intron	732928	732975	.	+	0	Parent=CBEC_425068;ID=CBEC_425068_intron
IV	QG2082_V1	CDS	732976	733260	.	+	0	ID=CBEC_425076;Parent=CBEC_425068
IV	QG2082_V1	exon	732976	733288	.	+	.	ID=CBEC_425072;Parent=CBEC_425068
IV	QG2082_V1	three_prime_UTR	733261	733288	.	+	.	ID=CBEC_425078;Parent=CBEC_425068
IV	QG2082_V1	CDS	733456	733504	.	+	0	ID=CBEC_425099;Parent=CBEC_425090
IV	QG2082_V1	exon	733456	733504	.	+	.	ID=CBEC_425091;Parent=CBEC_425090
IV	QG2082_V1	gene	733456	736266	.	+	.	ID=CBEC_425089;Name=EVM prediction IV.176
IV	QG2082_V1	mRNA	733456	736266	.	+	.	ID=CBEC_425090;Parent=CBEC_425089;Name=EVM prediction IV.176;InterPro=IPR001841,IPR017907
IV	QG2082_V1	intron	733505	733574	.	+	2	Parent=CBEC_425090;ID=CBEC_425090_intron
IV	QG2082_V1	CDS	733575	733786	.	+	2	ID=CBEC_425100;Parent=CBEC_425090
IV	QG2082_V1	exon	733575	733786	.	+	.	ID=CBEC_425092;Parent=CBEC_425090
IV	QG2082_V1	intron	733787	733829	.	+	0	Parent=CBEC_425090;ID=CBEC_425090_intron
IV	QG2082_V1	CDS	733830	734153	.	+	0	ID=CBEC_425101;Parent=CBEC_425090
IV	QG2082_V1	exon	733830	734153	.	+	.	ID=CBEC_425093;Parent=CBEC_425090
IV	QG2082_V1	intron	734154	734193	.	+	0	Parent=CBEC_425090;ID=CBEC_425090_intron
IV	QG2082_V1	CDS	734194	734397	.	+	0	ID=CBEC_425102;Parent=CBEC_425090
IV	QG2082_V1	exon	734194	734397	.	+	.	ID=CBEC_425094;Parent=CBEC_425090
IV	QG2082_V1	intron	734398	734441	.	+	0	Parent=CBEC_425090;ID=CBEC_425090_intron
IV	QG2082_V1	CDS	734442	734639	.	+	0	ID=CBEC_425103;Parent=CBEC_425090
IV	QG2082_V1	exon	734442	734639	.	+	.	ID=CBEC_425095;Parent=CBEC_425090
IV	QG2082_V1	intron	734640	734901	.	+	0	Parent=CBEC_425090;ID=CBEC_425090_intron
IV	QG2082_V1	repeat_region	734773	734832	.	.	.	X=Cluster55_373XXXXDNA-TcMar-Tc1;ID=Cluster55_373XXXXDNA-TcMar-Tc1;intact=TRUE
IV	QG2082_V1	CDS	734902	734989	.	+	0	ID=CBEC_425104;Parent=CBEC_425090
IV	QG2082_V1	exon	734902	734989	.	+	.	ID=CBEC_425096;Parent=CBEC_425090
IV	QG2082_V1	intron	734990	735038	.	+	2	Parent=CBEC_425090;ID=CBEC_425090_intron
IV	QG2082_V1	CDS	735039	735229	.	+	2	ID=CBEC_425105;Parent=CBEC_425090
IV	QG2082_V1	exon	735039	735229	.	+	.	ID=CBEC_425097;Parent=CBEC_425090
IV	QG2082_V1	intron	735230	735273	.	+	0	Parent=CBEC_425090;ID=CBEC_425090_intron
IV	QG2082_V1	CDS	735274	736266	.	+	0	ID=CBEC_425106;Parent=CBEC_425090
IV	QG2082_V1	exon	735274	736266	.	+	.	ID=CBEC_425098;Parent=CBEC_425090
IV	QG2082_V1	repeat_region	736317	736415	.	.	.	X=Cluster434_1512XXXXDNA-TcMar-Tc1;ID=Cluster434_1512XXXXDNA-TcMar-Tc1;intact=TRUE
IV	QG2082_V1	CDS	736565	736590	.	+	0	ID=CBEC_425125;Parent=CBEC_425118
IV	QG2082_V1	exon	736565	736590	.	+	.	ID=CBEC_425119;Parent=CBEC_425118
IV	QG2082_V1	gene	736565	739603	.	+	.	ID=CBEC_425117;Name=EVM prediction IV.177
IV	QG2082_V1	mRNA	736565	739603	.	+	.	ID=CBEC_425118;Parent=CBEC_425117;Name=EVM prediction IV.177
IV	QG2082_V1	intron	736591	736636	.	+	1	Parent=CBEC_425118;ID=CBEC_425118_intron
IV	QG2082_V1	CDS	736637	736711	.	+	1	ID=CBEC_425126;Parent=CBEC_425118
IV	QG2082_V1	exon	736637	736711	.	+	.	ID=CBEC_425120;Parent=CBEC_425118
IV	QG2082_V1	intron	736712	737145	.	+	1	Parent=CBEC_425118;ID=CBEC_425118_intron
IV	QG2082_V1	repeat_region	736872	736905	.	.	.	X=Cluster1376_618XXXXUnknown;ID=Cluster1376_618XXXXUnknown;intact=TRUE
IV	QG2082_V1	repeat_region	736924	736939	.	.	.	X=Cluster1066_610XXXXDNA-TcMar-Tc1;ID=Cluster1066_610XXXXDNA-TcMar-Tc1;intact=TRUE
IV	QG2082_V1	repeat_region	736940	737024	.	.	.	X=Cluster1066_611XXXXDNA-TcMar-Tc1;ID=Cluster1066_611XXXXDNA-TcMar-Tc1;intact=TRUE
IV	QG2082_V1	repeat_region	737025	737037	.	.	.	X=Cluster910_610XXXXUnknown;ID=Cluster910_610XXXXUnknown;intact=TRUE
IV	QG2082_V1	repeat_region	737038	737040	.	.	.	X=Cluster1066_611XXXXDNA-TcMar-Tc1;ID=Cluster1066_611XXXXDNA-TcMar-Tc1;intact=TRUE
IV	QG2082_V1	repeat_region	737059	737092	.	.	.	X=Cluster1376_619XXXXUnknown;ID=Cluster1376_619XXXXUnknown;intact=TRUE
IV	QG2082_V1	CDS	737146	737915	.	+	1	ID=CBEC_425127;Parent=CBEC_425118
IV	QG2082_V1	exon	737146	737915	.	+	.	ID=CBEC_425121;Parent=CBEC_425118
IV	QG2082_V1	repeat_region	737714	737752	.	.	.	X=A-rich_1555XXXXA-rich;ID=A-rich_1555XXXXA-rich;intact=TRUE
IV	QG2082_V1	intron	737916	738612	.	+	2	Parent=CBEC_425118;ID=CBEC_425118_intron
IV	QG2082_V1	CDS	738613	738665	.	+	2	ID=CBEC_425128;Parent=CBEC_425118
IV	QG2082_V1	exon	738613	738665	.	+	.	ID=CBEC_425122;Parent=CBEC_425118
IV	QG2082_V1	intron	738666	738714	.	+	0	Parent=CBEC_425118;ID=CBEC_425118_intron
IV	QG2082_V1	CDS	738715	739462	.	+	0	ID=CBEC_425129;Parent=CBEC_425118
IV	QG2082_V1	exon	738715	739462	.	+	.	ID=CBEC_425123;Parent=CBEC_425118
IV	QG2082_V1	intron	739463	739556	.	+	2	Parent=CBEC_425118;ID=CBEC_425118_intron
IV	QG2082_V1	CDS	739557	739603	.	+	2	ID=CBEC_425130;Parent=CBEC_425118
IV	QG2082_V1	exon	739557	739603	.	+	.	ID=CBEC_425124;Parent=CBEC_425118
IV	QG2082_V1	CDS	739760	739861	.	-	0	ID=CBEC_425147;Parent=CBEC_425142
IV	QG2082_V1	exon	739760	739861	.	-	.	ID=CBEC_425143;Parent=CBEC_425142
IV	QG2082_V1	gene	739760	741604	.	-	.	ID=CBEC_425141;Name=EVM prediction IV.178;celegans_gene_ids=WBGene00000975,WBGene00011424;celegans_gene_names=dhs-12,dhs-31
IV	QG2082_V1	mRNA	739760	741604	.	-	.	ID=CBEC_425142;Parent=CBEC_425141;Name=EVM prediction IV.178;InterPro=IPR002347,IPR036291
IV	QG2082_V1	intron	739862	740200	.	-	0	Parent=CBEC_425142;ID=CBEC_425142_intron
IV	QG2082_V1	repeat_region	739938	739975	.	.	.	X=Cluster732_283XXXXUnknown;ID=Cluster732_283XXXXUnknown;intact=TRUE
IV	QG2082_V1	repeat_region	740003	740102	.	.	.	X=Cluster233_36XXXXDNA-TcMar-Tc1;ID=Cluster233_36XXXXDNA-TcMar-Tc1;intact=TRUE
IV	QG2082_V1	CDS	740201	740497	.	-	0	ID=CBEC_425148;Parent=CBEC_425142
IV	QG2082_V1	exon	740201	740497	.	-	.	ID=CBEC_425144;Parent=CBEC_425142
IV	QG2082_V1	intron	740498	741035	.	-	0	Parent=CBEC_425142;ID=CBEC_425142_intron
IV	QG2082_V1	repeat_region	740552	740599	.	.	.	X=Cluster455_303XXXXDNA-TcMar-Tc1;ID=Cluster455_303XXXXDNA-TcMar-Tc1;intact=TRUE
IV	QG2082_V1	repeat_region	740600	740603	.	.	.	X=Cluster732_284XXXXUnknown;ID=Cluster732_284XXXXUnknown;intact=TRUE
IV	QG2082_V1	repeat_region	740604	740624	.	.	.	X=Cluster398_247XXXXUnknown;ID=Cluster398_247XXXXUnknown;intact=TRUE
IV	QG2082_V1	repeat_region	740625	740637	.	.	.	X=Cluster398_247XXXXUnknown;ID=Cluster398_247XXXXUnknown;intact=TRUE
IV	QG2082_V1	repeat_region	740638	740766	.	.	.	X=Cluster398_247XXXXUnknown;ID=Cluster398_247XXXXUnknown;intact=TRUE
IV	QG2082_V1	repeat_region	740868	740883	.	.	.	X=Cluster398_248XXXXUnknown;ID=Cluster398_248XXXXUnknown;intact=TRUE
IV	QG2082_V1	repeat_region	740884	740920	.	.	.	X=Cluster732_285XXXXUnknown;ID=Cluster732_285XXXXUnknown;intact=TRUE
IV	QG2082_V1	repeat_region	740921	740928	.	.	.	X=Cluster732_285XXXXUnknown;ID=Cluster732_285XXXXUnknown;intact=TRUE
IV	QG2082_V1	CDS	741036	741278	.	-	0	ID=CBEC_425149;Parent=CBEC_425142
IV	QG2082_V1	exon	741036	741278	.	-	.	ID=CBEC_425145;Parent=CBEC_425142
IV	QG2082_V1	intron	741279	741475	.	-	0	Parent=CBEC_425142;ID=CBEC_425142_intron
IV	QG2082_V1	repeat_region	741314	741325	.	.	.	X=Cluster455_304XXXXDNA-TcMar-Tc1;ID=Cluster455_304XXXXDNA-TcMar-Tc1;intact=TRUE
IV	QG2082_V1	repeat_region	741326	741354	.	.	.	X=Cluster398_249XXXXUnknown;ID=Cluster398_249XXXXUnknown;intact=TRUE
IV	QG2082_V1	repeat_region	741355	741366	.	.	.	X=Cluster398_249XXXXUnknown;ID=Cluster398_249XXXXUnknown;intact=TRUE
IV	QG2082_V1	CDS	741476	741604	.	-	0	ID=CBEC_425150;Parent=CBEC_425142
IV	QG2082_V1	exon	741476	741604	.	-	.	ID=CBEC_425146;Parent=CBEC_425142
IV	QG2082_V1	repeat_region	741914	742026	.	.	.	X=Cluster455_305XXXXDNA-TcMar-Tc1;ID=Cluster455_305XXXXDNA-TcMar-Tc1;intact=TRUE
IV	QG2082_V1	repeat_region	742027	742051	.	.	.	X=Cluster455_306XXXXDNA-TcMar-Tc1;ID=Cluster455_306XXXXDNA-TcMar-Tc1;intact=TRUE
IV	QG2082_V1	repeat_region	742052	742177	.	.	.	X=Cluster455_306XXXXDNA-TcMar-Tc1;ID=Cluster455_306XXXXDNA-TcMar-Tc1;intact=TRUE
IV	QG2082_V1	repeat_region	742178	742214	.	.	.	X=Cluster732_286XXXXUnknown;ID=Cluster732_286XXXXUnknown;intact=TRUE
IV	QG2082_V1	repeat_region	742215	742225	.	.	.	X=Cluster732_286XXXXUnknown;ID=Cluster732_286XXXXUnknown;intact=TRUE
IV	QG2082_V1	repeat_region	742780	742836	.	.	.	X=Cluster494_271XXXXDNA-TcMar-Tc1;ID=Cluster494_271XXXXDNA-TcMar-Tc1;intact=TRUE
IV	QG2082_V1	repeat_region	742943	742986	.	.	.	X=Cluster494_272XXXXDNA-TcMar-Tc1;ID=Cluster494_272XXXXDNA-TcMar-Tc1;intact=TRUE
IV	QG2082_V1	repeat_region	743103	743172	.	.	.	X=TTCn_171XXXXSimple_repeat;ID=TTCn_171XXXXSimple_repeat;intact=TRUE
IV	QG2082_V1	CDS	743177	743291	.	+	0	ID=CBEC_425172;Parent=CBEC_425162
IV	QG2082_V1	exon	743177	743291	.	+	.	ID=CBEC_425163;Parent=CBEC_425162
IV	QG2082_V1	gene	743177	746280	.	+	.	ID=CBEC_425161;Name=EVM prediction IV.179;celegans_gene_ids=WBGene00011422;celegans_gene_names=T04B2.3
IV	QG2082_V1	mRNA	743177	746280	.	+	.	ID=CBEC_425162;Parent=CBEC_425161;Name=EVM prediction IV.179
IV	QG2082_V1	intron	743292	743462	.	+	2	Parent=CBEC_425162;ID=CBEC_425162_intron
IV	QG2082_V1	CDS	743463	743567	.	+	2	ID=CBEC_425173;Parent=CBEC_425162
IV	QG2082_V1	exon	743463	743567	.	+	.	ID=CBEC_425164;Parent=CBEC_425162
IV	QG2082_V1	intron	743568	744548	.	+	2	Parent=CBEC_425162;ID=CBEC_425162_intron
IV	QG2082_V1	repeat_region	743751	743804	.	.	.	X=Cluster746_103XXXXUnknown;ID=Cluster746_103XXXXUnknown;intact=TRUE
IV	QG2082_V1	repeat_region	743805	743859	.	.	.	X=Cluster1511_24XXXXDNA-TcMar-Tc1;ID=Cluster1511_24XXXXDNA-TcMar-Tc1;intact=TRUE
IV	QG2082_V1	repeat_region	743860	743906	.	.	.	X=Cluster1511_24XXXXDNA-TcMar-Tc1;ID=Cluster1511_24XXXXDNA-TcMar-Tc1;intact=TRUE
IV	QG2082_V1	repeat_region	743910	744005	.	.	.	X=Cluster746_104XXXXUnknown;ID=Cluster746_104XXXXUnknown;intact=TRUE
IV	QG2082_V1	repeat_region	744075	744182	.	.	.	X=Cluster746_105XXXXUnknown;ID=Cluster746_105XXXXUnknown;intact=TRUE
IV	QG2082_V1	repeat_region	744265	744268	.	.	.	X=Cluster746_106XXXXUnknown;ID=Cluster746_106XXXXUnknown;intact=TRUE
IV	QG2082_V1	repeat_region	744269	744342	.	.	.	X=Cluster1021_294XXXXDNA-TcMar-Tc1;ID=Cluster1021_294XXXXDNA-TcMar-Tc1;intact=TRUE
IV	QG2082_V1	repeat_region	744343	744394	.	.	.	X=Cluster1021_294XXXXDNA-TcMar-Tc1;ID=Cluster1021_294XXXXDNA-TcMar-Tc1;intact=TRUE
IV	QG2082_V1	repeat_region	744395	744458	.	.	.	X=Cluster746_107XXXXUnknown;ID=Cluster746_107XXXXUnknown;intact=TRUE
IV	QG2082_V1	repeat_region	744459	744489	.	.	.	X=Cluster746_107XXXXUnknown;ID=Cluster746_107XXXXUnknown;intact=TRUE
IV	QG2082_V1	CDS	744549	744656	.	+	2	ID=CBEC_425174;Parent=CBEC_425162
IV	QG2082_V1	exon	744549	744656	.	+	.	ID=CBEC_425165;Parent=CBEC_425162
IV	QG2082_V1	intron	744657	744902	.	+	2	Parent=CBEC_425162;ID=CBEC_425162_intron
IV	QG2082_V1	CDS	744903	744997	.	+	2	ID=CBEC_425175;Parent=CBEC_425162
IV	QG2082_V1	exon	744903	744997	.	+	.	ID=CBEC_425166;Parent=CBEC_425162
IV	QG2082_V1	intron	744998	745041	.	+	0	Parent=CBEC_425162;ID=CBEC_425162_intron
IV	QG2082_V1	CDS	745042	745170	.	+	0	ID=CBEC_425176;Parent=CBEC_425162
IV	QG2082_V1	exon	745042	745170	.	+	.	ID=CBEC_425167;Parent=CBEC_425162
IV	QG2082_V1	intron	745171	745213	.	+	0	Parent=CBEC_425162;ID=CBEC_425162_intron
IV	QG2082_V1	CDS	745214	745522	.	+	0	ID=CBEC_425177;Parent=CBEC_425162
IV	QG2082_V1	exon	745214	745522	.	+	.	ID=CBEC_425168;Parent=CBEC_425162
IV	QG2082_V1	intron	745523	745835	.	+	0	Parent=CBEC_425162;ID=CBEC_425162_intron
IV	QG2082_V1	repeat_region	745540	745800	.	.	.	X=Cluster1073_9XXXXUnknown;ID=Cluster1073_9XXXXUnknown;intact=TRUE
IV	QG2082_V1	CDS	745836	745958	.	+	0	ID=CBEC_425178;Parent=CBEC_425162
IV	QG2082_V1	exon	745836	745958	.	+	.	ID=CBEC_425169;Parent=CBEC_425162
IV	QG2082_V1	intron	745959	746006	.	+	0	Parent=CBEC_425162;ID=CBEC_425162_intron
IV	QG2082_V1	CDS	746007	746081	.	+	0	ID=CBEC_425179;Parent=CBEC_425162
IV	QG2082_V1	exon	746007	746081	.	+	.	ID=CBEC_425170;Parent=CBEC_425162
IV	QG2082_V1	repeat_region	746010	746032	.	.	.	X=GAAn_145XXXXSimple_repeat;ID=GAAn_145XXXXSimple_repeat;intact=TRUE
IV	QG2082_V1	intron	746082	746127	.	+	0	Parent=CBEC_425162;ID=CBEC_425162_intron
IV	QG2082_V1	CDS	746128	746256	.	+	0	ID=CBEC_425180;Parent=CBEC_425162
IV	QG2082_V1	exon	746128	746280	.	+	.	ID=CBEC_425171;Parent=CBEC_425162
IV	QG2082_V1	three_prime_UTR	746257	746280	.	+	.	ID=CBEC_425181;Parent=CBEC_425162
IV	QG2082_V1	repeat_region	746393	746529	.	.	.	X=Cluster1052_13XXXXUnknown;ID=Cluster1052_13XXXXUnknown;intact=TRUE
IV	QG2082_V1	CDS	752088	752136	.	+	0	ID=CBEC_425200;Parent=CBEC_425193
IV	QG2082_V1	exon	752088	752136	.	+	.	ID=CBEC_425194;Parent=CBEC_425193
IV	QG2082_V1	gene	752088	755587	.	+	.	ID=CBEC_425192;Name=EVM prediction IV.180
IV	QG2082_V1	mRNA	752088	755587	.	+	.	ID=CBEC_425193;Parent=CBEC_425192;Name=EVM prediction IV.180;InterPro=IPR001841
IV	QG2082_V1	intron	752137	752176	.	+	2	Parent=CBEC_425193;ID=CBEC_425193_intron
IV	QG2082_V1	CDS	752177	752367	.	+	2	ID=CBEC_425201;Parent=CBEC_425193
IV	QG2082_V1	exon	752177	752367	.	+	.	ID=CBEC_425195;Parent=CBEC_425193
IV	QG2082_V1	intron	752368	752840	.	+	0	Parent=CBEC_425193;ID=CBEC_425193_intron
IV	QG2082_V1	repeat_region	752434	752628	.	.	.	X=Cluster436_153XXXXUnknown;ID=Cluster436_153XXXXUnknown;intact=TRUE
IV	QG2082_V1	repeat_region	752629	752665	.	.	.	X=Cluster247_21XXXXUnknown;ID=Cluster247_21XXXXUnknown;intact=TRUE
IV	QG2082_V1	repeat_region	752666	752676	.	.	.	X=Cluster247_21XXXXUnknown;ID=Cluster247_21XXXXUnknown;intact=TRUE
IV	QG2082_V1	repeat_region	752693	752718	.	.	.	X=Cluster1208_65XXXXUnknown;ID=Cluster1208_65XXXXUnknown;intact=TRUE
IV	QG2082_V1	repeat_region	752719	752800	.	.	.	X=Cluster599_19XXXXLTR-Gypsy;ID=Cluster599_19XXXXLTR-Gypsy;intact=TRUE
IV	QG2082_V1	repeat_region	752801	752803	.	.	.	X=Cluster599_19XXXXLTR-Gypsy;ID=Cluster599_19XXXXLTR-Gypsy;intact=TRUE
IV	QG2082_V1	CDS	752841	753809	.	+	0	ID=CBEC_425202;Parent=CBEC_425193
IV	QG2082_V1	exon	752841	753809	.	+	.	ID=CBEC_425196;Parent=CBEC_425193
IV	QG2082_V1	intron	753810	754076	.	+	0	Parent=CBEC_425193;ID=CBEC_425193_intron
IV	QG2082_V1	CDS	754077	754164	.	+	0	ID=CBEC_425203;Parent=CBEC_425193
IV	QG2082_V1	exon	754077	754164	.	+	.	ID=CBEC_425197;Parent=CBEC_425193
IV	QG2082_V1	intron	754165	754213	.	+	2	Parent=CBEC_425193;ID=CBEC_425193_intron
IV	QG2082_V1	CDS	754214	754422	.	+	2	ID=CBEC_425204;Parent=CBEC_425193
IV	QG2082_V1	exon	754214	754422	.	+	.	ID=CBEC_425198;Parent=CBEC_425193
IV	QG2082_V1	intron	754423	754462	.	+	0	Parent=CBEC_425193;ID=CBEC_425193_intron
IV	QG2082_V1	CDS	754463	755548	.	+	0	ID=CBEC_425205;Parent=CBEC_425193
IV	QG2082_V1	exon	754463	755587	.	+	.	ID=CBEC_425199;Parent=CBEC_425193
IV	QG2082_V1	repeat_region	755038	755126	.	.	.	X=GGAGGTn_4XXXXSimple_repeat;ID=GGAGGTn_4XXXXSimple_repeat;intact=TRUE
IV	QG2082_V1	three_prime_UTR	755549	755587	.	+	.	ID=CBEC_425206;Parent=CBEC_425193
IV	QG2082_V1	exon	755641	755715	.	+	.	ID=CBEC_425219;Parent=CBEC_425218
IV	QG2082_V1	five_prime_UTR	755641	755666	.	+	.	ID=CBEC_425225;Parent=CBEC_425218
IV	QG2082_V1	gene	755641	757292	.	+	.	ID=CBEC_425217;Name=EVM prediction IV.181
IV	QG2082_V1	mRNA	755641	757292	.	+	.	ID=CBEC_425218;Parent=CBEC_425217;Name=EVM prediction IV.181
IV	QG2082_V1	CDS	755667	755715	.	+	0	ID=CBEC_425222;Parent=CBEC_425218
IV	QG2082_V1	intron	755716	755761	.	+	2	Parent=CBEC_425218;ID=CBEC_425218_intron
IV	QG2082_V1	CDS	755762	755970	.	+	2	ID=CBEC_425223;Parent=CBEC_425218
IV	QG2082_V1	exon	755762	755970	.	+	.	ID=CBEC_425220;Parent=CBEC_425218
IV	QG2082_V1	intron	755971	756009	.	+	0	Parent=CBEC_425218;ID=CBEC_425218_intron
IV	QG2082_V1	CDS	756010	757272	.	+	0	ID=CBEC_425224;Parent=CBEC_425218
IV	QG2082_V1	exon	756010	757292	.	+	.	ID=CBEC_425221;Parent=CBEC_425218
IV	QG2082_V1	three_prime_UTR	757273	757292	.	+	.	ID=CBEC_425226;Parent=CBEC_425218
IV	QG2082_V1	CDS	757386	757434	.	+	0	ID=CBEC_425245;Parent=CBEC_425238
IV	QG2082_V1	exon	757386	757434	.	+	.	ID=CBEC_425239;Parent=CBEC_425238
IV	QG2082_V1	gene	757386	760801	.	+	.	ID=CBEC_425237;Name=EVM prediction IV.182
IV	QG2082_V1	mRNA	757386	760801	.	+	.	ID=CBEC_425238;Parent=CBEC_425237;Name=EVM prediction IV.182;InterPro=IPR001841
IV	QG2082_V1	intron	757435	757485	.	+	2	Parent=CBEC_425238;ID=CBEC_425238_intron
IV	QG2082_V1	CDS	757486	757688	.	+	2	ID=CBEC_425246;Parent=CBEC_425238
IV	QG2082_V1	exon	757486	757688	.	+	.	ID=CBEC_425240;Parent=CBEC_425238
IV	QG2082_V1	intron	757689	757751	.	+	0	Parent=CBEC_425238;ID=CBEC_425238_intron
IV	QG2082_V1	CDS	757752	758895	.	+	0	ID=CBEC_425247;Parent=CBEC_425238
IV	QG2082_V1	exon	757752	758895	.	+	.	ID=CBEC_425241;Parent=CBEC_425238
IV	QG2082_V1	intron	758896	759049	.	+	2	Parent=CBEC_425238;ID=CBEC_425238_intron
IV	QG2082_V1	CDS	759050	759106	.	+	2	ID=CBEC_425248;Parent=CBEC_425238
IV	QG2082_V1	exon	759050	759106	.	+	.	ID=CBEC_425242;Parent=CBEC_425238
IV	QG2082_V1	intron	759107	759155	.	+	2	Parent=CBEC_425238;ID=CBEC_425238_intron
IV	QG2082_V1	CDS	759156	759364	.	+	2	ID=CBEC_425249;Parent=CBEC_425238
IV	QG2082_V1	exon	759156	759364	.	+	.	ID=CBEC_425243;Parent=CBEC_425238
IV	QG2082_V1	intron	759365	759409	.	+	0	Parent=CBEC_425238;ID=CBEC_425238_intron
IV	QG2082_V1	CDS	759410	760579	.	+	0	ID=CBEC_425250;Parent=CBEC_425238
IV	QG2082_V1	exon	759410	760801	.	+	.	ID=CBEC_425244;Parent=CBEC_425238
IV	QG2082_V1	three_prime_UTR	760580	760801	.	+	.	ID=CBEC_425251;Parent=CBEC_425238
IV	QG2082_V1	exon	760929	761009	.	+	.	ID=CBEC_425264;Parent=CBEC_425263
IV	QG2082_V1	five_prime_UTR	760929	760960	.	+	.	ID=CBEC_425270;Parent=CBEC_425263
IV	QG2082_V1	gene	760929	762517	.	+	.	ID=CBEC_425262;Name=EVM prediction IV.183
IV	QG2082_V1	mRNA	760929	762517	.	+	.	ID=CBEC_425263;Parent=CBEC_425262;Name=EVM prediction IV.183
IV	QG2082_V1	CDS	760961	761009	.	+	0	ID=CBEC_425267;Parent=CBEC_425263
IV	QG2082_V1	intron	761010	761064	.	+	2	Parent=CBEC_425263;ID=CBEC_425263_intron
IV	QG2082_V1	CDS	761065	761273	.	+	2	ID=CBEC_425268;Parent=CBEC_425263
IV	QG2082_V1	exon	761065	761273	.	+	.	ID=CBEC_425265;Parent=CBEC_425263
IV	QG2082_V1	intron	761274	761316	.	+	0	Parent=CBEC_425263;ID=CBEC_425263_intron
IV	QG2082_V1	CDS	761317	762441	.	+	0	ID=CBEC_425269;Parent=CBEC_425263
IV	QG2082_V1	exon	761317	762517	.	+	.	ID=CBEC_425266;Parent=CBEC_425263
IV	QG2082_V1	three_prime_UTR	762442	762517	.	+	.	ID=CBEC_425271;Parent=CBEC_425263
IV	QG2082_V1	CDS	762691	762739	.	+	0	ID=CBEC_425287;Parent=CBEC_425283
IV	QG2082_V1	exon	762691	762739	.	+	.	ID=CBEC_425284;Parent=CBEC_425283
IV	QG2082_V1	gene	762691	763473	.	+	.	ID=CBEC_425282;Name=EVM prediction IV.184
IV	QG2082_V1	mRNA	762691	763473	.	+	.	ID=CBEC_425283;Parent=CBEC_425282;Name=EVM prediction IV.184
IV	QG2082_V1	intron	762740	762793	.	+	2	Parent=CBEC_425283;ID=CBEC_425283_intron
IV	QG2082_V1	CDS	762794	763002	.	+	2	ID=CBEC_425288;Parent=CBEC_425283
IV	QG2082_V1	exon	762794	763002	.	+	.	ID=CBEC_425285;Parent=CBEC_425283
IV	QG2082_V1	intron	763003	763053	.	+	0	Parent=CBEC_425283;ID=CBEC_425283_intron
IV	QG2082_V1	CDS	763054	763473	.	+	0	ID=CBEC_425289;Parent=CBEC_425283
IV	QG2082_V1	exon	763054	763473	.	+	.	ID=CBEC_425286;Parent=CBEC_425283
IV	QG2082_V1	repeat_region	763354	763376	.	.	.	X=GAAn_146XXXXSimple_repeat;ID=GAAn_146XXXXSimple_repeat;intact=TRUE
IV	QG2082_V1	repeat_region	763967	764018	.	.	.	X=AATAAGn_2XXXXSimple_repeat;ID=AATAAGn_2XXXXSimple_repeat;intact=TRUE
IV	QG2082_V1	repeat_region	764327	764395	.	.	.	X=Cluster85_236XXXXUnknown;ID=Cluster85_236XXXXUnknown;intact=TRUE
IV	QG2082_V1	repeat_region	765116	765315	.	.	.	X=GGACCCCTTAn_1XXXXSimple_repeat;ID=GGACCCCTTAn_1XXXXSimple_repeat;intact=TRUE
IV	QG2082_V1	repeat_region	765990	766035	.	.	.	X=Cluster242_3XXXXUnknown;ID=Cluster242_3XXXXUnknown;intact=TRUE
IV	QG2082_V1	repeat_region	766925	766961	.	.	.	X=AAGTGATn_13XXXXSimple_repeat;ID=AAGTGATn_13XXXXSimple_repeat;intact=TRUE
IV	QG2082_V1	repeat_region	766988	766995	.	.	.	X=Cluster732_287XXXXUnknown;ID=Cluster732_287XXXXUnknown;intact=TRUE
IV	QG2082_V1	repeat_region	766996	767019	.	.	.	X=Cluster455_307XXXXDNA-TcMar-Tc1;ID=Cluster455_307XXXXDNA-TcMar-Tc1;intact=TRUE
IV	QG2082_V1	repeat_region	767020	767149	.	.	.	X=Cluster455_307XXXXDNA-TcMar-Tc1;ID=Cluster455_307XXXXDNA-TcMar-Tc1;intact=TRUE
IV	QG2082_V1	repeat_region	767150	767173	.	.	.	X=Cluster455_308XXXXDNA-TcMar-Tc1;ID=Cluster455_308XXXXDNA-TcMar-Tc1;intact=TRUE
IV	QG2082_V1	repeat_region	767174	767205	.	.	.	X=Cluster455_308XXXXDNA-TcMar-Tc1;ID=Cluster455_308XXXXDNA-TcMar-Tc1;intact=TRUE
IV	QG2082_V1	repeat_region	767206	767296	.	.	.	X=Cluster1343_50XXXXDNA-TcMar-Tc1;ID=Cluster1343_50XXXXDNA-TcMar-Tc1;intact=TRUE
IV	QG2082_V1	repeat_region	767297	767361	.	.	.	X=Cluster455_309XXXXDNA-TcMar-Tc1;ID=Cluster455_309XXXXDNA-TcMar-Tc1;intact=TRUE
IV	QG2082_V1	repeat_region	767362	767463	.	.	.	X=Cluster647_107XXXXUnknown;ID=Cluster647_107XXXXUnknown;intact=TRUE
IV	QG2082_V1	repeat_region	767464	767466	.	.	.	X=Cluster647_107XXXXUnknown;ID=Cluster647_107XXXXUnknown;intact=TRUE
IV	QG2082_V1	exon	767502	767661	.	-	.	ID=CBEC_425302;Parent=CBEC_425301
IV	QG2082_V1	gene	767502	770171	.	-	.	ID=CBEC_425300;Name=EVM prediction IV.185;celegans_gene_ids=WBGene00020476;celegans_gene_names=T13B5.9
IV	QG2082_V1	mRNA	767502	770171	.	-	.	ID=CBEC_425301;Parent=CBEC_425300;Name=EVM prediction IV.185;InterPro=IPR001577;Gene_Ontology=GO:0004222,GO:0006508,GO:0007155,GO:0016020
IV	QG2082_V1	three_prime_UTR	767502	767529	.	-	.	ID=CBEC_425319;Parent=CBEC_425301
IV	QG2082_V1	CDS	767530	767661	.	-	0	ID=CBEC_425310;Parent=CBEC_425301
IV	QG2082_V1	intron	767662	767711	.	-	0	Parent=CBEC_425301;ID=CBEC_425301_intron
IV	QG2082_V1	CDS	767712	767813	.	-	0	ID=CBEC_425311;Parent=CBEC_425301
IV	QG2082_V1	exon	767712	767813	.	-	.	ID=CBEC_425303;Parent=CBEC_425301
IV	QG2082_V1	intron	767814	767853	.	-	1	Parent=CBEC_425301;ID=CBEC_425301_intron
IV	QG2082_V1	CDS	767854	768040	.	-	1	ID=CBEC_425312;Parent=CBEC_425301
IV	QG2082_V1	exon	767854	768040	.	-	.	ID=CBEC_425304;Parent=CBEC_425301
IV	QG2082_V1	intron	768041	768637	.	-	0	Parent=CBEC_425301;ID=CBEC_425301_intron
IV	QG2082_V1	CDS	768638	768732	.	-	0	ID=CBEC_425313;Parent=CBEC_425301
IV	QG2082_V1	exon	768638	768732	.	-	.	ID=CBEC_425305;Parent=CBEC_425301
IV	QG2082_V1	intron	768733	768774	.	-	1	Parent=CBEC_425301;ID=CBEC_425301_intron
IV	QG2082_V1	CDS	768775	769093	.	-	1	ID=CBEC_425314;Parent=CBEC_425301
IV	QG2082_V1	exon	768775	769093	.	-	.	ID=CBEC_425306;Parent=CBEC_425301
IV	QG2082_V1	intron	769094	769510	.	-	0	Parent=CBEC_425301;ID=CBEC_425301_intron
IV	QG2082_V1	repeat_region	769137	769150	.	.	.	X=Cluster732_288XXXXUnknown;ID=Cluster732_288XXXXUnknown;intact=TRUE
IV	QG2082_V1	repeat_region	769151	769213	.	.	.	X=Cluster455_310XXXXDNA-TcMar-Tc1;ID=Cluster455_310XXXXDNA-TcMar-Tc1;intact=TRUE
IV	QG2082_V1	repeat_region	769214	769339	.	.	.	X=Cluster455_310XXXXDNA-TcMar-Tc1;ID=Cluster455_310XXXXDNA-TcMar-Tc1;intact=TRUE
IV	QG2082_V1	repeat_region	769340	769364	.	.	.	X=Cluster455_311XXXXDNA-TcMar-Tc1;ID=Cluster455_311XXXXDNA-TcMar-Tc1;intact=TRUE
IV	QG2082_V1	repeat_region	769365	769402	.	.	.	X=Cluster455_311XXXXDNA-TcMar-Tc1;ID=Cluster455_311XXXXDNA-TcMar-Tc1;intact=TRUE
IV	QG2082_V1	repeat_region	769403	769492	.	.	.	X=Cluster647_108XXXXUnknown;ID=Cluster647_108XXXXUnknown;intact=TRUE
IV	QG2082_V1	CDS	769511	769662	.	-	0	ID=CBEC_425315;Parent=CBEC_425301
IV	QG2082_V1	exon	769511	769662	.	-	.	ID=CBEC_425307;Parent=CBEC_425301
IV	QG2082_V1	intron	769663	769706	.	-	0	Parent=CBEC_425301;ID=CBEC_425301_intron
IV	QG2082_V1	CDS	769707	769844	.	-	0	ID=CBEC_425316;Parent=CBEC_425301
IV	QG2082_V1	exon	769707	769844	.	-	.	ID=CBEC_425308;Parent=CBEC_425301
IV	QG2082_V1	intron	769845	770028	.	-	0	Parent=CBEC_425301;ID=CBEC_425301_intron
IV	QG2082_V1	repeat_region	769846	769852	.	.	.	X=Cluster732_289XXXXUnknown;ID=Cluster732_289XXXXUnknown;intact=TRUE
IV	QG2082_V1	repeat_region	769853	769890	.	.	.	X=Cluster455_312XXXXDNA-TcMar-Tc1;ID=Cluster455_312XXXXDNA-TcMar-Tc1;intact=TRUE
IV	QG2082_V1	repeat_region	769891	770004	.	.	.	X=Cluster455_312XXXXDNA-TcMar-Tc1;ID=Cluster455_312XXXXDNA-TcMar-Tc1;intact=TRUE
IV	QG2082_V1	CDS	770029	770151	.	-	0	ID=CBEC_425317;Parent=CBEC_425301
IV	QG2082_V1	exon	770029	770171	.	-	.	ID=CBEC_425309;Parent=CBEC_425301
IV	QG2082_V1	five_prime_UTR	770152	770171	.	-	.	ID=CBEC_425318;Parent=CBEC_425301
IV	QG2082_V1	repeat_region	770302	770452	.	.	.	X=Cluster455_313XXXXDNA-TcMar-Tc1;ID=Cluster455_313XXXXDNA-TcMar-Tc1;intact=TRUE
IV	QG2082_V1	repeat_region	770474	770487	.	.	.	X=Cluster999_71XXXXDNA-TcMar-Tc1;ID=Cluster999_71XXXXDNA-TcMar-Tc1;intact=TRUE
IV	QG2082_V1	repeat_region	770488	770533	.	.	.	X=Cluster841_115XXXXUnknown;ID=Cluster841_115XXXXUnknown;intact=TRUE
IV	QG2082_V1	repeat_region	770534	770552	.	.	.	X=Cluster841_115XXXXUnknown;ID=Cluster841_115XXXXUnknown;intact=TRUE
IV	QG2082_V1	repeat_region	770583	770633	.	.	.	X=Cluster732_290XXXXUnknown;ID=Cluster732_290XXXXUnknown;intact=TRUE
IV	QG2082_V1	CDS	770999	771097	.	-	0	ID=CBEC_425337;Parent=CBEC_425331
IV	QG2082_V1	exon	770999	771097	.	-	.	ID=CBEC_425332;Parent=CBEC_425331
IV	QG2082_V1	gene	770999	774208	.	-	.	ID=CBEC_425330;Name=EVM prediction IV.186;celegans_gene_ids=WBGene00011423;celegans_gene_names=ipla-7
IV	QG2082_V1	mRNA	770999	774208	.	-	.	ID=CBEC_425331;Parent=CBEC_425330;Name=EVM prediction IV.186;InterPro=IPR047148,IPR002641,IPR016035;Gene_Ontology=GO:0047499,GO:0006629
IV	QG2082_V1	intron	771098	771430	.	-	0	Parent=CBEC_425331;ID=CBEC_425331_intron
IV	QG2082_V1	repeat_region	771138	771177	.	.	.	X=GTTGGn_1XXXXSimple_repeat;ID=GTTGGn_1XXXXSimple_repeat;intact=TRUE
IV	QG2082_V1	CDS	771431	771757	.	-	0	ID=CBEC_425338;Parent=CBEC_425331
IV	QG2082_V1	exon	771431	771757	.	-	.	ID=CBEC_425333;Parent=CBEC_425331
IV	QG2082_V1	intron	771758	771805	.	-	1	Parent=CBEC_425331;ID=CBEC_425331_intron
IV	QG2082_V1	CDS	771806	771902	.	-	1	ID=CBEC_425339;Parent=CBEC_425331
IV	QG2082_V1	exon	771806	771902	.	-	.	ID=CBEC_425334;Parent=CBEC_425331
IV	QG2082_V1	intron	771903	772539	.	-	0	Parent=CBEC_425331;ID=CBEC_425331_intron
IV	QG2082_V1	repeat_region	771935	772015	.	.	.	X=Cluster875_49XXXXDNA-TcMar-Tc1;ID=Cluster875_49XXXXDNA-TcMar-Tc1;intact=TRUE
IV	QG2082_V1	repeat_region	772029	772099	.	.	.	X=Cluster1295_73XXXXDNA-TcMar-Tc1;ID=Cluster1295_73XXXXDNA-TcMar-Tc1;intact=TRUE
IV	QG2082_V1	repeat_region	772107	772147	.	.	.	X=Cluster494_273XXXXDNA-TcMar-Tc1;ID=Cluster494_273XXXXDNA-TcMar-Tc1;intact=TRUE
IV	QG2082_V1	repeat_region	772197	772203	.	.	.	X=Cluster732_291XXXXUnknown;ID=Cluster732_291XXXXUnknown;intact=TRUE
IV	QG2082_V1	repeat_region	772204	772241	.	.	.	X=Cluster455_314XXXXDNA-TcMar-Tc1;ID=Cluster455_314XXXXDNA-TcMar-Tc1;intact=TRUE
IV	QG2082_V1	repeat_region	772242	772347	.	.	.	X=Cluster455_314XXXXDNA-TcMar-Tc1;ID=Cluster455_314XXXXDNA-TcMar-Tc1;intact=TRUE
IV	QG2082_V1	repeat_region	772348	772360	.	.	.	X=Cluster732_292XXXXUnknown;ID=Cluster732_292XXXXUnknown;intact=TRUE
IV	QG2082_V1	repeat_region	772361	772381	.	.	.	X=Cluster455_315XXXXDNA-TcMar-Tc1;ID=Cluster455_315XXXXDNA-TcMar-Tc1;intact=TRUE
IV	QG2082_V1	repeat_region	772382	772411	.	.	.	X=Cluster455_315XXXXDNA-TcMar-Tc1;ID=Cluster455_315XXXXDNA-TcMar-Tc1;intact=TRUE
IV	QG2082_V1	repeat_region	772412	772536	.	.	.	X=Cluster455_315XXXXDNA-TcMar-Tc1;ID=Cluster455_315XXXXDNA-TcMar-Tc1;intact=TRUE
IV	QG2082_V1	CDS	772540	773288	.	-	0	ID=CBEC_425340;Parent=CBEC_425331
IV	QG2082_V1	exon	772540	773288	.	-	.	ID=CBEC_425335;Parent=CBEC_425331
IV	QG2082_V1	intron	773289	774064	.	-	0	Parent=CBEC_425331;ID=CBEC_425331_intron
IV	QG2082_V1	repeat_region	773512	773522	.	.	.	X=Cluster732_293XXXXUnknown;ID=Cluster732_293XXXXUnknown;intact=TRUE
IV	QG2082_V1	repeat_region	773523	773559	.	.	.	X=Cluster398_250XXXXUnknown;ID=Cluster398_250XXXXUnknown;intact=TRUE
IV	QG2082_V1	repeat_region	773560	773602	.	.	.	X=Cluster398_250XXXXUnknown;ID=Cluster398_250XXXXUnknown;intact=TRUE
IV	QG2082_V1	repeat_region	773626	773633	.	.	.	X=Cluster455_316XXXXDNA-TcMar-Tc1;ID=Cluster455_316XXXXDNA-TcMar-Tc1;intact=TRUE
IV	QG2082_V1	repeat_region	773634	773699	.	.	.	X=Cluster398_251XXXXUnknown;ID=Cluster398_251XXXXUnknown;intact=TRUE
IV	QG2082_V1	repeat_region	773700	773722	.	.	.	X=Cluster398_251XXXXUnknown;ID=Cluster398_251XXXXUnknown;intact=TRUE
IV	QG2082_V1	CDS	774065	774208	.	-	0	ID=CBEC_425341;Parent=CBEC_425331
IV	QG2082_V1	exon	774065	774208	.	-	.	ID=CBEC_425336;Parent=CBEC_425331
IV	QG2082_V1	repeat_region	774260	774616	.	.	.	X=Cluster1328_559XXXXDNA-TcMar-Tc1;ID=Cluster1328_559XXXXDNA-TcMar-Tc1;intact=TRUE
IV	QG2082_V1	repeat_region	774617	774634	.	.	.	X=Cluster353_10XXXXLTR-Gypsy;ID=Cluster353_10XXXXLTR-Gypsy;intact=TRUE
IV	QG2082_V1	repeat_region	774635	774686	.	.	.	X=Cluster353_10XXXXLTR-Gypsy;ID=Cluster353_10XXXXLTR-Gypsy;intact=TRUE
IV	QG2082_V1	repeat_region	774960	775414	.	.	.	X=Cluster1026_601XXXXDNA-CMC-Chapaev;ID=Cluster1026_601XXXXDNA-CMC-Chapaev;intact=TRUE
IV	QG2082_V1	repeat_region	775550	775604	.	.	.	X=GA-rich_1122XXXXGA-rich;ID=GA-rich_1122XXXXGA-rich;intact=TRUE
IV	QG2082_V1	repeat_region	775932	775966	.	.	.	X=Tn_478XXXXSimple_repeat;ID=Tn_478XXXXSimple_repeat;intact=TRUE
IV	QG2082_V1	repeat_region	776031	776082	.	.	.	X=Cluster732_294XXXXUnknown;ID=Cluster732_294XXXXUnknown;intact=TRUE
IV	QG2082_V1	repeat_region	776083	776107	.	.	.	X=Cluster398_252XXXXUnknown;ID=Cluster398_252XXXXUnknown;intact=TRUE
IV	QG2082_V1	repeat_region	776164	776231	.	.	.	X=Cluster398_253XXXXUnknown;ID=Cluster398_253XXXXUnknown;intact=TRUE
IV	QG2082_V1	repeat_region	776325	776410	.	.	.	X=Cluster398_254XXXXUnknown;ID=Cluster398_254XXXXUnknown;intact=TRUE
IV	QG2082_V1	repeat_region	778151	778261	.	.	.	X=Cluster455_317XXXXDNA-TcMar-Tc1;ID=Cluster455_317XXXXDNA-TcMar-Tc1;intact=TRUE
IV	QG2082_V1	repeat_region	778395	778581	.	.	.	X=Cluster455_318XXXXDNA-TcMar-Tc1;ID=Cluster455_318XXXXDNA-TcMar-Tc1;intact=TRUE
IV	QG2082_V1	repeat_region	778617	778655	.	.	.	X=Tn_479XXXXSimple_repeat;ID=Tn_479XXXXSimple_repeat;intact=TRUE
IV	QG2082_V1	repeat_region	778940	779044	.	.	.	X=Cluster455_319XXXXDNA-TcMar-Tc1;ID=Cluster455_319XXXXDNA-TcMar-Tc1;intact=TRUE
IV	QG2082_V1	repeat_region	779498	779505	.	.	.	X=Cluster487_389XXXXDNA-TcMar-Tc1;ID=Cluster487_389XXXXDNA-TcMar-Tc1;intact=TRUE
IV	QG2082_V1	repeat_region	779506	779565	.	.	.	X=Cluster910_611XXXXUnknown;ID=Cluster910_611XXXXUnknown;intact=TRUE
IV	QG2082_V1	repeat_region	779566	779566	.	.	.	X=Cluster910_611XXXXUnknown;ID=Cluster910_611XXXXUnknown;intact=TRUE
IV	QG2082_V1	repeat_region	779590	779800	.	.	.	X=Cluster455_320XXXXDNA-TcMar-Tc1;ID=Cluster455_320XXXXDNA-TcMar-Tc1;intact=TRUE
IV	QG2082_V1	repeat_region	780024	780257	.	.	.	X=Cluster455_321XXXXDNA-TcMar-Tc1;ID=Cluster455_321XXXXDNA-TcMar-Tc1;intact=TRUE
IV	QG2082_V1	repeat_region	780797	780897	.	.	.	X=Cluster455_322XXXXDNA-TcMar-Tc1;ID=Cluster455_322XXXXDNA-TcMar-Tc1;intact=TRUE
IV	QG2082_V1	repeat_region	780898	780957	.	.	.	X=Cluster41_176XXXXDNA-TcMar-Tc1;ID=Cluster41_176XXXXDNA-TcMar-Tc1;intact=TRUE
IV	QG2082_V1	repeat_region	780958	781176	.	.	.	X=Cluster41_176XXXXDNA-TcMar-Tc1;ID=Cluster41_176XXXXDNA-TcMar-Tc1;intact=TRUE
IV	QG2082_V1	repeat_region	781177	781195	.	.	.	X=Cluster910_612XXXXUnknown;ID=Cluster910_612XXXXUnknown;intact=TRUE
IV	QG2082_V1	repeat_region	781196	781196	.	.	.	X=Cluster910_612XXXXUnknown;ID=Cluster910_612XXXXUnknown;intact=TRUE
IV	QG2082_V1	repeat_region	781197	781228	.	.	.	X=Cluster999_72XXXXDNA-TcMar-Tc1;ID=Cluster999_72XXXXDNA-TcMar-Tc1;intact=TRUE
IV	QG2082_V1	repeat_region	781229	781252	.	.	.	X=Cluster233_37XXXXDNA-TcMar-Tc1;ID=Cluster233_37XXXXDNA-TcMar-Tc1;intact=TRUE
IV	QG2082_V1	repeat_region	781253	781276	.	.	.	X=Cluster841_116XXXXUnknown;ID=Cluster841_116XXXXUnknown;intact=TRUE
IV	QG2082_V1	repeat_region	781277	781289	.	.	.	X=Cluster841_116XXXXUnknown;ID=Cluster841_116XXXXUnknown;intact=TRUE
IV	QG2082_V1	repeat_region	781290	781298	.	.	.	X=Cluster233_37XXXXDNA-TcMar-Tc1;ID=Cluster233_37XXXXDNA-TcMar-Tc1;intact=TRUE
IV	QG2082_V1	repeat_region	781450	781493	.	.	.	X=CTTCTn_11XXXXSimple_repeat;ID=CTTCTn_11XXXXSimple_repeat;intact=TRUE
IV	QG2082_V1	CDS	781655	781671	.	+	0	ID=CBEC_425360;Parent=CBEC_425353
IV	QG2082_V1	exon	781655	781671	.	+	.	ID=CBEC_425354;Parent=CBEC_425353
IV	QG2082_V1	gene	781655	784719	.	+	.	ID=CBEC_425352;Name=EVM prediction IV.187;celegans_gene_ids=WBGene00000858;celegans_gene_names=cwn-2
IV	QG2082_V1	mRNA	781655	784719	.	+	.	ID=CBEC_425353;Parent=CBEC_425352;Name=EVM prediction IV.187;InterPro=IPR005817,IPR043158,IPR018161;Gene_Ontology=GO:0005102,GO:0007275,GO:0016055,GO:0005576
IV	QG2082_V1	intron	781672	781837	.	+	1	Parent=CBEC_425353;ID=CBEC_425353_intron
IV	QG2082_V1	repeat_region	781686	781727	.	.	.	X=TTTTATCACTn_1XXXXSimple_repeat;ID=TTTTATCACTn_1XXXXSimple_repeat;intact=TRUE
IV	QG2082_V1	repeat_region	781740	781822	.	.	.	X=Cluster398_255XXXXUnknown;ID=Cluster398_255XXXXUnknown;intact=TRUE
IV	QG2082_V1	CDS	781838	781991	.	+	1	ID=CBEC_425361;Parent=CBEC_425353
IV	QG2082_V1	exon	781838	781991	.	+	.	ID=CBEC_425355;Parent=CBEC_425353
IV	QG2082_V1	intron	781992	782466	.	+	0	Parent=CBEC_425353;ID=CBEC_425353_intron
IV	QG2082_V1	repeat_region	782012	782436	.	.	.	X=Cluster1342_203XXXXUnknown;ID=Cluster1342_203XXXXUnknown;intact=TRUE
IV	QG2082_V1	CDS	782467	782852	.	+	0	ID=CBEC_425362;Parent=CBEC_425353
IV	QG2082_V1	exon	782467	782852	.	+	.	ID=CBEC_425356;Parent=CBEC_425353
IV	QG2082_V1	intron	782853	783621	.	+	1	Parent=CBEC_425353;ID=CBEC_425353_intron
IV	QG2082_V1	repeat_region	782905	783094	.	.	.	X=Cluster398_256XXXXUnknown;ID=Cluster398_256XXXXUnknown;intact=TRUE
IV	QG2082_V1	repeat_region	783360	783362	.	.	.	X=Cluster398_257XXXXUnknown;ID=Cluster398_257XXXXUnknown;intact=TRUE
IV	QG2082_V1	repeat_region	783363	783389	.	.	.	X=Cluster732_295XXXXUnknown;ID=Cluster732_295XXXXUnknown;intact=TRUE
IV	QG2082_V1	repeat_region	783390	783469	.	.	.	X=Cluster732_295XXXXUnknown;ID=Cluster732_295XXXXUnknown;intact=TRUE
IV	QG2082_V1	repeat_region	783470	783547	.	.	.	X=Cluster398_258XXXXUnknown;ID=Cluster398_258XXXXUnknown;intact=TRUE
IV	QG2082_V1	repeat_region	783548	783551	.	.	.	X=Cluster398_258XXXXUnknown;ID=Cluster398_258XXXXUnknown;intact=TRUE
IV	QG2082_V1	CDS	783622	783757	.	+	1	ID=CBEC_425363;Parent=CBEC_425353
IV	QG2082_V1	exon	783622	783757	.	+	.	ID=CBEC_425357;Parent=CBEC_425353
IV	QG2082_V1	intron	783758	783905	.	+	0	Parent=CBEC_425353;ID=CBEC_425353_intron
IV	QG2082_V1	repeat_region	783847	783883	.	.	.	X=TTn_55XXXXSimple_repeat;ID=TTn_55XXXXSimple_repeat;intact=TRUE
IV	QG2082_V1	CDS	783906	784066	.	+	0	ID=CBEC_425364;Parent=CBEC_425353
IV	QG2082_V1	exon	783906	784066	.	+	.	ID=CBEC_425358;Parent=CBEC_425353
IV	QG2082_V1	intron	784067	784553	.	+	1	Parent=CBEC_425353;ID=CBEC_425353_intron
IV	QG2082_V1	repeat_region	784140	784198	.	.	.	X=Cluster732_296XXXXUnknown;ID=Cluster732_296XXXXUnknown;intact=TRUE
IV	QG2082_V1	repeat_region	784272	784339	.	.	.	X=Cluster398_259XXXXUnknown;ID=Cluster398_259XXXXUnknown;intact=TRUE
IV	QG2082_V1	repeat_region	784413	784444	.	.	.	X=Cluster455_323XXXXDNA-TcMar-Tc1;ID=Cluster455_323XXXXDNA-TcMar-Tc1;intact=TRUE
IV	QG2082_V1	repeat_region	784445	784455	.	.	.	X=Cluster732_297XXXXUnknown;ID=Cluster732_297XXXXUnknown;intact=TRUE
IV	QG2082_V1	repeat_region	784456	784493	.	.	.	X=Cluster732_298XXXXUnknown;ID=Cluster732_298XXXXUnknown;intact=TRUE
IV	QG2082_V1	repeat_region	784494	784501	.	.	.	X=Cluster732_298XXXXUnknown;ID=Cluster732_298XXXXUnknown;intact=TRUE
IV	QG2082_V1	repeat_region	784502	784520	.	.	.	X=Cluster732_298XXXXUnknown;ID=Cluster732_298XXXXUnknown;intact=TRUE
IV	QG2082_V1	CDS	784554	784719	.	+	1	ID=CBEC_425365;Parent=CBEC_425353
IV	QG2082_V1	exon	784554	784719	.	+	.	ID=CBEC_425359;Parent=CBEC_425353
IV	QG2082_V1	exon	784985	785229	.	-	.	ID=CBEC_425378;Parent=CBEC_425377
IV	QG2082_V1	gene	784985	788111	.	-	.	ID=CBEC_425376;Name=** NO NAME ASSIGNED **;celegans_gene_ids=WBGene00012170;celegans_gene_names=W01B6.3
IV	QG2082_V1	mRNA	784985	788111	.	-	.	ID=CBEC_425377;Parent=CBEC_425376;Name=** NO NAME ASSIGNED **;InterPro=IPR036259,IPR011701;Gene_Ontology=GO:0022857,GO:0055085
IV	QG2082_V1	three_prime_UTR	784985	785057	.	-	.	ID=CBEC_425393;Parent=CBEC_425377
IV	QG2082_V1	exon	784995	785229	.	-	.	ID=CBEC_425395;Parent=CBEC_425394
IV	QG2082_V1	exon	784995	785229	.	-	.	ID=CBEC_425410;Parent=CBEC_425409
IV	QG2082_V1	mRNA	784995	788107	.	-	.	ID=CBEC_425394;Parent=CBEC_425376;Name=** NO NAME ASSIGNED **;InterPro=IPR011701,IPR036259;Gene_Ontology=GO:0022857,GO:0055085
IV	QG2082_V1	mRNA	784995	788111	.	-	.	ID=CBEC_425409;Parent=CBEC_425376;Name=** NO NAME ASSIGNED **;InterPro=IPR011701,IPR036259;Gene_Ontology=GO:0022857,GO:0055085
IV	QG2082_V1	three_prime_UTR	784995	785057	.	-	.	ID=CBEC_425408;Parent=CBEC_425394
IV	QG2082_V1	three_prime_UTR	784995	785057	.	-	.	ID=CBEC_425423;Parent=CBEC_425409
IV	QG2082_V1	CDS	785058	785229	.	-	1	ID=CBEC_425385;Parent=CBEC_425377
IV	QG2082_V1	CDS	785058	785229	.	-	1	ID=CBEC_425401;Parent=CBEC_425394
IV	QG2082_V1	CDS	785058	785229	.	-	1	ID=CBEC_425416;Parent=CBEC_425409
IV	QG2082_V1	intron	785230	785640	.	-	0	Parent=CBEC_425377;ID=CBEC_425377_intron
IV	QG2082_V1	intron	785230	785640	.	-	0	Parent=CBEC_425394;ID=CBEC_425394_intron
IV	QG2082_V1	intron	785230	785640	.	-	0	Parent=CBEC_425409;ID=CBEC_425409_intron
IV	QG2082_V1	repeat_region	785497	785607	.	.	.	X=Cluster398_260XXXXUnknown;ID=Cluster398_260XXXXUnknown;intact=TRUE
IV	QG2082_V1	CDS	785641	785708	.	-	0	ID=CBEC_425386;Parent=CBEC_425377
IV	QG2082_V1	CDS	785641	785708	.	-	0	ID=CBEC_425402;Parent=CBEC_425394
IV	QG2082_V1	CDS	785641	785708	.	-	0	ID=CBEC_425417;Parent=CBEC_425409
IV	QG2082_V1	exon	785641	785708	.	-	.	ID=CBEC_425379;Parent=CBEC_425377
IV	QG2082_V1	exon	785641	785708	.	-	.	ID=CBEC_425396;Parent=CBEC_425394
IV	QG2082_V1	exon	785641	785708	.	-	.	ID=CBEC_425411;Parent=CBEC_425409
IV	QG2082_V1	intron	785709	785775	.	-	0	Parent=CBEC_425394;ID=CBEC_425394_intron
IV	QG2082_V1	intron	785709	785775	.	-	0	Parent=CBEC_425409;ID=CBEC_425409_intron
IV	QG2082_V1	intron	785709	785775	.	-	2	Parent=CBEC_425377;ID=CBEC_425377_intron
IV	QG2082_V1	CDS	785776	786353	.	-	2	ID=CBEC_425387;Parent=CBEC_425377
IV	QG2082_V1	CDS	785776	786426	.	-	0	ID=CBEC_425403;Parent=CBEC_425394
IV	QG2082_V1	CDS	785776	786426	.	-	0	ID=CBEC_425418;Parent=CBEC_425409
IV	QG2082_V1	exon	785776	786353	.	-	.	ID=CBEC_425380;Parent=CBEC_425377
IV	QG2082_V1	exon	785776	786426	.	-	.	ID=CBEC_425397;Parent=CBEC_425394
IV	QG2082_V1	exon	785776	786426	.	-	.	ID=CBEC_425412;Parent=CBEC_425409
IV	QG2082_V1	intron	786354	786398	.	-	0	Parent=CBEC_425377;ID=CBEC_425377_intron
IV	QG2082_V1	CDS	786399	786426	.	-	0	ID=CBEC_425388;Parent=CBEC_425377
IV	QG2082_V1	exon	786399	786426	.	-	.	ID=CBEC_425381;Parent=CBEC_425377
IV	QG2082_V1	intron	786427	787082	.	-	0	Parent=CBEC_425377;ID=CBEC_425377_intron
IV	QG2082_V1	intron	786427	787082	.	-	0	Parent=CBEC_425394;ID=CBEC_425394_intron
IV	QG2082_V1	intron	786427	787082	.	-	0	Parent=CBEC_425409;ID=CBEC_425409_intron
IV	QG2082_V1	repeat_region	786552	786581	.	.	.	X=Cluster732_299XXXXUnknown;ID=Cluster732_299XXXXUnknown;intact=TRUE
IV	QG2082_V1	repeat_region	786666	786716	.	.	.	X=Cluster398_261XXXXUnknown;ID=Cluster398_261XXXXUnknown;intact=TRUE
IV	QG2082_V1	repeat_region	786793	786874	.	.	.	X=Cluster398_262XXXXUnknown;ID=Cluster398_262XXXXUnknown;intact=TRUE
IV	QG2082_V1	repeat_region	786973	786975	.	.	.	X=Cluster732_300XXXXUnknown;ID=Cluster732_300XXXXUnknown;intact=TRUE
IV	QG2082_V1	repeat_region	786976	787000	.	.	.	X=Cluster398_263XXXXUnknown;ID=Cluster398_263XXXXUnknown;intact=TRUE
IV	QG2082_V1	repeat_region	787001	787044	.	.	.	X=Cluster398_263XXXXUnknown;ID=Cluster398_263XXXXUnknown;intact=TRUE
IV	QG2082_V1	CDS	787083	787241	.	-	0	ID=CBEC_425419;Parent=CBEC_425409
IV	QG2082_V1	CDS	787083	787448	.	-	0	ID=CBEC_425389;Parent=CBEC_425377
IV	QG2082_V1	CDS	787083	787448	.	-	0	ID=CBEC_425404;Parent=CBEC_425394
IV	QG2082_V1	exon	787083	787448	.	-	.	ID=CBEC_425382;Parent=CBEC_425377
IV	QG2082_V1	exon	787083	787448	.	-	.	ID=CBEC_425398;Parent=CBEC_425394
IV	QG2082_V1	exon	787083	787448	.	-	.	ID=CBEC_425413;Parent=CBEC_425409
IV	QG2082_V1	five_prime_UTR	787242	787448	.	-	.	ID=CBEC_425420;Parent=CBEC_425409
IV	QG2082_V1	intron	787449	787887	.	-	1	Parent=CBEC_425377;ID=CBEC_425377_intron
IV	QG2082_V1	intron	787449	787887	.	-	1	Parent=CBEC_425394;ID=CBEC_425394_intron
IV	QG2082_V1	repeat_region	787472	787873	.	.	.	X=Cluster1026_602XXXXDNA-CMC-Chapaev;ID=Cluster1026_602XXXXDNA-CMC-Chapaev;intact=TRUE
IV	QG2082_V1	exon	787864	788008	.	-	.	ID=CBEC_425414;Parent=CBEC_425409
IV	QG2082_V1	five_prime_UTR	787864	788008	.	-	.	ID=CBEC_425421;Parent=CBEC_425409
IV	QG2082_V1	CDS	787888	788008	.	-	1	ID=CBEC_425390;Parent=CBEC_425377
IV	QG2082_V1	CDS	787888	788008	.	-	1	ID=CBEC_425405;Parent=CBEC_425394
IV	QG2082_V1	exon	787888	788008	.	-	.	ID=CBEC_425383;Parent=CBEC_425377
IV	QG2082_V1	exon	787888	788008	.	-	.	ID=CBEC_425399;Parent=CBEC_425394
IV	QG2082_V1	intron	788009	788058	.	-	0	Parent=CBEC_425377;ID=CBEC_425377_intron
IV	QG2082_V1	intron	788009	788058	.	-	0	Parent=CBEC_425394;ID=CBEC_425394_intron
IV	QG2082_V1	CDS	788059	788090	.	-	0	ID=CBEC_425391;Parent=CBEC_425377
IV	QG2082_V1	CDS	788059	788090	.	-	0	ID=CBEC_425406;Parent=CBEC_425394
IV	QG2082_V1	exon	788059	788107	.	-	.	ID=CBEC_425400;Parent=CBEC_425394
IV	QG2082_V1	exon	788059	788111	.	-	.	ID=CBEC_425384;Parent=CBEC_425377
IV	QG2082_V1	exon	788059	788111	.	-	.	ID=CBEC_425415;Parent=CBEC_425409
IV	QG2082_V1	five_prime_UTR	788059	788111	.	-	.	ID=CBEC_425422;Parent=CBEC_425409
IV	QG2082_V1	five_prime_UTR	788091	788107	.	-	.	ID=CBEC_425407;Parent=CBEC_425394
IV	QG2082_V1	five_prime_UTR	788091	788111	.	-	.	ID=CBEC_425392;Parent=CBEC_425377
IV	QG2082_V1	CDS	788646	788703	.	+	0	ID=CBEC_425439;Parent=CBEC_425435
IV	QG2082_V1	exon	788646	788703	.	+	.	ID=CBEC_425436;Parent=CBEC_425435
IV	QG2082_V1	gene	788646	789874	.	+	.	ID=CBEC_425434;Name=EVM prediction IV.188;celegans_gene_ids=WBGene00007304;celegans_gene_names=ttr-39
IV	QG2082_V1	mRNA	788646	789874	.	+	.	ID=CBEC_425435;Parent=CBEC_425434;Name=EVM prediction IV.188;InterPro=IPR038479,IPR001534;Gene_Ontology=GO:0009986
IV	QG2082_V1	intron	788704	789554	.	+	2	Parent=CBEC_425435;ID=CBEC_425435_intron
IV	QG2082_V1	CDS	789555	789748	.	+	2	ID=CBEC_425440;Parent=CBEC_425435
IV	QG2082_V1	exon	789555	789748	.	+	.	ID=CBEC_425437;Parent=CBEC_425435
IV	QG2082_V1	intron	789749	789796	.	+	0	Parent=CBEC_425435;ID=CBEC_425435_intron
IV	QG2082_V1	CDS	789797	789874	.	+	0	ID=CBEC_425441;Parent=CBEC_425435
IV	QG2082_V1	exon	789797	789874	.	+	.	ID=CBEC_425438;Parent=CBEC_425435
IV	QG2082_V1	repeat_region	789913	789941	.	.	.	X=AACCn_1XXXXSimple_repeat;ID=AACCn_1XXXXSimple_repeat;intact=TRUE
IV	QG2082_V1	exon	790060	790347	.	+	.	ID=CBEC_425454;Parent=CBEC_425453
IV	QG2082_V1	five_prime_UTR	790060	790076	.	+	.	ID=CBEC_425458;Parent=CBEC_425453
IV	QG2082_V1	gene	790060	791556	.	+	.	ID=CBEC_425452;Name=EVM prediction IV.189;celegans_gene_ids=WBGene00000593;celegans_gene_names=col-2
IV	QG2082_V1	mRNA	790060	791556	.	+	.	ID=CBEC_425453;Parent=CBEC_425452;Name=EVM prediction IV.189;InterPro=IPR008160,IPR002486;Gene_Ontology=GO:0042302
IV	QG2082_V1	CDS	790077	790347	.	+	0	ID=CBEC_425456;Parent=CBEC_425453
IV	QG2082_V1	intron	790348	790849	.	+	2	Parent=CBEC_425453;ID=CBEC_425453_intron
IV	QG2082_V1	repeat_region	790740	790754	.	.	.	X=Cluster494_274XXXXDNA-TcMar-Tc1;ID=Cluster494_274XXXXDNA-TcMar-Tc1;intact=TRUE
IV	QG2082_V1	repeat_region	790755	790832	.	.	.	X=Cluster875_50XXXXDNA-TcMar-Tc1;ID=Cluster875_50XXXXDNA-TcMar-Tc1;intact=TRUE
IV	QG2082_V1	repeat_region	790833	790838	.	.	.	X=Cluster875_50XXXXDNA-TcMar-Tc1;ID=Cluster875_50XXXXDNA-TcMar-Tc1;intact=TRUE
IV	QG2082_V1	CDS	790850	791511	.	+	2	ID=CBEC_425457;Parent=CBEC_425453
IV	QG2082_V1	exon	790850	791556	.	+	.	ID=CBEC_425455;Parent=CBEC_425453
IV	QG2082_V1	repeat_region	790858	790895	.	.	.	X=GGAn_14XXXXSimple_repeat;ID=GGAn_14XXXXSimple_repeat;intact=TRUE
IV	QG2082_V1	repeat_region	790905	791418	.	.	.	X=Cluster1483_50XXXXUnknown;ID=Cluster1483_50XXXXUnknown;intact=TRUE
IV	QG2082_V1	three_prime_UTR	791512	791556	.	+	.	ID=CBEC_425459;Parent=CBEC_425453
IV	QG2082_V1	CDS	791807	791931	.	+	0	ID=CBEC_425475;Parent=CBEC_425471
IV	QG2082_V1	exon	791807	791931	.	+	.	ID=CBEC_425472;Parent=CBEC_425471
IV	QG2082_V1	gene	791807	793222	.	+	.	ID=CBEC_425470;Name=EVM prediction IV.190;celegans_gene_ids=WBGene00044346,WBGene00045036;celegans_gene_names=K08E4.7,Y59E9AL.8
IV	QG2082_V1	mRNA	791807	793222	.	+	.	ID=CBEC_425471;Parent=CBEC_425470;Name=EVM prediction IV.190;InterPro=IPR011333,IPR000210;Gene_Ontology=GO:0005515
IV	QG2082_V1	intron	791932	792094	.	+	1	Parent=CBEC_425471;ID=CBEC_425471_intron
IV	QG2082_V1	CDS	792095	792785	.	+	1	ID=CBEC_425476;Parent=CBEC_425471
IV	QG2082_V1	exon	792095	792785	.	+	.	ID=CBEC_425473;Parent=CBEC_425471
IV	QG2082_V1	intron	792786	793090	.	+	0	Parent=CBEC_425471;ID=CBEC_425471_intron
IV	QG2082_V1	CDS	793091	793222	.	+	0	ID=CBEC_425477;Parent=CBEC_425471
IV	QG2082_V1	exon	793091	793222	.	+	.	ID=CBEC_425474;Parent=CBEC_425471
IV	QG2082_V1	exon	793212	793730	.	-	.	ID=CBEC_425490;Parent=CBEC_425489
IV	QG2082_V1	gene	793212	796488	.	-	.	ID=CBEC_425488;Name=EVM prediction IV.191;celegans_gene_ids=WBGene00001621;celegans_gene_names=glt-3
IV	QG2082_V1	mRNA	793212	796488	.	-	.	ID=CBEC_425489;Parent=CBEC_425488;Name=EVM prediction IV.191;InterPro=IPR001991,IPR018107,IPR036458;Gene_Ontology=GO:0015293,GO:0016020
IV	QG2082_V1	three_prime_UTR	793212	793378	.	-	.	ID=CBEC_425507;Parent=CBEC_425489
IV	QG2082_V1	CDS	793379	793730	.	-	1	ID=CBEC_425498;Parent=CBEC_425489
IV	QG2082_V1	intron	793731	793778	.	-	1	Parent=CBEC_425489;ID=CBEC_425489_intron
IV	QG2082_V1	CDS	793779	794339	.	-	1	ID=CBEC_425499;Parent=CBEC_425489
IV	QG2082_V1	exon	793779	794339	.	-	.	ID=CBEC_425491;Parent=CBEC_425489
IV	QG2082_V1	intron	794340	794663	.	-	2	Parent=CBEC_425489;ID=CBEC_425489_intron
IV	QG2082_V1	CDS	794664	794790	.	-	2	ID=CBEC_425500;Parent=CBEC_425489
IV	QG2082_V1	exon	794664	794790	.	-	.	ID=CBEC_425492;Parent=CBEC_425489
IV	QG2082_V1	intron	794791	794845	.	-	1	Parent=CBEC_425489;ID=CBEC_425489_intron
IV	QG2082_V1	CDS	794846	795003	.	-	1	ID=CBEC_425501;Parent=CBEC_425489
IV	QG2082_V1	exon	794846	795003	.	-	.	ID=CBEC_425493;Parent=CBEC_425489
IV	QG2082_V1	intron	795004	795084	.	-	0	Parent=CBEC_425489;ID=CBEC_425489_intron
IV	QG2082_V1	CDS	795085	795206	.	-	0	ID=CBEC_425502;Parent=CBEC_425489
IV	QG2082_V1	exon	795085	795206	.	-	.	ID=CBEC_425494;Parent=CBEC_425489
IV	QG2082_V1	intron	795207	795251	.	-	2	Parent=CBEC_425489;ID=CBEC_425489_intron
IV	QG2082_V1	CDS	795252	795340	.	-	2	ID=CBEC_425503;Parent=CBEC_425489
IV	QG2082_V1	exon	795252	795340	.	-	.	ID=CBEC_425495;Parent=CBEC_425489
IV	QG2082_V1	intron	795341	795384	.	-	1	Parent=CBEC_425489;ID=CBEC_425489_intron
IV	QG2082_V1	CDS	795385	795482	.	-	1	ID=CBEC_425504;Parent=CBEC_425489
IV	QG2082_V1	exon	795385	795482	.	-	.	ID=CBEC_425496;Parent=CBEC_425489
IV	QG2082_V1	intron	795483	796355	.	-	0	Parent=CBEC_425489;ID=CBEC_425489_intron
IV	QG2082_V1	CDS	796356	796450	.	-	0	ID=CBEC_425505;Parent=CBEC_425489
IV	QG2082_V1	exon	796356	796488	.	-	.	ID=CBEC_425497;Parent=CBEC_425489
IV	QG2082_V1	five_prime_UTR	796451	796488	.	-	.	ID=CBEC_425506;Parent=CBEC_425489
IV	QG2082_V1	CDS	796757	796923	.	-	2	ID=CBEC_425524;Parent=CBEC_425519
IV	QG2082_V1	exon	796757	796923	.	-	.	ID=CBEC_425520;Parent=CBEC_425519
IV	QG2082_V1	gene	796757	797465	.	-	.	ID=CBEC_425518;Name=EVM prediction IV.192;celegans_gene_ids=WBGene00010678;celegans_gene_names=K08F4.3
IV	QG2082_V1	mRNA	796757	797465	.	-	.	ID=CBEC_425519;Parent=CBEC_425518;Name=EVM prediction IV.192;InterPro=IPR008856;Gene_Ontology=GO:0005783,GO:0016020
IV	QG2082_V1	intron	796924	796966	.	-	0	Parent=CBEC_425519;ID=CBEC_425519_intron
IV	QG2082_V1	CDS	796967	797201	.	-	0	ID=CBEC_425525;Parent=CBEC_425519
IV	QG2082_V1	exon	796967	797201	.	-	.	ID=CBEC_425521;Parent=CBEC_425519
IV	QG2082_V1	intron	797202	797247	.	-	0	Parent=CBEC_425519;ID=CBEC_425519_intron
IV	QG2082_V1	CDS	797248	797352	.	-	0	ID=CBEC_425526;Parent=CBEC_425519
IV	QG2082_V1	exon	797248	797352	.	-	.	ID=CBEC_425522;Parent=CBEC_425519
IV	QG2082_V1	intron	797353	797411	.	-	0	Parent=CBEC_425519;ID=CBEC_425519_intron
IV	QG2082_V1	CDS	797412	797465	.	-	0	ID=CBEC_425527;Parent=CBEC_425519
IV	QG2082_V1	exon	797412	797465	.	-	.	ID=CBEC_425523;Parent=CBEC_425519
IV	QG2082_V1	exon	797964	798084	.	+	.	ID=CBEC_425540;Parent=CBEC_425539
IV	QG2082_V1	five_prime_UTR	797964	797981	.	+	.	ID=CBEC_425550;Parent=CBEC_425539
IV	QG2082_V1	gene	797964	800390	.	+	.	ID=CBEC_425538;Name=EVM prediction IV.193;celegans_gene_ids=WBGene00010677;celegans_gene_names=gtbp-1
IV	QG2082_V1	mRNA	797964	800390	.	+	.	ID=CBEC_425539;Parent=CBEC_425538;Name=EVM prediction IV.193;InterPro=IPR032710,IPR035979,IPR018222,IPR000504,IPR002075,IPR039539,IPR012677;Gene_Ontology=GO:0003676,GO:0003723
IV	QG2082_V1	CDS	797982	798084	.	+	0	ID=CBEC_425545;Parent=CBEC_425539
IV	QG2082_V1	intron	798085	798137	.	+	2	Parent=CBEC_425539;ID=CBEC_425539_intron
IV	QG2082_V1	CDS	798138	798262	.	+	2	ID=CBEC_425546;Parent=CBEC_425539
IV	QG2082_V1	exon	798138	798262	.	+	.	ID=CBEC_425541;Parent=CBEC_425539
IV	QG2082_V1	intron	798263	798317	.	+	0	Parent=CBEC_425539;ID=CBEC_425539_intron
IV	QG2082_V1	CDS	798318	798380	.	+	0	ID=CBEC_425547;Parent=CBEC_425539
IV	QG2082_V1	exon	798318	798380	.	+	.	ID=CBEC_425542;Parent=CBEC_425539
IV	QG2082_V1	intron	798381	798461	.	+	0	Parent=CBEC_425539;ID=CBEC_425539_intron
IV	QG2082_V1	repeat_region	798392	798424	.	.	.	X=ATTTn_34XXXXSimple_repeat;ID=ATTTn_34XXXXSimple_repeat;intact=TRUE
IV	QG2082_V1	CDS	798462	799023	.	+	0	ID=CBEC_425548;Parent=CBEC_425539
IV	QG2082_V1	exon	798462	799023	.	+	.	ID=CBEC_425543;Parent=CBEC_425539
IV	QG2082_V1	repeat_region	798847	798946	.	.	.	X=AGCAGCn_1XXXXSimple_repeat;ID=AGCAGCn_1XXXXSimple_repeat;intact=TRUE
IV	QG2082_V1	intron	799024	799072	.	+	2	Parent=CBEC_425539;ID=CBEC_425539_intron
IV	QG2082_V1	CDS	799073	799776	.	+	2	ID=CBEC_425549;Parent=CBEC_425539
IV	QG2082_V1	exon	799073	800390	.	+	.	ID=CBEC_425544;Parent=CBEC_425539
IV	QG2082_V1	repeat_region	799633	799668	.	.	.	X=GGTGGAn_3XXXXSimple_repeat;ID=GGTGGAn_3XXXXSimple_repeat;intact=TRUE
IV	QG2082_V1	three_prime_UTR	799777	800390	.	+	.	ID=CBEC_425551;Parent=CBEC_425539
IV	QG2082_V1	repeat_region	799947	799977	.	.	.	X=TCn_175XXXXSimple_repeat;ID=TCn_175XXXXSimple_repeat;intact=TRUE
IV	QG2082_V1	exon	800489	800560	.	+	.	ID=CBEC_425564;Parent=CBEC_425563
IV	QG2082_V1	five_prime_UTR	800489	800492	.	+	.	ID=CBEC_425586;Parent=CBEC_425563
IV	QG2082_V1	gene	800489	806445	.	+	.	ID=CBEC_425562;Name=EVM prediction IV.194;celegans_gene_ids=WBGene00010676;celegans_gene_names=ctf-18
IV	QG2082_V1	mRNA	800489	806445	.	+	.	ID=CBEC_425563;Parent=CBEC_425562;Name=EVM prediction IV.194;InterPro=IPR047854,IPR003593,IPR027417,IPR003959;Gene_Ontology=GO:0016887,GO:0005524
IV	QG2082_V1	CDS	800493	800560	.	+	0	ID=CBEC_425575;Parent=CBEC_425563
IV	QG2082_V1	intron	800561	800610	.	+	1	Parent=CBEC_425563;ID=CBEC_425563_intron
IV	QG2082_V1	CDS	800611	800699	.	+	1	ID=CBEC_425576;Parent=CBEC_425563
IV	QG2082_V1	exon	800611	800699	.	+	.	ID=CBEC_425565;Parent=CBEC_425563
IV	QG2082_V1	intron	800700	800744	.	+	2	Parent=CBEC_425563;ID=CBEC_425563_intron
IV	QG2082_V1	repeat_region	800705	800778	.	.	.	X=Cluster871_87XXXXUnknown;ID=Cluster871_87XXXXUnknown;intact=TRUE
IV	QG2082_V1	CDS	800745	800816	.	+	2	ID=CBEC_425577;Parent=CBEC_425563
IV	QG2082_V1	exon	800745	800816	.	+	.	ID=CBEC_425566;Parent=CBEC_425563
IV	QG2082_V1	intron	800817	800859	.	+	2	Parent=CBEC_425563;ID=CBEC_425563_intron
IV	QG2082_V1	CDS	800860	801077	.	+	2	ID=CBEC_425578;Parent=CBEC_425563
IV	QG2082_V1	exon	800860	801077	.	+	.	ID=CBEC_425567;Parent=CBEC_425563
IV	QG2082_V1	intron	801078	801610	.	+	0	Parent=CBEC_425563;ID=CBEC_425563_intron
IV	QG2082_V1	CDS	801611	802024	.	+	0	ID=CBEC_425579;Parent=CBEC_425563
IV	QG2082_V1	exon	801611	802024	.	+	.	ID=CBEC_425568;Parent=CBEC_425563
IV	QG2082_V1	intron	802025	802348	.	+	0	Parent=CBEC_425563;ID=CBEC_425563_intron
IV	QG2082_V1	CDS	802349	802806	.	+	0	ID=CBEC_425580;Parent=CBEC_425563
IV	QG2082_V1	exon	802349	802806	.	+	.	ID=CBEC_425569;Parent=CBEC_425563
IV	QG2082_V1	intron	802807	804292	.	+	1	Parent=CBEC_425563;ID=CBEC_425563_intron
IV	QG2082_V1	exon	802830	803137	.	-	.	ID=CBEC_425600;Parent=CBEC_425599
IV	QG2082_V1	gene	802830	804210	.	-	.	ID=CBEC_425598;Name=** NO NAME ASSIGNED **;celegans_gene_ids=WBGene00007733,WBGene00020661;celegans_gene_names=smz-1,smz-2
IV	QG2082_V1	mRNA	802830	804210	.	-	.	ID=CBEC_425599;Parent=CBEC_425598;Name=** NO NAME ASSIGNED **;InterPro=IPR036034,IPR001478,IPR040264;Gene_Ontology=GO:0005515
IV	QG2082_V1	three_prime_UTR	802830	802924	.	-	.	ID=CBEC_425609;Parent=CBEC_425599
IV	QG2082_V1	CDS	802925	803137	.	-	0	ID=CBEC_425604;Parent=CBEC_425599
IV	QG2082_V1	intron	803138	803448	.	-	0	Parent=CBEC_425599;ID=CBEC_425599_intron
IV	QG2082_V1	CDS	803449	803673	.	-	0	ID=CBEC_425605;Parent=CBEC_425599
IV	QG2082_V1	exon	803449	803673	.	-	.	ID=CBEC_425601;Parent=CBEC_425599
IV	QG2082_V1	intron	803674	803712	.	-	0	Parent=CBEC_425599;ID=CBEC_425599_intron
IV	QG2082_V1	CDS	803713	803976	.	-	0	ID=CBEC_425606;Parent=CBEC_425599
IV	QG2082_V1	exon	803713	803976	.	-	.	ID=CBEC_425602;Parent=CBEC_425599
IV	QG2082_V1	intron	803977	804044	.	-	0	Parent=CBEC_425599;ID=CBEC_425599_intron
IV	QG2082_V1	CDS	804045	804176	.	-	0	ID=CBEC_425607;Parent=CBEC_425599
IV	QG2082_V1	exon	804045	804210	.	-	.	ID=CBEC_425603;Parent=CBEC_425599
IV	QG2082_V1	five_prime_UTR	804177	804210	.	-	.	ID=CBEC_425608;Parent=CBEC_425599
IV	QG2082_V1	repeat_region	804227	804268	.	.	.	X=Cluster1214_21XXXXUnknown;ID=Cluster1214_21XXXXUnknown;intact=TRUE
IV	QG2082_V1	CDS	804293	804545	.	+	1	ID=CBEC_425581;Parent=CBEC_425563
IV	QG2082_V1	exon	804293	804545	.	+	.	ID=CBEC_425570;Parent=CBEC_425563
IV	QG2082_V1	intron	804546	804589	.	+	0	Parent=CBEC_425563;ID=CBEC_425563_intron
IV	QG2082_V1	CDS	804590	804853	.	+	0	ID=CBEC_425582;Parent=CBEC_425563
IV	QG2082_V1	exon	804590	804853	.	+	.	ID=CBEC_425571;Parent=CBEC_425563
IV	QG2082_V1	intron	804854	805113	.	+	0	Parent=CBEC_425563;ID=CBEC_425563_intron
IV	QG2082_V1	CDS	805114	805377	.	+	0	ID=CBEC_425583;Parent=CBEC_425563
IV	QG2082_V1	exon	805114	805377	.	+	.	ID=CBEC_425572;Parent=CBEC_425563
IV	QG2082_V1	intron	805378	805424	.	+	0	Parent=CBEC_425563;ID=CBEC_425563_intron
IV	QG2082_V1	CDS	805425	805640	.	+	0	ID=CBEC_425584;Parent=CBEC_425563
IV	QG2082_V1	exon	805425	805640	.	+	.	ID=CBEC_425573;Parent=CBEC_425563
IV	QG2082_V1	intron	805641	806070	.	+	0	Parent=CBEC_425563;ID=CBEC_425563_intron
IV	QG2082_V1	CDS	806071	806331	.	+	0	ID=CBEC_425585;Parent=CBEC_425563
IV	QG2082_V1	exon	806071	806445	.	+	.	ID=CBEC_425574;Parent=CBEC_425563
IV	QG2082_V1	three_prime_UTR	806332	806445	.	+	.	ID=CBEC_425587;Parent=CBEC_425563
IV	QG2082_V1	CDS	807811	807964	.	+	0	ID=CBEC_425624;Parent=CBEC_425621
IV	QG2082_V1	exon	807811	807964	.	+	.	ID=CBEC_425622;Parent=CBEC_425621
IV	QG2082_V1	gene	807811	808271	.	+	.	ID=CBEC_425620;Name=EVM prediction IV.195;celegans_gene_ids=WBGene00010680;celegans_gene_names=K08F4.12
IV	QG2082_V1	mRNA	807811	808271	.	+	.	ID=CBEC_425621;Parent=CBEC_425620;Name=EVM prediction IV.195
IV	QG2082_V1	intron	807965	808164	.	+	2	Parent=CBEC_425621;ID=CBEC_425621_intron
IV	QG2082_V1	repeat_region	807995	808212	.	.	.	X=Cluster1458_123XXXXDNA-TcMar-Tc1;ID=Cluster1458_123XXXXDNA-TcMar-Tc1;intact=TRUE
IV	QG2082_V1	CDS	808165	808271	.	+	2	ID=CBEC_425625;Parent=CBEC_425621
IV	QG2082_V1	exon	808165	808271	.	+	.	ID=CBEC_425623;Parent=CBEC_425621
IV	QG2082_V1	repeat_region	808348	808370	.	.	.	X=ATTGn_48XXXXSimple_repeat;ID=ATTGn_48XXXXSimple_repeat;intact=TRUE
IV	QG2082_V1	repeat_region	808395	808400	.	.	.	X=Cluster732_301XXXXUnknown;ID=Cluster732_301XXXXUnknown;intact=TRUE
IV	QG2082_V1	repeat_region	808401	808432	.	.	.	X=Cluster455_324XXXXDNA-TcMar-Tc1;ID=Cluster455_324XXXXDNA-TcMar-Tc1;intact=TRUE
IV	QG2082_V1	repeat_region	808433	808436	.	.	.	X=Cluster455_324XXXXDNA-TcMar-Tc1;ID=Cluster455_324XXXXDNA-TcMar-Tc1;intact=TRUE
IV	QG2082_V1	repeat_region	808440	808569	.	.	.	X=Cluster910_613XXXXUnknown;ID=Cluster910_613XXXXUnknown;intact=TRUE
IV	QG2082_V1	CDS	808611	808862	.	-	0	ID=CBEC_425639;Parent=CBEC_425637
IV	QG2082_V1	exon	808611	808862	.	-	.	ID=CBEC_425638;Parent=CBEC_425637
IV	QG2082_V1	gene	808611	808862	.	-	.	ID=CBEC_425636;Name=EVM prediction IV.196
IV	QG2082_V1	mRNA	808611	808862	.	-	.	ID=CBEC_425637;Parent=CBEC_425636;Name=EVM prediction IV.196;InterPro=IPR004046,IPR010987,IPR036282
IV	QG2082_V1	CDS	809156	809256	.	+	0	ID=CBEC_425656;Parent=CBEC_425651
IV	QG2082_V1	exon	809156	809256	.	+	.	ID=CBEC_425652;Parent=CBEC_425651
IV	QG2082_V1	gene	809156	810523	.	+	.	ID=CBEC_425650;Name=EVM prediction IV.197
IV	QG2082_V1	mRNA	809156	810523	.	+	.	ID=CBEC_425651;Parent=CBEC_425650;Name=EVM prediction IV.197;InterPro=IPR001810;Gene_Ontology=GO:0005515
IV	QG2082_V1	intron	809257	809302	.	+	1	Parent=CBEC_425651;ID=CBEC_425651_intron
IV	QG2082_V1	CDS	809303	809503	.	+	1	ID=CBEC_425657;Parent=CBEC_425651
IV	QG2082_V1	exon	809303	809503	.	+	.	ID=CBEC_425653;Parent=CBEC_425651
IV	QG2082_V1	repeat_region	809503	809587	.	.	.	X=Cluster402_725XXXXDNA-TcMar-Tc1;ID=Cluster402_725XXXXDNA-TcMar-Tc1;intact=TRUE
IV	QG2082_V1	intron	809504	809796	.	+	1	Parent=CBEC_425651;ID=CBEC_425651_intron
IV	QG2082_V1	repeat_region	809588	809602	.	.	.	X=Cluster434_1513XXXXDNA-TcMar-Tc1;ID=Cluster434_1513XXXXDNA-TcMar-Tc1;intact=TRUE
IV	QG2082_V1	repeat_region	809603	809719	.	.	.	X=Cluster434_1513XXXXDNA-TcMar-Tc1;ID=Cluster434_1513XXXXDNA-TcMar-Tc1;intact=TRUE
IV	QG2082_V1	CDS	809797	810162	.	+	1	ID=CBEC_425658;Parent=CBEC_425651
IV	QG2082_V1	exon	809797	810162	.	+	.	ID=CBEC_425654;Parent=CBEC_425651
IV	QG2082_V1	intron	810163	810204	.	+	1	Parent=CBEC_425651;ID=CBEC_425651_intron
IV	QG2082_V1	CDS	810205	810523	.	+	1	ID=CBEC_425659;Parent=CBEC_425651
IV	QG2082_V1	exon	810205	810523	.	+	.	ID=CBEC_425655;Parent=CBEC_425651
IV	QG2082_V1	repeat_region	810691	810804	.	.	.	X=Cluster910_614XXXXUnknown;ID=Cluster910_614XXXXUnknown;intact=TRUE
IV	QG2082_V1	repeat_region	810805	810827	.	.	.	X=Cluster398_264XXXXUnknown;ID=Cluster398_264XXXXUnknown;intact=TRUE
IV	QG2082_V1	repeat_region	810828	810844	.	.	.	X=Cluster398_264XXXXUnknown;ID=Cluster398_264XXXXUnknown;intact=TRUE
IV	QG2082_V1	CDS	810869	811138	.	-	0	ID=CBEC_425682;Parent=CBEC_425671
IV	QG2082_V1	exon	810869	811138	.	-	.	ID=CBEC_425672;Parent=CBEC_425671
IV	QG2082_V1	gene	810869	816836	.	-	.	ID=CBEC_425670;Name=EVM prediction IV.198;celegans_gene_ids=WBGene00001750,WBGene00001751;celegans_gene_names=gst-2,gst-3
IV	QG2082_V1	mRNA	810869	816836	.	-	.	ID=CBEC_425671;Parent=CBEC_425670;Name=EVM prediction IV.198;InterPro=IPR004045,IPR010987,IPR036249,IPR040079,IPR036282,IPR004046
IV	QG2082_V1	intron	811139	811186	.	-	2	Parent=CBEC_425671;ID=CBEC_425671_intron
IV	QG2082_V1	CDS	811187	811314	.	-	2	ID=CBEC_425683;Parent=CBEC_425671
IV	QG2082_V1	exon	811187	811314	.	-	.	ID=CBEC_425673;Parent=CBEC_425671
IV	QG2082_V1	intron	811315	811626	.	-	1	Parent=CBEC_425671;ID=CBEC_425671_intron
IV	QG2082_V1	repeat_region	811349	811611	.	.	.	X=Cluster1073_10XXXXUnknown;ID=Cluster1073_10XXXXUnknown;intact=TRUE
IV	QG2082_V1	CDS	811627	811856	.	-	1	ID=CBEC_425684;Parent=CBEC_425671
IV	QG2082_V1	exon	811627	811856	.	-	.	ID=CBEC_425674;Parent=CBEC_425671
IV	QG2082_V1	intron	811857	812503	.	-	0	Parent=CBEC_425671;ID=CBEC_425671_intron
IV	QG2082_V1	repeat_region	812106	812115	.	.	.	X=Cluster398_265XXXXUnknown;ID=Cluster398_265XXXXUnknown;intact=TRUE
IV	QG2082_V1	repeat_region	812116	812136	.	.	.	X=Cluster910_615XXXXUnknown;ID=Cluster910_615XXXXUnknown;intact=TRUE
IV	QG2082_V1	repeat_region	812137	812153	.	.	.	X=Cluster910_615XXXXUnknown;ID=Cluster910_615XXXXUnknown;intact=TRUE
IV	QG2082_V1	repeat_region	812154	812155	.	.	.	X=Cluster1465_300XXXXDNA-TcMar-Tc1;ID=Cluster1465_300XXXXDNA-TcMar-Tc1;intact=TRUE
IV	QG2082_V1	repeat_region	812156	812183	.	.	.	X=Cluster1465_300XXXXDNA-TcMar-Tc1;ID=Cluster1465_300XXXXDNA-TcMar-Tc1;intact=TRUE
IV	QG2082_V1	repeat_region	812184	812239	.	.	.	X=Cluster55_374XXXXDNA-TcMar-Tc1;ID=Cluster55_374XXXXDNA-TcMar-Tc1;intact=TRUE
IV	QG2082_V1	repeat_region	812240	812258	.	.	.	X=Cluster55_374XXXXDNA-TcMar-Tc1;ID=Cluster55_374XXXXDNA-TcMar-Tc1;intact=TRUE
IV	QG2082_V1	repeat_region	812259	812265	.	.	.	X=Cluster398_266XXXXUnknown;ID=Cluster398_266XXXXUnknown;intact=TRUE
IV	QG2082_V1	repeat_region	812266	812266	.	.	.	X=Cluster398_266XXXXUnknown;ID=Cluster398_266XXXXUnknown;intact=TRUE
IV	QG2082_V1	repeat_region	812267	812294	.	.	.	X=Cluster732_302XXXXUnknown;ID=Cluster732_302XXXXUnknown;intact=TRUE
IV	QG2082_V1	repeat_region	812295	812298	.	.	.	X=Cluster732_302XXXXUnknown;ID=Cluster732_302XXXXUnknown;intact=TRUE
IV	QG2082_V1	repeat_region	812299	812304	.	.	.	X=Cluster910_616XXXXUnknown;ID=Cluster910_616XXXXUnknown;intact=TRUE
IV	QG2082_V1	repeat_region	812305	812400	.	.	.	X=Cluster910_616XXXXUnknown;ID=Cluster910_616XXXXUnknown;intact=TRUE
IV	QG2082_V1	repeat_region	812401	812407	.	.	.	X=Cluster398_267XXXXUnknown;ID=Cluster398_267XXXXUnknown;intact=TRUE
IV	QG2082_V1	repeat_region	812408	812428	.	.	.	X=Cluster398_268XXXXUnknown;ID=Cluster398_268XXXXUnknown;intact=TRUE
IV	QG2082_V1	repeat_region	812429	812435	.	.	.	X=Cluster398_268XXXXUnknown;ID=Cluster398_268XXXXUnknown;intact=TRUE
IV	QG2082_V1	repeat_region	812436	812436	.	.	.	X=Cluster398_268XXXXUnknown;ID=Cluster398_268XXXXUnknown;intact=TRUE
IV	QG2082_V1	CDS	812504	812739	.	-	0	ID=CBEC_425685;Parent=CBEC_425671
IV	QG2082_V1	exon	812504	812739	.	-	.	ID=CBEC_425675;Parent=CBEC_425671
IV	QG2082_V1	intron	812740	812792	.	-	2	Parent=CBEC_425671;ID=CBEC_425671_intron
IV	QG2082_V1	CDS	812793	812920	.	-	2	ID=CBEC_425686;Parent=CBEC_425671
IV	QG2082_V1	exon	812793	812920	.	-	.	ID=CBEC_425676;Parent=CBEC_425671
IV	QG2082_V1	intron	812921	813232	.	-	1	Parent=CBEC_425671;ID=CBEC_425671_intron
IV	QG2082_V1	repeat_region	812956	813230	.	.	.	X=Cluster1073_11XXXXUnknown;ID=Cluster1073_11XXXXUnknown;intact=TRUE
IV	QG2082_V1	CDS	813233	813462	.	-	1	ID=CBEC_425687;Parent=CBEC_425671
IV	QG2082_V1	exon	813233	813462	.	-	.	ID=CBEC_425677;Parent=CBEC_425671
IV	QG2082_V1	intron	813463	815793	.	-	0	Parent=CBEC_425671;ID=CBEC_425671_intron
IV	QG2082_V1	repeat_region	813671	813906	.	.	.	X=Cluster1322_11XXXXDNA-TcMar-Tc1;ID=Cluster1322_11XXXXDNA-TcMar-Tc1;intact=TRUE
IV	QG2082_V1	repeat_region	814880	815678	.	.	.	X=Cluster1322_12XXXXDNA-TcMar-Tc1;ID=Cluster1322_12XXXXDNA-TcMar-Tc1;intact=TRUE
IV	QG2082_V1	repeat_region	815679	815750	.	.	.	X=Cluster1517_3XXXXUnknown;ID=Cluster1517_3XXXXUnknown;intact=TRUE
IV	QG2082_V1	CDS	815794	816059	.	-	0	ID=CBEC_425688;Parent=CBEC_425671
IV	QG2082_V1	exon	815794	816059	.	-	.	ID=CBEC_425678;Parent=CBEC_425671
IV	QG2082_V1	intron	816060	816107	.	-	2	Parent=CBEC_425671;ID=CBEC_425671_intron
IV	QG2082_V1	CDS	816108	816235	.	-	2	ID=CBEC_425689;Parent=CBEC_425671
IV	QG2082_V1	exon	816108	816235	.	-	.	ID=CBEC_425679;Parent=CBEC_425671
IV	QG2082_V1	intron	816236	816567	.	-	2	Parent=CBEC_425671;ID=CBEC_425671_intron
IV	QG2082_V1	repeat_region	816253	816545	.	.	.	X=Cluster1073_12XXXXUnknown;ID=Cluster1073_12XXXXUnknown;intact=TRUE
IV	QG2082_V1	CDS	816568	816660	.	-	2	ID=CBEC_425690;Parent=CBEC_425671
IV	QG2082_V1	exon	816568	816660	.	-	.	ID=CBEC_425680;Parent=CBEC_425671
IV	QG2082_V1	intron	816661	816703	.	-	0	Parent=CBEC_425671;ID=CBEC_425671_intron
IV	QG2082_V1	CDS	816704	816836	.	-	0	ID=CBEC_425691;Parent=CBEC_425671
IV	QG2082_V1	exon	816704	816836	.	-	.	ID=CBEC_425681;Parent=CBEC_425671
```
