## Supplementary material for "Conservative evolution of genetic and genomic features in *Caenorhabditis becei*, an experimentally tractable gonochoristic worm": File S1: becei_functional_annotation_with_celegans_names.gff3 (part 26 of 55)

```
IV	QG2082_V1	repeat_region	816867	816871	.	.	.	X=Cluster732_303XXXXUnknown;ID=Cluster732_303XXXXUnknown;intact=TRUE
IV	QG2082_V1	repeat_region	816872	816897	.	.	.	X=Cluster732_304XXXXUnknown;ID=Cluster732_304XXXXUnknown;intact=TRUE
IV	QG2082_V1	repeat_region	816898	816908	.	.	.	X=Cluster732_304XXXXUnknown;ID=Cluster732_304XXXXUnknown;intact=TRUE
IV	QG2082_V1	CDS	817380	817413	.	+	0	ID=CBEC_425707;Parent=CBEC_425703
IV	QG2082_V1	exon	817380	817413	.	+	.	ID=CBEC_425704;Parent=CBEC_425703
IV	QG2082_V1	gene	817380	818172	.	+	.	ID=CBEC_425702;Name=EVM prediction IV.199;celegans_gene_ids=WBGene00001752;celegans_gene_names=gst-4
IV	QG2082_V1	mRNA	817380	818172	.	+	.	ID=CBEC_425703;Parent=CBEC_425702;Name=EVM prediction IV.199;InterPro=IPR004046,IPR010987,IPR036282
IV	QG2082_V1	intron	817414	817722	.	+	2	Parent=CBEC_425703;ID=CBEC_425703_intron
IV	QG2082_V1	repeat_region	817437	817690	.	.	.	X=Cluster1073_13XXXXUnknown;ID=Cluster1073_13XXXXUnknown;intact=TRUE
IV	QG2082_V1	CDS	817723	817850	.	+	2	ID=CBEC_425708;Parent=CBEC_425703
IV	QG2082_V1	exon	817723	817850	.	+	.	ID=CBEC_425705;Parent=CBEC_425703
IV	QG2082_V1	intron	817851	817902	.	+	0	Parent=CBEC_425703;ID=CBEC_425703_intron
IV	QG2082_V1	CDS	817903	818172	.	+	0	ID=CBEC_425709;Parent=CBEC_425703
IV	QG2082_V1	exon	817903	818172	.	+	.	ID=CBEC_425706;Parent=CBEC_425703
IV	QG2082_V1	repeat_region	818175	818325	.	.	.	X=Cluster1017_260XXXXDNA-CMC-Chapaev;ID=Cluster1017_260XXXXDNA-CMC-Chapaev;intact=TRUE
IV	QG2082_V1	repeat_region	818326	818612	.	.	.	X=Cluster1328_560XXXXDNA-TcMar-Tc1;ID=Cluster1328_560XXXXDNA-TcMar-Tc1;intact=TRUE
IV	QG2082_V1	repeat_region	818613	818656	.	.	.	X=Cluster1328_560XXXXDNA-TcMar-Tc1;ID=Cluster1328_560XXXXDNA-TcMar-Tc1;intact=TRUE
IV	QG2082_V1	repeat_region	819259	819451	.	.	.	X=Cluster465_18XXXXUnknown;ID=Cluster465_18XXXXUnknown;intact=TRUE
IV	QG2082_V1	repeat_region	819491	819920	.	.	.	X=Cluster1295_74XXXXDNA-TcMar-Tc1;ID=Cluster1295_74XXXXDNA-TcMar-Tc1;intact=TRUE
IV	QG2082_V1	repeat_region	820138	820292	.	.	.	X=Cluster785_34XXXXUnknown;ID=Cluster785_34XXXXUnknown;intact=TRUE
IV	QG2082_V1	repeat_region	820327	820539	.	.	.	X=Cluster795_24XXXXUnknown;ID=Cluster795_24XXXXUnknown;intact=TRUE
IV	QG2082_V1	repeat_region	820698	820783	.	.	.	X=Cluster834_124XXXXDNA-TcMar-Tc1;ID=Cluster834_124XXXXDNA-TcMar-Tc1;intact=TRUE
IV	QG2082_V1	repeat_region	820910	821100	.	.	.	X=Cluster465_19XXXXUnknown;ID=Cluster465_19XXXXUnknown;intact=TRUE
IV	QG2082_V1	repeat_region	821153	821587	.	.	.	X=Cluster1295_75XXXXDNA-TcMar-Tc1;ID=Cluster1295_75XXXXDNA-TcMar-Tc1;intact=TRUE
IV	QG2082_V1	repeat_region	821678	822056	.	.	.	X=Cluster1295_76XXXXDNA-TcMar-Tc1;ID=Cluster1295_76XXXXDNA-TcMar-Tc1;intact=TRUE
IV	QG2082_V1	repeat_region	822061	822141	.	.	.	X=Cluster1295_77XXXXDNA-TcMar-Tc1;ID=Cluster1295_77XXXXDNA-TcMar-Tc1;intact=TRUE
IV	QG2082_V1	repeat_region	822198	822236	.	.	.	X=Cluster1106_6XXXXDNA-TcMar-Tc1;ID=Cluster1106_6XXXXDNA-TcMar-Tc1;intact=TRUE
IV	QG2082_V1	repeat_region	822275	822392	.	.	.	X=Cluster1295_78XXXXDNA-TcMar-Tc1;ID=Cluster1295_78XXXXDNA-TcMar-Tc1;intact=TRUE
IV	QG2082_V1	repeat_region	822407	822440	.	.	.	X=Cluster1376_620XXXXUnknown;ID=Cluster1376_620XXXXUnknown;intact=TRUE
IV	QG2082_V1	repeat_region	822459	822474	.	.	.	X=Cluster1066_612XXXXDNA-TcMar-Tc1;ID=Cluster1066_612XXXXDNA-TcMar-Tc1;intact=TRUE
IV	QG2082_V1	repeat_region	822475	822559	.	.	.	X=Cluster1066_613XXXXDNA-TcMar-Tc1;ID=Cluster1066_613XXXXDNA-TcMar-Tc1;intact=TRUE
IV	QG2082_V1	repeat_region	822560	822572	.	.	.	X=Cluster910_617XXXXUnknown;ID=Cluster910_617XXXXUnknown;intact=TRUE
IV	QG2082_V1	repeat_region	822573	822575	.	.	.	X=Cluster1066_613XXXXDNA-TcMar-Tc1;ID=Cluster1066_613XXXXDNA-TcMar-Tc1;intact=TRUE
IV	QG2082_V1	repeat_region	822621	822753	.	.	.	X=Cluster1295_79XXXXDNA-TcMar-Tc1;ID=Cluster1295_79XXXXDNA-TcMar-Tc1;intact=TRUE
IV	QG2082_V1	repeat_region	822990	823022	.	.	.	X=Cluster809_9XXXXUnknown;ID=Cluster809_9XXXXUnknown;intact=TRUE
IV	QG2082_V1	repeat_region	823134	823332	.	.	.	X=Cluster785_35XXXXUnknown;ID=Cluster785_35XXXXUnknown;intact=TRUE
IV	QG2082_V1	repeat_region	823341	823463	.	.	.	X=Cluster486_54XXXXUnknown;ID=Cluster486_54XXXXUnknown;intact=TRUE
IV	QG2082_V1	repeat_region	823480	823607	.	.	.	X=Cluster929_49XXXXUnknown;ID=Cluster929_49XXXXUnknown;intact=TRUE
IV	QG2082_V1	repeat_region	823608	823692	.	.	.	X=Cluster335_12XXXXUnknown;ID=Cluster335_12XXXXUnknown;intact=TRUE
IV	QG2082_V1	repeat_region	823693	823705	.	.	.	X=Cluster335_12XXXXUnknown;ID=Cluster335_12XXXXUnknown;intact=TRUE
IV	QG2082_V1	repeat_region	823765	823807	.	.	.	X=Cluster486_55XXXXUnknown;ID=Cluster486_55XXXXUnknown;intact=TRUE
IV	QG2082_V1	repeat_region	823952	824076	.	.	.	X=Cluster929_50XXXXUnknown;ID=Cluster929_50XXXXUnknown;intact=TRUE
IV	QG2082_V1	repeat_region	824077	824161	.	.	.	X=Cluster335_13XXXXUnknown;ID=Cluster335_13XXXXUnknown;intact=TRUE
IV	QG2082_V1	repeat_region	824162	824183	.	.	.	X=Cluster335_13XXXXUnknown;ID=Cluster335_13XXXXUnknown;intact=TRUE
IV	QG2082_V1	repeat_region	824211	824407	.	.	.	X=Cluster785_36XXXXUnknown;ID=Cluster785_36XXXXUnknown;intact=TRUE
IV	QG2082_V1	repeat_region	824416	824484	.	.	.	X=Cluster486_56XXXXUnknown;ID=Cluster486_56XXXXUnknown;intact=TRUE
IV	QG2082_V1	repeat_region	824485	824487	.	.	.	X=Cluster929_51XXXXUnknown;ID=Cluster929_51XXXXUnknown;intact=TRUE
IV	QG2082_V1	repeat_region	824488	824696	.	.	.	X=Cluster929_51XXXXUnknown;ID=Cluster929_51XXXXUnknown;intact=TRUE
IV	QG2082_V1	repeat_region	824802	824828	.	.	.	X=A-rich_1556XXXXA-rich;ID=A-rich_1556XXXXA-rich;intact=TRUE
IV	QG2082_V1	repeat_region	824883	824915	.	.	.	X=Cluster935_35XXXXLTR-Gypsy;ID=Cluster935_35XXXXLTR-Gypsy;intact=TRUE
IV	QG2082_V1	repeat_region	824916	824917	.	.	.	X=Cluster486_57XXXXUnknown;ID=Cluster486_57XXXXUnknown;intact=TRUE
IV	QG2082_V1	repeat_region	824918	825065	.	.	.	X=Cluster486_57XXXXUnknown;ID=Cluster486_57XXXXUnknown;intact=TRUE
IV	QG2082_V1	repeat_region	825112	825172	.	.	.	X=Cluster929_52XXXXUnknown;ID=Cluster929_52XXXXUnknown;intact=TRUE
IV	QG2082_V1	repeat_region	825184	825258	.	.	.	X=Cluster929_53XXXXUnknown;ID=Cluster929_53XXXXUnknown;intact=TRUE
IV	QG2082_V1	repeat_region	825259	825260	.	.	.	X=Cluster935_36XXXXLTR-Gypsy;ID=Cluster935_36XXXXLTR-Gypsy;intact=TRUE
IV	QG2082_V1	repeat_region	825261	825297	.	.	.	X=Cluster935_36XXXXLTR-Gypsy;ID=Cluster935_36XXXXLTR-Gypsy;intact=TRUE
IV	QG2082_V1	repeat_region	825302	825588	.	.	.	X=Cluster876_45XXXXUnknown;ID=Cluster876_45XXXXUnknown;intact=TRUE
IV	QG2082_V1	CDS	826338	826607	.	-	0	ID=CBEC_425726;Parent=CBEC_425721
IV	QG2082_V1	exon	826338	826607	.	-	.	ID=CBEC_425722;Parent=CBEC_425721
IV	QG2082_V1	gene	826338	827272	.	-	.	ID=CBEC_425720;Name=EVM prediction IV.200;celegans_gene_ids=WBGene00001750,WBGene00001751;celegans_gene_names=gst-2,gst-3
IV	QG2082_V1	mRNA	826338	827272	.	-	.	ID=CBEC_425721;Parent=CBEC_425720;Name=EVM prediction IV.200;InterPro=IPR004045,IPR040079,IPR004046,IPR036249,IPR010987,IPR036282
IV	QG2082_V1	intron	826608	826657	.	-	2	Parent=CBEC_425721;ID=CBEC_425721_intron
IV	QG2082_V1	CDS	826658	826785	.	-	2	ID=CBEC_425727;Parent=CBEC_425721
IV	QG2082_V1	exon	826658	826785	.	-	.	ID=CBEC_425723;Parent=CBEC_425721
IV	QG2082_V1	intron	826786	827108	.	-	2	Parent=CBEC_425721;ID=CBEC_425721_intron
IV	QG2082_V1	repeat_region	826832	827108	.	.	.	X=Cluster1073_14XXXXUnknown;ID=Cluster1073_14XXXXUnknown;intact=TRUE
IV	QG2082_V1	CDS	827109	827201	.	-	2	ID=CBEC_425728;Parent=CBEC_425721
IV	QG2082_V1	exon	827109	827201	.	-	.	ID=CBEC_425724;Parent=CBEC_425721
IV	QG2082_V1	intron	827202	827244	.	-	0	Parent=CBEC_425721;ID=CBEC_425721_intron
IV	QG2082_V1	CDS	827245	827272	.	-	0	ID=CBEC_425729;Parent=CBEC_425721
IV	QG2082_V1	exon	827245	827272	.	-	.	ID=CBEC_425725;Parent=CBEC_425721
IV	QG2082_V1	CDS	827670	827752	.	+	0	ID=CBEC_425749;Parent=CBEC_425741
IV	QG2082_V1	exon	827670	827752	.	+	.	ID=CBEC_425742;Parent=CBEC_425741
IV	QG2082_V1	gene	827670	831081	.	+	.	ID=CBEC_425740;Name=EVM prediction IV.201
IV	QG2082_V1	mRNA	827670	831081	.	+	.	ID=CBEC_425741;Parent=CBEC_425740;Name=EVM prediction IV.201;InterPro=IPR004045,IPR004046,IPR012885,IPR001810,IPR036282,IPR010987,IPR036249;Gene_Ontology=GO:0005515
IV	QG2082_V1	intron	827753	827796	.	+	1	Parent=CBEC_425741;ID=CBEC_425741_intron
IV	QG2082_V1	CDS	827797	827979	.	+	1	ID=CBEC_425750;Parent=CBEC_425741
IV	QG2082_V1	exon	827797	827979	.	+	.	ID=CBEC_425743;Parent=CBEC_425741
IV	QG2082_V1	intron	827980	828024	.	+	1	Parent=CBEC_425741;ID=CBEC_425741_intron
IV	QG2082_V1	CDS	828025	828393	.	+	1	ID=CBEC_425751;Parent=CBEC_425741
IV	QG2082_V1	exon	828025	828393	.	+	.	ID=CBEC_425744;Parent=CBEC_425741
IV	QG2082_V1	intron	828394	829097	.	+	1	Parent=CBEC_425741;ID=CBEC_425741_intron
IV	QG2082_V1	CDS	829098	829412	.	+	1	ID=CBEC_425752;Parent=CBEC_425741
IV	QG2082_V1	exon	829098	829412	.	+	.	ID=CBEC_425745;Parent=CBEC_425741
IV	QG2082_V1	intron	829413	830076	.	+	1	Parent=CBEC_425741;ID=CBEC_425741_intron
IV	QG2082_V1	repeat_region	829987	830043	.	.	.	X=Cluster398_269XXXXUnknown;ID=Cluster398_269XXXXUnknown;intact=TRUE
IV	QG2082_V1	CDS	830077	830318	.	+	1	ID=CBEC_425753;Parent=CBEC_425741
IV	QG2082_V1	exon	830077	830318	.	+	.	ID=CBEC_425746;Parent=CBEC_425741
IV	QG2082_V1	intron	830319	830630	.	+	2	Parent=CBEC_425741;ID=CBEC_425741_intron
IV	QG2082_V1	repeat_region	830334	830596	.	.	.	X=Cluster1073_15XXXXUnknown;ID=Cluster1073_15XXXXUnknown;intact=TRUE
IV	QG2082_V1	CDS	830631	830758	.	+	2	ID=CBEC_425754;Parent=CBEC_425741
IV	QG2082_V1	exon	830631	830758	.	+	.	ID=CBEC_425747;Parent=CBEC_425741
IV	QG2082_V1	intron	830759	830811	.	+	0	Parent=CBEC_425741;ID=CBEC_425741_intron
IV	QG2082_V1	CDS	830812	831081	.	+	0	ID=CBEC_425755;Parent=CBEC_425741
IV	QG2082_V1	exon	830812	831081	.	+	.	ID=CBEC_425748;Parent=CBEC_425741
IV	QG2082_V1	repeat_region	830872	830918	.	.	.	X=Cluster54_716XXXXDNA-CMC-Chapaev;ID=Cluster54_716XXXXDNA-CMC-Chapaev;intact=TRUE
IV	QG2082_V1	CDS	831701	831829	.	+	0	ID=CBEC_425772;Parent=CBEC_425767
IV	QG2082_V1	exon	831701	831829	.	+	.	ID=CBEC_425768;Parent=CBEC_425767
IV	QG2082_V1	gene	831701	832602	.	+	.	ID=CBEC_425766;Name=EVM prediction IV.202;celegans_gene_ids=WBGene00000975,WBGene00011424;celegans_gene_names=dhs-12,dhs-31
IV	QG2082_V1	mRNA	831701	832602	.	+	.	ID=CBEC_425767;Parent=CBEC_425766;Name=EVM prediction IV.202;InterPro=IPR002347,IPR036291
IV	QG2082_V1	intron	831830	831874	.	+	0	Parent=CBEC_425767;ID=CBEC_425767_intron
IV	QG2082_V1	CDS	831875	832117	.	+	0	ID=CBEC_425773;Parent=CBEC_425767
IV	QG2082_V1	exon	831875	832117	.	+	.	ID=CBEC_425769;Parent=CBEC_425767
IV	QG2082_V1	intron	832118	832162	.	+	0	Parent=CBEC_425767;ID=CBEC_425767_intron
IV	QG2082_V1	CDS	832163	832456	.	+	0	ID=CBEC_425774;Parent=CBEC_425767
IV	QG2082_V1	exon	832163	832456	.	+	.	ID=CBEC_425770;Parent=CBEC_425767
IV	QG2082_V1	intron	832457	832500	.	+	0	Parent=CBEC_425767;ID=CBEC_425767_intron
IV	QG2082_V1	CDS	832501	832602	.	+	0	ID=CBEC_425775;Parent=CBEC_425767
IV	QG2082_V1	exon	832501	832602	.	+	.	ID=CBEC_425771;Parent=CBEC_425767
IV	QG2082_V1	CDS	832731	833030	.	-	0	ID=CBEC_425790;Parent=CBEC_425787
IV	QG2082_V1	exon	832731	833030	.	-	.	ID=CBEC_425788;Parent=CBEC_425787
IV	QG2082_V1	gene	832731	833211	.	-	.	ID=CBEC_425786;Name=EVM prediction IV.203;celegans_gene_ids=WBGene00011777;celegans_gene_names=T14G10.8
IV	QG2082_V1	mRNA	832731	833211	.	-	.	ID=CBEC_425787;Parent=CBEC_425786;Name=EVM prediction IV.203
IV	QG2082_V1	intron	833031	833076	.	-	0	Parent=CBEC_425787;ID=CBEC_425787_intron
IV	QG2082_V1	CDS	833077	833211	.	-	0	ID=CBEC_425791;Parent=CBEC_425787
IV	QG2082_V1	exon	833077	833211	.	-	.	ID=CBEC_425789;Parent=CBEC_425787
IV	QG2082_V1	repeat_region	833722	833767	.	.	.	X=A-rich_1557XXXXA-rich;ID=A-rich_1557XXXXA-rich;intact=TRUE
IV	QG2082_V1	repeat_region	834335	834397	.	.	.	X=TTCn_172XXXXSimple_repeat;ID=TTCn_172XXXXSimple_repeat;intact=TRUE
IV	QG2082_V1	CDS	835533	835622	.	+	0	ID=CBEC_425816;Parent=CBEC_425803
IV	QG2082_V1	exon	835533	835622	.	+	.	ID=CBEC_425804;Parent=CBEC_425803
IV	QG2082_V1	gene	835533	843396	.	+	.	ID=CBEC_425802;Name=EVM prediction IV.204;celegans_gene_ids=WBGene00004254;celegans_gene_names=pxf-1
IV	QG2082_V1	mRNA	835533	843396	.	+	.	ID=CBEC_425803;Parent=CBEC_425802;Name=EVM prediction IV.204;InterPro=IPR000651,IPR036034,IPR000595,IPR001478,IPR000159,IPR001895,IPR023578,IPR019804,IPR036964,IPR014710,IPR018490,IPR008937;Gene_Ontology=GO:0005515,GO:0007165,GO:0005085,GO:0007264
IV	QG2082_V1	intron	835623	835673	.	+	0	Parent=CBEC_425803;ID=CBEC_425803_intron
IV	QG2082_V1	CDS	835674	835801	.	+	0	ID=CBEC_425817;Parent=CBEC_425803
IV	QG2082_V1	exon	835674	835801	.	+	.	ID=CBEC_425805;Parent=CBEC_425803
IV	QG2082_V1	intron	835802	835962	.	+	1	Parent=CBEC_425803;ID=CBEC_425803_intron
IV	QG2082_V1	CDS	835963	836046	.	+	1	ID=CBEC_425818;Parent=CBEC_425803
IV	QG2082_V1	exon	835963	836046	.	+	.	ID=CBEC_425806;Parent=CBEC_425803
IV	QG2082_V1	intron	836047	836792	.	+	1	Parent=CBEC_425803;ID=CBEC_425803_intron
IV	QG2082_V1	repeat_region	836426	836461	.	.	.	X=TTCAAATn_2XXXXSimple_repeat;ID=TTCAAATn_2XXXXSimple_repeat;intact=TRUE
IV	QG2082_V1	repeat_region	836462	836483	.	.	.	X=TTTAATn_5XXXXSimple_repeat;ID=TTTAATn_5XXXXSimple_repeat;intact=TRUE
IV	QG2082_V1	repeat_region	836527	836553	.	.	.	X=A-rich_1558XXXXA-rich;ID=A-rich_1558XXXXA-rich;intact=TRUE
IV	QG2082_V1	repeat_region	836572	836605	.	.	.	X=TCTn_313XXXXSimple_repeat;ID=TCTn_313XXXXSimple_repeat;intact=TRUE
IV	QG2082_V1	CDS	836793	836868	.	+	1	ID=CBEC_425819;Parent=CBEC_425803
IV	QG2082_V1	exon	836793	836868	.	+	.	ID=CBEC_425807;Parent=CBEC_425803
IV	QG2082_V1	intron	836869	837878	.	+	0	Parent=CBEC_425803;ID=CBEC_425803_intron
IV	QG2082_V1	CDS	837879	837977	.	+	0	ID=CBEC_425820;Parent=CBEC_425803
IV	QG2082_V1	exon	837879	837977	.	+	.	ID=CBEC_425808;Parent=CBEC_425803
IV	QG2082_V1	repeat_region	837936	837958	.	.	.	X=TCAn_37XXXXSimple_repeat;ID=TCAn_37XXXXSimple_repeat;intact=TRUE
IV	QG2082_V1	intron	837978	838118	.	+	0	Parent=CBEC_425803;ID=CBEC_425803_intron
IV	QG2082_V1	CDS	838119	839442	.	+	0	ID=CBEC_425821;Parent=CBEC_425803
IV	QG2082_V1	exon	838119	839442	.	+	.	ID=CBEC_425809;Parent=CBEC_425803
IV	QG2082_V1	intron	839443	839494	.	+	2	Parent=CBEC_425803;ID=CBEC_425803_intron
IV	QG2082_V1	CDS	839495	840236	.	+	2	ID=CBEC_425822;Parent=CBEC_425803
IV	QG2082_V1	exon	839495	840236	.	+	.	ID=CBEC_425810;Parent=CBEC_425803
IV	QG2082_V1	intron	840237	840602	.	+	1	Parent=CBEC_425803;ID=CBEC_425803_intron
IV	QG2082_V1	CDS	840603	841320	.	+	1	ID=CBEC_425823;Parent=CBEC_425803
IV	QG2082_V1	exon	840603	841320	.	+	.	ID=CBEC_425811;Parent=CBEC_425803
IV	QG2082_V1	intron	841321	841589	.	+	0	Parent=CBEC_425803;ID=CBEC_425803_intron
IV	QG2082_V1	CDS	841590	841818	.	+	0	ID=CBEC_425824;Parent=CBEC_425803
IV	QG2082_V1	exon	841590	841818	.	+	.	ID=CBEC_425812;Parent=CBEC_425803
IV	QG2082_V1	intron	841819	842331	.	+	2	Parent=CBEC_425803;ID=CBEC_425803_intron
IV	QG2082_V1	repeat_region	842197	842236	.	.	.	X=Tn_480XXXXSimple_repeat;ID=Tn_480XXXXSimple_repeat;intact=TRUE
IV	QG2082_V1	CDS	842332	842556	.	+	2	ID=CBEC_425825;Parent=CBEC_425803
IV	QG2082_V1	exon	842332	842556	.	+	.	ID=CBEC_425813;Parent=CBEC_425803
IV	QG2082_V1	intron	842557	843147	.	+	2	Parent=CBEC_425803;ID=CBEC_425803_intron
IV	QG2082_V1	repeat_region	842570	843100	.	.	.	X=Cluster237_400XXXXUnknown;ID=Cluster237_400XXXXUnknown;intact=TRUE
IV	QG2082_V1	CDS	843148	843300	.	+	2	ID=CBEC_425826;Parent=CBEC_425803
IV	QG2082_V1	exon	843148	843300	.	+	.	ID=CBEC_425814;Parent=CBEC_425803
IV	QG2082_V1	intron	843301	843382	.	+	2	Parent=CBEC_425803;ID=CBEC_425803_intron
IV	QG2082_V1	CDS	843383	843396	.	+	2	ID=CBEC_425827;Parent=CBEC_425803
IV	QG2082_V1	exon	843383	843396	.	+	.	ID=CBEC_425815;Parent=CBEC_425803
IV	QG2082_V1	CDS	843672	843677	.	+	0	ID=CBEC_425844;Parent=CBEC_425839
IV	QG2082_V1	exon	843672	843677	.	+	.	ID=CBEC_425840;Parent=CBEC_425839
IV	QG2082_V1	gene	843672	844950	.	+	.	ID=CBEC_425838;Name=EVM prediction IV.205
IV	QG2082_V1	mRNA	843672	844950	.	+	.	ID=CBEC_425839;Parent=CBEC_425838;Name=EVM prediction IV.205
IV	QG2082_V1	intron	843678	843774	.	+	0	Parent=CBEC_425839;ID=CBEC_425839_intron
IV	QG2082_V1	repeat_region	843682	843735	.	.	.	X=GATAACTn_3XXXXSimple_repeat;ID=GATAACTn_3XXXXSimple_repeat;intact=TRUE
IV	QG2082_V1	CDS	843775	843902	.	+	0	ID=CBEC_425845;Parent=CBEC_425839
IV	QG2082_V1	exon	843775	843902	.	+	.	ID=CBEC_425841;Parent=CBEC_425839
IV	QG2082_V1	intron	843903	844488	.	+	1	Parent=CBEC_425839;ID=CBEC_425839_intron
IV	QG2082_V1	repeat_region	843958	843972	.	.	.	X=Cluster1341_110XXXXUnknown;ID=Cluster1341_110XXXXUnknown;intact=TRUE
IV	QG2082_V1	repeat_region	843973	844117	.	.	.	X=Cluster442_58XXXXUnknown;ID=Cluster442_58XXXXUnknown;intact=TRUE
IV	QG2082_V1	repeat_region	844118	844371	.	.	.	X=Cluster442_58XXXXUnknown;ID=Cluster442_58XXXXUnknown;intact=TRUE
IV	QG2082_V1	CDS	844489	844784	.	+	1	ID=CBEC_425846;Parent=CBEC_425839
IV	QG2082_V1	exon	844489	844784	.	+	.	ID=CBEC_425842;Parent=CBEC_425839
IV	QG2082_V1	intron	844785	844912	.	+	2	Parent=CBEC_425839;ID=CBEC_425839_intron
IV	QG2082_V1	repeat_region	844789	844912	.	.	.	X=Cluster1026_603XXXXDNA-CMC-Chapaev;ID=Cluster1026_603XXXXDNA-CMC-Chapaev;intact=TRUE
IV	QG2082_V1	CDS	844913	844950	.	+	2	ID=CBEC_425847;Parent=CBEC_425839
IV	QG2082_V1	exon	844913	844950	.	+	.	ID=CBEC_425843;Parent=CBEC_425839
IV	QG2082_V1	CDS	845327	845417	.	-	1	ID=CBEC_425864;Parent=CBEC_425859
IV	QG2082_V1	exon	845327	845417	.	-	.	ID=CBEC_425860;Parent=CBEC_425859
IV	QG2082_V1	gene	845327	847799	.	-	.	ID=CBEC_425858;Name=EVM prediction IV.206
IV	QG2082_V1	mRNA	845327	847799	.	-	.	ID=CBEC_425859;Parent=CBEC_425858;Name=EVM prediction IV.206;InterPro=IPR001810;Gene_Ontology=GO:0005515
IV	QG2082_V1	intron	845418	846609	.	-	0	Parent=CBEC_425859;ID=CBEC_425859_intron
IV	QG2082_V1	repeat_region	845527	845676	.	.	.	X=Cluster1247_60XXXXUnknown;ID=Cluster1247_60XXXXUnknown;intact=TRUE
IV	QG2082_V1	repeat_region	845720	846040	.	.	.	X=Cluster1063_529XXXXDNA-TcMar-Tc1;ID=Cluster1063_529XXXXDNA-TcMar-Tc1;intact=TRUE
IV	QG2082_V1	repeat_region	846542	846575	.	.	.	X=TTAn_20XXXXSimple_repeat;ID=TTAn_20XXXXSimple_repeat;intact=TRUE
IV	QG2082_V1	CDS	846610	847007	.	-	0	ID=CBEC_425865;Parent=CBEC_425859
IV	QG2082_V1	exon	846610	847007	.	-	.	ID=CBEC_425861;Parent=CBEC_425859
IV	QG2082_V1	intron	847008	847555	.	-	1	Parent=CBEC_425859;ID=CBEC_425859_intron
IV	QG2082_V1	CDS	847556	847658	.	-	1	ID=CBEC_425866;Parent=CBEC_425859
IV	QG2082_V1	exon	847556	847658	.	-	.	ID=CBEC_425862;Parent=CBEC_425859
IV	QG2082_V1	intron	847659	847701	.	-	0	Parent=CBEC_425859;ID=CBEC_425859_intron
IV	QG2082_V1	CDS	847702	847799	.	-	0	ID=CBEC_425867;Parent=CBEC_425859
IV	QG2082_V1	exon	847702	847799	.	-	.	ID=CBEC_425863;Parent=CBEC_425859
IV	QG2082_V1	repeat_region	847966	847987	.	.	.	X=CAn_53XXXXSimple_repeat;ID=CAn_53XXXXSimple_repeat;intact=TRUE
IV	QG2082_V1	CDS	848940	848992	.	+	0	ID=CBEC_425884;Parent=CBEC_425879
IV	QG2082_V1	exon	848940	848992	.	+	.	ID=CBEC_425880;Parent=CBEC_425879
IV	QG2082_V1	gene	848940	850909	.	+	.	ID=CBEC_425878;Name=EVM prediction IV.207
IV	QG2082_V1	mRNA	848940	850909	.	+	.	ID=CBEC_425879;Parent=CBEC_425878;Name=EVM prediction IV.207
IV	QG2082_V1	intron	848993	849755	.	+	1	Parent=CBEC_425879;ID=CBEC_425879_intron
IV	QG2082_V1	repeat_region	849673	849728	.	.	.	X=GATAACTn_4XXXXSimple_repeat;ID=GATAACTn_4XXXXSimple_repeat;intact=TRUE
IV	QG2082_V1	CDS	849756	849896	.	+	1	ID=CBEC_425885;Parent=CBEC_425879
IV	QG2082_V1	exon	849756	849896	.	+	.	ID=CBEC_425881;Parent=CBEC_425879
IV	QG2082_V1	intron	849897	850455	.	+	1	Parent=CBEC_425879;ID=CBEC_425879_intron
IV	QG2082_V1	repeat_region	849994	850068	.	.	.	X=Cluster1341_111XXXXUnknown;ID=Cluster1341_111XXXXUnknown;intact=TRUE
IV	QG2082_V1	repeat_region	850137	850194	.	.	.	X=Cluster1341_112XXXXUnknown;ID=Cluster1341_112XXXXUnknown;intact=TRUE
IV	QG2082_V1	repeat_region	850277	850301	.	.	.	X=Cluster1320_92XXXXUnknown;ID=Cluster1320_92XXXXUnknown;intact=TRUE
IV	QG2082_V1	repeat_region	850302	850324	.	.	.	X=Cluster442_59XXXXUnknown;ID=Cluster442_59XXXXUnknown;intact=TRUE
IV	QG2082_V1	repeat_region	850325	850366	.	.	.	X=Cluster442_59XXXXUnknown;ID=Cluster442_59XXXXUnknown;intact=TRUE
IV	QG2082_V1	CDS	850456	850751	.	+	1	ID=CBEC_425886;Parent=CBEC_425879
IV	QG2082_V1	exon	850456	850751	.	+	.	ID=CBEC_425882;Parent=CBEC_425879
IV	QG2082_V1	intron	850752	850871	.	+	2	Parent=CBEC_425879;ID=CBEC_425879_intron
IV	QG2082_V1	CDS	850872	850909	.	+	2	ID=CBEC_425887;Parent=CBEC_425879
IV	QG2082_V1	exon	850872	850909	.	+	.	ID=CBEC_425883;Parent=CBEC_425879
IV	QG2082_V1	exon	851190	851392	.	-	.	ID=CBEC_425900;Parent=CBEC_425899
IV	QG2082_V1	gene	851190	854034	.	-	.	ID=CBEC_425898;Name=EVM prediction IV.208;celegans_gene_ids=WBGene00004091;celegans_gene_names=pps-1
IV	QG2082_V1	mRNA	851190	854034	.	-	.	ID=CBEC_425899;Parent=CBEC_425898;Name=EVM prediction IV.208;InterPro=IPR002891,IPR015947,IPR027417,IPR002650,IPR025980,IPR014729,IPR024951;Gene_Ontology=GO:0004020,GO:0005524,GO:0000103,GO:0004781
IV	QG2082_V1	three_prime_UTR	851190	851301	.	-	.	ID=CBEC_425913;Parent=CBEC_425899
IV	QG2082_V1	CDS	851302	851392	.	-	1	ID=CBEC_425906;Parent=CBEC_425899
IV	QG2082_V1	intron	851393	851439	.	-	1	Parent=CBEC_425899;ID=CBEC_425899_intron
IV	QG2082_V1	CDS	851440	851703	.	-	1	ID=CBEC_425907;Parent=CBEC_425899
IV	QG2082_V1	exon	851440	851703	.	-	.	ID=CBEC_425901;Parent=CBEC_425899
IV	QG2082_V1	intron	851704	851852	.	-	2	Parent=CBEC_425899;ID=CBEC_425899_intron
IV	QG2082_V1	repeat_region	851707	851832	.	.	.	X=Cluster1207_94XXXXUnknown;ID=Cluster1207_94XXXXUnknown;intact=TRUE
IV	QG2082_V1	CDS	851853	852930	.	-	2	ID=CBEC_425908;Parent=CBEC_425899
IV	QG2082_V1	exon	851853	852930	.	-	.	ID=CBEC_425902;Parent=CBEC_425899
IV	QG2082_V1	intron	852931	852983	.	-	0	Parent=CBEC_425899;ID=CBEC_425899_intron
IV	QG2082_V1	CDS	852984	853053	.	-	0	ID=CBEC_425909;Parent=CBEC_425899
IV	QG2082_V1	exon	852984	853053	.	-	.	ID=CBEC_425903;Parent=CBEC_425899
IV	QG2082_V1	intron	853054	853467	.	-	0	Parent=CBEC_425899;ID=CBEC_425899_intron
IV	QG2082_V1	CDS	853468	853854	.	-	0	ID=CBEC_425910;Parent=CBEC_425899
IV	QG2082_V1	exon	853468	853854	.	-	.	ID=CBEC_425904;Parent=CBEC_425899
IV	QG2082_V1	intron	853855	853910	.	-	0	Parent=CBEC_425899;ID=CBEC_425899_intron
IV	QG2082_V1	CDS	853911	853979	.	-	0	ID=CBEC_425911;Parent=CBEC_425899
IV	QG2082_V1	exon	853911	854034	.	-	.	ID=CBEC_425905;Parent=CBEC_425899
IV	QG2082_V1	five_prime_UTR	853980	854034	.	-	.	ID=CBEC_425912;Parent=CBEC_425899
IV	QG2082_V1	repeat_region	854214	854490	.	.	.	X=Cluster434_1514XXXXDNA-TcMar-Tc1;ID=Cluster434_1514XXXXDNA-TcMar-Tc1;intact=TRUE
IV	QG2082_V1	repeat_region	854491	854516	.	.	.	X=Cluster1323_382XXXXUnknown;ID=Cluster1323_382XXXXUnknown;intact=TRUE
IV	QG2082_V1	repeat_region	854517	854526	.	.	.	X=Cluster1323_382XXXXUnknown;ID=Cluster1323_382XXXXUnknown;intact=TRUE
IV	QG2082_V1	repeat_region	855119	855162	.	.	.	X=TTTAATn_6XXXXSimple_repeat;ID=TTTAATn_6XXXXSimple_repeat;intact=TRUE
IV	QG2082_V1	CDS	855715	855867	.	-	0	ID=CBEC_425930;Parent=CBEC_425925
IV	QG2082_V1	exon	855715	855867	.	-	.	ID=CBEC_425926;Parent=CBEC_425925
IV	QG2082_V1	gene	855715	856730	.	-	.	ID=CBEC_425924;Name=EVM prediction IV.209;celegans_gene_ids=WBGene00011773;celegans_gene_names=ttr-53
IV	QG2082_V1	mRNA	855715	856730	.	-	.	ID=CBEC_425925;Parent=CBEC_425924;Name=EVM prediction IV.209;InterPro=IPR038479,IPR001534;Gene_Ontology=GO:0009986
IV	QG2082_V1	intron	855868	856281	.	-	1	Parent=CBEC_425925;ID=CBEC_425925_intron
IV	QG2082_V1	CDS	856282	856384	.	-	1	ID=CBEC_425931;Parent=CBEC_425925
IV	QG2082_V1	exon	856282	856384	.	-	.	ID=CBEC_425927;Parent=CBEC_425925
IV	QG2082_V1	intron	856385	856462	.	-	0	Parent=CBEC_425925;ID=CBEC_425925_intron
IV	QG2082_V1	CDS	856463	856527	.	-	0	ID=CBEC_425932;Parent=CBEC_425925
IV	QG2082_V1	exon	856463	856527	.	-	.	ID=CBEC_425928;Parent=CBEC_425925
IV	QG2082_V1	intron	856528	856604	.	-	0	Parent=CBEC_425925;ID=CBEC_425925_intron
IV	QG2082_V1	repeat_region	856542	856585	.	.	.	X=AATTTTn_31XXXXSimple_repeat;ID=AATTTTn_31XXXXSimple_repeat;intact=TRUE
IV	QG2082_V1	CDS	856605	856730	.	-	0	ID=CBEC_425933;Parent=CBEC_425925
IV	QG2082_V1	exon	856605	856730	.	-	.	ID=CBEC_425929;Parent=CBEC_425925
IV	QG2082_V1	CDS	858029	858122	.	-	1	ID=CBEC_425949;Parent=CBEC_425945
IV	QG2082_V1	exon	858029	858122	.	-	.	ID=CBEC_425946;Parent=CBEC_425945
IV	QG2082_V1	gene	858029	858549	.	-	.	ID=CBEC_425944;Name=EVM prediction IV.210;celegans_gene_ids=WBGene00011774;celegans_gene_names=ttr-54
IV	QG2082_V1	mRNA	858029	858549	.	-	.	ID=CBEC_425945;Parent=CBEC_425944;Name=EVM prediction IV.210;InterPro=IPR001534,IPR038479;Gene_Ontology=GO:0009986
IV	QG2082_V1	intron	858123	858175	.	-	0	Parent=CBEC_425945;ID=CBEC_425945_intron
IV	QG2082_V1	CDS	858176	858342	.	-	0	ID=CBEC_425950;Parent=CBEC_425945
IV	QG2082_V1	exon	858176	858342	.	-	.	ID=CBEC_425947;Parent=CBEC_425945
IV	QG2082_V1	intron	858343	858396	.	-	0	Parent=CBEC_425945;ID=CBEC_425945_intron
IV	QG2082_V1	CDS	858397	858549	.	-	0	ID=CBEC_425951;Parent=CBEC_425945
IV	QG2082_V1	exon	858397	858549	.	-	.	ID=CBEC_425948;Parent=CBEC_425945
IV	QG2082_V1	repeat_region	858717	858833	.	.	.	X=Cluster1026_604XXXXDNA-CMC-Chapaev;ID=Cluster1026_604XXXXDNA-CMC-Chapaev;intact=TRUE
IV	QG2082_V1	repeat_region	858834	858871	.	.	.	X=GAATCTCCAn_1XXXXSimple_repeat;ID=GAATCTCCAn_1XXXXSimple_repeat;intact=TRUE
IV	QG2082_V1	repeat_region	858872	858884	.	.	.	X=Cluster1026_605XXXXDNA-CMC-Chapaev;ID=Cluster1026_605XXXXDNA-CMC-Chapaev;intact=TRUE
IV	QG2082_V1	exon	859144	859529	.	-	.	ID=CBEC_425964;Parent=CBEC_425963
IV	QG2082_V1	gene	859144	862164	.	-	.	ID=CBEC_425962;Name=EVM prediction IV.211;celegans_gene_ids=WBGene00011775;celegans_gene_names=copg-1
IV	QG2082_V1	mRNA	859144	862164	.	-	.	ID=CBEC_425963;Parent=CBEC_425962;Name=EVM prediction IV.211;InterPro=IPR017106,IPR009028,IPR013041,IPR011989,IPR032154,IPR013040,IPR016024,IPR012295,IPR037067,IPR002553;Gene_Ontology=GO:0006886,GO:0016192,GO:0030117,GO:0005198,GO:0030126
IV	QG2082_V1	three_prime_UTR	859144	859304	.	-	.	ID=CBEC_425974;Parent=CBEC_425963
IV	QG2082_V1	CDS	859305	859529	.	-	0	ID=CBEC_425969;Parent=CBEC_425963
IV	QG2082_V1	intron	859530	859578	.	-	0	Parent=CBEC_425963;ID=CBEC_425963_intron
IV	QG2082_V1	CDS	859579	860001	.	-	0	ID=CBEC_425970;Parent=CBEC_425963
IV	QG2082_V1	exon	859579	860001	.	-	.	ID=CBEC_425965;Parent=CBEC_425963
IV	QG2082_V1	intron	860002	860064	.	-	1	Parent=CBEC_425963;ID=CBEC_425963_intron
IV	QG2082_V1	CDS	860065	861307	.	-	1	ID=CBEC_425971;Parent=CBEC_425963
IV	QG2082_V1	exon	860065	861307	.	-	.	ID=CBEC_425966;Parent=CBEC_425963
IV	QG2082_V1	intron	861308	861356	.	-	2	Parent=CBEC_425963;ID=CBEC_425963_intron
IV	QG2082_V1	CDS	861357	862095	.	-	2	ID=CBEC_425972;Parent=CBEC_425963
IV	QG2082_V1	exon	861357	862095	.	-	.	ID=CBEC_425967;Parent=CBEC_425963
IV	QG2082_V1	intron	862096	862139	.	-	0	Parent=CBEC_425963;ID=CBEC_425963_intron
IV	QG2082_V1	CDS	862140	862164	.	-	0	ID=CBEC_425973;Parent=CBEC_425963
IV	QG2082_V1	exon	862140	862164	.	-	.	ID=CBEC_425968;Parent=CBEC_425963
IV	QG2082_V1	repeat_region	863015	863063	.	.	.	X=TCCGCTn_3XXXXSimple_repeat;ID=TCCGCTn_3XXXXSimple_repeat;intact=TRUE
IV	QG2082_V1	exon	863396	863525	.	+	.	ID=CBEC_425987;Parent=CBEC_425986
IV	QG2082_V1	five_prime_UTR	863396	863459	.	+	.	ID=CBEC_425995;Parent=CBEC_425986
IV	QG2082_V1	gene	863396	864953	.	+	.	ID=CBEC_425985;Name=EVM prediction IV.212;celegans_gene_ids=WBGene00006638;celegans_gene_names=tsp-12
IV	QG2082_V1	mRNA	863396	864953	.	+	.	ID=CBEC_425986;Parent=CBEC_425985;Name=EVM prediction IV.212;InterPro=IPR018499,IPR008952,IPR000301;Gene_Ontology=GO:0016020
IV	QG2082_V1	CDS	863460	863525	.	+	0	ID=CBEC_425991;Parent=CBEC_425986
IV	QG2082_V1	intron	863526	863602	.	+	0	Parent=CBEC_425986;ID=CBEC_425986_intron
IV	QG2082_V1	CDS	863603	863699	.	+	0	ID=CBEC_425992;Parent=CBEC_425986
IV	QG2082_V1	exon	863603	863699	.	+	.	ID=CBEC_425988;Parent=CBEC_425986
IV	QG2082_V1	intron	863700	863891	.	+	2	Parent=CBEC_425986;ID=CBEC_425986_intron
IV	QG2082_V1	CDS	863892	864583	.	+	2	ID=CBEC_425993;Parent=CBEC_425986
IV	QG2082_V1	exon	863892	864583	.	+	.	ID=CBEC_425989;Parent=CBEC_425986
IV	QG2082_V1	intron	864584	864636	.	+	0	Parent=CBEC_425986;ID=CBEC_425986_intron
IV	QG2082_V1	CDS	864637	864714	.	+	0	ID=CBEC_425994;Parent=CBEC_425986
IV	QG2082_V1	exon	864637	864953	.	+	.	ID=CBEC_425990;Parent=CBEC_425986
IV	QG2082_V1	three_prime_UTR	864715	864953	.	+	.	ID=CBEC_425996;Parent=CBEC_425986
IV	QG2082_V1	exon	865053	865164	.	+	.	ID=CBEC_426009;Parent=CBEC_426008
IV	QG2082_V1	five_prime_UTR	865053	865062	.	+	.	ID=CBEC_426017;Parent=CBEC_426008
IV	QG2082_V1	gene	865053	867488	.	+	.	ID=CBEC_426007;Name=EVM prediction IV.213;celegans_gene_ids=WBGene00011776;celegans_gene_names=pigs-1
IV	QG2082_V1	mRNA	865053	867488	.	+	.	ID=CBEC_426008;Parent=CBEC_426007;Name=EVM prediction IV.213;InterPro=IPR019540;Gene_Ontology=GO:0016255,GO:0042765
IV	QG2082_V1	CDS	865063	865164	.	+	0	ID=CBEC_426013;Parent=CBEC_426008
IV	QG2082_V1	intron	865165	865329	.	+	0	Parent=CBEC_426008;ID=CBEC_426008_intron
IV	QG2082_V1	CDS	865330	865640	.	+	0	ID=CBEC_426014;Parent=CBEC_426008
IV	QG2082_V1	exon	865330	865640	.	+	.	ID=CBEC_426010;Parent=CBEC_426008
IV	QG2082_V1	repeat_region	865380	865408	.	.	.	X=CTTn_388XXXXSimple_repeat;ID=CTTn_388XXXXSimple_repeat;intact=TRUE
IV	QG2082_V1	intron	865641	866112	.	+	1	Parent=CBEC_426008;ID=CBEC_426008_intron
IV	QG2082_V1	CDS	866113	866895	.	+	1	ID=CBEC_426015;Parent=CBEC_426008
IV	QG2082_V1	exon	866113	866895	.	+	.	ID=CBEC_426011;Parent=CBEC_426008
IV	QG2082_V1	intron	866896	866946	.	+	1	Parent=CBEC_426008;ID=CBEC_426008_intron
IV	QG2082_V1	CDS	866947	867394	.	+	1	ID=CBEC_426016;Parent=CBEC_426008
IV	QG2082_V1	exon	866947	867488	.	+	.	ID=CBEC_426012;Parent=CBEC_426008
IV	QG2082_V1	three_prime_UTR	867395	867488	.	+	.	ID=CBEC_426018;Parent=CBEC_426008
IV	QG2082_V1	CDS	867688	867978	.	-	0	ID=CBEC_426037;Parent=CBEC_426030
IV	QG2082_V1	exon	867688	867978	.	-	.	ID=CBEC_426031;Parent=CBEC_426030
IV	QG2082_V1	gene	867688	870356	.	-	.	ID=CBEC_426029;Name=EVM prediction IV.214
IV	QG2082_V1	mRNA	867688	870356	.	-	.	ID=CBEC_426030;Parent=CBEC_426029;Name=EVM prediction IV.214
IV	QG2082_V1	intron	867979	868023	.	-	0	Parent=CBEC_426030;ID=CBEC_426030_intron
IV	QG2082_V1	CDS	868024	868167	.	-	0	ID=CBEC_426038;Parent=CBEC_426030
IV	QG2082_V1	exon	868024	868167	.	-	.	ID=CBEC_426032;Parent=CBEC_426030
IV	QG2082_V1	intron	868168	869249	.	-	1	Parent=CBEC_426030;ID=CBEC_426030_intron
IV	QG2082_V1	CDS	869250	869316	.	-	1	ID=CBEC_426039;Parent=CBEC_426030
IV	QG2082_V1	exon	869250	869316	.	-	.	ID=CBEC_426033;Parent=CBEC_426030
IV	QG2082_V1	intron	869317	869362	.	-	0	Parent=CBEC_426030;ID=CBEC_426030_intron
IV	QG2082_V1	CDS	869363	869457	.	-	0	ID=CBEC_426040;Parent=CBEC_426030
IV	QG2082_V1	exon	869363	869457	.	-	.	ID=CBEC_426034;Parent=CBEC_426030
IV	QG2082_V1	intron	869458	870201	.	-	1	Parent=CBEC_426030;ID=CBEC_426030_intron
IV	QG2082_V1	CDS	870202	870295	.	-	1	ID=CBEC_426041;Parent=CBEC_426030
IV	QG2082_V1	exon	870202	870295	.	-	.	ID=CBEC_426035;Parent=CBEC_426030
IV	QG2082_V1	intron	870296	870336	.	-	0	Parent=CBEC_426030;ID=CBEC_426030_intron
IV	QG2082_V1	CDS	870337	870356	.	-	0	ID=CBEC_426042;Parent=CBEC_426030
IV	QG2082_V1	exon	870337	870356	.	-	.	ID=CBEC_426036;Parent=CBEC_426030
IV	QG2082_V1	CDS	870633	870730	.	+	0	ID=CBEC_426059;Parent=CBEC_426054
IV	QG2082_V1	exon	870633	870730	.	+	.	ID=CBEC_426055;Parent=CBEC_426054
IV	QG2082_V1	gene	870633	871712	.	+	.	ID=CBEC_426053;Name=EVM prediction IV.215
IV	QG2082_V1	mRNA	870633	871712	.	+	.	ID=CBEC_426054;Parent=CBEC_426053;Name=EVM prediction IV.215;InterPro=IPR001810;Gene_Ontology=GO:0005515
IV	QG2082_V1	intron	870731	870773	.	+	1	Parent=CBEC_426054;ID=CBEC_426054_intron
IV	QG2082_V1	CDS	870774	871001	.	+	1	ID=CBEC_426060;Parent=CBEC_426054
IV	QG2082_V1	exon	870774	871001	.	+	.	ID=CBEC_426056;Parent=CBEC_426054
IV	QG2082_V1	intron	871002	871048	.	+	1	Parent=CBEC_426054;ID=CBEC_426054_intron
IV	QG2082_V1	CDS	871049	871376	.	+	1	ID=CBEC_426061;Parent=CBEC_426054
IV	QG2082_V1	exon	871049	871376	.	+	.	ID=CBEC_426057;Parent=CBEC_426054
IV	QG2082_V1	intron	871377	871421	.	+	0	Parent=CBEC_426054;ID=CBEC_426054_intron
IV	QG2082_V1	CDS	871422	871712	.	+	0	ID=CBEC_426062;Parent=CBEC_426054
IV	QG2082_V1	exon	871422	871712	.	+	.	ID=CBEC_426058;Parent=CBEC_426054
IV	QG2082_V1	exon	872211	872386	.	-	.	ID=CBEC_426075;Parent=CBEC_426074
IV	QG2082_V1	gene	872211	873557	.	-	.	ID=CBEC_426073;Name=** NO NAME ASSIGNED **
IV	QG2082_V1	mRNA	872211	873557	.	-	.	ID=CBEC_426074;Parent=CBEC_426073;Name=** NO NAME ASSIGNED **
IV	QG2082_V1	three_prime_UTR	872211	872235	.	-	.	ID=CBEC_426086;Parent=CBEC_426074
IV	QG2082_V1	CDS	872236	872386	.	-	1	ID=CBEC_426080;Parent=CBEC_426074
IV	QG2082_V1	intron	872387	872432	.	-	0	Parent=CBEC_426074;ID=CBEC_426074_intron
IV	QG2082_V1	CDS	872433	872719	.	-	0	ID=CBEC_426081;Parent=CBEC_426074
IV	QG2082_V1	exon	872433	872719	.	-	.	ID=CBEC_426076;Parent=CBEC_426074
IV	QG2082_V1	intron	872720	872764	.	-	1	Parent=CBEC_426074;ID=CBEC_426074_intron
IV	QG2082_V1	CDS	872765	873092	.	-	1	ID=CBEC_426082;Parent=CBEC_426074
IV	QG2082_V1	exon	872765	873092	.	-	.	ID=CBEC_426077;Parent=CBEC_426074
IV	QG2082_V1	intron	873093	873140	.	-	1	Parent=CBEC_426074;ID=CBEC_426074_intron
IV	QG2082_V1	CDS	873141	873365	.	-	1	ID=CBEC_426083;Parent=CBEC_426074
IV	QG2082_V1	exon	873141	873365	.	-	.	ID=CBEC_426078;Parent=CBEC_426074
IV	QG2082_V1	intron	873366	873406	.	-	0	Parent=CBEC_426074;ID=CBEC_426074_intron
IV	QG2082_V1	CDS	873407	873489	.	-	0	ID=CBEC_426084;Parent=CBEC_426074
IV	QG2082_V1	exon	873407	873557	.	-	.	ID=CBEC_426079;Parent=CBEC_426074
IV	QG2082_V1	five_prime_UTR	873490	873557	.	-	.	ID=CBEC_426085;Parent=CBEC_426074
IV	QG2082_V1	CDS	873709	873728	.	+	0	ID=CBEC_426104;Parent=CBEC_426098
IV	QG2082_V1	exon	873709	873728	.	+	.	ID=CBEC_426099;Parent=CBEC_426098
IV	QG2082_V1	gene	873709	874900	.	+	.	ID=CBEC_426097;Name=EVM prediction IV.216
IV	QG2082_V1	mRNA	873709	874900	.	+	.	ID=CBEC_426098;Parent=CBEC_426097;Name=EVM prediction IV.216
IV	QG2082_V1	intron	873729	873771	.	+	1	Parent=CBEC_426098;ID=CBEC_426098_intron
IV	QG2082_V1	CDS	873772	873996	.	+	1	ID=CBEC_426105;Parent=CBEC_426098
IV	QG2082_V1	exon	873772	873996	.	+	.	ID=CBEC_426100;Parent=CBEC_426098
IV	QG2082_V1	intron	873997	874045	.	+	1	Parent=CBEC_426098;ID=CBEC_426098_intron
IV	QG2082_V1	CDS	874046	874373	.	+	1	ID=CBEC_426106;Parent=CBEC_426098
IV	QG2082_V1	exon	874046	874373	.	+	.	ID=CBEC_426101;Parent=CBEC_426098
IV	QG2082_V1	intron	874374	874416	.	+	0	Parent=CBEC_426098;ID=CBEC_426098_intron
IV	QG2082_V1	CDS	874417	874703	.	+	0	ID=CBEC_426107;Parent=CBEC_426098
IV	QG2082_V1	exon	874417	874703	.	+	.	ID=CBEC_426102;Parent=CBEC_426098
IV	QG2082_V1	intron	874704	874749	.	+	1	Parent=CBEC_426098;ID=CBEC_426098_intron
IV	QG2082_V1	CDS	874750	874900	.	+	1	ID=CBEC_426108;Parent=CBEC_426098
IV	QG2082_V1	exon	874750	874900	.	+	.	ID=CBEC_426103;Parent=CBEC_426098
IV	QG2082_V1	CDS	874957	874968	.	-	0	ID=CBEC_426129;Parent=CBEC_426120
IV	QG2082_V1	exon	874957	874968	.	-	.	ID=CBEC_426121;Parent=CBEC_426120
IV	QG2082_V1	gene	874957	877345	.	-	.	ID=CBEC_426119;Name=EVM prediction IV.217;celegans_gene_ids=WBGene00010557;celegans_gene_names=mspn-1
IV	QG2082_V1	mRNA	874957	877345	.	-	.	ID=CBEC_426120;Parent=CBEC_426119;Name=EVM prediction IV.217;InterPro=IPR003960,IPR003593,IPR027417,IPR041569,IPR003959;Gene_Ontology=GO:0005524,GO:0016887
IV	QG2082_V1	intron	874969	875329	.	-	1	Parent=CBEC_426120;ID=CBEC_426120_intron
IV	QG2082_V1	CDS	875330	875828	.	-	1	ID=CBEC_426130;Parent=CBEC_426120
IV	QG2082_V1	exon	875330	875828	.	-	.	ID=CBEC_426122;Parent=CBEC_426120
IV	QG2082_V1	intron	875829	875997	.	-	2	Parent=CBEC_426120;ID=CBEC_426120_intron
IV	QG2082_V1	CDS	875998	876058	.	-	2	ID=CBEC_426131;Parent=CBEC_426120
IV	QG2082_V1	exon	875998	876058	.	-	.	ID=CBEC_426123;Parent=CBEC_426120
IV	QG2082_V1	intron	876059	876206	.	-	1	Parent=CBEC_426120;ID=CBEC_426120_intron
IV	QG2082_V1	CDS	876207	876580	.	-	1	ID=CBEC_426132;Parent=CBEC_426120
IV	QG2082_V1	exon	876207	876580	.	-	.	ID=CBEC_426124;Parent=CBEC_426120
IV	QG2082_V1	intron	876581	876797	.	-	2	Parent=CBEC_426120;ID=CBEC_426120_intron
IV	QG2082_V1	CDS	876798	876972	.	-	2	ID=CBEC_426133;Parent=CBEC_426120
IV	QG2082_V1	exon	876798	876972	.	-	.	ID=CBEC_426125;Parent=CBEC_426120
IV	QG2082_V1	intron	876973	877018	.	-	0	Parent=CBEC_426120;ID=CBEC_426120_intron
IV	QG2082_V1	CDS	877019	877139	.	-	0	ID=CBEC_426134;Parent=CBEC_426120
IV	QG2082_V1	exon	877019	877139	.	-	.	ID=CBEC_426126;Parent=CBEC_426120
IV	QG2082_V1	intron	877140	877190	.	-	2	Parent=CBEC_426120;ID=CBEC_426120_intron
IV	QG2082_V1	CDS	877191	877276	.	-	2	ID=CBEC_426135;Parent=CBEC_426120
IV	QG2082_V1	exon	877191	877276	.	-	.	ID=CBEC_426127;Parent=CBEC_426120
IV	QG2082_V1	intron	877277	877326	.	-	0	Parent=CBEC_426120;ID=CBEC_426120_intron
IV	QG2082_V1	CDS	877327	877345	.	-	0	ID=CBEC_426136;Parent=CBEC_426120
IV	QG2082_V1	exon	877327	877345	.	-	.	ID=CBEC_426128;Parent=CBEC_426120
IV	QG2082_V1	repeat_region	877361	877533	.	.	.	X=Cluster1235_21XXXXDNA-TcMar-Tc1;ID=Cluster1235_21XXXXDNA-TcMar-Tc1;intact=TRUE
IV	QG2082_V1	CDS	877801	877993	.	-	1	ID=CBEC_426151;Parent=CBEC_426148
IV	QG2082_V1	exon	877801	877993	.	-	.	ID=CBEC_426149;Parent=CBEC_426148
IV	QG2082_V1	gene	877801	878059	.	-	.	ID=CBEC_426147;Name=EVM prediction IV.218
IV	QG2082_V1	mRNA	877801	878059	.	-	.	ID=CBEC_426148;Parent=CBEC_426147;Name=EVM prediction IV.218
IV	QG2082_V1	intron	877994	878039	.	-	0	Parent=CBEC_426148;ID=CBEC_426148_intron
IV	QG2082_V1	CDS	878040	878059	.	-	0	ID=CBEC_426152;Parent=CBEC_426148
IV	QG2082_V1	exon	878040	878059	.	-	.	ID=CBEC_426150;Parent=CBEC_426148
IV	QG2082_V1	repeat_region	878142	878192	.	.	.	X=Cluster1221_85XXXXDNA-CMC-Chapaev;ID=Cluster1221_85XXXXDNA-CMC-Chapaev;intact=TRUE
IV	QG2082_V1	repeat_region	878451	878659	.	.	.	X=Cluster1276_226XXXXLTR-Gypsy;ID=Cluster1276_226XXXXLTR-Gypsy;intact=TRUE
IV	QG2082_V1	repeat_region	879122	879176	.	.	.	X=Cluster1221_86XXXXDNA-CMC-Chapaev;ID=Cluster1221_86XXXXDNA-CMC-Chapaev;intact=TRUE
IV	QG2082_V1	repeat_region	879377	879414	.	.	.	X=TTTTTAAn_28XXXXSimple_repeat;ID=TTTTTAAn_28XXXXSimple_repeat;intact=TRUE
IV	QG2082_V1	exon	879407	879563	.	+	.	ID=CBEC_426165;Parent=CBEC_426164
IV	QG2082_V1	five_prime_UTR	879407	879448	.	+	.	ID=CBEC_426173;Parent=CBEC_426164
IV	QG2082_V1	gene	879407	880669	.	+	.	ID=CBEC_426163;Name=EVM prediction IV.219;celegans_gene_ids=WBGene00010556;celegans_gene_names=rack-1
IV	QG2082_V1	mRNA	879407	880669	.	+	.	ID=CBEC_426164;Parent=CBEC_426163;Name=EVM prediction IV.219;InterPro=IPR015943,IPR019775,IPR001680,IPR045223,IPR020472,IPR036322;Gene_Ontology=GO:0005515,GO:0043022,GO:0045182
IV	QG2082_V1	CDS	879449	879563	.	+	0	ID=CBEC_426169;Parent=CBEC_426164
IV	QG2082_V1	intron	879564	879620	.	+	2	Parent=CBEC_426164;ID=CBEC_426164_intron
IV	QG2082_V1	CDS	879621	879804	.	+	2	ID=CBEC_426170;Parent=CBEC_426164
IV	QG2082_V1	exon	879621	879804	.	+	.	ID=CBEC_426166;Parent=CBEC_426164
IV	QG2082_V1	intron	879805	879851	.	+	1	Parent=CBEC_426164;ID=CBEC_426164_intron
IV	QG2082_V1	CDS	879852	879999	.	+	1	ID=CBEC_426171;Parent=CBEC_426164
IV	QG2082_V1	exon	879852	879999	.	+	.	ID=CBEC_426167;Parent=CBEC_426164
IV	QG2082_V1	intron	880000	880097	.	+	0	Parent=CBEC_426164;ID=CBEC_426164_intron
IV	QG2082_V1	CDS	880098	880625	.	+	0	ID=CBEC_426172;Parent=CBEC_426164
IV	QG2082_V1	exon	880098	880669	.	+	.	ID=CBEC_426168;Parent=CBEC_426164
IV	QG2082_V1	three_prime_UTR	880626	880669	.	+	.	ID=CBEC_426174;Parent=CBEC_426164
IV	QG2082_V1	exon	880768	880906	.	+	.	ID=CBEC_426187;Parent=CBEC_426186
IV	QG2082_V1	five_prime_UTR	880768	880771	.	+	.	ID=CBEC_426195;Parent=CBEC_426186
IV	QG2082_V1	gene	880768	882366	.	+	.	ID=CBEC_426185;Name=EVM prediction IV.220;celegans_gene_ids=WBGene00010557;celegans_gene_names=mspn-1
IV	QG2082_V1	mRNA	880768	882366	.	+	.	ID=CBEC_426186;Parent=CBEC_426185;Name=EVM prediction IV.220;InterPro=IPR027417,IPR003960,IPR003593,IPR003959,IPR041569;Gene_Ontology=GO:0005524,GO:0016887
IV	QG2082_V1	CDS	880772	880906	.	+	0	ID=CBEC_426191;Parent=CBEC_426186
IV	QG2082_V1	intron	880907	880953	.	+	0	Parent=CBEC_426186;ID=CBEC_426186_intron
IV	QG2082_V1	CDS	880954	881074	.	+	0	ID=CBEC_426192;Parent=CBEC_426186
IV	QG2082_V1	exon	880954	881074	.	+	.	ID=CBEC_426188;Parent=CBEC_426186
IV	QG2082_V1	intron	881075	881121	.	+	2	Parent=CBEC_426186;ID=CBEC_426186_intron
IV	QG2082_V1	CDS	881122	881296	.	+	2	ID=CBEC_426193;Parent=CBEC_426186
IV	QG2082_V1	exon	881122	881296	.	+	.	ID=CBEC_426189;Parent=CBEC_426186
IV	QG2082_V1	intron	881297	881465	.	+	1	Parent=CBEC_426186;ID=CBEC_426186_intron
IV	QG2082_V1	CDS	881466	882063	.	+	1	ID=CBEC_426194;Parent=CBEC_426186
IV	QG2082_V1	exon	881466	882366	.	+	.	ID=CBEC_426190;Parent=CBEC_426186
IV	QG2082_V1	three_prime_UTR	882064	882366	.	+	.	ID=CBEC_426196;Parent=CBEC_426186
IV	QG2082_V1	exon	882581	882633	.	+	.	ID=CBEC_426209;Parent=CBEC_426208
IV	QG2082_V1	five_prime_UTR	882581	882593	.	+	.	ID=CBEC_426221;Parent=CBEC_426208
IV	QG2082_V1	gene	882581	885520	.	+	.	ID=CBEC_426207;Name=EVM prediction IV.221;celegans_gene_ids=WBGene00001794;celegans_gene_names=gta-1
IV	QG2082_V1	mRNA	882581	885520	.	+	.	ID=CBEC_426208;Parent=CBEC_426207;Name=EVM prediction IV.221;InterPro=IPR015422,IPR005814,IPR004631,IPR049704,IPR015424,IPR015421;Gene_Ontology=GO:0008483,GO:0030170,GO:0034386,GO:0009448
IV	QG2082_V1	CDS	882594	882633	.	+	0	ID=CBEC_426215;Parent=CBEC_426208
IV	QG2082_V1	intron	882634	882877	.	+	2	Parent=CBEC_426208;ID=CBEC_426208_intron
IV	QG2082_V1	CDS	882878	882987	.	+	2	ID=CBEC_426216;Parent=CBEC_426208
IV	QG2082_V1	exon	882878	882987	.	+	.	ID=CBEC_426210;Parent=CBEC_426208
IV	QG2082_V1	intron	882988	883658	.	+	0	Parent=CBEC_426208;ID=CBEC_426208_intron
IV	QG2082_V1	CDS	883659	883826	.	+	0	ID=CBEC_426217;Parent=CBEC_426208
IV	QG2082_V1	exon	883659	883826	.	+	.	ID=CBEC_426211;Parent=CBEC_426208
IV	QG2082_V1	intron	883827	883873	.	+	0	Parent=CBEC_426208;ID=CBEC_426208_intron
IV	QG2082_V1	CDS	883874	884212	.	+	0	ID=CBEC_426218;Parent=CBEC_426208
IV	QG2082_V1	exon	883874	884212	.	+	.	ID=CBEC_426212;Parent=CBEC_426208
IV	QG2082_V1	intron	884213	884253	.	+	0	Parent=CBEC_426208;ID=CBEC_426208_intron
IV	QG2082_V1	CDS	884254	884916	.	+	0	ID=CBEC_426219;Parent=CBEC_426208
IV	QG2082_V1	exon	884254	884916	.	+	.	ID=CBEC_426213;Parent=CBEC_426208
IV	QG2082_V1	intron	884917	885284	.	+	0	Parent=CBEC_426208;ID=CBEC_426208_intron
IV	QG2082_V1	CDS	885285	885416	.	+	0	ID=CBEC_426220;Parent=CBEC_426208
IV	QG2082_V1	exon	885285	885520	.	+	.	ID=CBEC_426214;Parent=CBEC_426208
IV	QG2082_V1	three_prime_UTR	885417	885520	.	+	.	ID=CBEC_426222;Parent=CBEC_426208
IV	QG2082_V1	exon	885601	885697	.	+	.	ID=CBEC_426235;Parent=CBEC_426234
IV	QG2082_V1	five_prime_UTR	885601	885626	.	+	.	ID=CBEC_426245;Parent=CBEC_426234
IV	QG2082_V1	gene	885601	888296	.	+	.	ID=CBEC_426233;Name=** NO NAME ASSIGNED **
IV	QG2082_V1	mRNA	885601	888296	.	+	.	ID=CBEC_426234;Parent=CBEC_426233;Name=** NO NAME ASSIGNED **;InterPro=IPR001810;Gene_Ontology=GO:0005515
IV	QG2082_V1	CDS	885627	885697	.	+	0	ID=CBEC_426240;Parent=CBEC_426234
IV	QG2082_V1	intron	885698	885741	.	+	1	Parent=CBEC_426234;ID=CBEC_426234_intron
IV	QG2082_V1	CDS	885742	885966	.	+	1	ID=CBEC_426241;Parent=CBEC_426234
IV	QG2082_V1	exon	885742	885966	.	+	.	ID=CBEC_426236;Parent=CBEC_426234
IV	QG2082_V1	intron	885967	886696	.	+	1	Parent=CBEC_426234;ID=CBEC_426234_intron
IV	QG2082_V1	repeat_region	885976	886013	.	.	.	X=Cluster1063_530XXXXDNA-TcMar-Tc1;ID=Cluster1063_530XXXXDNA-TcMar-Tc1;intact=TRUE
IV	QG2082_V1	repeat_region	886014	886019	.	.	.	X=Cluster1063_531XXXXDNA-TcMar-Tc1;ID=Cluster1063_531XXXXDNA-TcMar-Tc1;intact=TRUE
IV	QG2082_V1	repeat_region	886020	886112	.	.	.	X=Cluster1063_531XXXXDNA-TcMar-Tc1;ID=Cluster1063_531XXXXDNA-TcMar-Tc1;intact=TRUE
IV	QG2082_V1	repeat_region	886121	886131	.	.	.	X=Cluster1323_383XXXXUnknown;ID=Cluster1323_383XXXXUnknown;intact=TRUE
IV	QG2082_V1	repeat_region	886132	886492	.	.	.	X=Cluster434_1515XXXXDNA-TcMar-Tc1;ID=Cluster434_1515XXXXDNA-TcMar-Tc1;intact=TRUE
IV	QG2082_V1	repeat_region	886505	886681	.	.	.	X=Cluster1063_532XXXXDNA-TcMar-Tc1;ID=Cluster1063_532XXXXDNA-TcMar-Tc1;intact=TRUE
IV	QG2082_V1	CDS	886697	887006	.	+	1	ID=CBEC_426242;Parent=CBEC_426234
IV	QG2082_V1	exon	886697	887006	.	+	.	ID=CBEC_426237;Parent=CBEC_426234
IV	QG2082_V1	intron	887007	887048	.	+	0	Parent=CBEC_426234;ID=CBEC_426234_intron
IV	QG2082_V1	CDS	887049	887344	.	+	0	ID=CBEC_426243;Parent=CBEC_426234
IV	QG2082_V1	exon	887049	887344	.	+	.	ID=CBEC_426238;Parent=CBEC_426234
IV	QG2082_V1	intron	887345	887390	.	+	1	Parent=CBEC_426234;ID=CBEC_426234_intron
IV	QG2082_V1	CDS	887391	887550	.	+	1	ID=CBEC_426244;Parent=CBEC_426234
IV	QG2082_V1	exon	887391	888296	.	+	.	ID=CBEC_426239;Parent=CBEC_426234
IV	QG2082_V1	three_prime_UTR	887551	888296	.	+	.	ID=CBEC_426246;Parent=CBEC_426234
IV	QG2082_V1	repeat_region	888264	888291	.	.	.	X=AATAn_32XXXXSimple_repeat;ID=AATAn_32XXXXSimple_repeat;intact=TRUE
IV	QG2082_V1	CDS	888392	888451	.	-	0	ID=CBEC_426276;Parent=CBEC_426258
IV	QG2082_V1	exon	888392	888451	.	-	.	ID=CBEC_426259;Parent=CBEC_426258
IV	QG2082_V1	gene	888392	903525	.	-	.	ID=CBEC_426257;Name=EVM prediction IV.222;celegans_gene_ids=WBGene00010558;celegans_gene_names=ptp-4
IV	QG2082_V1	mRNA	888392	903525	.	-	.	ID=CBEC_426258;Parent=CBEC_426257;Name=EVM prediction IV.222;InterPro=IPR003961,IPR003595,IPR013783,IPR000242,IPR029021,IPR016130,IPR000387,IPR036116,IPR007110,IPR036179;Gene_Ontology=GO:0005515,GO:0004725,GO:0006470,GO:0016311
IV	QG2082_V1	intron	888452	888495	.	-	2	Parent=CBEC_426258;ID=CBEC_426258_intron
IV	QG2082_V1	CDS	888496	888629	.	-	2	ID=CBEC_426277;Parent=CBEC_426258
IV	QG2082_V1	exon	888496	888629	.	-	.	ID=CBEC_426260;Parent=CBEC_426258
IV	QG2082_V1	repeat_region	888629	888665	.	.	.	X=Cluster1344_103XXXXUnknown;ID=Cluster1344_103XXXXUnknown;intact=TRUE
IV	QG2082_V1	intron	888630	891281	.	-	0	Parent=CBEC_426258;ID=CBEC_426258_intron
IV	QG2082_V1	repeat_region	888669	888695	.	.	.	X=Cluster1276_227XXXXLTR-Gypsy;ID=Cluster1276_227XXXXLTR-Gypsy;intact=TRUE
IV	QG2082_V1	repeat_region	888698	888852	.	.	.	X=Cluster1063_533XXXXDNA-TcMar-Tc1;ID=Cluster1063_533XXXXDNA-TcMar-Tc1;intact=TRUE
IV	QG2082_V1	repeat_region	888873	890566	.	.	.	X=Cluster535_170XXXXDNA-TcMar-Tc1;ID=Cluster535_170XXXXDNA-TcMar-Tc1;intact=TRUE
IV	QG2082_V1	repeat_region	890567	890594	.	.	.	X=Cluster1063_534XXXXDNA-TcMar-Tc1;ID=Cluster1063_534XXXXDNA-TcMar-Tc1;intact=TRUE
IV	QG2082_V1	repeat_region	890595	890642	.	.	.	X=Cluster758_171XXXXUnknown;ID=Cluster758_171XXXXUnknown;intact=TRUE
IV	QG2082_V1	repeat_region	890643	890644	.	.	.	X=Cluster305_2843XXXXDNA-TcMar-Tc1;ID=Cluster305_2843XXXXDNA-TcMar-Tc1;intact=TRUE
IV	QG2082_V1	repeat_region	890645	890673	.	.	.	X=Cluster305_2843XXXXDNA-TcMar-Tc1;ID=Cluster305_2843XXXXDNA-TcMar-Tc1;intact=TRUE
IV	QG2082_V1	repeat_region	890674	890749	.	.	.	X=Cluster305_2844XXXXDNA-TcMar-Tc1;ID=Cluster305_2844XXXXDNA-TcMar-Tc1;intact=TRUE
IV	QG2082_V1	repeat_region	890812	890821	.	.	.	X=Cluster305_2845XXXXDNA-TcMar-Tc1;ID=Cluster305_2845XXXXDNA-TcMar-Tc1;intact=TRUE
IV	QG2082_V1	repeat_region	890822	890878	.	.	.	X=Cluster305_2846XXXXDNA-TcMar-Tc1;ID=Cluster305_2846XXXXDNA-TcMar-Tc1;intact=TRUE
IV	QG2082_V1	repeat_region	890879	890897	.	.	.	X=Cluster305_2846XXXXDNA-TcMar-Tc1;ID=Cluster305_2846XXXXDNA-TcMar-Tc1;intact=TRUE
IV	QG2082_V1	repeat_region	890901	891269	.	.	.	X=Cluster55_375XXXXDNA-TcMar-Tc1;ID=Cluster55_375XXXXDNA-TcMar-Tc1;intact=TRUE
IV	QG2082_V1	CDS	891282	891759	.	-	0	ID=CBEC_426278;Parent=CBEC_426258
IV	QG2082_V1	exon	891282	891759	.	-	.	ID=CBEC_426261;Parent=CBEC_426258
IV	QG2082_V1	intron	891760	892196	.	-	0	Parent=CBEC_426258;ID=CBEC_426258_intron
IV	QG2082_V1	repeat_region	891771	891803	.	.	.	X=Cluster140_1XXXXSatellite;ID=Cluster140_1XXXXSatellite;intact=TRUE
IV	QG2082_V1	repeat_region	891880	891921	.	.	.	X=AGACTACAAn_1XXXXSimple_repeat;ID=AGACTACAAn_1XXXXSimple_repeat;intact=TRUE
IV	QG2082_V1	repeat_region	891966	892000	.	.	.	X=AGACTACAAn_2XXXXSimple_repeat;ID=AGACTACAAn_2XXXXSimple_repeat;intact=TRUE
IV	QG2082_V1	CDS	892197	892343	.	-	0	ID=CBEC_426279;Parent=CBEC_426258
IV	QG2082_V1	exon	892197	892343	.	-	.	ID=CBEC_426262;Parent=CBEC_426258
IV	QG2082_V1	intron	892344	892386	.	-	1	Parent=CBEC_426258;ID=CBEC_426258_intron
IV	QG2082_V1	CDS	892387	892522	.	-	1	ID=CBEC_426280;Parent=CBEC_426258
IV	QG2082_V1	exon	892387	892522	.	-	.	ID=CBEC_426263;Parent=CBEC_426258
IV	QG2082_V1	intron	892523	893063	.	-	0	Parent=CBEC_426258;ID=CBEC_426258_intron
IV	QG2082_V1	repeat_region	892821	892856	.	.	.	X=ACTACAAn_3XXXXSimple_repeat;ID=ACTACAAn_3XXXXSimple_repeat;intact=TRUE
IV	QG2082_V1	repeat_region	893025	893063	.	.	.	X=ACTACAAn_4XXXXSimple_repeat;ID=ACTACAAn_4XXXXSimple_repeat;intact=TRUE
IV	QG2082_V1	CDS	893064	893344	.	-	0	ID=CBEC_426281;Parent=CBEC_426258
IV	QG2082_V1	exon	893064	893344	.	-	.	ID=CBEC_426264;Parent=CBEC_426258
IV	QG2082_V1	intron	893345	893389	.	-	0	Parent=CBEC_426258;ID=CBEC_426258_intron
IV	QG2082_V1	CDS	893390	893524	.	-	0	ID=CBEC_426282;Parent=CBEC_426258
IV	QG2082_V1	exon	893390	893524	.	-	.	ID=CBEC_426265;Parent=CBEC_426258
IV	QG2082_V1	intron	893525	893568	.	-	2	Parent=CBEC_426258;ID=CBEC_426258_intron
IV	QG2082_V1	CDS	893569	893708	.	-	2	ID=CBEC_426283;Parent=CBEC_426258
IV	QG2082_V1	exon	893569	893708	.	-	.	ID=CBEC_426266;Parent=CBEC_426258
IV	QG2082_V1	repeat_region	893686	893791	.	.	.	X=Cluster1344_104XXXXUnknown;ID=Cluster1344_104XXXXUnknown;intact=TRUE
IV	QG2082_V1	intron	893709	894597	.	-	0	Parent=CBEC_426258;ID=CBEC_426258_intron
IV	QG2082_V1	repeat_region	893841	893871	.	.	.	X=Cluster455_325XXXXDNA-TcMar-Tc1;ID=Cluster455_325XXXXDNA-TcMar-Tc1;intact=TRUE
IV	QG2082_V1	repeat_region	893879	893895	.	.	.	X=Cluster910_618XXXXUnknown;ID=Cluster910_618XXXXUnknown;intact=TRUE
IV	QG2082_V1	repeat_region	893896	894002	.	.	.	X=Cluster910_619XXXXUnknown;ID=Cluster910_619XXXXUnknown;intact=TRUE
IV	QG2082_V1	repeat_region	894003	894008	.	.	.	X=Cluster1343_51XXXXDNA-TcMar-Tc1;ID=Cluster1343_51XXXXDNA-TcMar-Tc1;intact=TRUE
IV	QG2082_V1	repeat_region	894009	894013	.	.	.	X=Cluster1343_51XXXXDNA-TcMar-Tc1;ID=Cluster1343_51XXXXDNA-TcMar-Tc1;intact=TRUE
IV	QG2082_V1	repeat_region	894014	894026	.	.	.	X=Cluster41_177XXXXDNA-TcMar-Tc1;ID=Cluster41_177XXXXDNA-TcMar-Tc1;intact=TRUE
IV	QG2082_V1	repeat_region	894027	894082	.	.	.	X=Cluster910_620XXXXUnknown;ID=Cluster910_620XXXXUnknown;intact=TRUE
IV	QG2082_V1	repeat_region	894083	894098	.	.	.	X=Cluster910_620XXXXUnknown;ID=Cluster910_620XXXXUnknown;intact=TRUE
IV	QG2082_V1	repeat_region	894099	894160	.	.	.	X=Cluster910_620XXXXUnknown;ID=Cluster910_620XXXXUnknown;intact=TRUE
IV	QG2082_V1	repeat_region	894473	894502	.	.	.	X=A-rich_1559XXXXA-rich;ID=A-rich_1559XXXXA-rich;intact=TRUE
IV	QG2082_V1	repeat_region	894503	894557	.	.	.	X=TTn_56XXXXSimple_repeat;ID=TTn_56XXXXSimple_repeat;intact=TRUE
IV	QG2082_V1	repeat_region	894563	894587	.	.	.	X=AATCn_51XXXXSimple_repeat;ID=AATCn_51XXXXSimple_repeat;intact=TRUE
IV	QG2082_V1	CDS	894598	894727	.	-	0	ID=CBEC_426284;Parent=CBEC_426258
IV	QG2082_V1	exon	894598	894727	.	-	.	ID=CBEC_426267;Parent=CBEC_426258
IV	QG2082_V1	intron	894728	894770	.	-	1	Parent=CBEC_426258;ID=CBEC_426258_intron
IV	QG2082_V1	CDS	894771	894849	.	-	1	ID=CBEC_426285;Parent=CBEC_426258
IV	QG2082_V1	exon	894771	894849	.	-	.	ID=CBEC_426268;Parent=CBEC_426258
IV	QG2082_V1	intron	894850	894899	.	-	2	Parent=CBEC_426258;ID=CBEC_426258_intron
IV	QG2082_V1	CDS	894900	895080	.	-	2	ID=CBEC_426286;Parent=CBEC_426258
IV	QG2082_V1	exon	894900	895080	.	-	.	ID=CBEC_426269;Parent=CBEC_426258
IV	QG2082_V1	intron	895081	895476	.	-	0	Parent=CBEC_426258;ID=CBEC_426258_intron
IV	QG2082_V1	repeat_region	895402	895462	.	.	.	X=Cluster732_305XXXXUnknown;ID=Cluster732_305XXXXUnknown;intact=TRUE
IV	QG2082_V1	CDS	895477	895570	.	-	0	ID=CBEC_426287;Parent=CBEC_426258
IV	QG2082_V1	exon	895477	895570	.	-	.	ID=CBEC_426270;Parent=CBEC_426258
IV	QG2082_V1	intron	895571	895624	.	-	1	Parent=CBEC_426258;ID=CBEC_426258_intron
IV	QG2082_V1	CDS	895625	896222	.	-	1	ID=CBEC_426288;Parent=CBEC_426258
IV	QG2082_V1	exon	895625	896222	.	-	.	ID=CBEC_426271;Parent=CBEC_426258
IV	QG2082_V1	intron	896223	896745	.	-	2	Parent=CBEC_426258;ID=CBEC_426258_intron
IV	QG2082_V1	repeat_region	896452	896460	.	.	.	X=Cluster398_270XXXXUnknown;ID=Cluster398_270XXXXUnknown;intact=TRUE
IV	QG2082_V1	repeat_region	896461	896500	.	.	.	X=Cluster732_306XXXXUnknown;ID=Cluster732_306XXXXUnknown;intact=TRUE
IV	QG2082_V1	repeat_region	896501	896519	.	.	.	X=Cluster732_306XXXXUnknown;ID=Cluster732_306XXXXUnknown;intact=TRUE
IV	QG2082_V1	repeat_region	896608	896700	.	.	.	X=Cluster262_235XXXXUnknown;ID=Cluster262_235XXXXUnknown;intact=TRUE
IV	QG2082_V1	CDS	896746	896890	.	-	2	ID=CBEC_426289;Parent=CBEC_426258
IV	QG2082_V1	exon	896746	896890	.	-	.	ID=CBEC_426272;Parent=CBEC_426258
IV	QG2082_V1	intron	896891	898478	.	-	0	Parent=CBEC_426258;ID=CBEC_426258_intron
IV	QG2082_V1	repeat_region	896924	896970	.	.	.	X=Cluster732_307XXXXUnknown;ID=Cluster732_307XXXXUnknown;intact=TRUE
IV	QG2082_V1	repeat_region	896971	897048	.	.	.	X=ATTTTTAn_4XXXXSimple_repeat;ID=ATTTTTAn_4XXXXSimple_repeat;intact=TRUE
IV	QG2082_V1	repeat_region	897246	897249	.	.	.	X=Cluster398_271XXXXUnknown;ID=Cluster398_271XXXXUnknown;intact=TRUE
IV	QG2082_V1	repeat_region	897250	897283	.	.	.	X=Cluster398_272XXXXUnknown;ID=Cluster398_272XXXXUnknown;intact=TRUE
IV	QG2082_V1	repeat_region	897284	897287	.	.	.	X=Cluster732_308XXXXUnknown;ID=Cluster732_308XXXXUnknown;intact=TRUE
IV	QG2082_V1	repeat_region	897288	897295	.	.	.	X=Cluster732_308XXXXUnknown;ID=Cluster732_308XXXXUnknown;intact=TRUE
IV	QG2082_V1	repeat_region	897395	897424	.	.	.	X=An_180XXXXSimple_repeat;ID=An_180XXXXSimple_repeat;intact=TRUE
IV	QG2082_V1	CDS	898479	898668	.	-	0	ID=CBEC_426290;Parent=CBEC_426258
IV	QG2082_V1	exon	898479	898668	.	-	.	ID=CBEC_426273;Parent=CBEC_426258
IV	QG2082_V1	intron	898669	902849	.	-	1	Parent=CBEC_426258;ID=CBEC_426258_intron
IV	QG2082_V1	repeat_region	901597	901633	.	.	.	X=AATTTAAn_4XXXXSimple_repeat;ID=AATTTAAn_4XXXXSimple_repeat;intact=TRUE
IV	QG2082_V1	repeat_region	902633	902655	.	.	.	X=An_181XXXXSimple_repeat;ID=An_181XXXXSimple_repeat;intact=TRUE
IV	QG2082_V1	repeat_region	902774	902824	.	.	.	X=A-rich_1560XXXXA-rich;ID=A-rich_1560XXXXA-rich;intact=TRUE
IV	QG2082_V1	CDS	902850	902940	.	-	1	ID=CBEC_426291;Parent=CBEC_426258
IV	QG2082_V1	exon	902850	902940	.	-	.	ID=CBEC_426274;Parent=CBEC_426258
IV	QG2082_V1	intron	902941	903400	.	-	0	Parent=CBEC_426258;ID=CBEC_426258_intron
IV	QG2082_V1	repeat_region	903197	903227	.	.	.	X=Cluster1413_257XXXXUnknown;ID=Cluster1413_257XXXXUnknown;intact=TRUE
IV	QG2082_V1	repeat_region	903228	903262	.	.	.	X=Cluster655_38XXXXDNA-TcMar-Tc1;ID=Cluster655_38XXXXDNA-TcMar-Tc1;intact=TRUE
IV	QG2082_V1	repeat_region	903263	903284	.	.	.	X=Cluster655_38XXXXDNA-TcMar-Tc1;ID=Cluster655_38XXXXDNA-TcMar-Tc1;intact=TRUE
IV	QG2082_V1	CDS	903401	903525	.	-	0	ID=CBEC_426292;Parent=CBEC_426258
IV	QG2082_V1	exon	903401	903525	.	-	.	ID=CBEC_426275;Parent=CBEC_426258
IV	QG2082_V1	repeat_region	903803	903826	.	.	.	X=TAn_16XXXXSimple_repeat;ID=TAn_16XXXXSimple_repeat;intact=TRUE
IV	QG2082_V1	CDS	904781	905287	.	-	0	ID=CBEC_426306;Parent=CBEC_426304
IV	QG2082_V1	exon	904781	905287	.	-	.	ID=CBEC_426305;Parent=CBEC_426304
IV	QG2082_V1	gene	904781	905287	.	-	.	ID=CBEC_426303;Name=EVM prediction IV.223
IV	QG2082_V1	mRNA	904781	905287	.	-	.	ID=CBEC_426304;Parent=CBEC_426303;Name=EVM prediction IV.223
IV	QG2082_V1	repeat_region	905777	905812	.	.	.	X=ATTTTTn_29XXXXSimple_repeat;ID=ATTTTTn_29XXXXSimple_repeat;intact=TRUE
IV	QG2082_V1	CDS	905880	905989	.	+	0	ID=CBEC_426329;Parent=CBEC_426318
IV	QG2082_V1	exon	905880	905989	.	+	.	ID=CBEC_426319;Parent=CBEC_426318
IV	QG2082_V1	gene	905880	911192	.	+	.	ID=CBEC_426317;Name=EVM prediction IV.224;celegans_gene_ids=WBGene00001653;celegans_gene_names=gon-4
IV	QG2082_V1	mRNA	905880	911192	.	+	.	ID=CBEC_426318;Parent=CBEC_426317;Name=EVM prediction IV.224
IV	QG2082_V1	intron	905990	906045	.	+	1	Parent=CBEC_426318;ID=CBEC_426318_intron
IV	QG2082_V1	CDS	906046	906316	.	+	1	ID=CBEC_426330;Parent=CBEC_426318
IV	QG2082_V1	exon	906046	906316	.	+	.	ID=CBEC_426320;Parent=CBEC_426318
IV	QG2082_V1	intron	906317	906365	.	+	0	Parent=CBEC_426318;ID=CBEC_426318_intron
IV	QG2082_V1	CDS	906366	906482	.	+	0	ID=CBEC_426331;Parent=CBEC_426318
IV	QG2082_V1	exon	906366	906482	.	+	.	ID=CBEC_426321;Parent=CBEC_426318
IV	QG2082_V1	intron	906483	906527	.	+	0	Parent=CBEC_426318;ID=CBEC_426318_intron
IV	QG2082_V1	CDS	906528	906737	.	+	0	ID=CBEC_426332;Parent=CBEC_426318
IV	QG2082_V1	exon	906528	906737	.	+	.	ID=CBEC_426322;Parent=CBEC_426318
IV	QG2082_V1	repeat_region	906554	906613	.	.	.	X=TGAAGAn_5XXXXSimple_repeat;ID=TGAAGAn_5XXXXSimple_repeat;intact=TRUE
IV	QG2082_V1	intron	906738	906968	.	+	0	Parent=CBEC_426318;ID=CBEC_426318_intron
IV	QG2082_V1	CDS	906969	907116	.	+	0	ID=CBEC_426333;Parent=CBEC_426318
IV	QG2082_V1	exon	906969	907116	.	+	.	ID=CBEC_426323;Parent=CBEC_426318
IV	QG2082_V1	intron	907117	907175	.	+	2	Parent=CBEC_426318;ID=CBEC_426318_intron
IV	QG2082_V1	CDS	907176	908491	.	+	2	ID=CBEC_426334;Parent=CBEC_426318
IV	QG2082_V1	exon	907176	908491	.	+	.	ID=CBEC_426324;Parent=CBEC_426318
IV	QG2082_V1	intron	908492	908719	.	+	0	Parent=CBEC_426318;ID=CBEC_426318_intron
IV	QG2082_V1	CDS	908720	909712	.	+	0	ID=CBEC_426335;Parent=CBEC_426318
IV	QG2082_V1	exon	908720	909712	.	+	.	ID=CBEC_426325;Parent=CBEC_426318
IV	QG2082_V1	repeat_region	909426	909473	.	.	.	X=AAGATGn_2XXXXSimple_repeat;ID=AAGATGn_2XXXXSimple_repeat;intact=TRUE
IV	QG2082_V1	intron	909713	909952	.	+	0	Parent=CBEC_426318;ID=CBEC_426318_intron
IV	QG2082_V1	CDS	909953	910384	.	+	0	ID=CBEC_426336;Parent=CBEC_426318
IV	QG2082_V1	exon	909953	910384	.	+	.	ID=CBEC_426326;Parent=CBEC_426318
IV	QG2082_V1	intron	910385	910435	.	+	0	Parent=CBEC_426318;ID=CBEC_426318_intron
IV	QG2082_V1	CDS	910436	910606	.	+	0	ID=CBEC_426337;Parent=CBEC_426318
IV	QG2082_V1	exon	910436	910606	.	+	.	ID=CBEC_426327;Parent=CBEC_426318
IV	QG2082_V1	intron	910607	911009	.	+	0	Parent=CBEC_426318;ID=CBEC_426318_intron
IV	QG2082_V1	CDS	911010	911192	.	+	0	ID=CBEC_426338;Parent=CBEC_426318
IV	QG2082_V1	exon	911010	911192	.	+	.	ID=CBEC_426328;Parent=CBEC_426318
IV	QG2082_V1	CDS	911384	911639	.	-	1	ID=CBEC_426358;Parent=CBEC_426350
IV	QG2082_V1	exon	911384	911639	.	-	.	ID=CBEC_426351;Parent=CBEC_426350
IV	QG2082_V1	gene	911384	913415	.	-	.	ID=CBEC_426349;Name=EVM prediction IV.225;celegans_gene_ids=WBGene00010559;celegans_gene_names=K04D7.6
IV	QG2082_V1	mRNA	911384	913415	.	-	.	ID=CBEC_426350;Parent=CBEC_426349;Name=EVM prediction IV.225
IV	QG2082_V1	intron	911640	911919	.	-	2	Parent=CBEC_426350;ID=CBEC_426350_intron
IV	QG2082_V1	repeat_region	911650	911715	.	.	.	X=Cluster1413_258XXXXUnknown;ID=Cluster1413_258XXXXUnknown;intact=TRUE
IV	QG2082_V1	CDS	911920	912013	.	-	2	ID=CBEC_426359;Parent=CBEC_426350
IV	QG2082_V1	exon	911920	912013	.	-	.	ID=CBEC_426352;Parent=CBEC_426350
IV	QG2082_V1	intron	912014	912063	.	-	0	Parent=CBEC_426350;ID=CBEC_426350_intron
IV	QG2082_V1	CDS	912064	912226	.	-	0	ID=CBEC_426360;Parent=CBEC_426350
IV	QG2082_V1	exon	912064	912226	.	-	.	ID=CBEC_426353;Parent=CBEC_426350
IV	QG2082_V1	intron	912227	912365	.	-	1	Parent=CBEC_426350;ID=CBEC_426350_intron
IV	QG2082_V1	repeat_region	912301	912356	.	.	.	X=Cluster1413_259XXXXUnknown;ID=Cluster1413_259XXXXUnknown;intact=TRUE
IV	QG2082_V1	CDS	912366	912513	.	-	1	ID=CBEC_426361;Parent=CBEC_426350
IV	QG2082_V1	exon	912366	912513	.	-	.	ID=CBEC_426354;Parent=CBEC_426350
IV	QG2082_V1	repeat_region	912450	912486	.	.	.	X=GTTGACn_1XXXXSimple_repeat;ID=GTTGACn_1XXXXSimple_repeat;intact=TRUE
IV	QG2082_V1	intron	912514	912749	.	-	1	Parent=CBEC_426350;ID=CBEC_426350_intron
IV	QG2082_V1	repeat_region	912587	912656	.	.	.	X=Cluster1413_260XXXXUnknown;ID=Cluster1413_260XXXXUnknown;intact=TRUE
IV	QG2082_V1	CDS	912750	912869	.	-	1	ID=CBEC_426362;Parent=CBEC_426350
IV	QG2082_V1	exon	912750	912869	.	-	.	ID=CBEC_426355;Parent=CBEC_426350
IV	QG2082_V1	intron	912870	912913	.	-	2	Parent=CBEC_426350;ID=CBEC_426350_intron
IV	QG2082_V1	CDS	912914	913109	.	-	2	ID=CBEC_426363;Parent=CBEC_426350
IV	QG2082_V1	exon	912914	913109	.	-	.	ID=CBEC_426356;Parent=CBEC_426350
IV	QG2082_V1	intron	913110	913309	.	-	0	Parent=CBEC_426350;ID=CBEC_426350_intron
IV	QG2082_V1	repeat_region	913205	913274	.	.	.	X=Cluster1413_261XXXXUnknown;ID=Cluster1413_261XXXXUnknown;intact=TRUE
IV	QG2082_V1	CDS	913310	913415	.	-	0	ID=CBEC_426364;Parent=CBEC_426350
IV	QG2082_V1	exon	913310	913415	.	-	.	ID=CBEC_426357;Parent=CBEC_426350
IV	QG2082_V1	CDS	913732	913827	.	-	0	ID=CBEC_426404;Parent=CBEC_426376
IV	QG2082_V1	exon	913732	913827	.	-	.	ID=CBEC_426377;Parent=CBEC_426376
IV	QG2082_V1	gene	913732	924001	.	-	.	ID=CBEC_426375;Name=EVM prediction IV.226;celegans_gene_ids=WBGene00000019;celegans_gene_names=abt-1
IV	QG2082_V1	mRNA	913732	924001	.	-	.	ID=CBEC_426376;Parent=CBEC_426375;Name=EVM prediction IV.226;InterPro=IPR027417,IPR003439;Gene_Ontology=GO:0005524,GO:0016887
IV	QG2082_V1	intron	913828	914153	.	-	1	Parent=CBEC_426376;ID=CBEC_426376_intron
IV	QG2082_V1	repeat_region	913868	913884	.	.	.	X=Cluster910_621XXXXUnknown;ID=Cluster910_621XXXXUnknown;intact=TRUE
IV	QG2082_V1	repeat_region	913885	913997	.	.	.	X=Cluster732_309XXXXUnknown;ID=Cluster732_309XXXXUnknown;intact=TRUE
IV	QG2082_V1	repeat_region	913998	914018	.	.	.	X=Cluster732_309XXXXUnknown;ID=Cluster732_309XXXXUnknown;intact=TRUE
IV	QG2082_V1	repeat_region	914019	914080	.	.	.	X=Cluster910_622XXXXUnknown;ID=Cluster910_622XXXXUnknown;intact=TRUE
IV	QG2082_V1	repeat_region	914081	914148	.	.	.	X=Cluster910_622XXXXUnknown;ID=Cluster910_622XXXXUnknown;intact=TRUE
IV	QG2082_V1	CDS	914154	914316	.	-	1	ID=CBEC_426405;Parent=CBEC_426376
IV	QG2082_V1	exon	914154	914316	.	-	.	ID=CBEC_426378;Parent=CBEC_426376
IV	QG2082_V1	intron	914317	914456	.	-	1	Parent=CBEC_426376;ID=CBEC_426376_intron
IV	QG2082_V1	repeat_region	914327	914396	.	.	.	X=Cluster1413_262XXXXUnknown;ID=Cluster1413_262XXXXUnknown;intact=TRUE
IV	QG2082_V1	CDS	914457	914720	.	-	1	ID=CBEC_426406;Parent=CBEC_426376
IV	QG2082_V1	exon	914457	914720	.	-	.	ID=CBEC_426379;Parent=CBEC_426376
IV	QG2082_V1	intron	914721	914929	.	-	0	Parent=CBEC_426376;ID=CBEC_426376_intron
IV	QG2082_V1	repeat_region	914802	914871	.	.	.	X=Cluster1413_263XXXXUnknown;ID=Cluster1413_263XXXXUnknown;intact=TRUE
IV	QG2082_V1	CDS	914930	915105	.	-	0	ID=CBEC_426407;Parent=CBEC_426376
IV	QG2082_V1	exon	914930	915105	.	-	.	ID=CBEC_426380;Parent=CBEC_426376
IV	QG2082_V1	intron	915106	915398	.	-	0	Parent=CBEC_426376;ID=CBEC_426376_intron
IV	QG2082_V1	repeat_region	915252	915311	.	.	.	X=Cluster1413_264XXXXUnknown;ID=Cluster1413_264XXXXUnknown;intact=TRUE
IV	QG2082_V1	CDS	915399	915944	.	-	0	ID=CBEC_426408;Parent=CBEC_426376
IV	QG2082_V1	exon	915399	915944	.	-	.	ID=CBEC_426381;Parent=CBEC_426376
IV	QG2082_V1	intron	915945	916143	.	-	2	Parent=CBEC_426376;ID=CBEC_426376_intron
IV	QG2082_V1	repeat_region	916070	916136	.	.	.	X=Cluster1413_265XXXXUnknown;ID=Cluster1413_265XXXXUnknown;intact=TRUE
IV	QG2082_V1	CDS	916144	916259	.	-	2	ID=CBEC_426409;Parent=CBEC_426376
IV	QG2082_V1	exon	916144	916259	.	-	.	ID=CBEC_426382;Parent=CBEC_426376
IV	QG2082_V1	intron	916260	916316	.	-	0	Parent=CBEC_426376;ID=CBEC_426376_intron
IV	QG2082_V1	CDS	916317	916425	.	-	0	ID=CBEC_426410;Parent=CBEC_426376
IV	QG2082_V1	exon	916317	916425	.	-	.	ID=CBEC_426383;Parent=CBEC_426376
IV	QG2082_V1	intron	916426	916471	.	-	1	Parent=CBEC_426376;ID=CBEC_426376_intron
IV	QG2082_V1	CDS	916472	916652	.	-	1	ID=CBEC_426411;Parent=CBEC_426376
IV	QG2082_V1	exon	916472	916652	.	-	.	ID=CBEC_426384;Parent=CBEC_426376
IV	QG2082_V1	repeat_region	916642	916722	.	.	.	X=Cluster63_52XXXXDNA-TcMar-Tc1;ID=Cluster63_52XXXXDNA-TcMar-Tc1;intact=TRUE
IV	QG2082_V1	intron	916653	916911	.	-	0	Parent=CBEC_426376;ID=CBEC_426376_intron
IV	QG2082_V1	repeat_region	916793	916862	.	.	.	X=Cluster1413_266XXXXUnknown;ID=Cluster1413_266XXXXUnknown;intact=TRUE
IV	QG2082_V1	CDS	916912	917057	.	-	0	ID=CBEC_426412;Parent=CBEC_426376
IV	QG2082_V1	exon	916912	917057	.	-	.	ID=CBEC_426385;Parent=CBEC_426376
IV	QG2082_V1	intron	917058	917106	.	-	1	Parent=CBEC_426376;ID=CBEC_426376_intron
IV	QG2082_V1	repeat_region	917075	917100	.	.	.	X=Cluster398_273XXXXUnknown;ID=Cluster398_273XXXXUnknown;intact=TRUE
IV	QG2082_V1	CDS	917107	917215	.	-	1	ID=CBEC_426413;Parent=CBEC_426376
IV	QG2082_V1	exon	917107	917215	.	-	.	ID=CBEC_426386;Parent=CBEC_426376
IV	QG2082_V1	intron	917216	917351	.	-	2	Parent=CBEC_426376;ID=CBEC_426376_intron
IV	QG2082_V1	repeat_region	917303	917341	.	.	.	X=Cluster1413_267XXXXUnknown;ID=Cluster1413_267XXXXUnknown;intact=TRUE
IV	QG2082_V1	CDS	917352	917463	.	-	2	ID=CBEC_426414;Parent=CBEC_426376
IV	QG2082_V1	exon	917352	917463	.	-	.	ID=CBEC_426387;Parent=CBEC_426376
IV	QG2082_V1	intron	917464	917505	.	-	2	Parent=CBEC_426376;ID=CBEC_426376_intron
IV	QG2082_V1	CDS	917506	917637	.	-	2	ID=CBEC_426415;Parent=CBEC_426376
IV	QG2082_V1	exon	917506	917637	.	-	.	ID=CBEC_426388;Parent=CBEC_426376
IV	QG2082_V1	intron	917638	918313	.	-	2	Parent=CBEC_426376;ID=CBEC_426376_intron
IV	QG2082_V1	CDS	918314	918448	.	-	2	ID=CBEC_426416;Parent=CBEC_426376
IV	QG2082_V1	exon	918314	918448	.	-	.	ID=CBEC_426389;Parent=CBEC_426376
IV	QG2082_V1	intron	918449	918682	.	-	1	Parent=CBEC_426376;ID=CBEC_426376_intron
IV	QG2082_V1	CDS	918683	918753	.	-	1	ID=CBEC_426417;Parent=CBEC_426376
IV	QG2082_V1	exon	918683	918753	.	-	.	ID=CBEC_426390;Parent=CBEC_426376
IV	QG2082_V1	intron	918754	918794	.	-	1	Parent=CBEC_426376;ID=CBEC_426376_intron
IV	QG2082_V1	CDS	918795	918893	.	-	1	ID=CBEC_426418;Parent=CBEC_426376
IV	QG2082_V1	exon	918795	918893	.	-	.	ID=CBEC_426391;Parent=CBEC_426376
IV	QG2082_V1	intron	918894	918963	.	-	1	Parent=CBEC_426376;ID=CBEC_426376_intron
IV	QG2082_V1	CDS	918964	919140	.	-	1	ID=CBEC_426419;Parent=CBEC_426376
IV	QG2082_V1	exon	918964	919140	.	-	.	ID=CBEC_426392;Parent=CBEC_426376
IV	QG2082_V1	intron	919141	919184	.	-	1	Parent=CBEC_426376;ID=CBEC_426376_intron
IV	QG2082_V1	CDS	919185	919301	.	-	1	ID=CBEC_426420;Parent=CBEC_426376
IV	QG2082_V1	exon	919185	919301	.	-	.	ID=CBEC_426393;Parent=CBEC_426376
IV	QG2082_V1	intron	919302	919896	.	-	1	Parent=CBEC_426376;ID=CBEC_426376_intron
IV	QG2082_V1	repeat_region	919328	919355	.	.	.	X=Cluster1275_165XXXXLTR-Gypsy;ID=Cluster1275_165XXXXLTR-Gypsy;intact=TRUE
IV	QG2082_V1	repeat_region	919356	919501	.	.	.	X=Cluster95_260XXXXUnknown;ID=Cluster95_260XXXXUnknown;intact=TRUE
IV	QG2082_V1	repeat_region	919502	919715	.	.	.	X=Cluster95_260XXXXUnknown;ID=Cluster95_260XXXXUnknown;intact=TRUE
IV	QG2082_V1	CDS	919897	920130	.	-	1	ID=CBEC_426421;Parent=CBEC_426376
IV	QG2082_V1	exon	919897	920130	.	-	.	ID=CBEC_426394;Parent=CBEC_426376
IV	QG2082_V1	intron	920131	920506	.	-	2	Parent=CBEC_426376;ID=CBEC_426376_intron
IV	QG2082_V1	repeat_region	920161	920177	.	.	.	X=Cluster398_274XXXXUnknown;ID=Cluster398_274XXXXUnknown;intact=TRUE
IV	QG2082_V1	repeat_region	920178	920207	.	.	.	X=Cluster732_310XXXXUnknown;ID=Cluster732_310XXXXUnknown;intact=TRUE
IV	QG2082_V1	repeat_region	920208	920220	.	.	.	X=Cluster910_623XXXXUnknown;ID=Cluster910_623XXXXUnknown;intact=TRUE
IV	QG2082_V1	repeat_region	920221	920318	.	.	.	X=Cluster910_623XXXXUnknown;ID=Cluster910_623XXXXUnknown;intact=TRUE
IV	QG2082_V1	repeat_region	920319	920321	.	.	.	X=Cluster732_311XXXXUnknown;ID=Cluster732_311XXXXUnknown;intact=TRUE
IV	QG2082_V1	repeat_region	920322	920340	.	.	.	X=Cluster732_312XXXXUnknown;ID=Cluster732_312XXXXUnknown;intact=TRUE
IV	QG2082_V1	repeat_region	920341	920361	.	.	.	X=Cluster732_312XXXXUnknown;ID=Cluster732_312XXXXUnknown;intact=TRUE
IV	QG2082_V1	repeat_region	920362	920370	.	.	.	X=Cluster910_624XXXXUnknown;ID=Cluster910_624XXXXUnknown;intact=TRUE
IV	QG2082_V1	repeat_region	920371	920385	.	.	.	X=Cluster910_625XXXXUnknown;ID=Cluster910_625XXXXUnknown;intact=TRUE
IV	QG2082_V1	repeat_region	920386	920398	.	.	.	X=Cluster910_625XXXXUnknown;ID=Cluster910_625XXXXUnknown;intact=TRUE
IV	QG2082_V1	repeat_region	920399	920484	.	.	.	X=Cluster910_625XXXXUnknown;ID=Cluster910_625XXXXUnknown;intact=TRUE
IV	QG2082_V1	repeat_region	920485	920501	.	.	.	X=Cluster910_625XXXXUnknown;ID=Cluster910_625XXXXUnknown;intact=TRUE
IV	QG2082_V1	CDS	920507	921188	.	-	2	ID=CBEC_426422;Parent=CBEC_426376
IV	QG2082_V1	exon	920507	921188	.	-	.	ID=CBEC_426395;Parent=CBEC_426376
IV	QG2082_V1	intron	921189	921549	.	-	0	Parent=CBEC_426376;ID=CBEC_426376_intron
IV	QG2082_V1	repeat_region	921232	921255	.	.	.	X=Cluster910_626XXXXUnknown;ID=Cluster910_626XXXXUnknown;intact=TRUE
IV	QG2082_V1	repeat_region	921256	921341	.	.	.	X=Cluster910_627XXXXUnknown;ID=Cluster910_627XXXXUnknown;intact=TRUE
IV	QG2082_V1	repeat_region	921342	921349	.	.	.	X=Cluster398_275XXXXUnknown;ID=Cluster398_275XXXXUnknown;intact=TRUE
IV	QG2082_V1	repeat_region	921350	921364	.	.	.	X=Cluster732_313XXXXUnknown;ID=Cluster732_313XXXXUnknown;intact=TRUE
IV	QG2082_V1	repeat_region	921365	921373	.	.	.	X=Cluster732_313XXXXUnknown;ID=Cluster732_313XXXXUnknown;intact=TRUE
IV	QG2082_V1	repeat_region	921374	921394	.	.	.	X=Cluster732_313XXXXUnknown;ID=Cluster732_313XXXXUnknown;intact=TRUE
IV	QG2082_V1	repeat_region	921395	921415	.	.	.	X=Cluster910_628XXXXUnknown;ID=Cluster910_628XXXXUnknown;intact=TRUE
IV	QG2082_V1	repeat_region	921416	921416	.	.	.	X=Cluster910_628XXXXUnknown;ID=Cluster910_628XXXXUnknown;intact=TRUE
IV	QG2082_V1	repeat_region	921417	921524	.	.	.	X=Cluster910_628XXXXUnknown;ID=Cluster910_628XXXXUnknown;intact=TRUE
IV	QG2082_V1	CDS	921550	921670	.	-	0	ID=CBEC_426423;Parent=CBEC_426376
IV	QG2082_V1	exon	921550	921670	.	-	.	ID=CBEC_426396;Parent=CBEC_426376
IV	QG2082_V1	intron	921671	921717	.	-	0	Parent=CBEC_426376;ID=CBEC_426376_intron
IV	QG2082_V1	CDS	921718	921834	.	-	0	ID=CBEC_426424;Parent=CBEC_426376
IV	QG2082_V1	exon	921718	921834	.	-	.	ID=CBEC_426397;Parent=CBEC_426376
IV	QG2082_V1	intron	921835	921881	.	-	0	Parent=CBEC_426376;ID=CBEC_426376_intron
IV	QG2082_V1	CDS	921882	921971	.	-	0	ID=CBEC_426425;Parent=CBEC_426376
IV	QG2082_V1	exon	921882	921971	.	-	.	ID=CBEC_426398;Parent=CBEC_426376
IV	QG2082_V1	intron	921972	922704	.	-	1	Parent=CBEC_426376;ID=CBEC_426376_intron
IV	QG2082_V1	repeat_region	921987	922437	.	.	.	X=Cluster910_629XXXXUnknown;ID=Cluster910_629XXXXUnknown;intact=TRUE
IV	QG2082_V1	repeat_region	922438	922507	.	.	.	X=Cluster732_314XXXXUnknown;ID=Cluster732_314XXXXUnknown;intact=TRUE
IV	QG2082_V1	repeat_region	922508	922650	.	.	.	X=Cluster910_630XXXXUnknown;ID=Cluster910_630XXXXUnknown;intact=TRUE
IV	QG2082_V1	CDS	922705	922897	.	-	1	ID=CBEC_426426;Parent=CBEC_426376
IV	QG2082_V1	exon	922705	922897	.	-	.	ID=CBEC_426399;Parent=CBEC_426376
IV	QG2082_V1	intron	922898	922939	.	-	2	Parent=CBEC_426376;ID=CBEC_426376_intron
IV	QG2082_V1	CDS	922940	923021	.	-	2	ID=CBEC_426427;Parent=CBEC_426376
IV	QG2082_V1	exon	922940	923021	.	-	.	ID=CBEC_426400;Parent=CBEC_426376
IV	QG2082_V1	intron	923022	923067	.	-	0	Parent=CBEC_426376;ID=CBEC_426376_intron
IV	QG2082_V1	CDS	923068	923212	.	-	0	ID=CBEC_426428;Parent=CBEC_426376
IV	QG2082_V1	exon	923068	923212	.	-	.	ID=CBEC_426401;Parent=CBEC_426376
IV	QG2082_V1	intron	923213	923702	.	-	0	Parent=CBEC_426376;ID=CBEC_426376_intron
IV	QG2082_V1	CDS	923703	923798	.	-	0	ID=CBEC_426429;Parent=CBEC_426376
IV	QG2082_V1	exon	923703	923798	.	-	.	ID=CBEC_426402;Parent=CBEC_426376
IV	QG2082_V1	intron	923799	923845	.	-	0	Parent=CBEC_426376;ID=CBEC_426376_intron
IV	QG2082_V1	CDS	923846	924001	.	-	0	ID=CBEC_426430;Parent=CBEC_426376
IV	QG2082_V1	exon	923846	924001	.	-	.	ID=CBEC_426403;Parent=CBEC_426376
IV	QG2082_V1	exon	924086	924394	.	-	.	ID=CBEC_426443;Parent=CBEC_426442
IV	QG2082_V1	gene	924086	928203	.	-	.	ID=CBEC_426441;Name=MERGED: EVM prediction IV.227;celegans_gene_ids=WBGene00007698;celegans_gene_names=qns-1
IV	QG2082_V1	mRNA	924086	928203	.	-	.	ID=CBEC_426442;Parent=CBEC_426441;Name=MERGED: EVM prediction IV.227;InterPro=IPR036526,IPR014729,IPR003694,IPR003010,IPR014445,IPR022310;Gene_Ontology=GO:0003952,GO:0004359,GO:0009435,GO:0005737,GO:0005524
IV	QG2082_V1	three_prime_UTR	924086	924196	.	-	.	ID=CBEC_426462;Parent=CBEC_426442
IV	QG2082_V1	CDS	924197	924394	.	-	0	ID=CBEC_426452;Parent=CBEC_426442
IV	QG2082_V1	intron	924395	924438	.	-	1	Parent=CBEC_426442;ID=CBEC_426442_intron
IV	QG2082_V1	CDS	924439	924991	.	-	1	ID=CBEC_426453;Parent=CBEC_426442
IV	QG2082_V1	exon	924439	924991	.	-	.	ID=CBEC_426444;Parent=CBEC_426442
IV	QG2082_V1	intron	924992	925039	.	-	0	Parent=CBEC_426442;ID=CBEC_426442_intron
IV	QG2082_V1	CDS	925040	925137	.	-	0	ID=CBEC_426454;Parent=CBEC_426442
IV	QG2082_V1	exon	925040	925137	.	-	.	ID=CBEC_426445;Parent=CBEC_426442
IV	QG2082_V1	intron	925138	926589	.	-	2	Parent=CBEC_426442;ID=CBEC_426442_intron
IV	QG2082_V1	exon	925557	925665	.	+	.	ID=CBEC_426475;Parent=CBEC_426474
IV	QG2082_V1	five_prime_UTR	925557	925583	.	+	.	ID=CBEC_426479;Parent=CBEC_426474
IV	QG2082_V1	gene	925557	926563	.	+	.	ID=CBEC_426473;Name=EVM prediction IV.228;celegans_gene_ids=WBGene00000693,WBGene00000698;celegans_gene_names=col-119,col-124
IV	QG2082_V1	mRNA	925557	926563	.	+	.	ID=CBEC_426474;Parent=CBEC_426473;Name=EVM prediction IV.228;InterPro=IPR002486;Gene_Ontology=GO:0042302
IV	QG2082_V1	CDS	925584	925665	.	+	0	ID=CBEC_426477;Parent=CBEC_426474
IV	QG2082_V1	intron	925666	925709	.	+	2	Parent=CBEC_426474;ID=CBEC_426474_intron
IV	QG2082_V1	CDS	925710	926500	.	+	2	ID=CBEC_426478;Parent=CBEC_426474
IV	QG2082_V1	exon	925710	926563	.	+	.	ID=CBEC_426476;Parent=CBEC_426474
IV	QG2082_V1	repeat_region	925895	926410	.	.	.	X=Cluster1483_51XXXXUnknown;ID=Cluster1483_51XXXXUnknown;intact=TRUE
IV	QG2082_V1	three_prime_UTR	926501	926563	.	+	.	ID=CBEC_426480;Parent=CBEC_426474
IV	QG2082_V1	CDS	926590	926660	.	-	2	ID=CBEC_426455;Parent=CBEC_426442
IV	QG2082_V1	exon	926590	926660	.	-	.	ID=CBEC_426446;Parent=CBEC_426442
IV	QG2082_V1	intron	926661	926705	.	-	2	Parent=CBEC_426442;ID=CBEC_426442_intron
IV	QG2082_V1	CDS	926706	926909	.	-	2	ID=CBEC_426456;Parent=CBEC_426442
IV	QG2082_V1	exon	926706	926909	.	-	.	ID=CBEC_426447;Parent=CBEC_426442
IV	QG2082_V1	intron	926910	926955	.	-	0	Parent=CBEC_426442;ID=CBEC_426442_intron
IV	QG2082_V1	CDS	926956	927469	.	-	0	ID=CBEC_426457;Parent=CBEC_426442
IV	QG2082_V1	exon	926956	927469	.	-	.	ID=CBEC_426448;Parent=CBEC_426442
IV	QG2082_V1	intron	927470	927606	.	-	1	Parent=CBEC_426442;ID=CBEC_426442_intron
IV	QG2082_V1	CDS	927607	927742	.	-	1	ID=CBEC_426458;Parent=CBEC_426442
IV	QG2082_V1	exon	927607	927742	.	-	.	ID=CBEC_426449;Parent=CBEC_426442
IV	QG2082_V1	intron	927743	927784	.	-	2	Parent=CBEC_426442;ID=CBEC_426442_intron
IV	QG2082_V1	CDS	927785	928019	.	-	2	ID=CBEC_426459;Parent=CBEC_426442
IV	QG2082_V1	exon	927785	928019	.	-	.	ID=CBEC_426450;Parent=CBEC_426442
IV	QG2082_V1	intron	928020	928083	.	-	0	Parent=CBEC_426442;ID=CBEC_426442_intron
IV	QG2082_V1	CDS	928084	928174	.	-	0	ID=CBEC_426460;Parent=CBEC_426442
IV	QG2082_V1	exon	928084	928203	.	-	.	ID=CBEC_426451;Parent=CBEC_426442
IV	QG2082_V1	five_prime_UTR	928175	928203	.	-	.	ID=CBEC_426461;Parent=CBEC_426442
IV	QG2082_V1	exon	928411	928767	.	-	.	ID=CBEC_426493;Parent=CBEC_426492
IV	QG2082_V1	gene	928411	929989	.	-	.	ID=CBEC_426491;Name=EVM prediction IV.230;celegans_gene_ids=WBGene00007696;celegans_gene_names=tram-1
IV	QG2082_V1	mRNA	928411	929989	.	-	.	ID=CBEC_426492;Parent=CBEC_426491;Name=EVM prediction IV.230;InterPro=IPR006634,IPR016447;Gene_Ontology=GO:0016020,GO:0006616
IV	QG2082_V1	three_prime_UTR	928411	928740	.	-	.	ID=CBEC_426500;Parent=CBEC_426492
IV	QG2082_V1	CDS	928741	928767	.	-	0	ID=CBEC_426496;Parent=CBEC_426492
IV	QG2082_V1	intron	928768	928832	.	-	1	Parent=CBEC_426492;ID=CBEC_426492_intron
IV	QG2082_V1	CDS	928833	929445	.	-	1	ID=CBEC_426497;Parent=CBEC_426492
IV	QG2082_V1	exon	928833	929445	.	-	.	ID=CBEC_426494;Parent=CBEC_426492
IV	QG2082_V1	intron	929446	929499	.	-	0	Parent=CBEC_426492;ID=CBEC_426492_intron
IV	QG2082_V1	CDS	929500	929978	.	-	0	ID=CBEC_426498;Parent=CBEC_426492
IV	QG2082_V1	exon	929500	929989	.	-	.	ID=CBEC_426495;Parent=CBEC_426492
IV	QG2082_V1	five_prime_UTR	929979	929989	.	-	.	ID=CBEC_426499;Parent=CBEC_426492
IV	QG2082_V1	exon	931671	931851	.	+	.	ID=CBEC_426513;Parent=CBEC_426512
IV	QG2082_V1	five_prime_UTR	931671	931764	.	+	.	ID=CBEC_426529;Parent=CBEC_426512
IV	QG2082_V1	gene	931671	933137	.	+	.	ID=CBEC_426511;Name=EVM prediction IV.231;celegans_gene_ids=WBGene00007697;celegans_gene_names=C24F3.2
IV	QG2082_V1	mRNA	931671	933137	.	+	.	ID=CBEC_426512;Parent=CBEC_426511;Name=EVM prediction IV.231;InterPro=IPR029021,IPR020422,IPR016278,IPR000387,IPR000340;Gene_Ontology=GO:0006470,GO:0008138,GO:0016311
IV	QG2082_V1	CDS	931765	931851	.	+	0	ID=CBEC_426521;Parent=CBEC_426512
IV	QG2082_V1	intron	931852	931899	.	+	0	Parent=CBEC_426512;ID=CBEC_426512_intron
IV	QG2082_V1	CDS	931900	932001	.	+	0	ID=CBEC_426522;Parent=CBEC_426512
IV	QG2082_V1	exon	931900	932001	.	+	.	ID=CBEC_426514;Parent=CBEC_426512
IV	QG2082_V1	intron	932002	932048	.	+	0	Parent=CBEC_426512;ID=CBEC_426512_intron
IV	QG2082_V1	CDS	932049	932134	.	+	0	ID=CBEC_426523;Parent=CBEC_426512
IV	QG2082_V1	exon	932049	932134	.	+	.	ID=CBEC_426515;Parent=CBEC_426512
IV	QG2082_V1	intron	932135	932194	.	+	1	Parent=CBEC_426512;ID=CBEC_426512_intron
IV	QG2082_V1	CDS	932195	932308	.	+	1	ID=CBEC_426524;Parent=CBEC_426512
IV	QG2082_V1	exon	932195	932308	.	+	.	ID=CBEC_426516;Parent=CBEC_426512
IV	QG2082_V1	intron	932309	932353	.	+	1	Parent=CBEC_426512;ID=CBEC_426512_intron
IV	QG2082_V1	CDS	932354	932524	.	+	1	ID=CBEC_426525;Parent=CBEC_426512
IV	QG2082_V1	exon	932354	932524	.	+	.	ID=CBEC_426517;Parent=CBEC_426512
IV	QG2082_V1	intron	932525	932604	.	+	1	Parent=CBEC_426512;ID=CBEC_426512_intron
IV	QG2082_V1	CDS	932605	932665	.	+	1	ID=CBEC_426526;Parent=CBEC_426512
IV	QG2082_V1	exon	932605	932665	.	+	.	ID=CBEC_426518;Parent=CBEC_426512
IV	QG2082_V1	intron	932666	932711	.	+	0	Parent=CBEC_426512;ID=CBEC_426512_intron
IV	QG2082_V1	CDS	932712	932850	.	+	0	ID=CBEC_426527;Parent=CBEC_426512
IV	QG2082_V1	exon	932712	932850	.	+	.	ID=CBEC_426519;Parent=CBEC_426512
IV	QG2082_V1	intron	932851	932898	.	+	2	Parent=CBEC_426512;ID=CBEC_426512_intron
IV	QG2082_V1	CDS	932899	932957	.	+	2	ID=CBEC_426528;Parent=CBEC_426512
IV	QG2082_V1	exon	932899	933137	.	+	.	ID=CBEC_426520;Parent=CBEC_426512
IV	QG2082_V1	three_prime_UTR	932958	933137	.	+	.	ID=CBEC_426530;Parent=CBEC_426512
IV	QG2082_V1	CDS	933230	933362	.	+	0	ID=CBEC_426552;Parent=CBEC_426542
IV	QG2082_V1	exon	933230	933362	.	+	.	ID=CBEC_426543;Parent=CBEC_426542
IV	QG2082_V1	gene	933230	936756	.	+	.	ID=CBEC_426541;Name=EVM prediction IV.232;celegans_gene_ids=WBGene00003531;celegans_gene_names=nas-12
IV	QG2082_V1	mRNA	933230	936756	.	+	.	ID=CBEC_426542;Parent=CBEC_426541;Name=EVM prediction IV.232;InterPro=IPR003582,IPR001506,IPR006026,IPR024079,IPR034035;Gene_Ontology=GO:0004222,GO:0006508,GO:0008237,GO:0008270
IV	QG2082_V1	intron	933363	933817	.	+	2	Parent=CBEC_426542;ID=CBEC_426542_intron
IV	QG2082_V1	CDS	933818	933965	.	+	2	ID=CBEC_426553;Parent=CBEC_426542
IV	QG2082_V1	exon	933818	933965	.	+	.	ID=CBEC_426544;Parent=CBEC_426542
IV	QG2082_V1	intron	933966	934021	.	+	1	Parent=CBEC_426542;ID=CBEC_426542_intron
IV	QG2082_V1	CDS	934022	934314	.	+	1	ID=CBEC_426554;Parent=CBEC_426542
IV	QG2082_V1	exon	934022	934314	.	+	.	ID=CBEC_426545;Parent=CBEC_426542
IV	QG2082_V1	intron	934315	934370	.	+	2	Parent=CBEC_426542;ID=CBEC_426542_intron
IV	QG2082_V1	CDS	934371	934669	.	+	2	ID=CBEC_426555;Parent=CBEC_426542
IV	QG2082_V1	exon	934371	934669	.	+	.	ID=CBEC_426546;Parent=CBEC_426542
IV	QG2082_V1	intron	934670	934722	.	+	0	Parent=CBEC_426542;ID=CBEC_426542_intron
IV	QG2082_V1	CDS	934723	934821	.	+	0	ID=CBEC_426556;Parent=CBEC_426542
IV	QG2082_V1	exon	934723	934821	.	+	.	ID=CBEC_426547;Parent=CBEC_426542
IV	QG2082_V1	intron	934822	934868	.	+	0	Parent=CBEC_426542;ID=CBEC_426542_intron
IV	QG2082_V1	CDS	934869	934973	.	+	0	ID=CBEC_426557;Parent=CBEC_426542
IV	QG2082_V1	exon	934869	934973	.	+	.	ID=CBEC_426548;Parent=CBEC_426542
IV	QG2082_V1	intron	934974	935755	.	+	0	Parent=CBEC_426542;ID=CBEC_426542_intron
IV	QG2082_V1	repeat_region	935022	935082	.	.	.	X=TTATn_20XXXXSimple_repeat;ID=TTATn_20XXXXSimple_repeat;intact=TRUE
IV	QG2082_V1	CDS	935756	935834	.	+	0	ID=CBEC_426558;Parent=CBEC_426542
IV	QG2082_V1	exon	935756	935834	.	+	.	ID=CBEC_426549;Parent=CBEC_426542
IV	QG2082_V1	intron	935835	935879	.	+	2	Parent=CBEC_426542;ID=CBEC_426542_intron
IV	QG2082_V1	CDS	935880	936152	.	+	2	ID=CBEC_426559;Parent=CBEC_426542
IV	QG2082_V1	exon	935880	936152	.	+	.	ID=CBEC_426550;Parent=CBEC_426542
IV	QG2082_V1	intron	936153	936412	.	+	2	Parent=CBEC_426542;ID=CBEC_426542_intron
IV	QG2082_V1	CDS	936413	936756	.	+	2	ID=CBEC_426560;Parent=CBEC_426542
IV	QG2082_V1	exon	936413	936756	.	+	.	ID=CBEC_426551;Parent=CBEC_426542
IV	QG2082_V1	repeat_region	936790	936825	.	.	.	X=TCAAn_13XXXXSimple_repeat;ID=TCAAn_13XXXXSimple_repeat;intact=TRUE
IV	QG2082_V1	CDS	936813	936977	.	-	0	ID=CBEC_426579;Parent=CBEC_426572
IV	QG2082_V1	exon	936813	936977	.	-	.	ID=CBEC_426573;Parent=CBEC_426572
IV	QG2082_V1	gene	936813	938270	.	-	.	ID=CBEC_426571;Name=EVM prediction IV.233;celegans_gene_ids=WBGene00008507;celegans_gene_names=F01G10.4
IV	QG2082_V1	mRNA	936813	938270	.	-	.	ID=CBEC_426572;Parent=CBEC_426571;Name=EVM prediction IV.233
IV	QG2082_V1	intron	936978	937019	.	-	0	Parent=CBEC_426572;ID=CBEC_426572_intron
IV	QG2082_V1	CDS	937020	937196	.	-	0	ID=CBEC_426580;Parent=CBEC_426572
IV	QG2082_V1	exon	937020	937196	.	-	.	ID=CBEC_426574;Parent=CBEC_426572
IV	QG2082_V1	intron	937197	937661	.	-	0	Parent=CBEC_426572;ID=CBEC_426572_intron
IV	QG2082_V1	repeat_region	937223	937337	.	.	.	X=Cluster305_2847XXXXDNA-TcMar-Tc1;ID=Cluster305_2847XXXXDNA-TcMar-Tc1;intact=TRUE
IV	QG2082_V1	repeat_region	937338	937404	.	.	.	X=Cluster659_498XXXXUnknown;ID=Cluster659_498XXXXUnknown;intact=TRUE
IV	QG2082_V1	repeat_region	937405	937414	.	.	.	X=Cluster659_498XXXXUnknown;ID=Cluster659_498XXXXUnknown;intact=TRUE
IV	QG2082_V1	repeat_region	937415	937419	.	.	.	X=Cluster305_2848XXXXDNA-TcMar-Tc1;ID=Cluster305_2848XXXXDNA-TcMar-Tc1;intact=TRUE
IV	QG2082_V1	repeat_region	937420	937474	.	.	.	X=Cluster305_2848XXXXDNA-TcMar-Tc1;ID=Cluster305_2848XXXXDNA-TcMar-Tc1;intact=TRUE
IV	QG2082_V1	repeat_region	937540	937549	.	.	.	X=Cluster305_2849XXXXDNA-TcMar-Tc1;ID=Cluster305_2849XXXXDNA-TcMar-Tc1;intact=TRUE
IV	QG2082_V1	repeat_region	937550	937621	.	.	.	X=Cluster305_2850XXXXDNA-TcMar-Tc1;ID=Cluster305_2850XXXXDNA-TcMar-Tc1;intact=TRUE
IV	QG2082_V1	repeat_region	937622	937640	.	.	.	X=Cluster305_2850XXXXDNA-TcMar-Tc1;ID=Cluster305_2850XXXXDNA-TcMar-Tc1;intact=TRUE
IV	QG2082_V1	CDS	937662	937775	.	-	0	ID=CBEC_426581;Parent=CBEC_426572
IV	QG2082_V1	exon	937662	937775	.	-	.	ID=CBEC_426575;Parent=CBEC_426572
IV	QG2082_V1	intron	937776	937820	.	-	2	Parent=CBEC_426572;ID=CBEC_426572_intron
IV	QG2082_V1	CDS	937821	937936	.	-	2	ID=CBEC_426582;Parent=CBEC_426572
IV	QG2082_V1	exon	937821	937936	.	-	.	ID=CBEC_426576;Parent=CBEC_426572
IV	QG2082_V1	intron	937937	937984	.	-	1	Parent=CBEC_426572;ID=CBEC_426572_intron
IV	QG2082_V1	CDS	937985	938172	.	-	1	ID=CBEC_426583;Parent=CBEC_426572
IV	QG2082_V1	exon	937985	938172	.	-	.	ID=CBEC_426577;Parent=CBEC_426572
IV	QG2082_V1	intron	938173	938226	.	-	0	Parent=CBEC_426572;ID=CBEC_426572_intron
IV	QG2082_V1	CDS	938227	938270	.	-	0	ID=CBEC_426584;Parent=CBEC_426572
IV	QG2082_V1	exon	938227	938270	.	-	.	ID=CBEC_426578;Parent=CBEC_426572
IV	QG2082_V1	CDS	938516	938699	.	-	1	ID=CBEC_426605;Parent=CBEC_426596
IV	QG2082_V1	exon	938516	938699	.	-	.	ID=CBEC_426597;Parent=CBEC_426596
IV	QG2082_V1	gene	938516	940684	.	-	.	ID=CBEC_426595;Name=EVM prediction IV.234;celegans_gene_ids=WBGene00001157,WBGene00001158;celegans_gene_names=ech-8,ech-9
IV	QG2082_V1	mRNA	938516	940684	.	-	.	ID=CBEC_426596;Parent=CBEC_426595;Name=EVM prediction IV.234;InterPro=IPR006108,IPR008927,IPR036291,IPR006176;Gene_Ontology=GO:0016491,GO:0016616,GO:0006631,GO:0070403
IV	QG2082_V1	intron	938700	938743	.	-	0	Parent=CBEC_426596;ID=CBEC_426596_intron
IV	QG2082_V1	CDS	938744	938841	.	-	0	ID=CBEC_426606;Parent=CBEC_426596
IV	QG2082_V1	exon	938744	938841	.	-	.	ID=CBEC_426598;Parent=CBEC_426596
IV	QG2082_V1	intron	938842	938884	.	-	2	Parent=CBEC_426596;ID=CBEC_426596_intron
IV	QG2082_V1	CDS	938885	939006	.	-	2	ID=CBEC_426607;Parent=CBEC_426596
IV	QG2082_V1	exon	938885	939006	.	-	.	ID=CBEC_426599;Parent=CBEC_426596
IV	QG2082_V1	intron	939007	939055	.	-	0	Parent=CBEC_426596;ID=CBEC_426596_intron
IV	QG2082_V1	CDS	939056	939329	.	-	0	ID=CBEC_426608;Parent=CBEC_426596
IV	QG2082_V1	exon	939056	939329	.	-	.	ID=CBEC_426600;Parent=CBEC_426596
IV	QG2082_V1	intron	939330	939842	.	-	0	Parent=CBEC_426596;ID=CBEC_426596_intron
IV	QG2082_V1	CDS	939843	939995	.	-	0	ID=CBEC_426609;Parent=CBEC_426596
IV	QG2082_V1	exon	939843	939995	.	-	.	ID=CBEC_426601;Parent=CBEC_426596
IV	QG2082_V1	intron	939996	940041	.	-	0	Parent=CBEC_426596;ID=CBEC_426596_intron
IV	QG2082_V1	CDS	940042	940305	.	-	0	ID=CBEC_426610;Parent=CBEC_426596
IV	QG2082_V1	exon	940042	940305	.	-	.	ID=CBEC_426602;Parent=CBEC_426596
IV	QG2082_V1	intron	940306	940351	.	-	0	Parent=CBEC_426596;ID=CBEC_426596_intron
IV	QG2082_V1	CDS	940352	940507	.	-	0	ID=CBEC_426611;Parent=CBEC_426596
IV	QG2082_V1	exon	940352	940507	.	-	.	ID=CBEC_426603;Parent=CBEC_426596
IV	QG2082_V1	intron	940508	940621	.	-	0	Parent=CBEC_426596;ID=CBEC_426596_intron
IV	QG2082_V1	repeat_region	940571	940618	.	.	.	X=A-rich_1561XXXXA-rich;ID=A-rich_1561XXXXA-rich;intact=TRUE
IV	QG2082_V1	CDS	940622	940684	.	-	0	ID=CBEC_426612;Parent=CBEC_426596
IV	QG2082_V1	exon	940622	940684	.	-	.	ID=CBEC_426604;Parent=CBEC_426596
IV	QG2082_V1	CDS	941040	941223	.	-	1	ID=CBEC_426633;Parent=CBEC_426624
IV	QG2082_V1	exon	941040	941223	.	-	.	ID=CBEC_426625;Parent=CBEC_426624
IV	QG2082_V1	gene	941040	942867	.	-	.	ID=CBEC_426623;Name=EVM prediction IV.235;celegans_gene_ids=WBGene00001157,WBGene00001158;celegans_gene_names=ech-8,ech-9
IV	QG2082_V1	mRNA	941040	942867	.	-	.	ID=CBEC_426624;Parent=CBEC_426623;Name=EVM prediction IV.235;InterPro=IPR008927,IPR006108,IPR006176,IPR036291;Gene_Ontology=GO:0016491,GO:0016616,GO:0006631,GO:0070403
IV	QG2082_V1	intron	941224	941266	.	-	0	Parent=CBEC_426624;ID=CBEC_426624_intron
IV	QG2082_V1	CDS	941267	941364	.	-	0	ID=CBEC_426634;Parent=CBEC_426624
IV	QG2082_V1	exon	941267	941364	.	-	.	ID=CBEC_426626;Parent=CBEC_426624
IV	QG2082_V1	intron	941365	941407	.	-	2	Parent=CBEC_426624;ID=CBEC_426624_intron
IV	QG2082_V1	CDS	941408	941529	.	-	2	ID=CBEC_426635;Parent=CBEC_426624
IV	QG2082_V1	exon	941408	941529	.	-	.	ID=CBEC_426627;Parent=CBEC_426624
IV	QG2082_V1	intron	941530	941579	.	-	0	Parent=CBEC_426624;ID=CBEC_426624_intron
IV	QG2082_V1	CDS	941580	941853	.	-	0	ID=CBEC_426636;Parent=CBEC_426624
IV	QG2082_V1	exon	941580	941853	.	-	.	ID=CBEC_426628;Parent=CBEC_426624
IV	QG2082_V1	intron	941854	942086	.	-	0	Parent=CBEC_426624;ID=CBEC_426624_intron
IV	QG2082_V1	CDS	942087	942239	.	-	0	ID=CBEC_426637;Parent=CBEC_426624
IV	QG2082_V1	exon	942087	942239	.	-	.	ID=CBEC_426629;Parent=CBEC_426624
IV	QG2082_V1	intron	942240	942287	.	-	0	Parent=CBEC_426624;ID=CBEC_426624_intron
IV	QG2082_V1	CDS	942288	942551	.	-	0	ID=CBEC_426638;Parent=CBEC_426624
IV	QG2082_V1	exon	942288	942551	.	-	.	ID=CBEC_426630;Parent=CBEC_426624
IV	QG2082_V1	intron	942552	942597	.	-	0	Parent=CBEC_426624;ID=CBEC_426624_intron
IV	QG2082_V1	CDS	942598	942753	.	-	0	ID=CBEC_426639;Parent=CBEC_426624
IV	QG2082_V1	exon	942598	942753	.	-	.	ID=CBEC_426631;Parent=CBEC_426624
IV	QG2082_V1	intron	942754	942804	.	-	0	Parent=CBEC_426624;ID=CBEC_426624_intron
IV	QG2082_V1	CDS	942805	942867	.	-	0	ID=CBEC_426640;Parent=CBEC_426624
IV	QG2082_V1	exon	942805	942867	.	-	.	ID=CBEC_426632;Parent=CBEC_426624
IV	QG2082_V1	repeat_region	943245	943287	.	.	.	X=Cluster129_284XXXXDNA-TcMar-Tc1;ID=Cluster129_284XXXXDNA-TcMar-Tc1;intact=TRUE
IV	QG2082_V1	repeat_region	943324	943363	.	.	.	X=A-rich_1562XXXXA-rich;ID=A-rich_1562XXXXA-rich;intact=TRUE
IV	QG2082_V1	repeat_region	943366	943382	.	.	.	X=Cluster398_276XXXXUnknown;ID=Cluster398_276XXXXUnknown;intact=TRUE
IV	QG2082_V1	repeat_region	943383	943414	.	.	.	X=Cluster398_277XXXXUnknown;ID=Cluster398_277XXXXUnknown;intact=TRUE
IV	QG2082_V1	repeat_region	943415	943426	.	.	.	X=Cluster398_277XXXXUnknown;ID=Cluster398_277XXXXUnknown;intact=TRUE
IV	QG2082_V1	exon	943577	943673	.	-	.	ID=CBEC_426653;Parent=CBEC_426652
IV	QG2082_V1	gene	943577	945790	.	-	.	ID=CBEC_426651;Name=EVM prediction IV.236;celegans_gene_ids=WBGene00008510;celegans_gene_names=lipl-7
IV	QG2082_V1	mRNA	943577	945790	.	-	.	ID=CBEC_426652;Parent=CBEC_426651;Name=EVM prediction IV.236;InterPro=IPR029058,IPR025483,IPR006693;Gene_Ontology=GO:0016788,GO:0006629
IV	QG2082_V1	three_prime_UTR	943577	943598	.	-	.	ID=CBEC_426668;Parent=CBEC_426652
IV	QG2082_V1	CDS	943599	943673	.	-	0	ID=CBEC_426660;Parent=CBEC_426652
IV	QG2082_V1	intron	943674	943727	.	-	1	Parent=CBEC_426652;ID=CBEC_426652_intron
IV	QG2082_V1	repeat_region	943686	943720	.	.	.	X=Tn_481XXXXSimple_repeat;ID=Tn_481XXXXSimple_repeat;intact=TRUE
IV	QG2082_V1	CDS	943728	943839	.	-	1	ID=CBEC_426661;Parent=CBEC_426652
IV	QG2082_V1	exon	943728	943839	.	-	.	ID=CBEC_426654;Parent=CBEC_426652
IV	QG2082_V1	intron	943840	944116	.	-	0	Parent=CBEC_426652;ID=CBEC_426652_intron
IV	QG2082_V1	repeat_region	943937	944034	.	.	.	X=Cluster398_278XXXXUnknown;ID=Cluster398_278XXXXUnknown;intact=TRUE
IV	QG2082_V1	CDS	944117	944352	.	-	0	ID=CBEC_426662;Parent=CBEC_426652
IV	QG2082_V1	exon	944117	944352	.	-	.	ID=CBEC_426655;Parent=CBEC_426652
IV	QG2082_V1	intron	944353	944616	.	-	0	Parent=CBEC_426652;ID=CBEC_426652_intron
IV	QG2082_V1	repeat_region	944401	944603	.	.	.	X=Cluster455_326XXXXDNA-TcMar-Tc1;ID=Cluster455_326XXXXDNA-TcMar-Tc1;intact=TRUE
IV	QG2082_V1	CDS	944617	944862	.	-	0	ID=CBEC_426663;Parent=CBEC_426652
IV	QG2082_V1	exon	944617	944862	.	-	.	ID=CBEC_426656;Parent=CBEC_426652
IV	QG2082_V1	intron	944863	944909	.	-	2	Parent=CBEC_426652;ID=CBEC_426652_intron
IV	QG2082_V1	repeat_region	944871	944872	.	.	.	X=Cluster398_279XXXXUnknown;ID=Cluster398_279XXXXUnknown;intact=TRUE
IV	QG2082_V1	repeat_region	944873	944900	.	.	.	X=Cluster398_280XXXXUnknown;ID=Cluster398_280XXXXUnknown;intact=TRUE
IV	QG2082_V1	repeat_region	944901	944905	.	.	.	X=Cluster398_280XXXXUnknown;ID=Cluster398_280XXXXUnknown;intact=TRUE
IV	QG2082_V1	CDS	944910	945277	.	-	2	ID=CBEC_426664;Parent=CBEC_426652
IV	QG2082_V1	exon	944910	945277	.	-	.	ID=CBEC_426657;Parent=CBEC_426652
IV	QG2082_V1	intron	945278	945501	.	-	0	Parent=CBEC_426652;ID=CBEC_426652_intron
IV	QG2082_V1	repeat_region	945282	945314	.	.	.	X=Cluster398_281XXXXUnknown;ID=Cluster398_281XXXXUnknown;intact=TRUE
IV	QG2082_V1	repeat_region	945315	945341	.	.	.	X=Cluster910_631XXXXUnknown;ID=Cluster910_631XXXXUnknown;intact=TRUE
IV	QG2082_V1	repeat_region	945342	945437	.	.	.	X=Cluster910_631XXXXUnknown;ID=Cluster910_631XXXXUnknown;intact=TRUE
IV	QG2082_V1	repeat_region	945438	945463	.	.	.	X=Cluster398_282XXXXUnknown;ID=Cluster398_282XXXXUnknown;intact=TRUE
IV	QG2082_V1	repeat_region	945464	945481	.	.	.	X=Cluster398_282XXXXUnknown;ID=Cluster398_282XXXXUnknown;intact=TRUE
IV	QG2082_V1	CDS	945502	945604	.	-	0	ID=CBEC_426665;Parent=CBEC_426652
IV	QG2082_V1	exon	945502	945604	.	-	.	ID=CBEC_426658;Parent=CBEC_426652
IV	QG2082_V1	intron	945605	945650	.	-	0	Parent=CBEC_426652;ID=CBEC_426652_intron
IV	QG2082_V1	CDS	945651	945740	.	-	0	ID=CBEC_426666;Parent=CBEC_426652
IV	QG2082_V1	exon	945651	945790	.	-	.	ID=CBEC_426659;Parent=CBEC_426652
IV	QG2082_V1	five_prime_UTR	945741	945790	.	-	.	ID=CBEC_426667;Parent=CBEC_426652
IV	QG2082_V1	repeat_region	945956	946062	.	.	.	X=Cluster1111_232XXXXUnknown;ID=Cluster1111_232XXXXUnknown;intact=TRUE
IV	QG2082_V1	CDS	946382	946461	.	+	0	ID=CBEC_426686;Parent=CBEC_426680
IV	QG2082_V1	exon	946382	946461	.	+	.	ID=CBEC_426681;Parent=CBEC_426680
IV	QG2082_V1	gene	946382	948670	.	+	.	ID=CBEC_426679;Name=EVM prediction IV.237
IV	QG2082_V1	mRNA	946382	948670	.	+	.	ID=CBEC_426680;Parent=CBEC_426679;Name=EVM prediction IV.237;InterPro=IPR001810;Gene_Ontology=GO:0005515
IV	QG2082_V1	intron	946462	946617	.	+	1	Parent=CBEC_426680;ID=CBEC_426680_intron
IV	QG2082_V1	CDS	946618	946854	.	+	1	ID=CBEC_426687;Parent=CBEC_426680
IV	QG2082_V1	exon	946618	946854	.	+	.	ID=CBEC_426682;Parent=CBEC_426680
IV	QG2082_V1	intron	946855	947134	.	+	1	Parent=CBEC_426680;ID=CBEC_426680_intron
IV	QG2082_V1	CDS	947135	947576	.	+	1	ID=CBEC_426688;Parent=CBEC_426680
IV	QG2082_V1	exon	947135	947576	.	+	.	ID=CBEC_426683;Parent=CBEC_426680
IV	QG2082_V1	intron	947577	947631	.	+	0	Parent=CBEC_426680;ID=CBEC_426680_intron
IV	QG2082_V1	CDS	947632	947906	.	+	0	ID=CBEC_426689;Parent=CBEC_426680
IV	QG2082_V1	exon	947632	947906	.	+	.	ID=CBEC_426684;Parent=CBEC_426680
IV	QG2082_V1	intron	947907	948270	.	+	1	Parent=CBEC_426680;ID=CBEC_426680_intron
IV	QG2082_V1	repeat_region	947910	947922	.	.	.	X=Cluster494_275XXXXDNA-TcMar-Tc1;ID=Cluster494_275XXXXDNA-TcMar-Tc1;intact=TRUE
IV	QG2082_V1	repeat_region	947923	947929	.	.	.	X=Cluster910_632XXXXUnknown;ID=Cluster910_632XXXXUnknown;intact=TRUE
IV	QG2082_V1	repeat_region	947930	947959	.	.	.	X=Cluster1218_1410XXXXUnknown;ID=Cluster1218_1410XXXXUnknown;intact=TRUE
IV	QG2082_V1	repeat_region	947960	947996	.	.	.	X=Cluster1218_1410XXXXUnknown;ID=Cluster1218_1410XXXXUnknown;intact=TRUE
IV	QG2082_V1	repeat_region	947997	948018	.	.	.	X=Cluster1218_1410XXXXUnknown;ID=Cluster1218_1410XXXXUnknown;intact=TRUE
IV	QG2082_V1	repeat_region	948019	948148	.	.	.	X=Cluster910_633XXXXUnknown;ID=Cluster910_633XXXXUnknown;intact=TRUE
IV	QG2082_V1	repeat_region	948149	948252	.	.	.	X=Cluster1218_1411XXXXUnknown;ID=Cluster1218_1411XXXXUnknown;intact=TRUE
IV	QG2082_V1	CDS	948271	948670	.	+	1	ID=CBEC_426690;Parent=CBEC_426680
IV	QG2082_V1	exon	948271	948670	.	+	.	ID=CBEC_426685;Parent=CBEC_426680
IV	QG2082_V1	CDS	948931	949028	.	+	0	ID=CBEC_426708;Parent=CBEC_426702
IV	QG2082_V1	exon	948931	949028	.	+	.	ID=CBEC_426703;Parent=CBEC_426702
IV	QG2082_V1	gene	948931	950675	.	+	.	ID=CBEC_426701;Name=EVM prediction IV.238
IV	QG2082_V1	mRNA	948931	950675	.	+	.	ID=CBEC_426702;Parent=CBEC_426701;Name=EVM prediction IV.238;InterPro=IPR001810;Gene_Ontology=GO:0005515
IV	QG2082_V1	intron	949029	949068	.	+	1	Parent=CBEC_426702;ID=CBEC_426702_intron
IV	QG2082_V1	CDS	949069	949284	.	+	1	ID=CBEC_426709;Parent=CBEC_426702
IV	QG2082_V1	exon	949069	949284	.	+	.	ID=CBEC_426704;Parent=CBEC_426702
IV	QG2082_V1	intron	949285	949487	.	+	1	Parent=CBEC_426702;ID=CBEC_426702_intron
IV	QG2082_V1	CDS	949488	949791	.	+	1	ID=CBEC_426710;Parent=CBEC_426702
IV	QG2082_V1	exon	949488	949791	.	+	.	ID=CBEC_426705;Parent=CBEC_426702
IV	QG2082_V1	repeat_region	949783	949838	.	.	.	X=Cluster732_315XXXXUnknown;ID=Cluster732_315XXXXUnknown;intact=TRUE
IV	QG2082_V1	intron	949792	949838	.	+	0	Parent=CBEC_426702;ID=CBEC_426702_intron
IV	QG2082_V1	CDS	949839	950119	.	+	0	ID=CBEC_426711;Parent=CBEC_426702
IV	QG2082_V1	exon	949839	950119	.	+	.	ID=CBEC_426706;Parent=CBEC_426702
IV	QG2082_V1	repeat_region	950115	950185	.	.	.	X=Cluster538_77XXXXDNA-TcMar-Tc1;ID=Cluster538_77XXXXDNA-TcMar-Tc1;intact=TRUE
IV	QG2082_V1	intron	950120	950299	.	+	1	Parent=CBEC_426702;ID=CBEC_426702_intron
IV	QG2082_V1	CDS	950300	950675	.	+	1	ID=CBEC_426712;Parent=CBEC_426702
IV	QG2082_V1	exon	950300	950675	.	+	.	ID=CBEC_426707;Parent=CBEC_426702
IV	QG2082_V1	exon	951329	951451	.	+	.	ID=CBEC_426725;Parent=CBEC_426724
IV	QG2082_V1	five_prime_UTR	951329	951365	.	+	.	ID=CBEC_426733;Parent=CBEC_426724
IV	QG2082_V1	gene	951329	953417	.	+	.	ID=CBEC_426723;Name=EVM prediction IV.239
IV	QG2082_V1	mRNA	951329	953417	.	+	.	ID=CBEC_426724;Parent=CBEC_426723;Name=EVM prediction IV.239;InterPro=IPR001810;Gene_Ontology=GO:0005515
IV	QG2082_V1	CDS	951366	951451	.	+	0	ID=CBEC_426729;Parent=CBEC_426724
IV	QG2082_V1	intron	951452	951702	.	+	1	Parent=CBEC_426724;ID=CBEC_426724_intron
IV	QG2082_V1	CDS	951703	951915	.	+	1	ID=CBEC_426730;Parent=CBEC_426724
IV	QG2082_V1	exon	951703	951915	.	+	.	ID=CBEC_426726;Parent=CBEC_426724
IV	QG2082_V1	intron	951916	951962	.	+	1	Parent=CBEC_426724;ID=CBEC_426724_intron
IV	QG2082_V1	CDS	951963	952308	.	+	1	ID=CBEC_426731;Parent=CBEC_426724
IV	QG2082_V1	exon	951963	952308	.	+	.	ID=CBEC_426727;Parent=CBEC_426724
IV	QG2082_V1	intron	952309	952650	.	+	0	Parent=CBEC_426724;ID=CBEC_426724_intron
IV	QG2082_V1	CDS	952651	953322	.	+	0	ID=CBEC_426732;Parent=CBEC_426724
IV	QG2082_V1	exon	952651	953417	.	+	.	ID=CBEC_426728;Parent=CBEC_426724
IV	QG2082_V1	three_prime_UTR	953323	953417	.	+	.	ID=CBEC_426734;Parent=CBEC_426724
IV	QG2082_V1	repeat_region	953385	953433	.	.	.	X=TTTTTAAn_29XXXXSimple_repeat;ID=TTTTTAAn_29XXXXSimple_repeat;intact=TRUE
IV	QG2082_V1	CDS	953523	953599	.	+	0	ID=CBEC_426751;Parent=CBEC_426746
IV	QG2082_V1	exon	953523	953599	.	+	.	ID=CBEC_426747;Parent=CBEC_426746
IV	QG2082_V1	gene	953523	955230	.	+	.	ID=CBEC_426745;Name=EVM prediction IV.240
IV	QG2082_V1	mRNA	953523	955230	.	+	.	ID=CBEC_426746;Parent=CBEC_426745;Name=EVM prediction IV.240;InterPro=IPR001810;Gene_Ontology=GO:0005515
IV	QG2082_V1	intron	953600	953642	.	+	1	Parent=CBEC_426746;ID=CBEC_426746_intron
IV	QG2082_V1	CDS	953643	953849	.	+	1	ID=CBEC_426752;Parent=CBEC_426746
IV	QG2082_V1	exon	953643	953849	.	+	.	ID=CBEC_426748;Parent=CBEC_426746
IV	QG2082_V1	intron	953850	953901	.	+	1	Parent=CBEC_426746;ID=CBEC_426746_intron
IV	QG2082_V1	CDS	953902	954471	.	+	1	ID=CBEC_426753;Parent=CBEC_426746
IV	QG2082_V1	exon	953902	954471	.	+	.	ID=CBEC_426749;Parent=CBEC_426746
IV	QG2082_V1	intron	954472	954791	.	+	1	Parent=CBEC_426746;ID=CBEC_426746_intron
IV	QG2082_V1	CDS	954792	955230	.	+	1	ID=CBEC_426754;Parent=CBEC_426746
IV	QG2082_V1	exon	954792	955230	.	+	.	ID=CBEC_426750;Parent=CBEC_426746
IV	QG2082_V1	CDS	956284	956331	.	+	0	ID=CBEC_426771;Parent=CBEC_426766
IV	QG2082_V1	exon	956284	956331	.	+	.	ID=CBEC_426767;Parent=CBEC_426766
IV	QG2082_V1	gene	956284	956849	.	+	.	ID=CBEC_426765;Name=EVM prediction IV.241
IV	QG2082_V1	mRNA	956284	956849	.	+	.	ID=CBEC_426766;Parent=CBEC_426765;Name=EVM prediction IV.241
IV	QG2082_V1	intron	956332	956379	.	+	0	Parent=CBEC_426766;ID=CBEC_426766_intron
IV	QG2082_V1	CDS	956380	956472	.	+	0	ID=CBEC_426772;Parent=CBEC_426766
IV	QG2082_V1	exon	956380	956472	.	+	.	ID=CBEC_426768;Parent=CBEC_426766
IV	QG2082_V1	intron	956473	956571	.	+	0	Parent=CBEC_426766;ID=CBEC_426766_intron
IV	QG2082_V1	CDS	956572	956666	.	+	0	ID=CBEC_426773;Parent=CBEC_426766
IV	QG2082_V1	exon	956572	956666	.	+	.	ID=CBEC_426769;Parent=CBEC_426766
IV	QG2082_V1	intron	956667	956713	.	+	1	Parent=CBEC_426766;ID=CBEC_426766_intron
IV	QG2082_V1	CDS	956714	956849	.	+	1	ID=CBEC_426774;Parent=CBEC_426766
IV	QG2082_V1	exon	956714	956849	.	+	.	ID=CBEC_426770;Parent=CBEC_426766
IV	QG2082_V1	exon	957780	957910	.	+	.	ID=CBEC_426787;Parent=CBEC_426786
IV	QG2082_V1	five_prime_UTR	957780	957789	.	+	.	ID=CBEC_426793;Parent=CBEC_426786
IV	QG2082_V1	gene	957780	959906	.	+	.	ID=CBEC_426785;Name=EVM prediction IV.242;celegans_gene_ids=WBGene00008506;celegans_gene_names=tkt-1
IV	QG2082_V1	mRNA	957780	959906	.	+	.	ID=CBEC_426786;Parent=CBEC_426785;Name=EVM prediction IV.242;InterPro=IPR005475,IPR029061,IPR033248,IPR009014,IPR005474,IPR020826;Gene_Ontology=GO:0003824
IV	QG2082_V1	CDS	957790	957910	.	+	0	ID=CBEC_426790;Parent=CBEC_426786
IV	QG2082_V1	intron	957911	957958	.	+	2	Parent=CBEC_426786;ID=CBEC_426786_intron
IV	QG2082_V1	CDS	957959	959407	.	+	2	ID=CBEC_426791;Parent=CBEC_426786
IV	QG2082_V1	exon	957959	959407	.	+	.	ID=CBEC_426788;Parent=CBEC_426786
IV	QG2082_V1	repeat_region	958974	959012	.	.	.	X=CACCTTn_3XXXXSimple_repeat;ID=CACCTTn_3XXXXSimple_repeat;intact=TRUE
IV	QG2082_V1	intron	959408	959498	.	+	2	Parent=CBEC_426786;ID=CBEC_426786_intron
IV	QG2082_V1	CDS	959499	959785	.	+	2	ID=CBEC_426792;Parent=CBEC_426786
IV	QG2082_V1	exon	959499	959906	.	+	.	ID=CBEC_426789;Parent=CBEC_426786
IV	QG2082_V1	three_prime_UTR	959786	959906	.	+	.	ID=CBEC_426794;Parent=CBEC_426786
IV	QG2082_V1	CDS	960192	960287	.	+	0	ID=CBEC_426846;Parent=CBEC_426806
IV	QG2082_V1	exon	960192	960287	.	+	.	ID=CBEC_426807;Parent=CBEC_426806
IV	QG2082_V1	gene	960192	978635	.	+	.	ID=CBEC_426805;Name=EVM prediction IV.243;celegans_gene_ids=WBGene00022059;celegans_gene_names=Y67D8A.2
IV	QG2082_V1	mRNA	960192	978635	.	+	.	ID=CBEC_426806;Parent=CBEC_426805;Name=EVM prediction IV.243;InterPro=IPR008734,IPR000253,IPR012341,IPR017942,IPR008928,IPR017943,IPR008984,IPR011613,IPR001124,IPR045583;Gene_Ontology=GO:0005516,GO:0005977,GO:0005515,GO:0005975,GO:0008289
IV	QG2082_V1	intron	960288	960383	.	+	0	Parent=CBEC_426806;ID=CBEC_426806_intron
IV	QG2082_V1	CDS	960384	960533	.	+	0	ID=CBEC_426847;Parent=CBEC_426806
IV	QG2082_V1	exon	960384	960533	.	+	.	ID=CBEC_426808;Parent=CBEC_426806
IV	QG2082_V1	intron	960534	960577	.	+	0	Parent=CBEC_426806;ID=CBEC_426806_intron
IV	QG2082_V1	CDS	960578	960687	.	+	0	ID=CBEC_426848;Parent=CBEC_426806
IV	QG2082_V1	exon	960578	960687	.	+	.	ID=CBEC_426809;Parent=CBEC_426806
IV	QG2082_V1	intron	960688	960733	.	+	1	Parent=CBEC_426806;ID=CBEC_426806_intron
IV	QG2082_V1	CDS	960734	960856	.	+	1	ID=CBEC_426849;Parent=CBEC_426806
IV	QG2082_V1	exon	960734	960856	.	+	.	ID=CBEC_426810;Parent=CBEC_426806
IV	QG2082_V1	intron	960857	961591	.	+	1	Parent=CBEC_426806;ID=CBEC_426806_intron
IV	QG2082_V1	CDS	961592	961710	.	+	1	ID=CBEC_426850;Parent=CBEC_426806
IV	QG2082_V1	exon	961592	961710	.	+	.	ID=CBEC_426811;Parent=CBEC_426806
IV	QG2082_V1	intron	961711	961754	.	+	2	Parent=CBEC_426806;ID=CBEC_426806_intron
IV	QG2082_V1	CDS	961755	961864	.	+	2	ID=CBEC_426851;Parent=CBEC_426806
IV	QG2082_V1	exon	961755	961864	.	+	.	ID=CBEC_426812;Parent=CBEC_426806
IV	QG2082_V1	intron	961865	961916	.	+	0	Parent=CBEC_426806;ID=CBEC_426806_intron
IV	QG2082_V1	CDS	961917	961979	.	+	0	ID=CBEC_426852;Parent=CBEC_426806
IV	QG2082_V1	exon	961917	961979	.	+	.	ID=CBEC_426813;Parent=CBEC_426806
IV	QG2082_V1	intron	961980	962031	.	+	0	Parent=CBEC_426806;ID=CBEC_426806_intron
IV	QG2082_V1	CDS	962032	962257	.	+	0	ID=CBEC_426853;Parent=CBEC_426806
IV	QG2082_V1	exon	962032	962257	.	+	.	ID=CBEC_426814;Parent=CBEC_426806
IV	QG2082_V1	intron	962258	962744	.	+	2	Parent=CBEC_426806;ID=CBEC_426806_intron
IV	QG2082_V1	repeat_region	962305	962469	.	.	.	X=Cluster910_634XXXXUnknown;ID=Cluster910_634XXXXUnknown;intact=TRUE
IV	QG2082_V1	repeat_region	962470	962543	.	.	.	X=Cluster1066_614XXXXDNA-TcMar-Tc1;ID=Cluster1066_614XXXXDNA-TcMar-Tc1;intact=TRUE
IV	QG2082_V1	repeat_region	962544	962573	.	.	.	X=Cluster1066_614XXXXDNA-TcMar-Tc1;ID=Cluster1066_614XXXXDNA-TcMar-Tc1;intact=TRUE
IV	QG2082_V1	repeat_region	962597	962633	.	.	.	X=Cluster398_283XXXXUnknown;ID=Cluster398_283XXXXUnknown;intact=TRUE
IV	QG2082_V1	CDS	962745	962977	.	+	2	ID=CBEC_426854;Parent=CBEC_426806
IV	QG2082_V1	exon	962745	962977	.	+	.	ID=CBEC_426815;Parent=CBEC_426806
IV	QG2082_V1	intron	962978	963020	.	+	0	Parent=CBEC_426806;ID=CBEC_426806_intron
IV	QG2082_V1	CDS	963021	963122	.	+	0	ID=CBEC_426855;Parent=CBEC_426806
IV	QG2082_V1	exon	963021	963122	.	+	.	ID=CBEC_426816;Parent=CBEC_426806
IV	QG2082_V1	intron	963123	963180	.	+	0	Parent=CBEC_426806;ID=CBEC_426806_intron
IV	QG2082_V1	CDS	963181	963279	.	+	0	ID=CBEC_426856;Parent=CBEC_426806
IV	QG2082_V1	exon	963181	963279	.	+	.	ID=CBEC_426817;Parent=CBEC_426806
IV	QG2082_V1	intron	963280	963322	.	+	0	Parent=CBEC_426806;ID=CBEC_426806_intron
IV	QG2082_V1	CDS	963323	963474	.	+	0	ID=CBEC_426857;Parent=CBEC_426806
IV	QG2082_V1	exon	963323	963474	.	+	.	ID=CBEC_426818;Parent=CBEC_426806
IV	QG2082_V1	intron	963475	963524	.	+	1	Parent=CBEC_426806;ID=CBEC_426806_intron
IV	QG2082_V1	CDS	963525	963609	.	+	1	ID=CBEC_426858;Parent=CBEC_426806
IV	QG2082_V1	exon	963525	963609	.	+	.	ID=CBEC_426819;Parent=CBEC_426806
IV	QG2082_V1	intron	963610	964181	.	+	0	Parent=CBEC_426806;ID=CBEC_426806_intron
IV	QG2082_V1	CDS	964182	964256	.	+	0	ID=CBEC_426859;Parent=CBEC_426806
IV	QG2082_V1	exon	964182	964256	.	+	.	ID=CBEC_426820;Parent=CBEC_426806
IV	QG2082_V1	intron	964257	964301	.	+	0	Parent=CBEC_426806;ID=CBEC_426806_intron
IV	QG2082_V1	CDS	964302	964388	.	+	0	ID=CBEC_426860;Parent=CBEC_426806
IV	QG2082_V1	exon	964302	964388	.	+	.	ID=CBEC_426821;Parent=CBEC_426806
IV	QG2082_V1	intron	964389	964452	.	+	0	Parent=CBEC_426806;ID=CBEC_426806_intron
IV	QG2082_V1	CDS	964453	964564	.	+	0	ID=CBEC_426861;Parent=CBEC_426806
IV	QG2082_V1	exon	964453	964564	.	+	.	ID=CBEC_426822;Parent=CBEC_426806
IV	QG2082_V1	intron	964565	964606	.	+	2	Parent=CBEC_426806;ID=CBEC_426806_intron
IV	QG2082_V1	CDS	964607	964693	.	+	2	ID=CBEC_426862;Parent=CBEC_426806
IV	QG2082_V1	exon	964607	964693	.	+	.	ID=CBEC_426823;Parent=CBEC_426806
IV	QG2082_V1	intron	964694	964736	.	+	2	Parent=CBEC_426806;ID=CBEC_426806_intron
IV	QG2082_V1	CDS	964737	964833	.	+	2	ID=CBEC_426863;Parent=CBEC_426806
IV	QG2082_V1	exon	964737	964833	.	+	.	ID=CBEC_426824;Parent=CBEC_426806
IV	QG2082_V1	intron	964834	964881	.	+	1	Parent=CBEC_426806;ID=CBEC_426806_intron
IV	QG2082_V1	CDS	964882	965986	.	+	1	ID=CBEC_426864;Parent=CBEC_426806
IV	QG2082_V1	exon	964882	965986	.	+	.	ID=CBEC_426825;Parent=CBEC_426806
IV	QG2082_V1	intron	965987	966034	.	+	0	Parent=CBEC_426806;ID=CBEC_426806_intron
IV	QG2082_V1	CDS	966035	966124	.	+	0	ID=CBEC_426865;Parent=CBEC_426806
IV	QG2082_V1	exon	966035	966124	.	+	.	ID=CBEC_426826;Parent=CBEC_426806
IV	QG2082_V1	intron	966125	966727	.	+	0	Parent=CBEC_426806;ID=CBEC_426806_intron
IV	QG2082_V1	CDS	966728	966751	.	+	0	ID=CBEC_426866;Parent=CBEC_426806
IV	QG2082_V1	exon	966728	966751	.	+	.	ID=CBEC_426827;Parent=CBEC_426806
IV	QG2082_V1	intron	966752	966998	.	+	0	Parent=CBEC_426806;ID=CBEC_426806_intron
IV	QG2082_V1	repeat_region	966925	966945	.	.	.	X=GAAn_147XXXXSimple_repeat;ID=GAAn_147XXXXSimple_repeat;intact=TRUE
IV	QG2082_V1	CDS	966999	967167	.	+	0	ID=CBEC_426867;Parent=CBEC_426806
IV	QG2082_V1	exon	966999	967167	.	+	.	ID=CBEC_426828;Parent=CBEC_426806
IV	QG2082_V1	intron	967168	967210	.	+	2	Parent=CBEC_426806;ID=CBEC_426806_intron
IV	QG2082_V1	CDS	967211	967346	.	+	2	ID=CBEC_426868;Parent=CBEC_426806
IV	QG2082_V1	exon	967211	967346	.	+	.	ID=CBEC_426829;Parent=CBEC_426806
IV	QG2082_V1	intron	967347	967732	.	+	1	Parent=CBEC_426806;ID=CBEC_426806_intron
IV	QG2082_V1	CDS	967733	967832	.	+	1	ID=CBEC_426869;Parent=CBEC_426806
IV	QG2082_V1	exon	967733	967832	.	+	.	ID=CBEC_426830;Parent=CBEC_426806
IV	QG2082_V1	intron	967833	967877	.	+	0	Parent=CBEC_426806;ID=CBEC_426806_intron
IV	QG2082_V1	CDS	967878	968473	.	+	0	ID=CBEC_426870;Parent=CBEC_426806
IV	QG2082_V1	exon	967878	968473	.	+	.	ID=CBEC_426831;Parent=CBEC_426806
IV	QG2082_V1	intron	968474	969297	.	+	1	Parent=CBEC_426806;ID=CBEC_426806_intron
IV	QG2082_V1	repeat_region	968709	968732	.	.	.	X=GCTn_13XXXXSimple_repeat;ID=GCTn_13XXXXSimple_repeat;intact=TRUE
IV	QG2082_V1	repeat_region	968778	968832	.	.	.	X=CGCTCTn_1XXXXSimple_repeat;ID=CGCTCTn_1XXXXSimple_repeat;intact=TRUE
IV	QG2082_V1	CDS	969298	969428	.	+	1	ID=CBEC_426871;Parent=CBEC_426806
IV	QG2082_V1	exon	969298	969428	.	+	.	ID=CBEC_426832;Parent=CBEC_426806
IV	QG2082_V1	intron	969429	969728	.	+	2	Parent=CBEC_426806;ID=CBEC_426806_intron
IV	QG2082_V1	CDS	969729	970066	.	+	2	ID=CBEC_426872;Parent=CBEC_426806
IV	QG2082_V1	exon	969729	970066	.	+	.	ID=CBEC_426833;Parent=CBEC_426806
IV	QG2082_V1	intron	970067	970108	.	+	0	Parent=CBEC_426806;ID=CBEC_426806_intron
IV	QG2082_V1	CDS	970109	970258	.	+	0	ID=CBEC_426873;Parent=CBEC_426806
IV	QG2082_V1	exon	970109	970258	.	+	.	ID=CBEC_426834;Parent=CBEC_426806
IV	QG2082_V1	intron	970259	972513	.	+	0	Parent=CBEC_426806;ID=CBEC_426806_intron
IV	QG2082_V1	repeat_region	970451	970469	.	.	.	X=AGAn_135XXXXSimple_repeat;ID=AGAn_135XXXXSimple_repeat;intact=TRUE
IV	QG2082_V1	repeat_region	970908	970970	.	.	.	X=CTCCGn_2XXXXSimple_repeat;ID=CTCCGn_2XXXXSimple_repeat;intact=TRUE
IV	QG2082_V1	repeat_region	971211	971229	.	.	.	X=CAn_54XXXXSimple_repeat;ID=CAn_54XXXXSimple_repeat;intact=TRUE
IV	QG2082_V1	CDS	972514	972702	.	+	0	ID=CBEC_426874;Parent=CBEC_426806
IV	QG2082_V1	exon	972514	972702	.	+	.	ID=CBEC_426835;Parent=CBEC_426806
IV	QG2082_V1	intron	972703	972990	.	+	0	Parent=CBEC_426806;ID=CBEC_426806_intron
IV	QG2082_V1	CDS	972991	973164	.	+	0	ID=CBEC_426875;Parent=CBEC_426806
IV	QG2082_V1	exon	972991	973164	.	+	.	ID=CBEC_426836;Parent=CBEC_426806
IV	QG2082_V1	intron	973165	973487	.	+	0	Parent=CBEC_426806;ID=CBEC_426806_intron
IV	QG2082_V1	CDS	973488	973779	.	+	0	ID=CBEC_426876;Parent=CBEC_426806
IV	QG2082_V1	exon	973488	973779	.	+	.	ID=CBEC_426837;Parent=CBEC_426806
IV	QG2082_V1	intron	973780	973820	.	+	2	Parent=CBEC_426806;ID=CBEC_426806_intron
IV	QG2082_V1	CDS	973821	974131	.	+	2	ID=CBEC_426877;Parent=CBEC_426806
IV	QG2082_V1	exon	973821	974131	.	+	.	ID=CBEC_426838;Parent=CBEC_426806
IV	QG2082_V1	intron	974132	974178	.	+	0	Parent=CBEC_426806;ID=CBEC_426806_intron
IV	QG2082_V1	CDS	974179	974347	.	+	0	ID=CBEC_426878;Parent=CBEC_426806
IV	QG2082_V1	exon	974179	974347	.	+	.	ID=CBEC_426839;Parent=CBEC_426806
IV	QG2082_V1	intron	974348	974673	.	+	2	Parent=CBEC_426806;ID=CBEC_426806_intron
IV	QG2082_V1	CDS	974674	974764	.	+	2	ID=CBEC_426879;Parent=CBEC_426806
IV	QG2082_V1	exon	974674	974764	.	+	.	ID=CBEC_426840;Parent=CBEC_426806
IV	QG2082_V1	intron	974765	975328	.	+	1	Parent=CBEC_426806;ID=CBEC_426806_intron
IV	QG2082_V1	CDS	975329	975566	.	+	1	ID=CBEC_426880;Parent=CBEC_426806
IV	QG2082_V1	exon	975329	975566	.	+	.	ID=CBEC_426841;Parent=CBEC_426806
IV	QG2082_V1	intron	975567	976172	.	+	0	Parent=CBEC_426806;ID=CBEC_426806_intron
IV	QG2082_V1	CDS	976173	976250	.	+	0	ID=CBEC_426881;Parent=CBEC_426806
IV	QG2082_V1	exon	976173	976250	.	+	.	ID=CBEC_426842;Parent=CBEC_426806
IV	QG2082_V1	repeat_region	976243	976287	.	.	.	X=GTGATAAn_13XXXXSimple_repeat;ID=GTGATAAn_13XXXXSimple_repeat;intact=TRUE
IV	QG2082_V1	intron	976251	976300	.	+	0	Parent=CBEC_426806;ID=CBEC_426806_intron
IV	QG2082_V1	CDS	976301	976426	.	+	0	ID=CBEC_426882;Parent=CBEC_426806
IV	QG2082_V1	exon	976301	976426	.	+	.	ID=CBEC_426843;Parent=CBEC_426806
IV	QG2082_V1	intron	976427	977923	.	+	0	Parent=CBEC_426806;ID=CBEC_426806_intron
IV	QG2082_V1	CDS	977924	978232	.	+	0	ID=CBEC_426883;Parent=CBEC_426806
IV	QG2082_V1	exon	977924	978240	.	+	.	ID=CBEC_426844;Parent=CBEC_426806
IV	QG2082_V1	repeat_region	978098	978133	.	.	.	X=CACCATn_2XXXXSimple_repeat;ID=CACCATn_2XXXXSimple_repeat;intact=TRUE
IV	QG2082_V1	three_prime_UTR	978233	978240	.	+	.	ID=CBEC_426884;Parent=CBEC_426806
IV	QG2082_V1	exon	978387	978635	.	+	.	ID=CBEC_426845;Parent=CBEC_426806
IV	QG2082_V1	three_prime_UTR	978387	978635	.	+	.	ID=CBEC_426885;Parent=CBEC_426806
IV	QG2082_V1	CDS	979090	979255	.	-	1	ID=CBEC_426901;Parent=CBEC_426897
IV	QG2082_V1	exon	979090	979255	.	-	.	ID=CBEC_426898;Parent=CBEC_426897
IV	QG2082_V1	gene	979090	980441	.	-	.	ID=CBEC_426896;Name=EVM prediction IV.244;celegans_gene_ids=WBGene00022060;celegans_gene_names=dmd-9
IV	QG2082_V1	mRNA	979090	980441	.	-	.	ID=CBEC_426897;Parent=CBEC_426896;Name=EVM prediction IV.244;InterPro=IPR001275,IPR026607,IPR036407;Gene_Ontology=GO:0043565,GO:0006355,GO:0005634
IV	QG2082_V1	intron	979256	979300	.	-	2	Parent=CBEC_426897;ID=CBEC_426897_intron
IV	QG2082_V1	CDS	979301	979790	.	-	2	ID=CBEC_426902;Parent=CBEC_426897
IV	QG2082_V1	exon	979301	979790	.	-	.	ID=CBEC_426899;Parent=CBEC_426897
IV	QG2082_V1	intron	979791	980359	.	-	0	Parent=CBEC_426897;ID=CBEC_426897_intron
IV	QG2082_V1	CDS	980360	980441	.	-	0	ID=CBEC_426903;Parent=CBEC_426897
IV	QG2082_V1	exon	980360	980441	.	-	.	ID=CBEC_426900;Parent=CBEC_426897
IV	QG2082_V1	exon	983203	983362	.	+	.	ID=CBEC_426916;Parent=CBEC_426915
IV	QG2082_V1	five_prime_UTR	983203	983215	.	+	.	ID=CBEC_426926;Parent=CBEC_426915
IV	QG2082_V1	gene	983203	986108	.	+	.	ID=CBEC_426914;Name=EVM prediction IV.245;celegans_gene_ids=WBGene00020831;celegans_gene_names=T26C12.1
IV	QG2082_V1	mRNA	983203	986108	.	+	.	ID=CBEC_426915;Parent=CBEC_426914;Name=EVM prediction IV.245;InterPro=IPR011766,IPR045229,IPR029061,IPR012000,IPR012001,IPR000399,IPR029035;Gene_Ontology=GO:0003824,GO:0030976,GO:0000287
IV	QG2082_V1	CDS	983216	983362	.	+	0	ID=CBEC_426921;Parent=CBEC_426915
IV	QG2082_V1	intron	983363	983986	.	+	0	Parent=CBEC_426915;ID=CBEC_426915_intron
IV	QG2082_V1	repeat_region	983687	983769	.	.	.	X=Cluster305_2851XXXXDNA-TcMar-Tc1;ID=Cluster305_2851XXXXDNA-TcMar-Tc1;intact=TRUE
IV	QG2082_V1	repeat_region	983863	983943	.	.	.	X=Cluster305_2852XXXXDNA-TcMar-Tc1;ID=Cluster305_2852XXXXDNA-TcMar-Tc1;intact=TRUE
IV	QG2082_V1	CDS	983987	984145	.	+	0	ID=CBEC_426922;Parent=CBEC_426915
IV	QG2082_V1	exon	983987	984145	.	+	.	ID=CBEC_426917;Parent=CBEC_426915
IV	QG2082_V1	intron	984146	984190	.	+	0	Parent=CBEC_426915;ID=CBEC_426915_intron
IV	QG2082_V1	CDS	984191	985518	.	+	0	ID=CBEC_426923;Parent=CBEC_426915
IV	QG2082_V1	exon	984191	985518	.	+	.	ID=CBEC_426918;Parent=CBEC_426915
IV	QG2082_V1	repeat_region	984196	984251	.	.	.	X=CGCCGTn_2XXXXSimple_repeat;ID=CGCCGTn_2XXXXSimple_repeat;intact=TRUE
IV	QG2082_V1	repeat_region	984941	985025	.	.	.	X=Cluster678_6XXXXDNA-CMC-Chapaev;ID=Cluster678_6XXXXDNA-CMC-Chapaev;intact=TRUE
IV	QG2082_V1	intron	985519	985561	.	+	1	Parent=CBEC_426915;ID=CBEC_426915_intron
IV	QG2082_V1	CDS	985562	985661	.	+	1	ID=CBEC_426924;Parent=CBEC_426915
IV	QG2082_V1	exon	985562	985661	.	+	.	ID=CBEC_426919;Parent=CBEC_426915
IV	QG2082_V1	intron	985662	985705	.	+	0	Parent=CBEC_426915;ID=CBEC_426915_intron
IV	QG2082_V1	CDS	985706	985894	.	+	0	ID=CBEC_426925;Parent=CBEC_426915
IV	QG2082_V1	exon	985706	986108	.	+	.	ID=CBEC_426920;Parent=CBEC_426915
IV	QG2082_V1	three_prime_UTR	985895	986108	.	+	.	ID=CBEC_426927;Parent=CBEC_426915
IV	QG2082_V1	CDS	986476	986573	.	-	2	ID=CBEC_426944;Parent=CBEC_426939
IV	QG2082_V1	exon	986476	986573	.	-	.	ID=CBEC_426940;Parent=CBEC_426939
IV	QG2082_V1	gene	986476	987441	.	-	.	ID=CBEC_426938;Name=EVM prediction IV.246;celegans_gene_ids=WBGene00020832;celegans_gene_names=T26C12.2
IV	QG2082_V1	mRNA	986476	987441	.	-	.	ID=CBEC_426939;Parent=CBEC_426938;Name=EVM prediction IV.246
IV	QG2082_V1	intron	986574	986615	.	-	0	Parent=CBEC_426939;ID=CBEC_426939_intron
IV	QG2082_V1	CDS	986616	986859	.	-	0	ID=CBEC_426945;Parent=CBEC_426939
IV	QG2082_V1	exon	986616	986859	.	-	.	ID=CBEC_426941;Parent=CBEC_426939
IV	QG2082_V1	intron	986860	987063	.	-	2	Parent=CBEC_426939;ID=CBEC_426939_intron
IV	QG2082_V1	repeat_region	986923	987052	.	.	.	X=Cluster910_635XXXXUnknown;ID=Cluster910_635XXXXUnknown;intact=TRUE
IV	QG2082_V1	CDS	987064	987296	.	-	2	ID=CBEC_426946;Parent=CBEC_426939
IV	QG2082_V1	exon	987064	987296	.	-	.	ID=CBEC_426942;Parent=CBEC_426939
IV	QG2082_V1	intron	987297	987347	.	-	0	Parent=CBEC_426939;ID=CBEC_426939_intron
IV	QG2082_V1	CDS	987348	987441	.	-	0	ID=CBEC_426947;Parent=CBEC_426939
IV	QG2082_V1	exon	987348	987441	.	-	.	ID=CBEC_426943;Parent=CBEC_426939
IV	QG2082_V1	repeat_region	987705	987847	.	.	.	X=Cluster910_636XXXXUnknown;ID=Cluster910_636XXXXUnknown;intact=TRUE
IV	QG2082_V1	repeat_region	987848	987892	.	.	.	X=Cluster732_316XXXXUnknown;ID=Cluster732_316XXXXUnknown;intact=TRUE
IV	QG2082_V1	repeat_region	987893	987907	.	.	.	X=Cluster910_637XXXXUnknown;ID=Cluster910_637XXXXUnknown;intact=TRUE
IV	QG2082_V1	repeat_region	987908	988006	.	.	.	X=Cluster910_638XXXXUnknown;ID=Cluster910_638XXXXUnknown;intact=TRUE
IV	QG2082_V1	repeat_region	988007	988025	.	.	.	X=Cluster910_637XXXXUnknown;ID=Cluster910_637XXXXUnknown;intact=TRUE
IV	QG2082_V1	CDS	988348	988368	.	-	0	ID=CBEC_426963;Parent=CBEC_426959
IV	QG2082_V1	exon	988348	988368	.	-	.	ID=CBEC_426960;Parent=CBEC_426959
IV	QG2082_V1	gene	988348	989481	.	-	.	ID=CBEC_426958;Name=EVM prediction IV.247;celegans_gene_ids=WBGene00022063;celegans_gene_names=nlp-81
IV	QG2082_V1	mRNA	988348	989481	.	-	.	ID=CBEC_426959;Parent=CBEC_426958;Name=EVM prediction IV.247
IV	QG2082_V1	intron	988369	988713	.	-	2	Parent=CBEC_426959;ID=CBEC_426959_intron
IV	QG2082_V1	CDS	988714	988856	.	-	2	ID=CBEC_426964;Parent=CBEC_426959
IV	QG2082_V1	exon	988714	988856	.	-	.	ID=CBEC_426961;Parent=CBEC_426959
IV	QG2082_V1	intron	988857	989411	.	-	0	Parent=CBEC_426959;ID=CBEC_426959_intron
IV	QG2082_V1	repeat_region	989066	989128	.	.	.	X=Cluster398_284XXXXUnknown;ID=Cluster398_284XXXXUnknown;intact=TRUE
IV	QG2082_V1	repeat_region	989129	989132	.	.	.	X=Cluster910_639XXXXUnknown;ID=Cluster910_639XXXXUnknown;intact=TRUE
IV	QG2082_V1	repeat_region	989133	989136	.	.	.	X=Cluster910_639XXXXUnknown;ID=Cluster910_639XXXXUnknown;intact=TRUE
IV	QG2082_V1	repeat_region	989137	989152	.	.	.	X=Cluster1066_615XXXXDNA-TcMar-Tc1;ID=Cluster1066_615XXXXDNA-TcMar-Tc1;intact=TRUE
IV	QG2082_V1	repeat_region	989153	989240	.	.	.	X=Cluster910_640XXXXUnknown;ID=Cluster910_640XXXXUnknown;intact=TRUE
IV	QG2082_V1	repeat_region	989241	989258	.	.	.	X=Cluster910_640XXXXUnknown;ID=Cluster910_640XXXXUnknown;intact=TRUE
IV	QG2082_V1	repeat_region	989259	989269	.	.	.	X=Cluster1066_616XXXXDNA-TcMar-Tc1;ID=Cluster1066_616XXXXDNA-TcMar-Tc1;intact=TRUE
IV	QG2082_V1	CDS	989412	989481	.	-	0	ID=CBEC_426965;Parent=CBEC_426959
IV	QG2082_V1	exon	989412	989481	.	-	.	ID=CBEC_426962;Parent=CBEC_426959
IV	QG2082_V1	repeat_region	990407	991238	.	.	.	X=Cluster89_162XXXXUnknown;ID=Cluster89_162XXXXUnknown;intact=TRUE
IV	QG2082_V1	repeat_region	991917	991977	.	.	.	X=Cluster89_163XXXXUnknown;ID=Cluster89_163XXXXUnknown;intact=TRUE
IV	QG2082_V1	repeat_region	992937	992955	.	.	.	X=Cluster732_317XXXXUnknown;ID=Cluster732_317XXXXUnknown;intact=TRUE
IV	QG2082_V1	repeat_region	992956	992977	.	.	.	X=Cluster398_285XXXXUnknown;ID=Cluster398_285XXXXUnknown;intact=TRUE
IV	QG2082_V1	repeat_region	992978	992981	.	.	.	X=Cluster398_285XXXXUnknown;ID=Cluster398_285XXXXUnknown;intact=TRUE
IV	QG2082_V1	repeat_region	992982	992984	.	.	.	X=Cluster910_641XXXXUnknown;ID=Cluster910_641XXXXUnknown;intact=TRUE
IV	QG2082_V1	repeat_region	992985	993061	.	.	.	X=Cluster910_641XXXXUnknown;ID=Cluster910_641XXXXUnknown;intact=TRUE
IV	QG2082_V1	repeat_region	993062	993262	.	.	.	X=Cluster732_318XXXXUnknown;ID=Cluster732_318XXXXUnknown;intact=TRUE
IV	QG2082_V1	repeat_region	993263	993274	.	.	.	X=Cluster732_319XXXXUnknown;ID=Cluster732_319XXXXUnknown;intact=TRUE
IV	QG2082_V1	repeat_region	993275	993280	.	.	.	X=Cluster910_642XXXXUnknown;ID=Cluster910_642XXXXUnknown;intact=TRUE
IV	QG2082_V1	repeat_region	993281	993300	.	.	.	X=Cluster398_286XXXXUnknown;ID=Cluster398_286XXXXUnknown;intact=TRUE
IV	QG2082_V1	repeat_region	993301	993305	.	.	.	X=Cluster398_286XXXXUnknown;ID=Cluster398_286XXXXUnknown;intact=TRUE
IV	QG2082_V1	repeat_region	993306	993317	.	.	.	X=Cluster398_286XXXXUnknown;ID=Cluster398_286XXXXUnknown;intact=TRUE
IV	QG2082_V1	repeat_region	993711	993779	.	.	.	X=Cluster455_327XXXXDNA-TcMar-Tc1;ID=Cluster455_327XXXXDNA-TcMar-Tc1;intact=TRUE
IV	QG2082_V1	repeat_region	993782	993887	.	.	.	X=Cluster910_643XXXXUnknown;ID=Cluster910_643XXXXUnknown;intact=TRUE
IV	QG2082_V1	repeat_region	993888	993895	.	.	.	X=Cluster398_287XXXXUnknown;ID=Cluster398_287XXXXUnknown;intact=TRUE
IV	QG2082_V1	repeat_region	993896	993914	.	.	.	X=Cluster732_320XXXXUnknown;ID=Cluster732_320XXXXUnknown;intact=TRUE
IV	QG2082_V1	repeat_region	993915	993925	.	.	.	X=Cluster732_320XXXXUnknown;ID=Cluster732_320XXXXUnknown;intact=TRUE
IV	QG2082_V1	repeat_region	993926	993926	.	.	.	X=Cluster732_320XXXXUnknown;ID=Cluster732_320XXXXUnknown;intact=TRUE
IV	QG2082_V1	repeat_region	993927	993936	.	.	.	X=Cluster398_288XXXXUnknown;ID=Cluster398_288XXXXUnknown;intact=TRUE
IV	QG2082_V1	repeat_region	993937	993959	.	.	.	X=Cluster910_644XXXXUnknown;ID=Cluster910_644XXXXUnknown;intact=TRUE
IV	QG2082_V1	repeat_region	993960	993968	.	.	.	X=Cluster910_644XXXXUnknown;ID=Cluster910_644XXXXUnknown;intact=TRUE
IV	QG2082_V1	repeat_region	993969	994062	.	.	.	X=Cluster910_644XXXXUnknown;ID=Cluster910_644XXXXUnknown;intact=TRUE
IV	QG2082_V1	repeat_region	994063	994087	.	.	.	X=Cluster732_321XXXXUnknown;ID=Cluster732_321XXXXUnknown;intact=TRUE
IV	QG2082_V1	repeat_region	994088	994104	.	.	.	X=Cluster732_321XXXXUnknown;ID=Cluster732_321XXXXUnknown;intact=TRUE
IV	QG2082_V1	CDS	994523	994642	.	-	0	ID=CBEC_426985;Parent=CBEC_426977
IV	QG2082_V1	exon	994523	994642	.	-	.	ID=CBEC_426978;Parent=CBEC_426977
IV	QG2082_V1	gene	994523	996711	.	-	.	ID=CBEC_426976;Name=EVM prediction IV.248;celegans_gene_ids=WBGene00022062;celegans_gene_names=Y67D8B.2
IV	QG2082_V1	mRNA	994523	996711	.	-	.	ID=CBEC_426977;Parent=CBEC_426976;Name=EVM prediction IV.248;InterPro=IPR035500,IPR000536
IV	QG2082_V1	intron	994643	994952	.	-	2	Parent=CBEC_426977;ID=CBEC_426977_intron
IV	QG2082_V1	repeat_region	994643	994649	.	.	.	X=Cluster910_645XXXXUnknown;ID=Cluster910_645XXXXUnknown;intact=TRUE
IV	QG2082_V1	repeat_region	994650	994779	.	.	.	X=Cluster1218_1412XXXXUnknown;ID=Cluster1218_1412XXXXUnknown;intact=TRUE
IV	QG2082_V1	repeat_region	994780	994800	.	.	.	X=Cluster1218_1412XXXXUnknown;ID=Cluster1218_1412XXXXUnknown;intact=TRUE
IV	QG2082_V1	repeat_region	994801	994933	.	.	.	X=Cluster910_646XXXXUnknown;ID=Cluster910_646XXXXUnknown;intact=TRUE
IV	QG2082_V1	repeat_region	994934	994948	.	.	.	X=Cluster1218_1413XXXXUnknown;ID=Cluster1218_1413XXXXUnknown;intact=TRUE
IV	QG2082_V1	CDS	994953	995149	.	-	2	ID=CBEC_426986;Parent=CBEC_426977
IV	QG2082_V1	exon	994953	995149	.	-	.	ID=CBEC_426979;Parent=CBEC_426977
IV	QG2082_V1	intron	995150	995192	.	-	1	Parent=CBEC_426977;ID=CBEC_426977_intron
IV	QG2082_V1	CDS	995193	995314	.	-	1	ID=CBEC_426987;Parent=CBEC_426977
IV	QG2082_V1	exon	995193	995314	.	-	.	ID=CBEC_426980;Parent=CBEC_426977
IV	QG2082_V1	repeat_region	995288	995328	.	.	.	X=Cluster398_289XXXXUnknown;ID=Cluster398_289XXXXUnknown;intact=TRUE
IV	QG2082_V1	intron	995315	995505	.	-	0	Parent=CBEC_426977;ID=CBEC_426977_intron
IV	QG2082_V1	repeat_region	995329	995351	.	.	.	X=Cluster910_647XXXXUnknown;ID=Cluster910_647XXXXUnknown;intact=TRUE
IV	QG2082_V1	repeat_region	995352	995458	.	.	.	X=Cluster910_647XXXXUnknown;ID=Cluster910_647XXXXUnknown;intact=TRUE
IV	QG2082_V1	repeat_region	995465	995471	.	.	.	X=Cluster732_322XXXXUnknown;ID=Cluster732_322XXXXUnknown;intact=TRUE
IV	QG2082_V1	repeat_region	995472	995501	.	.	.	X=Cluster398_290XXXXUnknown;ID=Cluster398_290XXXXUnknown;intact=TRUE
IV	QG2082_V1	repeat_region	995502	995530	.	.	.	X=Cluster398_290XXXXUnknown;ID=Cluster398_290XXXXUnknown;intact=TRUE
IV	QG2082_V1	CDS	995506	995777	.	-	0	ID=CBEC_426988;Parent=CBEC_426977
IV	QG2082_V1	exon	995506	995777	.	-	.	ID=CBEC_426981;Parent=CBEC_426977
IV	QG2082_V1	intron	995778	996009	.	-	0	Parent=CBEC_426977;ID=CBEC_426977_intron
IV	QG2082_V1	repeat_region	995865	995994	.	.	.	X=Cluster910_648XXXXUnknown;ID=Cluster910_648XXXXUnknown;intact=TRUE
IV	QG2082_V1	repeat_region	995995	996006	.	.	.	X=Cluster1218_1414XXXXUnknown;ID=Cluster1218_1414XXXXUnknown;intact=TRUE
IV	QG2082_V1	CDS	996010	996231	.	-	0	ID=CBEC_426989;Parent=CBEC_426977
IV	QG2082_V1	exon	996010	996231	.	-	.	ID=CBEC_426982;Parent=CBEC_426977
IV	QG2082_V1	intron	996232	996288	.	-	2	Parent=CBEC_426977;ID=CBEC_426977_intron
IV	QG2082_V1	CDS	996289	996380	.	-	2	ID=CBEC_426990;Parent=CBEC_426977
IV	QG2082_V1	exon	996289	996380	.	-	.	ID=CBEC_426983;Parent=CBEC_426977
IV	QG2082_V1	intron	996381	996674	.	-	0	Parent=CBEC_426977;ID=CBEC_426977_intron
IV	QG2082_V1	repeat_region	996479	996564	.	.	.	X=Cluster398_291XXXXUnknown;ID=Cluster398_291XXXXUnknown;intact=TRUE
IV	QG2082_V1	CDS	996675	996711	.	-	0	ID=CBEC_426991;Parent=CBEC_426977
IV	QG2082_V1	exon	996675	996711	.	-	.	ID=CBEC_426984;Parent=CBEC_426977
IV	QG2082_V1	repeat_region	997033	997325	.	.	.	X=Cluster910_649XXXXUnknown;ID=Cluster910_649XXXXUnknown;intact=TRUE
IV	QG2082_V1	repeat_region	997702	997830	.	.	.	X=Cluster910_650XXXXUnknown;ID=Cluster910_650XXXXUnknown;intact=TRUE
IV	QG2082_V1	repeat_region	997838	997873	.	.	.	X=Cluster732_323XXXXUnknown;ID=Cluster732_323XXXXUnknown;intact=TRUE
IV	QG2082_V1	repeat_region	998403	998449	.	.	.	X=Cluster455_328XXXXDNA-TcMar-Tc1;ID=Cluster455_328XXXXDNA-TcMar-Tc1;intact=TRUE
IV	QG2082_V1	repeat_region	998450	998471	.	.	.	X=Cluster398_292XXXXUnknown;ID=Cluster398_292XXXXUnknown;intact=TRUE
IV	QG2082_V1	repeat_region	998472	998487	.	.	.	X=Cluster398_292XXXXUnknown;ID=Cluster398_292XXXXUnknown;intact=TRUE
IV	QG2082_V1	repeat_region	998488	998518	.	.	.	X=Cluster910_651XXXXUnknown;ID=Cluster910_651XXXXUnknown;intact=TRUE
IV	QG2082_V1	repeat_region	998519	998524	.	.	.	X=Cluster910_651XXXXUnknown;ID=Cluster910_651XXXXUnknown;intact=TRUE
IV	QG2082_V1	repeat_region	998525	998655	.	.	.	X=Cluster910_652XXXXUnknown;ID=Cluster910_652XXXXUnknown;intact=TRUE
IV	QG2082_V1	repeat_region	998656	998819	.	.	.	X=Cluster910_652XXXXUnknown;ID=Cluster910_652XXXXUnknown;intact=TRUE
IV	QG2082_V1	repeat_region	999808	999838	.	.	.	X=Cluster910_653XXXXUnknown;ID=Cluster910_653XXXXUnknown;intact=TRUE
IV	QG2082_V1	repeat_region	999839	999937	.	.	.	X=Cluster1218_1415XXXXUnknown;ID=Cluster1218_1415XXXXUnknown;intact=TRUE
IV	QG2082_V1	repeat_region	999938	999952	.	.	.	X=Cluster1218_1415XXXXUnknown;ID=Cluster1218_1415XXXXUnknown;intact=TRUE
IV	QG2082_V1	exon	1000652	1000745	.	-	.	ID=CBEC_427004;Parent=CBEC_427003
IV	QG2082_V1	gene	1000652	1003506	.	-	.	ID=CBEC_427002;Name=EVM prediction IV.249
IV	QG2082_V1	mRNA	1000652	1003506	.	-	.	ID=CBEC_427003;Parent=CBEC_427002;Name=EVM prediction IV.249;InterPro=IPR003125
IV	QG2082_V1	three_prime_UTR	1000652	1000745	.	-	.	ID=CBEC_427013;Parent=CBEC_427003
IV	QG2082_V1	exon	1000792	1000845	.	-	.	ID=CBEC_427005;Parent=CBEC_427003
IV	QG2082_V1	three_prime_UTR	1000792	1000845	.	-	.	ID=CBEC_427014;Parent=CBEC_427003
IV	QG2082_V1	exon	1000892	1000994	.	-	.	ID=CBEC_427006;Parent=CBEC_427003
IV	QG2082_V1	three_prime_UTR	1000892	1000894	.	-	.	ID=CBEC_427015;Parent=CBEC_427003
IV	QG2082_V1	CDS	1000895	1000994	.	-	1	ID=CBEC_427009;Parent=CBEC_427003
IV	QG2082_V1	intron	1000995	1001041	.	-	2	Parent=CBEC_427003;ID=CBEC_427003_intron
IV	QG2082_V1	CDS	1001042	1003322	.	-	2	ID=CBEC_427010;Parent=CBEC_427003
IV	QG2082_V1	exon	1001042	1003322	.	-	.	ID=CBEC_427007;Parent=CBEC_427003
IV	QG2082_V1	intron	1003323	1003422	.	-	0	Parent=CBEC_427003;ID=CBEC_427003_intron
IV	QG2082_V1	CDS	1003423	1003480	.	-	0	ID=CBEC_427011;Parent=CBEC_427003
IV	QG2082_V1	exon	1003423	1003506	.	-	.	ID=CBEC_427008;Parent=CBEC_427003
IV	QG2082_V1	five_prime_UTR	1003481	1003506	.	-	.	ID=CBEC_427012;Parent=CBEC_427003
IV	QG2082_V1	CDS	1005063	1005877	.	+	0	ID=CBEC_427033;Parent=CBEC_427027
IV	QG2082_V1	exon	1005063	1005877	.	+	.	ID=CBEC_427028;Parent=CBEC_427027
IV	QG2082_V1	gene	1005063	1008292	.	+	.	ID=CBEC_427026;Name=EVM prediction IV.250
IV	QG2082_V1	mRNA	1005063	1008292	.	+	.	ID=CBEC_427027;Parent=CBEC_427026;Name=EVM prediction IV.250;InterPro=IPR036770
IV	QG2082_V1	repeat_region	1005258	1005292	.	.	.	X=AGAAGTn_2XXXXSimple_repeat;ID=AGAAGTn_2XXXXSimple_repeat;intact=TRUE
IV	QG2082_V1	intron	1005878	1005966	.	+	1	Parent=CBEC_427027;ID=CBEC_427027_intron
IV	QG2082_V1	CDS	1005967	1006256	.	+	1	ID=CBEC_427034;Parent=CBEC_427027
IV	QG2082_V1	exon	1005967	1006256	.	+	.	ID=CBEC_427029;Parent=CBEC_427027
IV	QG2082_V1	intron	1006257	1006680	.	+	2	Parent=CBEC_427027;ID=CBEC_427027_intron
IV	QG2082_V1	repeat_region	1006265	1006628	.	.	.	X=Cluster399_392XXXXDNA-CMC-Chapaev;ID=Cluster399_392XXXXDNA-CMC-Chapaev;intact=TRUE
IV	QG2082_V1	CDS	1006681	1007164	.	+	2	ID=CBEC_427035;Parent=CBEC_427027
IV	QG2082_V1	exon	1006681	1007164	.	+	.	ID=CBEC_427030;Parent=CBEC_427027
IV	QG2082_V1	intron	1007165	1007207	.	+	1	Parent=CBEC_427027;ID=CBEC_427027_intron
IV	QG2082_V1	CDS	1007208	1007373	.	+	1	ID=CBEC_427036;Parent=CBEC_427027
IV	QG2082_V1	exon	1007208	1007373	.	+	.	ID=CBEC_427031;Parent=CBEC_427027
IV	QG2082_V1	repeat_region	1007369	1007380	.	.	.	X=Cluster398_293XXXXUnknown;ID=Cluster398_293XXXXUnknown;intact=TRUE
IV	QG2082_V1	intron	1007374	1007749	.	+	0	Parent=CBEC_427027;ID=CBEC_427027_intron
IV	QG2082_V1	repeat_region	1007381	1007407	.	.	.	X=Cluster910_654XXXXUnknown;ID=Cluster910_654XXXXUnknown;intact=TRUE
IV	QG2082_V1	repeat_region	1007408	1007414	.	.	.	X=Cluster1218_1416XXXXUnknown;ID=Cluster1218_1416XXXXUnknown;intact=TRUE
IV	QG2082_V1	repeat_region	1007415	1007475	.	.	.	X=Cluster1218_1416XXXXUnknown;ID=Cluster1218_1416XXXXUnknown;intact=TRUE
IV	QG2082_V1	repeat_region	1007476	1007623	.	.	.	X=Cluster1218_1417XXXXUnknown;ID=Cluster1218_1417XXXXUnknown;intact=TRUE
IV	QG2082_V1	repeat_region	1007624	1007712	.	.	.	X=Cluster1218_1417XXXXUnknown;ID=Cluster1218_1417XXXXUnknown;intact=TRUE
IV	QG2082_V1	CDS	1007750	1008292	.	+	0	ID=CBEC_427037;Parent=CBEC_427027
IV	QG2082_V1	exon	1007750	1008292	.	+	.	ID=CBEC_427032;Parent=CBEC_427027
IV	QG2082_V1	repeat_region	1008401	1008456	.	.	.	X=Cluster455_329XXXXDNA-TcMar-Tc1;ID=Cluster455_329XXXXDNA-TcMar-Tc1;intact=TRUE
IV	QG2082_V1	repeat_region	1008457	1008611	.	.	.	X=Cluster910_655XXXXUnknown;ID=Cluster910_655XXXXUnknown;intact=TRUE
IV	QG2082_V1	repeat_region	1008612	1008620	.	.	.	X=Cluster910_655XXXXUnknown;ID=Cluster910_655XXXXUnknown;intact=TRUE
IV	QG2082_V1	repeat_region	1008921	1008963	.	.	.	X=Cluster455_330XXXXDNA-TcMar-Tc1;ID=Cluster455_330XXXXDNA-TcMar-Tc1;intact=TRUE
IV	QG2082_V1	repeat_region	1008964	1009073	.	.	.	X=Cluster910_656XXXXUnknown;ID=Cluster910_656XXXXUnknown;intact=TRUE
IV	QG2082_V1	repeat_region	1009074	1009111	.	.	.	X=Cluster732_324XXXXUnknown;ID=Cluster732_324XXXXUnknown;intact=TRUE
IV	QG2082_V1	repeat_region	1009112	1009146	.	.	.	X=Cluster732_324XXXXUnknown;ID=Cluster732_324XXXXUnknown;intact=TRUE
IV	QG2082_V1	repeat_region	1009694	1009726	.	.	.	X=A-rich_1563XXXXA-rich;ID=A-rich_1563XXXXA-rich;intact=TRUE
IV	QG2082_V1	repeat_region	1009893	1009920	.	.	.	X=Cluster398_294XXXXUnknown;ID=Cluster398_294XXXXUnknown;intact=TRUE
IV	QG2082_V1	repeat_region	1009921	1009940	.	.	.	X=Cluster910_657XXXXUnknown;ID=Cluster910_657XXXXUnknown;intact=TRUE
IV	QG2082_V1	repeat_region	1009941	1010050	.	.	.	X=Cluster910_657XXXXUnknown;ID=Cluster910_657XXXXUnknown;intact=TRUE
IV	QG2082_V1	repeat_region	1010051	1010055	.	.	.	X=Cluster398_295XXXXUnknown;ID=Cluster398_295XXXXUnknown;intact=TRUE
IV	QG2082_V1	repeat_region	1010056	1010081	.	.	.	X=Cluster455_331XXXXDNA-TcMar-Tc1;ID=Cluster455_331XXXXDNA-TcMar-Tc1;intact=TRUE
IV	QG2082_V1	repeat_region	1010082	1010131	.	.	.	X=Cluster455_331XXXXDNA-TcMar-Tc1;ID=Cluster455_331XXXXDNA-TcMar-Tc1;intact=TRUE
IV	QG2082_V1	repeat_region	1010504	1010590	.	.	.	X=Cluster455_332XXXXDNA-TcMar-Tc1;ID=Cluster455_332XXXXDNA-TcMar-Tc1;intact=TRUE
IV	QG2082_V1	repeat_region	1010828	1010845	.	.	.	X=Cluster910_658XXXXUnknown;ID=Cluster910_658XXXXUnknown;intact=TRUE
IV	QG2082_V1	repeat_region	1010846	1010943	.	.	.	X=Cluster1218_1418XXXXUnknown;ID=Cluster1218_1418XXXXUnknown;intact=TRUE
IV	QG2082_V1	repeat_region	1010944	1011091	.	.	.	X=Cluster1218_1419XXXXUnknown;ID=Cluster1218_1419XXXXUnknown;intact=TRUE
IV	QG2082_V1	repeat_region	1011092	1011163	.	.	.	X=Cluster910_659XXXXUnknown;ID=Cluster910_659XXXXUnknown;intact=TRUE
IV	QG2082_V1	repeat_region	1011164	1011171	.	.	.	X=Cluster881_41XXXXDNA-TcMar-Tc1;ID=Cluster881_41XXXXDNA-TcMar-Tc1;intact=TRUE
IV	QG2082_V1	repeat_region	1011172	1011174	.	.	.	X=Cluster881_41XXXXDNA-TcMar-Tc1;ID=Cluster881_41XXXXDNA-TcMar-Tc1;intact=TRUE
IV	QG2082_V1	repeat_region	1011666	1011712	.	.	.	X=Cluster910_660XXXXUnknown;ID=Cluster910_660XXXXUnknown;intact=TRUE
IV	QG2082_V1	repeat_region	1011713	1011752	.	.	.	X=Cluster1218_1420XXXXUnknown;ID=Cluster1218_1420XXXXUnknown;intact=TRUE
IV	QG2082_V1	repeat_region	1011753	1011802	.	.	.	X=Cluster881_42XXXXDNA-TcMar-Tc1;ID=Cluster881_42XXXXDNA-TcMar-Tc1;intact=TRUE
IV	QG2082_V1	repeat_region	1011803	1011819	.	.	.	X=Cluster881_42XXXXDNA-TcMar-Tc1;ID=Cluster881_42XXXXDNA-TcMar-Tc1;intact=TRUE
IV	QG2082_V1	repeat_region	1011823	1011867	.	.	.	X=Cluster398_296XXXXUnknown;ID=Cluster398_296XXXXUnknown;intact=TRUE
IV	QG2082_V1	CDS	1012242	1012521	.	+	0	ID=CBEC_427055;Parent=CBEC_427049
IV	QG2082_V1	exon	1012242	1012521	.	+	.	ID=CBEC_427050;Parent=CBEC_427049
IV	QG2082_V1	gene	1012242	1014427	.	+	.	ID=CBEC_427048;Name=EVM prediction IV.251;celegans_gene_ids=WBGene00015036;celegans_gene_names=sre-5
IV	QG2082_V1	mRNA	1012242	1014427	.	+	.	ID=CBEC_427049;Parent=CBEC_427048;Name=EVM prediction IV.251;InterPro=IPR004151;Gene_Ontology=GO:0007606,GO:0016020
IV	QG2082_V1	intron	1012522	1012904	.	+	2	Parent=CBEC_427049;ID=CBEC_427049_intron
IV	QG2082_V1	repeat_region	1012643	1012656	.	.	.	X=Cluster910_661XXXXUnknown;ID=Cluster910_661XXXXUnknown;intact=TRUE
IV	QG2082_V1	repeat_region	1012657	1012772	.	.	.	X=Cluster910_662XXXXUnknown;ID=Cluster910_662XXXXUnknown;intact=TRUE
IV	QG2082_V1	repeat_region	1012773	1012895	.	.	.	X=Cluster910_662XXXXUnknown;ID=Cluster910_662XXXXUnknown;intact=TRUE
IV	QG2082_V1	CDS	1012905	1013029	.	+	2	ID=CBEC_427056;Parent=CBEC_427049
IV	QG2082_V1	exon	1012905	1013029	.	+	.	ID=CBEC_427051;Parent=CBEC_427049
IV	QG2082_V1	intron	1013030	1013317	.	+	0	Parent=CBEC_427049;ID=CBEC_427049_intron
IV	QG2082_V1	repeat_region	1013235	1013298	.	.	.	X=Cluster59_578XXXXDNA-CMC-Chapaev;ID=Cluster59_578XXXXDNA-CMC-Chapaev;intact=TRUE
IV	QG2082_V1	CDS	1013318	1013437	.	+	0	ID=CBEC_427057;Parent=CBEC_427049
IV	QG2082_V1	exon	1013318	1013437	.	+	.	ID=CBEC_427052;Parent=CBEC_427049
IV	QG2082_V1	intron	1013438	1013814	.	+	0	Parent=CBEC_427049;ID=CBEC_427049_intron
IV	QG2082_V1	repeat_region	1013448	1013505	.	.	.	X=Cluster910_663XXXXUnknown;ID=Cluster910_663XXXXUnknown;intact=TRUE
IV	QG2082_V1	repeat_region	1013506	1013577	.	.	.	X=Cluster881_43XXXXDNA-TcMar-Tc1;ID=Cluster881_43XXXXDNA-TcMar-Tc1;intact=TRUE
IV	QG2082_V1	repeat_region	1013578	1013588	.	.	.	X=Cluster398_297XXXXUnknown;ID=Cluster398_297XXXXUnknown;intact=TRUE
IV	QG2082_V1	repeat_region	1013589	1013609	.	.	.	X=Cluster910_664XXXXUnknown;ID=Cluster910_664XXXXUnknown;intact=TRUE
IV	QG2082_V1	repeat_region	1013610	1013722	.	.	.	X=Cluster910_664XXXXUnknown;ID=Cluster910_664XXXXUnknown;intact=TRUE
IV	QG2082_V1	repeat_region	1013726	1013760	.	.	.	X=Cluster455_333XXXXDNA-TcMar-Tc1;ID=Cluster455_333XXXXDNA-TcMar-Tc1;intact=TRUE
IV	QG2082_V1	CDS	1013815	1014027	.	+	0	ID=CBEC_427058;Parent=CBEC_427049
IV	QG2082_V1	exon	1013815	1014027	.	+	.	ID=CBEC_427053;Parent=CBEC_427049
IV	QG2082_V1	intron	1014028	1014172	.	+	0	Parent=CBEC_427049;ID=CBEC_427049_intron
IV	QG2082_V1	repeat_region	1014040	1014136	.	.	.	X=Cluster797_126XXXXUnknown;ID=Cluster797_126XXXXUnknown;intact=TRUE
IV	QG2082_V1	CDS	1014173	1014427	.	+	0	ID=CBEC_427059;Parent=CBEC_427049
IV	QG2082_V1	exon	1014173	1014427	.	+	.	ID=CBEC_427054;Parent=CBEC_427049
IV	QG2082_V1	repeat_region	1014427	1014440	.	.	.	X=Cluster997_9XXXXUnknown;ID=Cluster997_9XXXXUnknown;intact=TRUE
IV	QG2082_V1	repeat_region	1014441	1014482	.	.	.	X=Cluster815_48XXXXLINE-R2-NeSL;ID=Cluster815_48XXXXLINE-R2-NeSL;intact=TRUE
IV	QG2082_V1	repeat_region	1014483	1014529	.	.	.	X=Cluster1218_1421XXXXUnknown;ID=Cluster1218_1421XXXXUnknown;intact=TRUE
IV	QG2082_V1	repeat_region	1014530	1014562	.	.	.	X=Cluster1218_1421XXXXUnknown;ID=Cluster1218_1421XXXXUnknown;intact=TRUE
IV	QG2082_V1	repeat_region	1014563	1014824	.	.	.	X=Cluster1218_1421XXXXUnknown;ID=Cluster1218_1421XXXXUnknown;intact=TRUE
IV	QG2082_V1	repeat_region	1015126	1015315	.	.	.	X=Cluster209_36XXXXUnknown;ID=Cluster209_36XXXXUnknown;intact=TRUE
IV	QG2082_V1	repeat_region	1015568	1015604	.	.	.	X=Cluster398_298XXXXUnknown;ID=Cluster398_298XXXXUnknown;intact=TRUE
IV	QG2082_V1	repeat_region	1015605	1015629	.	.	.	X=Cluster910_665XXXXUnknown;ID=Cluster910_665XXXXUnknown;intact=TRUE
IV	QG2082_V1	repeat_region	1015630	1015798	.	.	.	X=Cluster910_665XXXXUnknown;ID=Cluster910_665XXXXUnknown;intact=TRUE
IV	QG2082_V1	repeat_region	1015953	1016053	.	.	.	X=Cluster910_666XXXXUnknown;ID=Cluster910_666XXXXUnknown;intact=TRUE
IV	QG2082_V1	repeat_region	1016054	1016058	.	.	.	X=Cluster732_325XXXXUnknown;ID=Cluster732_325XXXXUnknown;intact=TRUE
IV	QG2082_V1	repeat_region	1016059	1016078	.	.	.	X=Cluster398_299XXXXUnknown;ID=Cluster398_299XXXXUnknown;intact=TRUE
IV	QG2082_V1	repeat_region	1016079	1016090	.	.	.	X=Cluster398_299XXXXUnknown;ID=Cluster398_299XXXXUnknown;intact=TRUE
IV	QG2082_V1	repeat_region	1016091	1016206	.	.	.	X=Cluster398_299XXXXUnknown;ID=Cluster398_299XXXXUnknown;intact=TRUE
IV	QG2082_V1	repeat_region	1016306	1016335	.	.	.	X=CTTn_389XXXXSimple_repeat;ID=CTTn_389XXXXSimple_repeat;intact=TRUE
IV	QG2082_V1	repeat_region	1016708	1016751	.	.	.	X=AAAAATTn_2XXXXSimple_repeat;ID=AAAAATTn_2XXXXSimple_repeat;intact=TRUE
IV	QG2082_V1	repeat_region	1016886	1017025	.	.	.	X=Cluster398_300XXXXUnknown;ID=Cluster398_300XXXXUnknown;intact=TRUE
IV	QG2082_V1	repeat_region	1017026	1017083	.	.	.	X=Cluster732_326XXXXUnknown;ID=Cluster732_326XXXXUnknown;intact=TRUE
IV	QG2082_V1	repeat_region	1017084	1017196	.	.	.	X=Cluster732_326XXXXUnknown;ID=Cluster732_326XXXXUnknown;intact=TRUE
IV	QG2082_V1	repeat_region	1017197	1017218	.	.	.	X=Cluster910_667XXXXUnknown;ID=Cluster910_667XXXXUnknown;intact=TRUE
IV	QG2082_V1	repeat_region	1017219	1017337	.	.	.	X=Cluster910_667XXXXUnknown;ID=Cluster910_667XXXXUnknown;intact=TRUE
IV	QG2082_V1	repeat_region	1017338	1017340	.	.	.	X=Cluster398_301XXXXUnknown;ID=Cluster398_301XXXXUnknown;intact=TRUE
IV	QG2082_V1	repeat_region	1017341	1017413	.	.	.	X=Cluster455_334XXXXDNA-TcMar-Tc1;ID=Cluster455_334XXXXDNA-TcMar-Tc1;intact=TRUE
IV	QG2082_V1	repeat_region	1017414	1017443	.	.	.	X=Cluster398_301XXXXUnknown;ID=Cluster398_301XXXXUnknown;intact=TRUE
IV	QG2082_V1	CDS	1017721	1017878	.	+	0	ID=CBEC_427079;Parent=CBEC_427071
IV	QG2082_V1	exon	1017721	1017878	.	+	.	ID=CBEC_427072;Parent=CBEC_427071
IV	QG2082_V1	gene	1017721	1020178	.	+	.	ID=CBEC_427070;Name=EVM prediction IV.252;celegans_gene_ids=WBGene00011745;celegans_gene_names=sre-4
IV	QG2082_V1	mRNA	1017721	1020178	.	+	.	ID=CBEC_427071;Parent=CBEC_427070;Name=EVM prediction IV.252;InterPro=IPR004151;Gene_Ontology=GO:0007606,GO:0016020
IV	QG2082_V1	intron	1017879	1018378	.	+	1	Parent=CBEC_427071;ID=CBEC_427071_intron
IV	QG2082_V1	repeat_region	1017929	1017938	.	.	.	X=Cluster398_302XXXXUnknown;ID=Cluster398_302XXXXUnknown;intact=TRUE
IV	QG2082_V1	repeat_region	1017939	1017947	.	.	.	X=Cluster732_327XXXXUnknown;ID=Cluster732_327XXXXUnknown;intact=TRUE
IV	QG2082_V1	repeat_region	1017948	1017967	.	.	.	X=Cluster910_668XXXXUnknown;ID=Cluster910_668XXXXUnknown;intact=TRUE
IV	QG2082_V1	repeat_region	1017968	1017985	.	.	.	X=Cluster910_668XXXXUnknown;ID=Cluster910_668XXXXUnknown;intact=TRUE
IV	QG2082_V1	repeat_region	1017986	1018019	.	.	.	X=Cluster910_668XXXXUnknown;ID=Cluster910_668XXXXUnknown;intact=TRUE
IV	QG2082_V1	repeat_region	1018020	1018091	.	.	.	X=Cluster881_44XXXXDNA-TcMar-Tc1;ID=Cluster881_44XXXXDNA-TcMar-Tc1;intact=TRUE
IV	QG2082_V1	repeat_region	1018092	1018102	.	.	.	X=Cluster398_303XXXXUnknown;ID=Cluster398_303XXXXUnknown;intact=TRUE
IV	QG2082_V1	repeat_region	1018103	1018151	.	.	.	X=Cluster398_303XXXXUnknown;ID=Cluster398_303XXXXUnknown;intact=TRUE
IV	QG2082_V1	repeat_region	1018229	1018250	.	.	.	X=Cluster398_304XXXXUnknown;ID=Cluster398_304XXXXUnknown;intact=TRUE
IV	QG2082_V1	repeat_region	1018251	1018273	.	.	.	X=Cluster398_305XXXXUnknown;ID=Cluster398_305XXXXUnknown;intact=TRUE
IV	QG2082_V1	repeat_region	1018274	1018284	.	.	.	X=Cluster398_305XXXXUnknown;ID=Cluster398_305XXXXUnknown;intact=TRUE
IV	QG2082_V1	CDS	1018379	1018536	.	+	1	ID=CBEC_427080;Parent=CBEC_427071
IV	QG2082_V1	exon	1018379	1018536	.	+	.	ID=CBEC_427073;Parent=CBEC_427071
IV	QG2082_V1	intron	1018537	1018765	.	+	2	Parent=CBEC_427071;ID=CBEC_427071_intron
IV	QG2082_V1	repeat_region	1018724	1018758	.	.	.	X=AAATCAATn_5XXXXSimple_repeat;ID=AAATCAATn_5XXXXSimple_repeat;intact=TRUE
IV	QG2082_V1	CDS	1018766	1018858	.	+	2	ID=CBEC_427081;Parent=CBEC_427071
IV	QG2082_V1	exon	1018766	1018858	.	+	.	ID=CBEC_427074;Parent=CBEC_427071
IV	QG2082_V1	intron	1018859	1018907	.	+	2	Parent=CBEC_427071;ID=CBEC_427071_intron
IV	QG2082_V1	CDS	1018908	1019095	.	+	2	ID=CBEC_427082;Parent=CBEC_427071
IV	QG2082_V1	exon	1018908	1019095	.	+	.	ID=CBEC_427075;Parent=CBEC_427071
IV	QG2082_V1	intron	1019096	1019425	.	+	0	Parent=CBEC_427071;ID=CBEC_427071_intron
IV	QG2082_V1	CDS	1019426	1019559	.	+	0	ID=CBEC_427083;Parent=CBEC_427071
IV	QG2082_V1	exon	1019426	1019559	.	+	.	ID=CBEC_427076;Parent=CBEC_427071
IV	QG2082_V1	intron	1019560	1019603	.	+	1	Parent=CBEC_427071;ID=CBEC_427071_intron
IV	QG2082_V1	CDS	1019604	1019682	.	+	1	ID=CBEC_427084;Parent=CBEC_427071
IV	QG2082_V1	exon	1019604	1019682	.	+	.	ID=CBEC_427077;Parent=CBEC_427071
IV	QG2082_V1	intron	1019683	1020019	.	+	0	Parent=CBEC_427071;ID=CBEC_427071_intron
IV	QG2082_V1	repeat_region	1019702	1019764	.	.	.	X=Cluster910_669XXXXUnknown;ID=Cluster910_669XXXXUnknown;intact=TRUE
IV	QG2082_V1	repeat_region	1019765	1020004	.	.	.	X=Cluster1218_1422XXXXUnknown;ID=Cluster1218_1422XXXXUnknown;intact=TRUE
IV	QG2082_V1	repeat_region	1020005	1020008	.	.	.	X=Cluster1218_1422XXXXUnknown;ID=Cluster1218_1422XXXXUnknown;intact=TRUE
IV	QG2082_V1	CDS	1020020	1020178	.	+	0	ID=CBEC_427085;Parent=CBEC_427071
IV	QG2082_V1	exon	1020020	1020178	.	+	.	ID=CBEC_427078;Parent=CBEC_427071
IV	QG2082_V1	exon	1020272	1020450	.	+	.	ID=CBEC_427098;Parent=CBEC_427097
IV	QG2082_V1	five_prime_UTR	1020272	1020401	.	+	.	ID=CBEC_427104;Parent=CBEC_427097
IV	QG2082_V1	gene	1020272	1021953	.	+	.	ID=CBEC_427096;Name=EVM prediction IV.253
IV	QG2082_V1	mRNA	1020272	1021953	.	+	.	ID=CBEC_427097;Parent=CBEC_427096;Name=EVM prediction IV.253;InterPro=IPR017907,IPR001841,IPR013083
IV	QG2082_V1	CDS	1020402	1020450	.	+	0	ID=CBEC_427101;Parent=CBEC_427097
IV	QG2082_V1	intron	1020451	1020498	.	+	2	Parent=CBEC_427097;ID=CBEC_427097_intron
IV	QG2082_V1	CDS	1020499	1020704	.	+	2	ID=CBEC_427102;Parent=CBEC_427097
IV	QG2082_V1	exon	1020499	1020704	.	+	.	ID=CBEC_427099;Parent=CBEC_427097
IV	QG2082_V1	intron	1020705	1020748	.	+	0	Parent=CBEC_427097;ID=CBEC_427097_intron
IV	QG2082_V1	CDS	1020749	1021921	.	+	0	ID=CBEC_427103;Parent=CBEC_427097
IV	QG2082_V1	exon	1020749	1021953	.	+	.	ID=CBEC_427100;Parent=CBEC_427097
IV	QG2082_V1	three_prime_UTR	1021922	1021953	.	+	.	ID=CBEC_427105;Parent=CBEC_427097
IV	QG2082_V1	repeat_region	1022087	1022200	.	.	.	X=Cluster910_670XXXXUnknown;ID=Cluster910_670XXXXUnknown;intact=TRUE
IV	QG2082_V1	repeat_region	1022201	1022223	.	.	.	X=Cluster398_306XXXXUnknown;ID=Cluster398_306XXXXUnknown;intact=TRUE
IV	QG2082_V1	repeat_region	1022224	1022228	.	.	.	X=Cluster398_306XXXXUnknown;ID=Cluster398_306XXXXUnknown;intact=TRUE
IV	QG2082_V1	repeat_region	1022235	1022353	.	.	.	X=Cluster910_671XXXXUnknown;ID=Cluster910_671XXXXUnknown;intact=TRUE
IV	QG2082_V1	repeat_region	1022354	1022376	.	.	.	X=Cluster398_307XXXXUnknown;ID=Cluster398_307XXXXUnknown;intact=TRUE
IV	QG2082_V1	repeat_region	1022377	1022384	.	.	.	X=Cluster398_307XXXXUnknown;ID=Cluster398_307XXXXUnknown;intact=TRUE
IV	QG2082_V1	repeat_region	1022388	1022458	.	.	.	X=Cluster910_672XXXXUnknown;ID=Cluster910_672XXXXUnknown;intact=TRUE
IV	QG2082_V1	repeat_region	1022459	1022500	.	.	.	X=Cluster1161_51XXXXDNA-TcMar-Tc1;ID=Cluster1161_51XXXXDNA-TcMar-Tc1;intact=TRUE
IV	QG2082_V1	repeat_region	1022501	1022505	.	.	.	X=Cluster1161_51XXXXDNA-TcMar-Tc1;ID=Cluster1161_51XXXXDNA-TcMar-Tc1;intact=TRUE
IV	QG2082_V1	exon	1022532	1023381	.	-	.	ID=CBEC_427118;Parent=CBEC_427117
IV	QG2082_V1	exon	1022532	1023381	.	-	.	ID=CBEC_427131;Parent=CBEC_427130
IV	QG2082_V1	gene	1022532	1024793	.	-	.	ID=CBEC_427116;Name=EVM prediction IV.254
IV	QG2082_V1	mRNA	1022532	1024793	.	-	.	ID=CBEC_427117;Parent=CBEC_427116;Name=EVM prediction IV.254;InterPro=IPR001841
IV	QG2082_V1	mRNA	1022532	1024793	.	-	.	ID=CBEC_427130;Parent=CBEC_427116;Name=EVM prediction IV.254;InterPro=IPR001841
IV	QG2082_V1	three_prime_UTR	1022532	1022565	.	-	.	ID=CBEC_427129;Parent=CBEC_427117
IV	QG2082_V1	three_prime_UTR	1022532	1022565	.	-	.	ID=CBEC_427140;Parent=CBEC_427130
IV	QG2082_V1	CDS	1022566	1023381	.	-	0	ID=CBEC_427123;Parent=CBEC_427117
IV	QG2082_V1	CDS	1022566	1023381	.	-	0	ID=CBEC_427135;Parent=CBEC_427130
IV	QG2082_V1	intron	1023382	1023446	.	-	0	Parent=CBEC_427117;ID=CBEC_427117_intron
IV	QG2082_V1	intron	1023382	1023446	.	-	0	Parent=CBEC_427130;ID=CBEC_427130_intron
IV	QG2082_V1	CDS	1023447	1023542	.	-	0	ID=CBEC_427124;Parent=CBEC_427117
IV	QG2082_V1	CDS	1023447	1023791	.	-	0	ID=CBEC_427136;Parent=CBEC_427130
IV	QG2082_V1	exon	1023447	1023542	.	-	.	ID=CBEC_427119;Parent=CBEC_427117
IV	QG2082_V1	exon	1023447	1023791	.	-	.	ID=CBEC_427132;Parent=CBEC_427130
IV	QG2082_V1	intron	1023543	1023587	.	-	0	Parent=CBEC_427117;ID=CBEC_427117_intron
IV	QG2082_V1	CDS	1023588	1023791	.	-	0	ID=CBEC_427125;Parent=CBEC_427117
IV	QG2082_V1	exon	1023588	1023791	.	-	.	ID=CBEC_427120;Parent=CBEC_427117
IV	QG2082_V1	intron	1023792	1024483	.	-	2	Parent=CBEC_427117;ID=CBEC_427117_intron
IV	QG2082_V1	intron	1023792	1024483	.	-	2	Parent=CBEC_427130;ID=CBEC_427130_intron
IV	QG2082_V1	CDS	1024484	1024695	.	-	2	ID=CBEC_427126;Parent=CBEC_427117
IV	QG2082_V1	CDS	1024484	1024695	.	-	2	ID=CBEC_427137;Parent=CBEC_427130
IV	QG2082_V1	exon	1024484	1024695	.	-	.	ID=CBEC_427121;Parent=CBEC_427117
IV	QG2082_V1	exon	1024484	1024695	.	-	.	ID=CBEC_427133;Parent=CBEC_427130
IV	QG2082_V1	intron	1024696	1024736	.	-	0	Parent=CBEC_427117;ID=CBEC_427117_intron
IV	QG2082_V1	intron	1024696	1024736	.	-	0	Parent=CBEC_427130;ID=CBEC_427130_intron
IV	QG2082_V1	CDS	1024737	1024785	.	-	0	ID=CBEC_427127;Parent=CBEC_427117
IV	QG2082_V1	CDS	1024737	1024785	.	-	0	ID=CBEC_427138;Parent=CBEC_427130
IV	QG2082_V1	exon	1024737	1024793	.	-	.	ID=CBEC_427122;Parent=CBEC_427117
IV	QG2082_V1	exon	1024737	1024793	.	-	.	ID=CBEC_427134;Parent=CBEC_427130
IV	QG2082_V1	five_prime_UTR	1024786	1024793	.	-	.	ID=CBEC_427128;Parent=CBEC_427117
IV	QG2082_V1	five_prime_UTR	1024786	1024793	.	-	.	ID=CBEC_427139;Parent=CBEC_427130
IV	QG2082_V1	repeat_region	1025194	1025261	.	.	.	X=Cluster910_673XXXXUnknown;ID=Cluster910_673XXXXUnknown;intact=TRUE
IV	QG2082_V1	repeat_region	1025262	1025470	.	.	.	X=Cluster1218_1423XXXXUnknown;ID=Cluster1218_1423XXXXUnknown;intact=TRUE
IV	QG2082_V1	exon	1025545	1026384	.	-	.	ID=CBEC_427153;Parent=CBEC_427152
IV	QG2082_V1	gene	1025545	1027575	.	-	.	ID=CBEC_427151;Name=EVM prediction IV.255
IV	QG2082_V1	mRNA	1025545	1027575	.	-	.	ID=CBEC_427152;Parent=CBEC_427151;Name=EVM prediction IV.255;InterPro=IPR001841
IV	QG2082_V1	three_prime_UTR	1025545	1025559	.	-	.	ID=CBEC_427162;Parent=CBEC_427152
IV	QG2082_V1	CDS	1025560	1026384	.	-	0	ID=CBEC_427157;Parent=CBEC_427152
IV	QG2082_V1	intron	1026385	1026430	.	-	0	Parent=CBEC_427152;ID=CBEC_427152_intron
IV	QG2082_V1	CDS	1026431	1026775	.	-	0	ID=CBEC_427158;Parent=CBEC_427152
IV	QG2082_V1	exon	1026431	1026775	.	-	.	ID=CBEC_427154;Parent=CBEC_427152
IV	QG2082_V1	intron	1026776	1027203	.	-	2	Parent=CBEC_427152;ID=CBEC_427152_intron
IV	QG2082_V1	CDS	1027204	1027415	.	-	2	ID=CBEC_427159;Parent=CBEC_427152
IV	QG2082_V1	exon	1027204	1027415	.	-	.	ID=CBEC_427155;Parent=CBEC_427152
IV	QG2082_V1	intron	1027416	1027469	.	-	0	Parent=CBEC_427152;ID=CBEC_427152_intron
IV	QG2082_V1	CDS	1027470	1027518	.	-	0	ID=CBEC_427160;Parent=CBEC_427152
IV	QG2082_V1	exon	1027470	1027575	.	-	.	ID=CBEC_427156;Parent=CBEC_427152
IV	QG2082_V1	five_prime_UTR	1027519	1027575	.	-	.	ID=CBEC_427161;Parent=CBEC_427152
IV	QG2082_V1	repeat_region	1027950	1027994	.	.	.	X=Cluster55_376XXXXDNA-TcMar-Tc1;ID=Cluster55_376XXXXDNA-TcMar-Tc1;intact=TRUE
IV	QG2082_V1	repeat_region	1027995	1027997	.	.	.	X=Cluster434_1516XXXXDNA-TcMar-Tc1;ID=Cluster434_1516XXXXDNA-TcMar-Tc1;intact=TRUE
IV	QG2082_V1	repeat_region	1027998	1028009	.	.	.	X=Cluster1465_301XXXXDNA-TcMar-Tc1;ID=Cluster1465_301XXXXDNA-TcMar-Tc1;intact=TRUE
IV	QG2082_V1	repeat_region	1028010	1028124	.	.	.	X=Cluster434_1516XXXXDNA-TcMar-Tc1;ID=Cluster434_1516XXXXDNA-TcMar-Tc1;intact=TRUE
IV	QG2082_V1	CDS	1028270	1028318	.	+	0	ID=CBEC_427186;Parent=CBEC_427174
IV	QG2082_V1	exon	1028270	1028318	.	+	.	ID=CBEC_427175;Parent=CBEC_427174
IV	QG2082_V1	gene	1028270	1034238	.	+	.	ID=CBEC_427173;Name=EVM prediction IV.256
IV	QG2082_V1	mRNA	1028270	1034238	.	+	.	ID=CBEC_427174;Parent=CBEC_427173;Name=EVM prediction IV.256;InterPro=IPR013083,IPR017907,IPR001841
IV	QG2082_V1	intron	1028319	1028367	.	+	2	Parent=CBEC_427174;ID=CBEC_427174_intron
IV	QG2082_V1	CDS	1028368	1028579	.	+	2	ID=CBEC_427187;Parent=CBEC_427174
IV	QG2082_V1	exon	1028368	1028579	.	+	.	ID=CBEC_427176;Parent=CBEC_427174
IV	QG2082_V1	intron	1028580	1028623	.	+	0	Parent=CBEC_427174;ID=CBEC_427174_intron
IV	QG2082_V1	CDS	1028624	1029741	.	+	0	ID=CBEC_427188;Parent=CBEC_427174
IV	QG2082_V1	exon	1028624	1029741	.	+	.	ID=CBEC_427177;Parent=CBEC_427174
IV	QG2082_V1	intron	1029742	1031910	.	+	1	Parent=CBEC_427174;ID=CBEC_427174_intron
IV	QG2082_V1	repeat_region	1029830	1030230	.	.	.	X=Cluster910_674XXXXUnknown;ID=Cluster910_674XXXXUnknown;intact=TRUE
IV	QG2082_V1	repeat_region	1030231	1030303	.	.	.	X=Cluster881_45XXXXDNA-TcMar-Tc1;ID=Cluster881_45XXXXDNA-TcMar-Tc1;intact=TRUE
IV	QG2082_V1	repeat_region	1030304	1030304	.	.	.	X=Cluster881_45XXXXDNA-TcMar-Tc1;ID=Cluster881_45XXXXDNA-TcMar-Tc1;intact=TRUE
IV	QG2082_V1	repeat_region	1030305	1030313	.	.	.	X=Cluster732_328XXXXUnknown;ID=Cluster732_328XXXXUnknown;intact=TRUE
IV	QG2082_V1	repeat_region	1030314	1030330	.	.	.	X=Cluster732_328XXXXUnknown;ID=Cluster732_328XXXXUnknown;intact=TRUE
IV	QG2082_V1	repeat_region	1030738	1031152	.	.	.	X=Cluster102_21XXXXDNA-TcMar-Tc1;ID=Cluster102_21XXXXDNA-TcMar-Tc1;intact=TRUE
IV	QG2082_V1	repeat_region	1031185	1031498	.	.	.	X=Cluster102_22XXXXDNA-TcMar-Tc1;ID=Cluster102_22XXXXDNA-TcMar-Tc1;intact=TRUE
IV	QG2082_V1	repeat_region	1031499	1031506	.	.	.	X=Cluster759_25XXXXUnknown;ID=Cluster759_25XXXXUnknown;intact=TRUE
IV	QG2082_V1	repeat_region	1031507	1031598	.	.	.	X=Cluster759_25XXXXUnknown;ID=Cluster759_25XXXXUnknown;intact=TRUE
IV	QG2082_V1	repeat_region	1031700	1031749	.	.	.	X=CTTCTn_12XXXXSimple_repeat;ID=CTTCTn_12XXXXSimple_repeat;intact=TRUE
IV	QG2082_V1	CDS	1031911	1032559	.	+	1	ID=CBEC_427189;Parent=CBEC_427174
IV	QG2082_V1	exon	1031911	1032559	.	+	.	ID=CBEC_427178;Parent=CBEC_427174
IV	QG2082_V1	intron	1032560	1032603	.	+	0	Parent=CBEC_427174;ID=CBEC_427174_intron
IV	QG2082_V1	CDS	1032604	1032962	.	+	0	ID=CBEC_427190;Parent=CBEC_427174
IV	QG2082_V1	exon	1032604	1032962	.	+	.	ID=CBEC_427179;Parent=CBEC_427174
IV	QG2082_V1	intron	1032963	1033010	.	+	1	Parent=CBEC_427174;ID=CBEC_427174_intron
IV	QG2082_V1	CDS	1033011	1033089	.	+	1	ID=CBEC_427191;Parent=CBEC_427174
IV	QG2082_V1	exon	1033011	1033089	.	+	.	ID=CBEC_427180;Parent=CBEC_427174
IV	QG2082_V1	intron	1033090	1033141	.	+	0	Parent=CBEC_427174;ID=CBEC_427174_intron
IV	QG2082_V1	CDS	1033142	1033420	.	+	0	ID=CBEC_427192;Parent=CBEC_427174
IV	QG2082_V1	exon	1033142	1033420	.	+	.	ID=CBEC_427181;Parent=CBEC_427174
IV	QG2082_V1	intron	1033421	1033485	.	+	0	Parent=CBEC_427174;ID=CBEC_427174_intron
IV	QG2082_V1	CDS	1033486	1033695	.	+	0	ID=CBEC_427193;Parent=CBEC_427174
IV	QG2082_V1	exon	1033486	1033695	.	+	.	ID=CBEC_427182;Parent=CBEC_427174
IV	QG2082_V1	intron	1033696	1033739	.	+	0	Parent=CBEC_427174;ID=CBEC_427174_intron
IV	QG2082_V1	CDS	1033740	1033816	.	+	0	ID=CBEC_427194;Parent=CBEC_427174
IV	QG2082_V1	exon	1033740	1033816	.	+	.	ID=CBEC_427183;Parent=CBEC_427174
IV	QG2082_V1	intron	1033817	1033863	.	+	1	Parent=CBEC_427174;ID=CBEC_427174_intron
IV	QG2082_V1	CDS	1033864	1033984	.	+	1	ID=CBEC_427195;Parent=CBEC_427174
IV	QG2082_V1	exon	1033864	1033984	.	+	.	ID=CBEC_427184;Parent=CBEC_427174
IV	QG2082_V1	intron	1033985	1034028	.	+	0	Parent=CBEC_427174;ID=CBEC_427174_intron
IV	QG2082_V1	CDS	1034029	1034238	.	+	0	ID=CBEC_427196;Parent=CBEC_427174
IV	QG2082_V1	exon	1034029	1034238	.	+	.	ID=CBEC_427185;Parent=CBEC_427174
IV	QG2082_V1	CDS	1034293	1034546	.	+	0	ID=CBEC_427213;Parent=CBEC_427208
IV	QG2082_V1	exon	1034293	1034546	.	+	.	ID=CBEC_427209;Parent=CBEC_427208
IV	QG2082_V1	gene	1034293	1035263	.	+	.	ID=CBEC_427207;Name=EVM prediction IV.257
IV	QG2082_V1	mRNA	1034293	1035263	.	+	.	ID=CBEC_427208;Parent=CBEC_427207;Name=EVM prediction IV.257
IV	QG2082_V1	intron	1034547	1034594	.	+	1	Parent=CBEC_427208;ID=CBEC_427208_intron
IV	QG2082_V1	CDS	1034595	1034915	.	+	1	ID=CBEC_427214;Parent=CBEC_427208
IV	QG2082_V1	exon	1034595	1034915	.	+	.	ID=CBEC_427210;Parent=CBEC_427208
IV	QG2082_V1	intron	1034916	1034971	.	+	1	Parent=CBEC_427208;ID=CBEC_427208_intron
IV	QG2082_V1	CDS	1034972	1035004	.	+	1	ID=CBEC_427215;Parent=CBEC_427208
IV	QG2082_V1	exon	1034972	1035004	.	+	.	ID=CBEC_427211;Parent=CBEC_427208
IV	QG2082_V1	intron	1035005	1035049	.	+	1	Parent=CBEC_427208;ID=CBEC_427208_intron
IV	QG2082_V1	CDS	1035050	1035263	.	+	1	ID=CBEC_427216;Parent=CBEC_427208
IV	QG2082_V1	exon	1035050	1035263	.	+	.	ID=CBEC_427212;Parent=CBEC_427208
IV	QG2082_V1	exon	1035319	1036387	.	-	.	ID=CBEC_427229;Parent=CBEC_427228
IV	QG2082_V1	gene	1035319	1037140	.	-	.	ID=CBEC_427227;Name=EVM prediction IV.258
IV	QG2082_V1	mRNA	1035319	1037140	.	-	.	ID=CBEC_427228;Parent=CBEC_427227;Name=EVM prediction IV.258;InterPro=IPR001841
IV	QG2082_V1	three_prime_UTR	1035319	1035529	.	-	.	ID=CBEC_427238;Parent=CBEC_427228
IV	QG2082_V1	CDS	1035530	1036387	.	-	0	ID=CBEC_427233;Parent=CBEC_427228
IV	QG2082_V1	intron	1036388	1036431	.	-	0	Parent=CBEC_427228;ID=CBEC_427228_intron
IV	QG2082_V1	CDS	1036432	1036779	.	-	0	ID=CBEC_427234;Parent=CBEC_427228
IV	QG2082_V1	exon	1036432	1036779	.	-	.	ID=CBEC_427230;Parent=CBEC_427228
IV	QG2082_V1	intron	1036780	1036823	.	-	2	Parent=CBEC_427228;ID=CBEC_427228_intron
IV	QG2082_V1	CDS	1036824	1037035	.	-	2	ID=CBEC_427235;Parent=CBEC_427228
IV	QG2082_V1	exon	1036824	1037035	.	-	.	ID=CBEC_427231;Parent=CBEC_427228
IV	QG2082_V1	intron	1037036	1037081	.	-	0	Parent=CBEC_427228;ID=CBEC_427228_intron
IV	QG2082_V1	CDS	1037082	1037130	.	-	0	ID=CBEC_427236;Parent=CBEC_427228
IV	QG2082_V1	exon	1037082	1037140	.	-	.	ID=CBEC_427232;Parent=CBEC_427228
IV	QG2082_V1	five_prime_UTR	1037131	1037140	.	-	.	ID=CBEC_427237;Parent=CBEC_427228
IV	QG2082_V1	CDS	1037557	1037605	.	+	0	ID=CBEC_427255;Parent=CBEC_427250
IV	QG2082_V1	exon	1037557	1037605	.	+	.	ID=CBEC_427251;Parent=CBEC_427250
IV	QG2082_V1	gene	1037557	1039052	.	+	.	ID=CBEC_427249;Name=EVM prediction IV.259
IV	QG2082_V1	mRNA	1037557	1039052	.	+	.	ID=CBEC_427250;Parent=CBEC_427249;Name=EVM prediction IV.259;InterPro=IPR001841
IV	QG2082_V1	intron	1037606	1037652	.	+	2	Parent=CBEC_427250;ID=CBEC_427250_intron
IV	QG2082_V1	CDS	1037653	1037864	.	+	2	ID=CBEC_427256;Parent=CBEC_427250
IV	QG2082_V1	exon	1037653	1037864	.	+	.	ID=CBEC_427252;Parent=CBEC_427250
IV	QG2082_V1	intron	1037865	1037913	.	+	0	Parent=CBEC_427250;ID=CBEC_427250_intron
IV	QG2082_V1	CDS	1037914	1038246	.	+	0	ID=CBEC_427257;Parent=CBEC_427250
IV	QG2082_V1	exon	1037914	1038246	.	+	.	ID=CBEC_427253;Parent=CBEC_427250
IV	QG2082_V1	intron	1038247	1038293	.	+	0	Parent=CBEC_427250;ID=CBEC_427250_intron
IV	QG2082_V1	CDS	1038294	1039052	.	+	0	ID=CBEC_427258;Parent=CBEC_427250
IV	QG2082_V1	exon	1038294	1039052	.	+	.	ID=CBEC_427254;Parent=CBEC_427250
IV	QG2082_V1	CDS	1039324	1039372	.	+	0	ID=CBEC_427275;Parent=CBEC_427270
IV	QG2082_V1	exon	1039324	1039372	.	+	.	ID=CBEC_427271;Parent=CBEC_427270
IV	QG2082_V1	gene	1039324	1041194	.	+	.	ID=CBEC_427269;Name=EVM prediction IV.260
IV	QG2082_V1	mRNA	1039324	1041194	.	+	.	ID=CBEC_427270;Parent=CBEC_427269;Name=EVM prediction IV.260;InterPro=IPR001841
IV	QG2082_V1	intron	1039373	1039654	.	+	2	Parent=CBEC_427270;ID=CBEC_427270_intron
IV	QG2082_V1	repeat_region	1039389	1039401	.	.	.	X=Cluster434_1517XXXXDNA-TcMar-Tc1;ID=Cluster434_1517XXXXDNA-TcMar-Tc1;intact=TRUE
IV	QG2082_V1	repeat_region	1039402	1039508	.	.	.	X=Cluster402_726XXXXDNA-TcMar-Tc1;ID=Cluster402_726XXXXDNA-TcMar-Tc1;intact=TRUE
IV	QG2082_V1	repeat_region	1039509	1039533	.	.	.	X=Cluster402_726XXXXDNA-TcMar-Tc1;ID=Cluster402_726XXXXDNA-TcMar-Tc1;intact=TRUE
IV	QG2082_V1	repeat_region	1039534	1039535	.	.	.	X=Cluster434_1518XXXXDNA-TcMar-Tc1;ID=Cluster434_1518XXXXDNA-TcMar-Tc1;intact=TRUE
IV	QG2082_V1	repeat_region	1039536	1039631	.	.	.	X=Cluster434_1518XXXXDNA-TcMar-Tc1;ID=Cluster434_1518XXXXDNA-TcMar-Tc1;intact=TRUE
IV	QG2082_V1	CDS	1039655	1039866	.	+	2	ID=CBEC_427276;Parent=CBEC_427270
IV	QG2082_V1	exon	1039655	1039866	.	+	.	ID=CBEC_427272;Parent=CBEC_427270
IV	QG2082_V1	intron	1039867	1040040	.	+	0	Parent=CBEC_427270;ID=CBEC_427270_intron
IV	QG2082_V1	repeat_region	1039899	1040001	.	.	.	X=Cluster434_1519XXXXDNA-TcMar-Tc1;ID=Cluster434_1519XXXXDNA-TcMar-Tc1;intact=TRUE
IV	QG2082_V1	CDS	1040041	1040385	.	+	0	ID=CBEC_427277;Parent=CBEC_427270
IV	QG2082_V1	exon	1040041	1040385	.	+	.	ID=CBEC_427273;Parent=CBEC_427270
IV	QG2082_V1	intron	1040386	1040432	.	+	0	Parent=CBEC_427270;ID=CBEC_427270_intron
IV	QG2082_V1	CDS	1040433	1041194	.	+	0	ID=CBEC_427278;Parent=CBEC_427270
IV	QG2082_V1	exon	1040433	1041194	.	+	.	ID=CBEC_427274;Parent=CBEC_427270
IV	QG2082_V1	exon	1041307	1042170	.	-	.	ID=CBEC_427291;Parent=CBEC_427290
IV	QG2082_V1	gene	1041307	1042931	.	-	.	ID=CBEC_427289;Name=EVM prediction IV.261
IV	QG2082_V1	mRNA	1041307	1042931	.	-	.	ID=CBEC_427290;Parent=CBEC_427289;Name=EVM prediction IV.261;InterPro=IPR001841
IV	QG2082_V1	three_prime_UTR	1041307	1041372	.	-	.	ID=CBEC_427300;Parent=CBEC_427290
IV	QG2082_V1	CDS	1041373	1042170	.	-	0	ID=CBEC_427295;Parent=CBEC_427290
IV	QG2082_V1	intron	1042171	1042212	.	-	0	Parent=CBEC_427290;ID=CBEC_427290_intron
IV	QG2082_V1	CDS	1042213	1042557	.	-	0	ID=CBEC_427296;Parent=CBEC_427290
IV	QG2082_V1	exon	1042213	1042557	.	-	.	ID=CBEC_427292;Parent=CBEC_427290
IV	QG2082_V1	intron	1042558	1042602	.	-	2	Parent=CBEC_427290;ID=CBEC_427290_intron
IV	QG2082_V1	CDS	1042603	1042814	.	-	2	ID=CBEC_427297;Parent=CBEC_427290
IV	QG2082_V1	exon	1042603	1042814	.	-	.	ID=CBEC_427293;Parent=CBEC_427290
IV	QG2082_V1	intron	1042815	1042854	.	-	0	Parent=CBEC_427290;ID=CBEC_427290_intron
IV	QG2082_V1	CDS	1042855	1042903	.	-	0	ID=CBEC_427298;Parent=CBEC_427290
IV	QG2082_V1	exon	1042855	1042931	.	-	.	ID=CBEC_427294;Parent=CBEC_427290
IV	QG2082_V1	five_prime_UTR	1042904	1042931	.	-	.	ID=CBEC_427299;Parent=CBEC_427290
IV	QG2082_V1	repeat_region	1043457	1043550	.	.	.	X=Cluster262_236XXXXUnknown;ID=Cluster262_236XXXXUnknown;intact=TRUE
IV	QG2082_V1	CDS	1043708	1043911	.	+	0	ID=CBEC_427317;Parent=CBEC_427312
IV	QG2082_V1	exon	1043708	1043911	.	+	.	ID=CBEC_427313;Parent=CBEC_427312
IV	QG2082_V1	gene	1043708	1047674	.	+	.	ID=CBEC_427311;Name=EVM prediction IV.262
IV	QG2082_V1	mRNA	1043708	1047674	.	+	.	ID=CBEC_427312;Parent=CBEC_427311;Name=EVM prediction IV.262
IV	QG2082_V1	intron	1043912	1044642	.	+	0	Parent=CBEC_427312;ID=CBEC_427312_intron
IV	QG2082_V1	repeat_region	1043919	1044619	.	.	.	X=Cluster916_69XXXXUnknown;ID=Cluster916_69XXXXUnknown;intact=TRUE
IV	QG2082_V1	CDS	1044643	1045263	.	+	0	ID=CBEC_427318;Parent=CBEC_427312
IV	QG2082_V1	exon	1044643	1045263	.	+	.	ID=CBEC_427314;Parent=CBEC_427312
IV	QG2082_V1	intron	1045264	1046523	.	+	0	Parent=CBEC_427312;ID=CBEC_427312_intron
IV	QG2082_V1	repeat_region	1045836	1046491	.	.	.	X=Cluster262_237XXXXUnknown;ID=Cluster262_237XXXXUnknown;intact=TRUE
IV	QG2082_V1	CDS	1046524	1046853	.	+	0	ID=CBEC_427319;Parent=CBEC_427312
IV	QG2082_V1	exon	1046524	1046853	.	+	.	ID=CBEC_427315;Parent=CBEC_427312
IV	QG2082_V1	intron	1046854	1046894	.	+	0	Parent=CBEC_427312;ID=CBEC_427312_intron
IV	QG2082_V1	CDS	1046895	1047674	.	+	0	ID=CBEC_427320;Parent=CBEC_427312
IV	QG2082_V1	exon	1046895	1047674	.	+	.	ID=CBEC_427316;Parent=CBEC_427312
IV	QG2082_V1	CDS	1047739	1047966	.	-	0	ID=CBEC_427335;Parent=CBEC_427332
IV	QG2082_V1	exon	1047739	1047966	.	-	.	ID=CBEC_427333;Parent=CBEC_427332
IV	QG2082_V1	gene	1047739	1048825	.	-	.	ID=CBEC_427331;Name=EVM prediction IV.263
IV	QG2082_V1	mRNA	1047739	1048825	.	-	.	ID=CBEC_427332;Parent=CBEC_427331;Name=EVM prediction IV.263
IV	QG2082_V1	intron	1047967	1048651	.	-	0	Parent=CBEC_427332;ID=CBEC_427332_intron
IV	QG2082_V1	repeat_region	1048015	1048647	.	.	.	X=Cluster262_238XXXXUnknown;ID=Cluster262_238XXXXUnknown;intact=TRUE
IV	QG2082_V1	CDS	1048652	1048825	.	-	0	ID=CBEC_427336;Parent=CBEC_427332
IV	QG2082_V1	exon	1048652	1048825	.	-	.	ID=CBEC_427334;Parent=CBEC_427332
IV	QG2082_V1	CDS	1049042	1049374	.	+	0	ID=CBEC_427350;Parent=CBEC_427348
IV	QG2082_V1	exon	1049042	1049374	.	+	.	ID=CBEC_427349;Parent=CBEC_427348
IV	QG2082_V1	gene	1049042	1049374	.	+	.	ID=CBEC_427347;Name=EVM prediction IV.264
IV	QG2082_V1	mRNA	1049042	1049374	.	+	.	ID=CBEC_427348;Parent=CBEC_427347;Name=EVM prediction IV.264
IV	QG2082_V1	CDS	1049450	1050109	.	-	0	ID=CBEC_427365;Parent=CBEC_427362
IV	QG2082_V1	exon	1049450	1050109	.	-	.	ID=CBEC_427363;Parent=CBEC_427362
IV	QG2082_V1	gene	1049450	1050216	.	-	.	ID=CBEC_427361;Name=EVM prediction IV.265
IV	QG2082_V1	mRNA	1049450	1050216	.	-	.	ID=CBEC_427362;Parent=CBEC_427361;Name=EVM prediction IV.265
IV	QG2082_V1	repeat_region	1049806	1049843	.	.	.	X=CTGATAAn_3XXXXSimple_repeat;ID=CTGATAAn_3XXXXSimple_repeat;intact=TRUE
IV	QG2082_V1	intron	1050110	1050153	.	-	0	Parent=CBEC_427362;ID=CBEC_427362_intron
IV	QG2082_V1	CDS	1050154	1050216	.	-	0	ID=CBEC_427366;Parent=CBEC_427362
IV	QG2082_V1	exon	1050154	1050216	.	-	.	ID=CBEC_427364;Parent=CBEC_427362
IV	QG2082_V1	repeat_region	1050272	1050310	.	.	.	X=A-rich_1564XXXXA-rich;ID=A-rich_1564XXXXA-rich;intact=TRUE
IV	QG2082_V1	repeat_region	1050507	1050617	.	.	.	X=Cluster910_675XXXXUnknown;ID=Cluster910_675XXXXUnknown;intact=TRUE
IV	QG2082_V1	repeat_region	1050658	1050778	.	.	.	X=Cluster487_390XXXXDNA-TcMar-Tc1;ID=Cluster487_390XXXXDNA-TcMar-Tc1;intact=TRUE
IV	QG2082_V1	repeat_region	1050924	1050953	.	.	.	X=CCATn_5XXXXSimple_repeat;ID=CCATn_5XXXXSimple_repeat;intact=TRUE
IV	QG2082_V1	exon	1051222	1051366	.	-	.	ID=CBEC_427379;Parent=CBEC_427378
IV	QG2082_V1	gene	1051222	1052286	.	-	.	ID=CBEC_427377;Name=EVM prediction IV.266
IV	QG2082_V1	mRNA	1051222	1052286	.	-	.	ID=CBEC_427378;Parent=CBEC_427377;Name=EVM prediction IV.266;InterPro=IPR002347,IPR036291
IV	QG2082_V1	three_prime_UTR	1051222	1051264	.	-	.	ID=CBEC_427388;Parent=CBEC_427378
IV	QG2082_V1	CDS	1051265	1051366	.	-	0	ID=CBEC_427383;Parent=CBEC_427378
IV	QG2082_V1	intron	1051367	1051411	.	-	0	Parent=CBEC_427378;ID=CBEC_427378_intron
IV	QG2082_V1	CDS	1051412	1051684	.	-	0	ID=CBEC_427384;Parent=CBEC_427378
IV	QG2082_V1	exon	1051412	1051684	.	-	.	ID=CBEC_427380;Parent=CBEC_427378
IV	QG2082_V1	repeat_region	1051672	1051689	.	.	.	X=Cluster398_308XXXXUnknown;ID=Cluster398_308XXXXUnknown;intact=TRUE
IV	QG2082_V1	intron	1051685	1051728	.	-	0	Parent=CBEC_427378;ID=CBEC_427378_intron
IV	QG2082_V1	repeat_region	1051690	1051716	.	.	.	X=Cluster398_309XXXXUnknown;ID=Cluster398_309XXXXUnknown;intact=TRUE
IV	QG2082_V1	repeat_region	1051717	1051723	.	.	.	X=Cluster398_309XXXXUnknown;ID=Cluster398_309XXXXUnknown;intact=TRUE
IV	QG2082_V1	CDS	1051729	1051971	.	-	0	ID=CBEC_427385;Parent=CBEC_427378
IV	QG2082_V1	exon	1051729	1051971	.	-	.	ID=CBEC_427381;Parent=CBEC_427378
IV	QG2082_V1	intron	1051972	1052108	.	-	0	Parent=CBEC_427378;ID=CBEC_427378_intron
IV	QG2082_V1	CDS	1052109	1052237	.	-	0	ID=CBEC_427386;Parent=CBEC_427378
IV	QG2082_V1	exon	1052109	1052286	.	-	.	ID=CBEC_427382;Parent=CBEC_427378
IV	QG2082_V1	five_prime_UTR	1052238	1052286	.	-	.	ID=CBEC_427387;Parent=CBEC_427378
IV	QG2082_V1	CDS	1052614	1052712	.	-	0	ID=CBEC_427410;Parent=CBEC_427400
IV	QG2082_V1	exon	1052614	1052712	.	-	.	ID=CBEC_427401;Parent=CBEC_427400
IV	QG2082_V1	gene	1052614	1056395	.	-	.	ID=CBEC_427399;Name=EVM prediction IV.267
IV	QG2082_V1	mRNA	1052614	1056395	.	-	.	ID=CBEC_427400;Parent=CBEC_427399;Name=EVM prediction IV.267;InterPro=IPR036420,IPR036770,IPR003125,IPR002110;Gene_Ontology=GO:0005515
IV	QG2082_V1	intron	1052713	1052756	.	-	2	Parent=CBEC_427400;ID=CBEC_427400_intron
IV	QG2082_V1	CDS	1052757	1052878	.	-	2	ID=CBEC_427411;Parent=CBEC_427400
IV	QG2082_V1	exon	1052757	1052878	.	-	.	ID=CBEC_427402;Parent=CBEC_427400
IV	QG2082_V1	intron	1052879	1052923	.	-	0	Parent=CBEC_427400;ID=CBEC_427400_intron
IV	QG2082_V1	CDS	1052924	1053011	.	-	0	ID=CBEC_427412;Parent=CBEC_427400
IV	QG2082_V1	exon	1052924	1053011	.	-	.	ID=CBEC_427403;Parent=CBEC_427400
IV	QG2082_V1	intron	1053012	1053054	.	-	1	Parent=CBEC_427400;ID=CBEC_427400_intron
IV	QG2082_V1	CDS	1053055	1053208	.	-	1	ID=CBEC_427413;Parent=CBEC_427400
IV	QG2082_V1	exon	1053055	1053208	.	-	.	ID=CBEC_427404;Parent=CBEC_427400
IV	QG2082_V1	intron	1053209	1053255	.	-	2	Parent=CBEC_427400;ID=CBEC_427400_intron
IV	QG2082_V1	CDS	1053256	1053673	.	-	2	ID=CBEC_427414;Parent=CBEC_427400
IV	QG2082_V1	exon	1053256	1053673	.	-	.	ID=CBEC_427405;Parent=CBEC_427400
IV	QG2082_V1	intron	1053674	1053717	.	-	0	Parent=CBEC_427400;ID=CBEC_427400_intron
IV	QG2082_V1	CDS	1053718	1053838	.	-	0	ID=CBEC_427415;Parent=CBEC_427400
IV	QG2082_V1	exon	1053718	1053838	.	-	.	ID=CBEC_427406;Parent=CBEC_427400
IV	QG2082_V1	intron	1053839	1053882	.	-	1	Parent=CBEC_427400;ID=CBEC_427400_intron
IV	QG2082_V1	CDS	1053883	1054069	.	-	1	ID=CBEC_427416;Parent=CBEC_427400
IV	QG2082_V1	exon	1053883	1054069	.	-	.	ID=CBEC_427407;Parent=CBEC_427400
IV	QG2082_V1	intron	1054070	1054112	.	-	2	Parent=CBEC_427400;ID=CBEC_427400_intron
IV	QG2082_V1	CDS	1054113	1056306	.	-	2	ID=CBEC_427417;Parent=CBEC_427400
IV	QG2082_V1	exon	1054113	1056306	.	-	.	ID=CBEC_427408;Parent=CBEC_427400
IV	QG2082_V1	intron	1056307	1056349	.	-	0	Parent=CBEC_427400;ID=CBEC_427400_intron
IV	QG2082_V1	CDS	1056350	1056395	.	-	0	ID=CBEC_427418;Parent=CBEC_427400
IV	QG2082_V1	exon	1056350	1056395	.	-	.	ID=CBEC_427409;Parent=CBEC_427400
IV	QG2082_V1	exon	1056533	1056666	.	+	.	ID=CBEC_427431;Parent=CBEC_427430
IV	QG2082_V1	five_prime_UTR	1056533	1056608	.	+	.	ID=CBEC_427443;Parent=CBEC_427430
IV	QG2082_V1	gene	1056533	1060696	.	+	.	ID=CBEC_427429;Name=EVM prediction IV.268
IV	QG2082_V1	mRNA	1056533	1060696	.	+	.	ID=CBEC_427430;Parent=CBEC_427429;Name=EVM prediction IV.268;InterPro=IPR036770,IPR003125,IPR036420,IPR002110;Gene_Ontology=GO:0005515
IV	QG2082_V1	CDS	1056609	1056666	.	+	0	ID=CBEC_427437;Parent=CBEC_427430
IV	QG2082_V1	intron	1056667	1056706	.	+	2	Parent=CBEC_427430;ID=CBEC_427430_intron
IV	QG2082_V1	CDS	1056707	1059385	.	+	2	ID=CBEC_427438;Parent=CBEC_427430
IV	QG2082_V1	exon	1056707	1059385	.	+	.	ID=CBEC_427432;Parent=CBEC_427430
IV	QG2082_V1	intron	1059386	1059429	.	+	2	Parent=CBEC_427430;ID=CBEC_427430_intron
IV	QG2082_V1	CDS	1059430	1059961	.	+	2	ID=CBEC_427439;Parent=CBEC_427430
IV	QG2082_V1	exon	1059430	1059961	.	+	.	ID=CBEC_427433;Parent=CBEC_427430
IV	QG2082_V1	intron	1059962	1060009	.	+	1	Parent=CBEC_427430;ID=CBEC_427430_intron
IV	QG2082_V1	CDS	1060010	1060212	.	+	1	ID=CBEC_427440;Parent=CBEC_427430
IV	QG2082_V1	exon	1060010	1060212	.	+	.	ID=CBEC_427434;Parent=CBEC_427430
IV	QG2082_V1	intron	1060213	1060260	.	+	2	Parent=CBEC_427430;ID=CBEC_427430_intron
IV	QG2082_V1	CDS	1060261	1060418	.	+	2	ID=CBEC_427441;Parent=CBEC_427430
IV	QG2082_V1	exon	1060261	1060418	.	+	.	ID=CBEC_427435;Parent=CBEC_427430
IV	QG2082_V1	intron	1060419	1060460	.	+	0	Parent=CBEC_427430;ID=CBEC_427430_intron
IV	QG2082_V1	CDS	1060461	1060661	.	+	0	ID=CBEC_427442;Parent=CBEC_427430
IV	QG2082_V1	exon	1060461	1060696	.	+	.	ID=CBEC_427436;Parent=CBEC_427430
IV	QG2082_V1	three_prime_UTR	1060662	1060696	.	+	.	ID=CBEC_427444;Parent=CBEC_427430
IV	QG2082_V1	exon	1060697	1060946	.	-	.	ID=CBEC_427457;Parent=CBEC_427456
IV	QG2082_V1	exon	1060697	1060946	.	-	.	ID=CBEC_427474;Parent=CBEC_427473
IV	QG2082_V1	gene	1060697	1062677	.	-	.	ID=CBEC_427455;Name=EVM prediction IV.269
IV	QG2082_V1	mRNA	1060697	1062677	.	-	.	ID=CBEC_427456;Parent=CBEC_427455;Name=EVM prediction IV.269;InterPro=IPR000387,IPR000242,IPR003595,IPR029021;Gene_Ontology=GO:0016311,GO:0004725,GO:0006470
IV	QG2082_V1	mRNA	1060697	1062677	.	-	.	ID=CBEC_427473;Parent=CBEC_427455;Name=EVM prediction IV.269;InterPro=IPR000387,IPR000242,IPR003595,IPR029021;Gene_Ontology=GO:0016311,GO:0004725,GO:0006470
IV	QG2082_V1	three_prime_UTR	1060697	1060946	.	-	.	ID=CBEC_427470;Parent=CBEC_427456
IV	QG2082_V1	three_prime_UTR	1060697	1060946	.	-	.	ID=CBEC_427486;Parent=CBEC_427473
IV	QG2082_V1	exon	1060990	1061141	.	-	.	ID=CBEC_427458;Parent=CBEC_427456
IV	QG2082_V1	exon	1060990	1061276	.	-	.	ID=CBEC_427475;Parent=CBEC_427473
IV	QG2082_V1	three_prime_UTR	1060990	1061141	.	-	.	ID=CBEC_427471;Parent=CBEC_427456
IV	QG2082_V1	three_prime_UTR	1060990	1061265	.	-	.	ID=CBEC_427487;Parent=CBEC_427473
IV	QG2082_V1	exon	1061184	1061276	.	-	.	ID=CBEC_427459;Parent=CBEC_427456
IV	QG2082_V1	three_prime_UTR	1061184	1061265	.	-	.	ID=CBEC_427472;Parent=CBEC_427456
IV	QG2082_V1	CDS	1061266	1061276	.	-	2	ID=CBEC_427464;Parent=CBEC_427456
IV	QG2082_V1	CDS	1061266	1061276	.	-	2	ID=CBEC_427480;Parent=CBEC_427473
IV	QG2082_V1	intron	1061277	1061320	.	-	0	Parent=CBEC_427456;ID=CBEC_427456_intron
IV	QG2082_V1	intron	1061277	1061320	.	-	0	Parent=CBEC_427473;ID=CBEC_427473_intron
IV	QG2082_V1	CDS	1061321	1061528	.	-	0	ID=CBEC_427465;Parent=CBEC_427456
IV	QG2082_V1	CDS	1061321	1061528	.	-	0	ID=CBEC_427481;Parent=CBEC_427473
IV	QG2082_V1	exon	1061321	1061528	.	-	.	ID=CBEC_427460;Parent=CBEC_427456
IV	QG2082_V1	exon	1061321	1061528	.	-	.	ID=CBEC_427476;Parent=CBEC_427473
IV	QG2082_V1	intron	1061529	1061575	.	-	0	Parent=CBEC_427456;ID=CBEC_427456_intron
IV	QG2082_V1	intron	1061529	1061575	.	-	0	Parent=CBEC_427473;ID=CBEC_427473_intron
IV	QG2082_V1	CDS	1061576	1062112	.	-	0	ID=CBEC_427466;Parent=CBEC_427456
IV	QG2082_V1	CDS	1061576	1062112	.	-	0	ID=CBEC_427482;Parent=CBEC_427473
IV	QG2082_V1	exon	1061576	1062112	.	-	.	ID=CBEC_427461;Parent=CBEC_427456
IV	QG2082_V1	exon	1061576	1062112	.	-	.	ID=CBEC_427477;Parent=CBEC_427473
IV	QG2082_V1	intron	1062113	1062157	.	-	0	Parent=CBEC_427456;ID=CBEC_427456_intron
IV	QG2082_V1	intron	1062113	1062157	.	-	0	Parent=CBEC_427473;ID=CBEC_427473_intron
IV	QG2082_V1	CDS	1062158	1062520	.	-	0	ID=CBEC_427467;Parent=CBEC_427456
IV	QG2082_V1	CDS	1062158	1062520	.	-	0	ID=CBEC_427483;Parent=CBEC_427473
IV	QG2082_V1	exon	1062158	1062536	.	-	.	ID=CBEC_427462;Parent=CBEC_427456
IV	QG2082_V1	exon	1062158	1062536	.	-	.	ID=CBEC_427478;Parent=CBEC_427473
IV	QG2082_V1	five_prime_UTR	1062521	1062536	.	-	.	ID=CBEC_427468;Parent=CBEC_427456
IV	QG2082_V1	five_prime_UTR	1062521	1062536	.	-	.	ID=CBEC_427484;Parent=CBEC_427473
IV	QG2082_V1	exon	1062580	1062677	.	-	.	ID=CBEC_427463;Parent=CBEC_427456
IV	QG2082_V1	exon	1062580	1062677	.	-	.	ID=CBEC_427479;Parent=CBEC_427473
IV	QG2082_V1	five_prime_UTR	1062580	1062677	.	-	.	ID=CBEC_427469;Parent=CBEC_427456
IV	QG2082_V1	five_prime_UTR	1062580	1062677	.	-	.	ID=CBEC_427485;Parent=CBEC_427473
IV	QG2082_V1	repeat_region	1063703	1063710	.	.	.	X=Cluster732_329XXXXUnknown;ID=Cluster732_329XXXXUnknown;intact=TRUE
IV	QG2082_V1	repeat_region	1063711	1063740	.	.	.	X=Cluster732_330XXXXUnknown;ID=Cluster732_330XXXXUnknown;intact=TRUE
IV	QG2082_V1	repeat_region	1063741	1063830	.	.	.	X=Cluster732_330XXXXUnknown;ID=Cluster732_330XXXXUnknown;intact=TRUE
IV	QG2082_V1	exon	1064259	1064451	.	+	.	ID=CBEC_427500;Parent=CBEC_427499
IV	QG2082_V1	five_prime_UTR	1064259	1064451	.	+	.	ID=CBEC_427507;Parent=CBEC_427499
IV	QG2082_V1	gene	1064259	1065739	.	+	.	ID=CBEC_427498;Name=EVM prediction IV.270
IV	QG2082_V1	mRNA	1064259	1065739	.	+	.	ID=CBEC_427499;Parent=CBEC_427498;Name=EVM prediction IV.270;InterPro=IPR003595,IPR029021,IPR000242,IPR000387;Gene_Ontology=GO:0004725,GO:0006470,GO:0016311
IV	QG2082_V1	repeat_region	1064359	1064360	.	.	.	X=Cluster1191_100XXXXUnknown;ID=Cluster1191_100XXXXUnknown;intact=TRUE
IV	QG2082_V1	repeat_region	1064361	1064417	.	.	.	X=Cluster262_239XXXXUnknown;ID=Cluster262_239XXXXUnknown;intact=TRUE
IV	QG2082_V1	repeat_region	1064418	1064440	.	.	.	X=Cluster262_239XXXXUnknown;ID=Cluster262_239XXXXUnknown;intact=TRUE
IV	QG2082_V1	exon	1064497	1064784	.	+	.	ID=CBEC_427501;Parent=CBEC_427499
IV	QG2082_V1	five_prime_UTR	1064497	1064505	.	+	.	ID=CBEC_427508;Parent=CBEC_427499
IV	QG2082_V1	CDS	1064506	1064784	.	+	0	ID=CBEC_427504;Parent=CBEC_427499
IV	QG2082_V1	intron	1064785	1064827	.	+	0	Parent=CBEC_427499;ID=CBEC_427499_intron
IV	QG2082_V1	CDS	1064828	1065355	.	+	0	ID=CBEC_427505;Parent=CBEC_427499
IV	QG2082_V1	exon	1064828	1065355	.	+	.	ID=CBEC_427502;Parent=CBEC_427499
IV	QG2082_V1	intron	1065356	1065399	.	+	0	Parent=CBEC_427499;ID=CBEC_427499_intron
IV	QG2082_V1	CDS	1065400	1065624	.	+	0	ID=CBEC_427506;Parent=CBEC_427499
IV	QG2082_V1	exon	1065400	1065739	.	+	.	ID=CBEC_427503;Parent=CBEC_427499
IV	QG2082_V1	three_prime_UTR	1065625	1065739	.	+	.	ID=CBEC_427509;Parent=CBEC_427499
IV	QG2082_V1	repeat_region	1065670	1065726	.	.	.	X=TGAAn_6XXXXSimple_repeat;ID=TGAAn_6XXXXSimple_repeat;intact=TRUE
IV	QG2082_V1	repeat_region	1065741	1065766	.	.	.	X=Cluster398_310XXXXUnknown;ID=Cluster398_310XXXXUnknown;intact=TRUE
IV	QG2082_V1	repeat_region	1066024	1066024	.	.	.	X=Cluster398_311XXXXUnknown;ID=Cluster398_311XXXXUnknown;intact=TRUE
IV	QG2082_V1	repeat_region	1066025	1066072	.	.	.	X=Cluster732_331XXXXUnknown;ID=Cluster732_331XXXXUnknown;intact=TRUE
IV	QG2082_V1	repeat_region	1066073	1066081	.	.	.	X=Cluster732_331XXXXUnknown;ID=Cluster732_331XXXXUnknown;intact=TRUE
IV	QG2082_V1	exon	1066258	1066655	.	+	.	ID=CBEC_427522;Parent=CBEC_427521
IV	QG2082_V1	five_prime_UTR	1066258	1066403	.	+	.	ID=CBEC_427528;Parent=CBEC_427521
IV	QG2082_V1	gene	1066258	1067587	.	+	.	ID=CBEC_427520;Name=EVM prediction IV.271
IV	QG2082_V1	mRNA	1066258	1067587	.	+	.	ID=CBEC_427521;Parent=CBEC_427520;Name=EVM prediction IV.271;InterPro=IPR003595,IPR000242,IPR029021,IPR000387;Gene_Ontology=GO:0004725,GO:0006470,GO:0016311
IV	QG2082_V1	CDS	1066404	1066655	.	+	0	ID=CBEC_427525;Parent=CBEC_427521
IV	QG2082_V1	intron	1066656	1066707	.	+	0	Parent=CBEC_427521;ID=CBEC_427521_intron
IV	QG2082_V1	CDS	1066708	1067232	.	+	0	ID=CBEC_427526;Parent=CBEC_427521
IV	QG2082_V1	exon	1066708	1067232	.	+	.	ID=CBEC_427523;Parent=CBEC_427521
IV	QG2082_V1	intron	1067233	1067279	.	+	0	Parent=CBEC_427521;ID=CBEC_427521_intron
IV	QG2082_V1	CDS	1067280	1067501	.	+	0	ID=CBEC_427527;Parent=CBEC_427521
IV	QG2082_V1	exon	1067280	1067587	.	+	.	ID=CBEC_427524;Parent=CBEC_427521
IV	QG2082_V1	three_prime_UTR	1067502	1067587	.	+	.	ID=CBEC_427529;Parent=CBEC_427521
IV	QG2082_V1	exon	1067596	1067959	.	-	.	ID=CBEC_427542;Parent=CBEC_427541
IV	QG2082_V1	gene	1067596	1071567	.	-	.	ID=CBEC_427540;Name=EVM prediction IV.272
IV	QG2082_V1	mRNA	1067596	1071567	.	-	.	ID=CBEC_427541;Parent=CBEC_427540;Name=EVM prediction IV.272;InterPro=IPR036770,IPR002110,IPR036420,IPR003125;Gene_Ontology=GO:0005515
IV	QG2082_V1	three_prime_UTR	1067596	1067663	.	-	.	ID=CBEC_427557;Parent=CBEC_427541
IV	QG2082_V1	CDS	1067664	1067959	.	-	2	ID=CBEC_427549;Parent=CBEC_427541
IV	QG2082_V1	intron	1067960	1068003	.	-	1	Parent=CBEC_427541;ID=CBEC_427541_intron
IV	QG2082_V1	CDS	1068004	1068206	.	-	1	ID=CBEC_427550;Parent=CBEC_427541
IV	QG2082_V1	exon	1068004	1068206	.	-	.	ID=CBEC_427543;Parent=CBEC_427541
IV	QG2082_V1	intron	1068207	1068249	.	-	2	Parent=CBEC_427541;ID=CBEC_427541_intron
IV	QG2082_V1	CDS	1068250	1068700	.	-	2	ID=CBEC_427551;Parent=CBEC_427541
IV	QG2082_V1	exon	1068250	1068700	.	-	.	ID=CBEC_427544;Parent=CBEC_427541
IV	QG2082_V1	intron	1068701	1068748	.	-	0	Parent=CBEC_427541;ID=CBEC_427541_intron
IV	QG2082_V1	CDS	1068749	1068875	.	-	0	ID=CBEC_427552;Parent=CBEC_427541
IV	QG2082_V1	exon	1068749	1068875	.	-	.	ID=CBEC_427545;Parent=CBEC_427541
IV	QG2082_V1	intron	1068876	1068920	.	-	1	Parent=CBEC_427541;ID=CBEC_427541_intron
IV	QG2082_V1	CDS	1068921	1069101	.	-	1	ID=CBEC_427553;Parent=CBEC_427541
IV	QG2082_V1	exon	1068921	1069101	.	-	.	ID=CBEC_427546;Parent=CBEC_427541
IV	QG2082_V1	intron	1069102	1069143	.	-	2	Parent=CBEC_427541;ID=CBEC_427541_intron
IV	QG2082_V1	CDS	1069144	1071445	.	-	2	ID=CBEC_427554;Parent=CBEC_427541
IV	QG2082_V1	exon	1069144	1071445	.	-	.	ID=CBEC_427547;Parent=CBEC_427541
IV	QG2082_V1	intron	1071446	1071494	.	-	0	Parent=CBEC_427541;ID=CBEC_427541_intron
IV	QG2082_V1	CDS	1071495	1071561	.	-	0	ID=CBEC_427555;Parent=CBEC_427541
IV	QG2082_V1	exon	1071495	1071567	.	-	.	ID=CBEC_427548;Parent=CBEC_427541
IV	QG2082_V1	five_prime_UTR	1071562	1071567	.	-	.	ID=CBEC_427556;Parent=CBEC_427541
IV	QG2082_V1	CDS	1071696	1071768	.	+	0	ID=CBEC_427579;Parent=CBEC_427569
IV	QG2082_V1	exon	1071696	1071768	.	+	.	ID=CBEC_427570;Parent=CBEC_427569
IV	QG2082_V1	gene	1071696	1075517	.	+	.	ID=CBEC_427568;Name=EVM prediction IV.273
IV	QG2082_V1	mRNA	1071696	1075517	.	+	.	ID=CBEC_427569;Parent=CBEC_427568;Name=EVM prediction IV.273;InterPro=IPR036770,IPR002110,IPR036420,IPR001357;Gene_Ontology=GO:0005515
IV	QG2082_V1	intron	1071769	1071811	.	+	2	Parent=CBEC_427569;ID=CBEC_427569_intron
IV	QG2082_V1	CDS	1071812	1073981	.	+	2	ID=CBEC_427580;Parent=CBEC_427569
IV	QG2082_V1	exon	1071812	1073981	.	+	.	ID=CBEC_427571;Parent=CBEC_427569
IV	QG2082_V1	intron	1073982	1074023	.	+	1	Parent=CBEC_427569;ID=CBEC_427569_intron
IV	QG2082_V1	CDS	1074024	1074213	.	+	1	ID=CBEC_427581;Parent=CBEC_427569
IV	QG2082_V1	exon	1074024	1074213	.	+	.	ID=CBEC_427572;Parent=CBEC_427569
IV	QG2082_V1	intron	1074214	1074262	.	+	0	Parent=CBEC_427569;ID=CBEC_427569_intron
IV	QG2082_V1	CDS	1074263	1074383	.	+	0	ID=CBEC_427582;Parent=CBEC_427569
IV	QG2082_V1	exon	1074263	1074383	.	+	.	ID=CBEC_427573;Parent=CBEC_427569
IV	QG2082_V1	intron	1074384	1074434	.	+	2	Parent=CBEC_427569;ID=CBEC_427569_intron
IV	QG2082_V1	CDS	1074435	1074861	.	+	2	ID=CBEC_427583;Parent=CBEC_427569
IV	QG2082_V1	exon	1074435	1074861	.	+	.	ID=CBEC_427574;Parent=CBEC_427569
IV	QG2082_V1	intron	1074862	1074913	.	+	1	Parent=CBEC_427569;ID=CBEC_427569_intron
IV	QG2082_V1	CDS	1074914	1075067	.	+	1	ID=CBEC_427584;Parent=CBEC_427569
IV	QG2082_V1	exon	1074914	1075067	.	+	.	ID=CBEC_427575;Parent=CBEC_427569
IV	QG2082_V1	intron	1075068	1075111	.	+	0	Parent=CBEC_427569;ID=CBEC_427569_intron
IV	QG2082_V1	CDS	1075112	1075190	.	+	0	ID=CBEC_427585;Parent=CBEC_427569
IV	QG2082_V1	exon	1075112	1075190	.	+	.	ID=CBEC_427576;Parent=CBEC_427569
IV	QG2082_V1	intron	1075191	1075230	.	+	2	Parent=CBEC_427569;ID=CBEC_427569_intron
IV	QG2082_V1	CDS	1075231	1075358	.	+	2	ID=CBEC_427586;Parent=CBEC_427569
IV	QG2082_V1	exon	1075231	1075358	.	+	.	ID=CBEC_427577;Parent=CBEC_427569
IV	QG2082_V1	intron	1075359	1075403	.	+	0	Parent=CBEC_427569;ID=CBEC_427569_intron
IV	QG2082_V1	CDS	1075404	1075517	.	+	0	ID=CBEC_427587;Parent=CBEC_427569
IV	QG2082_V1	exon	1075404	1075517	.	+	.	ID=CBEC_427578;Parent=CBEC_427569
IV	QG2082_V1	repeat_region	1076846	1076898	.	.	.	X=CTTCTTn_13XXXXSimple_repeat;ID=CTTCTTn_13XXXXSimple_repeat;intact=TRUE
IV	QG2082_V1	CDS	1077134	1077781	.	+	0	ID=CBEC_427601;Parent=CBEC_427599
IV	QG2082_V1	exon	1077134	1077781	.	+	.	ID=CBEC_427600;Parent=CBEC_427599
IV	QG2082_V1	gene	1077134	1077781	.	+	.	ID=CBEC_427598;Name=EVM prediction IV.274
IV	QG2082_V1	mRNA	1077134	1077781	.	+	.	ID=CBEC_427599;Parent=CBEC_427598;Name=EVM prediction IV.274
IV	QG2082_V1	exon	1077818	1078136	.	-	.	ID=CBEC_427614;Parent=CBEC_427613
IV	QG2082_V1	gene	1077818	1079259	.	-	.	ID=CBEC_427612;Name=EVM prediction IV.275
IV	QG2082_V1	mRNA	1077818	1079259	.	-	.	ID=CBEC_427613;Parent=CBEC_427612;Name=EVM prediction IV.275;InterPro=IPR029021,IPR000387,IPR000242,IPR003595;Gene_Ontology=GO:0016311,GO:0004725,GO:0006470
IV	QG2082_V1	three_prime_UTR	1077818	1077917	.	-	.	ID=CBEC_427623;Parent=CBEC_427613
IV	QG2082_V1	CDS	1077918	1078136	.	-	0	ID=CBEC_427618;Parent=CBEC_427613
IV	QG2082_V1	intron	1078137	1078177	.	-	0	Parent=CBEC_427613;ID=CBEC_427613_intron
IV	QG2082_V1	CDS	1078178	1078687	.	-	0	ID=CBEC_427619;Parent=CBEC_427613
IV	QG2082_V1	exon	1078178	1078687	.	-	.	ID=CBEC_427615;Parent=CBEC_427613
IV	QG2082_V1	intron	1078688	1078888	.	-	0	Parent=CBEC_427613;ID=CBEC_427613_intron
IV	QG2082_V1	CDS	1078889	1079137	.	-	0	ID=CBEC_427620;Parent=CBEC_427613
IV	QG2082_V1	exon	1078889	1079141	.	-	.	ID=CBEC_427616;Parent=CBEC_427613
IV	QG2082_V1	five_prime_UTR	1079138	1079141	.	-	.	ID=CBEC_427621;Parent=CBEC_427613
IV	QG2082_V1	exon	1079187	1079259	.	-	.	ID=CBEC_427617;Parent=CBEC_427613
IV	QG2082_V1	five_prime_UTR	1079187	1079259	.	-	.	ID=CBEC_427622;Parent=CBEC_427613
IV	QG2082_V1	CDS	1079380	1079916	.	+	0	ID=CBEC_427639;Parent=CBEC_427635
IV	QG2082_V1	exon	1079380	1079916	.	+	.	ID=CBEC_427636;Parent=CBEC_427635
IV	QG2082_V1	gene	1079380	1081022	.	+	.	ID=CBEC_427634;Name=EVM prediction IV.276
IV	QG2082_V1	mRNA	1079380	1081022	.	+	.	ID=CBEC_427635;Parent=CBEC_427634;Name=EVM prediction IV.276
IV	QG2082_V1	repeat_region	1079553	1079590	.	.	.	X=AGTTATCn_6XXXXSimple_repeat;ID=AGTTATCn_6XXXXSimple_repeat;intact=TRUE
IV	QG2082_V1	intron	1079917	1080330	.	+	0	Parent=CBEC_427635;ID=CBEC_427635_intron
IV	QG2082_V1	CDS	1080331	1080792	.	+	0	ID=CBEC_427640;Parent=CBEC_427635
IV	QG2082_V1	exon	1080331	1080792	.	+	.	ID=CBEC_427637;Parent=CBEC_427635
IV	QG2082_V1	intron	1080793	1080833	.	+	0	Parent=CBEC_427635;ID=CBEC_427635_intron
IV	QG2082_V1	CDS	1080834	1081022	.	+	0	ID=CBEC_427641;Parent=CBEC_427635
IV	QG2082_V1	exon	1080834	1081022	.	+	.	ID=CBEC_427638;Parent=CBEC_427635
IV	QG2082_V1	CDS	1081277	1081396	.	+	0	ID=CBEC_427657;Parent=CBEC_427653
IV	QG2082_V1	exon	1081277	1081396	.	+	.	ID=CBEC_427654;Parent=CBEC_427653
IV	QG2082_V1	gene	1081277	1082106	.	+	.	ID=CBEC_427652;Name=EVM prediction IV.277
IV	QG2082_V1	mRNA	1081277	1082106	.	+	.	ID=CBEC_427653;Parent=CBEC_427652;Name=EVM prediction IV.277
IV	QG2082_V1	intron	1081397	1081444	.	+	0	Parent=CBEC_427653;ID=CBEC_427653_intron
IV	QG2082_V1	CDS	1081445	1081885	.	+	0	ID=CBEC_427658;Parent=CBEC_427653
IV	QG2082_V1	exon	1081445	1081885	.	+	.	ID=CBEC_427655;Parent=CBEC_427653
IV	QG2082_V1	intron	1081886	1081926	.	+	0	Parent=CBEC_427653;ID=CBEC_427653_intron
IV	QG2082_V1	CDS	1081927	1082106	.	+	0	ID=CBEC_427659;Parent=CBEC_427653
IV	QG2082_V1	exon	1081927	1082106	.	+	.	ID=CBEC_427656;Parent=CBEC_427653
IV	QG2082_V1	CDS	1082469	1082576	.	+	0	ID=CBEC_427675;Parent=CBEC_427671
IV	QG2082_V1	exon	1082469	1082576	.	+	.	ID=CBEC_427672;Parent=CBEC_427671
IV	QG2082_V1	gene	1082469	1083294	.	+	.	ID=CBEC_427670;Name=EVM prediction IV.278
IV	QG2082_V1	mRNA	1082469	1083294	.	+	.	ID=CBEC_427671;Parent=CBEC_427670;Name=EVM prediction IV.278
IV	QG2082_V1	intron	1082577	1082625	.	+	0	Parent=CBEC_427671;ID=CBEC_427671_intron
IV	QG2082_V1	CDS	1082626	1083075	.	+	0	ID=CBEC_427676;Parent=CBEC_427671
IV	QG2082_V1	exon	1082626	1083075	.	+	.	ID=CBEC_427673;Parent=CBEC_427671
IV	QG2082_V1	intron	1083076	1083117	.	+	0	Parent=CBEC_427671;ID=CBEC_427671_intron
IV	QG2082_V1	CDS	1083118	1083294	.	+	0	ID=CBEC_427677;Parent=CBEC_427671
IV	QG2082_V1	exon	1083118	1083294	.	+	.	ID=CBEC_427674;Parent=CBEC_427671
IV	QG2082_V1	CDS	1083880	1083945	.	+	0	ID=CBEC_427693;Parent=CBEC_427689
IV	QG2082_V1	exon	1083880	1083945	.	+	.	ID=CBEC_427690;Parent=CBEC_427689
IV	QG2082_V1	gene	1083880	1084671	.	+	.	ID=CBEC_427688;Name=EVM prediction IV.279
IV	QG2082_V1	mRNA	1083880	1084671	.	+	.	ID=CBEC_427689;Parent=CBEC_427688;Name=EVM prediction IV.279
IV	QG2082_V1	intron	1083946	1083990	.	+	0	Parent=CBEC_427689;ID=CBEC_427689_intron
IV	QG2082_V1	CDS	1083991	1084434	.	+	0	ID=CBEC_427694;Parent=CBEC_427689
IV	QG2082_V1	exon	1083991	1084434	.	+	.	ID=CBEC_427691;Parent=CBEC_427689
IV	QG2082_V1	intron	1084435	1084479	.	+	0	Parent=CBEC_427689;ID=CBEC_427689_intron
IV	QG2082_V1	CDS	1084480	1084671	.	+	0	ID=CBEC_427695;Parent=CBEC_427689
IV	QG2082_V1	exon	1084480	1084671	.	+	.	ID=CBEC_427692;Parent=CBEC_427689
IV	QG2082_V1	exon	1084718	1084883	.	-	.	ID=CBEC_427708;Parent=CBEC_427707
IV	QG2082_V1	gene	1084718	1088770	.	-	.	ID=CBEC_427706;Name=EVM prediction IV.280
IV	QG2082_V1	mRNA	1084718	1088770	.	-	.	ID=CBEC_427707;Parent=CBEC_427706;Name=EVM prediction IV.280;InterPro=IPR002110,IPR003125,IPR036770,IPR036420;Gene_Ontology=GO:0005515
IV	QG2082_V1	three_prime_UTR	1084718	1084742	.	-	.	ID=CBEC_427725;Parent=CBEC_427707
IV	QG2082_V1	CDS	1084743	1084883	.	-	0	ID=CBEC_427716;Parent=CBEC_427707
IV	QG2082_V1	intron	1084884	1084923	.	-	2	Parent=CBEC_427707;ID=CBEC_427707_intron
IV	QG2082_V1	CDS	1084924	1085063	.	-	2	ID=CBEC_427717;Parent=CBEC_427707
IV	QG2082_V1	exon	1084924	1085063	.	-	.	ID=CBEC_427709;Parent=CBEC_427707
IV	QG2082_V1	intron	1085064	1085113	.	-	0	Parent=CBEC_427707;ID=CBEC_427707_intron
IV	QG2082_V1	CDS	1085114	1085162	.	-	0	ID=CBEC_427718;Parent=CBEC_427707
IV	QG2082_V1	exon	1085114	1085162	.	-	.	ID=CBEC_427710;Parent=CBEC_427707
IV	QG2082_V1	intron	1085163	1085202	.	-	1	Parent=CBEC_427707;ID=CBEC_427707_intron
IV	QG2082_V1	CDS	1085203	1085356	.	-	1	ID=CBEC_427719;Parent=CBEC_427707
IV	QG2082_V1	exon	1085203	1085356	.	-	.	ID=CBEC_427711;Parent=CBEC_427707
IV	QG2082_V1	intron	1085357	1085401	.	-	2	Parent=CBEC_427707;ID=CBEC_427707_intron
IV	QG2082_V1	CDS	1085402	1085960	.	-	2	ID=CBEC_427720;Parent=CBEC_427707
IV	QG2082_V1	exon	1085402	1085960	.	-	.	ID=CBEC_427712;Parent=CBEC_427707
IV	QG2082_V1	intron	1085961	1086003	.	-	1	Parent=CBEC_427707;ID=CBEC_427707_intron
IV	QG2082_V1	CDS	1086004	1086320	.	-	1	ID=CBEC_427721;Parent=CBEC_427707
IV	QG2082_V1	exon	1086004	1086320	.	-	.	ID=CBEC_427713;Parent=CBEC_427707
IV	QG2082_V1	intron	1086321	1086360	.	-	2	Parent=CBEC_427707;ID=CBEC_427707_intron
IV	QG2082_V1	CDS	1086361	1088656	.	-	2	ID=CBEC_427722;Parent=CBEC_427707
IV	QG2082_V1	exon	1086361	1088656	.	-	.	ID=CBEC_427714;Parent=CBEC_427707
IV	QG2082_V1	intron	1088657	1088696	.	-	0	Parent=CBEC_427707;ID=CBEC_427707_intron
IV	QG2082_V1	CDS	1088697	1088766	.	-	0	ID=CBEC_427723;Parent=CBEC_427707
IV	QG2082_V1	exon	1088697	1088770	.	-	.	ID=CBEC_427715;Parent=CBEC_427707
IV	QG2082_V1	five_prime_UTR	1088767	1088770	.	-	.	ID=CBEC_427724;Parent=CBEC_427707
IV	QG2082_V1	exon	1088855	1088928	.	+	.	ID=CBEC_427738;Parent=CBEC_427737
IV	QG2082_V1	five_prime_UTR	1088855	1088928	.	+	.	ID=CBEC_427753;Parent=CBEC_427737
IV	QG2082_V1	gene	1088855	1092981	.	+	.	ID=CBEC_427736;Name=EVM prediction IV.281
IV	QG2082_V1	mRNA	1088855	1092981	.	+	.	ID=CBEC_427737;Parent=CBEC_427736;Name=EVM prediction IV.281;InterPro=IPR036770,IPR003125,IPR002110,IPR036420;Gene_Ontology=GO:0005515
IV	QG2082_V1	exon	1088972	1089041	.	+	.	ID=CBEC_427739;Parent=CBEC_427737
IV	QG2082_V1	five_prime_UTR	1088972	1088974	.	+	.	ID=CBEC_427754;Parent=CBEC_427737
IV	QG2082_V1	CDS	1088975	1089041	.	+	0	ID=CBEC_427746;Parent=CBEC_427737
IV	QG2082_V1	intron	1089042	1089087	.	+	2	Parent=CBEC_427737;ID=CBEC_427737_intron
IV	QG2082_V1	CDS	1089088	1091567	.	+	2	ID=CBEC_427747;Parent=CBEC_427737
IV	QG2082_V1	exon	1089088	1091567	.	+	.	ID=CBEC_427740;Parent=CBEC_427737
IV	QG2082_V1	intron	1091568	1091614	.	+	0	Parent=CBEC_427737;ID=CBEC_427737_intron
IV	QG2082_V1	CDS	1091615	1091735	.	+	0	ID=CBEC_427748;Parent=CBEC_427737
IV	QG2082_V1	exon	1091615	1091735	.	+	.	ID=CBEC_427741;Parent=CBEC_427737
IV	QG2082_V1	intron	1091736	1091783	.	+	2	Parent=CBEC_427737;ID=CBEC_427737_intron
IV	QG2082_V1	CDS	1091784	1092225	.	+	2	ID=CBEC_427749;Parent=CBEC_427737
IV	QG2082_V1	exon	1091784	1092225	.	+	.	ID=CBEC_427742;Parent=CBEC_427737
IV	QG2082_V1	intron	1092226	1092268	.	+	1	Parent=CBEC_427737;ID=CBEC_427737_intron
IV	QG2082_V1	CDS	1092269	1092510	.	+	1	ID=CBEC_427750;Parent=CBEC_427737
IV	QG2082_V1	exon	1092269	1092510	.	+	.	ID=CBEC_427743;Parent=CBEC_427737
IV	QG2082_V1	intron	1092511	1092555	.	+	2	Parent=CBEC_427737;ID=CBEC_427737_intron
IV	QG2082_V1	CDS	1092556	1092701	.	+	2	ID=CBEC_427751;Parent=CBEC_427737
IV	QG2082_V1	exon	1092556	1092701	.	+	.	ID=CBEC_427744;Parent=CBEC_427737
IV	QG2082_V1	intron	1092702	1092746	.	+	0	Parent=CBEC_427737;ID=CBEC_427737_intron
IV	QG2082_V1	CDS	1092747	1092902	.	+	0	ID=CBEC_427752;Parent=CBEC_427737
IV	QG2082_V1	exon	1092747	1092981	.	+	.	ID=CBEC_427745;Parent=CBEC_427737
IV	QG2082_V1	three_prime_UTR	1092903	1092981	.	+	.	ID=CBEC_427755;Parent=CBEC_427737
IV	QG2082_V1	CDS	1093406	1093591	.	-	0	ID=CBEC_427776;Parent=CBEC_427767
IV	QG2082_V1	exon	1093406	1093591	.	-	.	ID=CBEC_427768;Parent=CBEC_427767
IV	QG2082_V1	gene	1093406	1097519	.	-	.	ID=CBEC_427766;Name=EVM prediction IV.282
IV	QG2082_V1	mRNA	1093406	1097519	.	-	.	ID=CBEC_427767;Parent=CBEC_427766;Name=EVM prediction IV.282;InterPro=IPR036770,IPR003125,IPR036420,IPR002110;Gene_Ontology=GO:0005515
IV	QG2082_V1	intron	1093592	1093634	.	-	0	Parent=CBEC_427767;ID=CBEC_427767_intron
IV	QG2082_V1	CDS	1093635	1093832	.	-	0	ID=CBEC_427777;Parent=CBEC_427767
IV	QG2082_V1	exon	1093635	1093832	.	-	.	ID=CBEC_427769;Parent=CBEC_427767
IV	QG2082_V1	intron	1093833	1093877	.	-	1	Parent=CBEC_427767;ID=CBEC_427767_intron
IV	QG2082_V1	CDS	1093878	1094031	.	-	1	ID=CBEC_427778;Parent=CBEC_427767
IV	QG2082_V1	exon	1093878	1094031	.	-	.	ID=CBEC_427770;Parent=CBEC_427767
IV	QG2082_V1	intron	1094032	1094072	.	-	2	Parent=CBEC_427767;ID=CBEC_427767_intron
IV	QG2082_V1	CDS	1094073	1094622	.	-	2	ID=CBEC_427779;Parent=CBEC_427767
IV	QG2082_V1	exon	1094073	1094622	.	-	.	ID=CBEC_427771;Parent=CBEC_427767
IV	QG2082_V1	intron	1094623	1094665	.	-	0	Parent=CBEC_427767;ID=CBEC_427767_intron
IV	QG2082_V1	CDS	1094666	1094801	.	-	0	ID=CBEC_427780;Parent=CBEC_427767
IV	QG2082_V1	exon	1094666	1094801	.	-	.	ID=CBEC_427772;Parent=CBEC_427767
IV	QG2082_V1	intron	1094802	1094843	.	-	1	Parent=CBEC_427767;ID=CBEC_427767_intron
IV	QG2082_V1	CDS	1094844	1095036	.	-	1	ID=CBEC_427781;Parent=CBEC_427767
IV	QG2082_V1	exon	1094844	1095036	.	-	.	ID=CBEC_427773;Parent=CBEC_427767
IV	QG2082_V1	intron	1095037	1095080	.	-	2	Parent=CBEC_427767;ID=CBEC_427767_intron
IV	QG2082_V1	CDS	1095081	1097415	.	-	2	ID=CBEC_427782;Parent=CBEC_427767
IV	QG2082_V1	exon	1095081	1097415	.	-	.	ID=CBEC_427774;Parent=CBEC_427767
IV	QG2082_V1	intron	1097416	1097458	.	-	0	Parent=CBEC_427767;ID=CBEC_427767_intron
IV	QG2082_V1	CDS	1097459	1097519	.	-	0	ID=CBEC_427783;Parent=CBEC_427767
IV	QG2082_V1	exon	1097459	1097519	.	-	.	ID=CBEC_427775;Parent=CBEC_427767
IV	QG2082_V1	CDS	1097944	1100123	.	+	0	ID=CBEC_427805;Parent=CBEC_427795
IV	QG2082_V1	exon	1097944	1100123	.	+	.	ID=CBEC_427796;Parent=CBEC_427795
IV	QG2082_V1	gene	1097944	1102782	.	+	.	ID=CBEC_427794;Name=EVM prediction IV.283
IV	QG2082_V1	mRNA	1097944	1102782	.	+	.	ID=CBEC_427795;Parent=CBEC_427794;Name=EVM prediction IV.283;InterPro=IPR029021,IPR002110,IPR036770,IPR000242;Gene_Ontology=GO:0005515,GO:0004725,GO:0006470
IV	QG2082_V1	intron	1100124	1100172	.	+	1	Parent=CBEC_427795;ID=CBEC_427795_intron
IV	QG2082_V1	CDS	1100173	1100233	.	+	1	ID=CBEC_427806;Parent=CBEC_427795
IV	QG2082_V1	exon	1100173	1100233	.	+	.	ID=CBEC_427797;Parent=CBEC_427795
IV	QG2082_V1	intron	1100234	1100397	.	+	0	Parent=CBEC_427795;ID=CBEC_427795_intron
IV	QG2082_V1	CDS	1100398	1100518	.	+	0	ID=CBEC_427807;Parent=CBEC_427795
IV	QG2082_V1	exon	1100398	1100518	.	+	.	ID=CBEC_427798;Parent=CBEC_427795
IV	QG2082_V1	intron	1100519	1100567	.	+	2	Parent=CBEC_427795;ID=CBEC_427795_intron
IV	QG2082_V1	CDS	1100568	1100967	.	+	2	ID=CBEC_427808;Parent=CBEC_427795
IV	QG2082_V1	exon	1100568	1100967	.	+	.	ID=CBEC_427799;Parent=CBEC_427795
IV	QG2082_V1	intron	1100968	1101008	.	+	1	Parent=CBEC_427795;ID=CBEC_427795_intron
IV	QG2082_V1	CDS	1101009	1101162	.	+	1	ID=CBEC_427809;Parent=CBEC_427795
IV	QG2082_V1	exon	1101009	1101162	.	+	.	ID=CBEC_427800;Parent=CBEC_427795
IV	QG2082_V1	intron	1101163	1101209	.	+	0	Parent=CBEC_427795;ID=CBEC_427795_intron
IV	QG2082_V1	CDS	1101210	1101377	.	+	0	ID=CBEC_427810;Parent=CBEC_427795
IV	QG2082_V1	exon	1101210	1101377	.	+	.	ID=CBEC_427801;Parent=CBEC_427795
IV	QG2082_V1	intron	1101378	1101679	.	+	0	Parent=CBEC_427795;ID=CBEC_427795_intron
IV	QG2082_V1	CDS	1101680	1101967	.	+	0	ID=CBEC_427811;Parent=CBEC_427795
IV	QG2082_V1	exon	1101680	1101967	.	+	.	ID=CBEC_427802;Parent=CBEC_427795
IV	QG2082_V1	intron	1101968	1102012	.	+	0	Parent=CBEC_427795;ID=CBEC_427795_intron
IV	QG2082_V1	CDS	1102013	1102525	.	+	0	ID=CBEC_427812;Parent=CBEC_427795
IV	QG2082_V1	exon	1102013	1102525	.	+	.	ID=CBEC_427803;Parent=CBEC_427795
IV	QG2082_V1	intron	1102526	1102569	.	+	0	Parent=CBEC_427795;ID=CBEC_427795_intron
IV	QG2082_V1	CDS	1102570	1102782	.	+	0	ID=CBEC_427813;Parent=CBEC_427795
IV	QG2082_V1	exon	1102570	1102782	.	+	.	ID=CBEC_427804;Parent=CBEC_427795
IV	QG2082_V1	repeat_region	1106783	1106832	.	.	.	X=TTCn_173XXXXSimple_repeat;ID=TTCn_173XXXXSimple_repeat;intact=TRUE
IV	QG2082_V1	repeat_region	1107345	1107520	.	.	.	X=Cluster59_579XXXXDNA-CMC-Chapaev;ID=Cluster59_579XXXXDNA-CMC-Chapaev;intact=TRUE
IV	QG2082_V1	repeat_region	1107793	1107861	.	.	.	X=Cluster537_56XXXXDNA-TcMar-Tc1;ID=Cluster537_56XXXXDNA-TcMar-Tc1;intact=TRUE
IV	QG2082_V1	repeat_region	1107862	1107911	.	.	.	X=Cluster910_676XXXXUnknown;ID=Cluster910_676XXXXUnknown;intact=TRUE
IV	QG2082_V1	repeat_region	1107912	1107972	.	.	.	X=Cluster910_676XXXXUnknown;ID=Cluster910_676XXXXUnknown;intact=TRUE
IV	QG2082_V1	repeat_region	1108235	1108269	.	.	.	X=TGAn_29XXXXSimple_repeat;ID=TGAn_29XXXXSimple_repeat;intact=TRUE
IV	QG2082_V1	repeat_region	1108375	1108492	.	.	.	X=Cluster487_391XXXXDNA-TcMar-Tc1;ID=Cluster487_391XXXXDNA-TcMar-Tc1;intact=TRUE
IV	QG2082_V1	repeat_region	1108493	1108532	.	.	.	X=Cluster331_185XXXXUnknown;ID=Cluster331_185XXXXUnknown;intact=TRUE
IV	QG2082_V1	repeat_region	1108533	1108631	.	.	.	X=Cluster41_178XXXXDNA-TcMar-Tc1;ID=Cluster41_178XXXXDNA-TcMar-Tc1;intact=TRUE
IV	QG2082_V1	repeat_region	1108632	1108679	.	.	.	X=Cluster331_186XXXXUnknown;ID=Cluster331_186XXXXUnknown;intact=TRUE
IV	QG2082_V1	exon	1109059	1109258	.	+	.	ID=CBEC_427826;Parent=CBEC_427825
IV	QG2082_V1	five_prime_UTR	1109059	1109084	.	+	.	ID=CBEC_427836;Parent=CBEC_427825
IV	QG2082_V1	gene	1109059	1112461	.	+	.	ID=CBEC_427824;Name=EVM prediction IV.284;celegans_gene_ids=WBGene00016671;celegans_gene_names=C45G7.4
IV	QG2082_V1	mRNA	1109059	1112461	.	+	.	ID=CBEC_427825;Parent=CBEC_427824;Name=EVM prediction IV.284;InterPro=IPR027370,IPR013083,IPR017907,IPR001841
IV	QG2082_V1	CDS	1109085	1109258	.	+	0	ID=CBEC_427831;Parent=CBEC_427825
IV	QG2082_V1	intron	1109259	1109303	.	+	0	Parent=CBEC_427825;ID=CBEC_427825_intron
IV	QG2082_V1	CDS	1109304	1109397	.	+	0	ID=CBEC_427832;Parent=CBEC_427825
IV	QG2082_V1	exon	1109304	1109397	.	+	.	ID=CBEC_427827;Parent=CBEC_427825
IV	QG2082_V1	intron	1109398	1109795	.	+	2	Parent=CBEC_427825;ID=CBEC_427825_intron
IV	QG2082_V1	repeat_region	1109413	1109421	.	.	.	X=Cluster332_67XXXXDNA-TcMar-Tc1;ID=Cluster332_67XXXXDNA-TcMar-Tc1;intact=TRUE
IV	QG2082_V1	repeat_region	1109422	1109495	.	.	.	X=Cluster910_677XXXXUnknown;ID=Cluster910_677XXXXUnknown;intact=TRUE
IV	QG2082_V1	repeat_region	1109496	1109569	.	.	.	X=Cluster910_677XXXXUnknown;ID=Cluster910_677XXXXUnknown;intact=TRUE
IV	QG2082_V1	repeat_region	1109570	1109583	.	.	.	X=Cluster910_678XXXXUnknown;ID=Cluster910_678XXXXUnknown;intact=TRUE
IV	QG2082_V1	repeat_region	1109584	1109668	.	.	.	X=Cluster1066_617XXXXDNA-TcMar-Tc1;ID=Cluster1066_617XXXXDNA-TcMar-Tc1;intact=TRUE
IV	QG2082_V1	repeat_region	1109669	1109675	.	.	.	X=Cluster1066_617XXXXDNA-TcMar-Tc1;ID=Cluster1066_617XXXXDNA-TcMar-Tc1;intact=TRUE
IV	QG2082_V1	repeat_region	1109676	1109686	.	.	.	X=Cluster1066_617XXXXDNA-TcMar-Tc1;ID=Cluster1066_617XXXXDNA-TcMar-Tc1;intact=TRUE
IV	QG2082_V1	CDS	1109796	1110085	.	+	2	ID=CBEC_427833;Parent=CBEC_427825
IV	QG2082_V1	exon	1109796	1110085	.	+	.	ID=CBEC_427828;Parent=CBEC_427825
IV	QG2082_V1	intron	1110086	1110646	.	+	0	Parent=CBEC_427825;ID=CBEC_427825_intron
IV	QG2082_V1	repeat_region	1110118	1110137	.	.	.	X=Cluster213_84XXXXDNA-TcMar-Tc1;ID=Cluster213_84XXXXDNA-TcMar-Tc1;intact=TRUE
IV	QG2082_V1	repeat_region	1110138	1110183	.	.	.	X=Cluster332_68XXXXDNA-TcMar-Tc1;ID=Cluster332_68XXXXDNA-TcMar-Tc1;intact=TRUE
IV	QG2082_V1	repeat_region	1110184	1110215	.	.	.	X=Cluster332_68XXXXDNA-TcMar-Tc1;ID=Cluster332_68XXXXDNA-TcMar-Tc1;intact=TRUE
IV	QG2082_V1	repeat_region	1110216	1110311	.	.	.	X=Cluster1218_1424XXXXUnknown;ID=Cluster1218_1424XXXXUnknown;intact=TRUE
IV	QG2082_V1	repeat_region	1110312	1110421	.	.	.	X=Cluster1218_1425XXXXUnknown;ID=Cluster1218_1425XXXXUnknown;intact=TRUE
IV	QG2082_V1	repeat_region	1110422	1110494	.	.	.	X=Cluster494_276XXXXDNA-TcMar-Tc1;ID=Cluster494_276XXXXDNA-TcMar-Tc1;intact=TRUE
IV	QG2082_V1	repeat_region	1110495	1110515	.	.	.	X=Cluster1218_1426XXXXUnknown;ID=Cluster1218_1426XXXXUnknown;intact=TRUE
IV	QG2082_V1	repeat_region	1110516	1110606	.	.	.	X=Cluster1218_1426XXXXUnknown;ID=Cluster1218_1426XXXXUnknown;intact=TRUE
IV	QG2082_V1	CDS	1110647	1111597	.	+	0	ID=CBEC_427834;Parent=CBEC_427825
IV	QG2082_V1	exon	1110647	1111597	.	+	.	ID=CBEC_427829;Parent=CBEC_427825
IV	QG2082_V1	intron	1111598	1112083	.	+	0	Parent=CBEC_427825;ID=CBEC_427825_intron
IV	QG2082_V1	CDS	1112084	1112326	.	+	0	ID=CBEC_427835;Parent=CBEC_427825
IV	QG2082_V1	exon	1112084	1112461	.	+	.	ID=CBEC_427830;Parent=CBEC_427825
IV	QG2082_V1	three_prime_UTR	1112327	1112461	.	+	.	ID=CBEC_427837;Parent=CBEC_427825
IV	QG2082_V1	CDS	1112901	1112955	.	-	1	ID=CBEC_427855;Parent=CBEC_427849
IV	QG2082_V1	exon	1112901	1112955	.	-	.	ID=CBEC_427850;Parent=CBEC_427849
IV	QG2082_V1	gene	1112901	1115814	.	-	.	ID=CBEC_427848;Name=EVM prediction IV.285;celegans_gene_ids=WBGene00235340;celegans_gene_names=C45G7.13
IV	QG2082_V1	mRNA	1112901	1115814	.	-	.	ID=CBEC_427849;Parent=CBEC_427848;Name=EVM prediction IV.285;InterPro=IPR002126,IPR015919;Gene_Ontology=GO:0005509,GO:0007156,GO:0016020
IV	QG2082_V1	repeat_region	1112919	1112950	.	.	.	X=TGGn_33XXXXSimple_repeat;ID=TGGn_33XXXXSimple_repeat;intact=TRUE
IV	QG2082_V1	intron	1112956	1113002	.	-	1	Parent=CBEC_427849;ID=CBEC_427849_intron
IV	QG2082_V1	CDS	1113003	1113377	.	-	1	ID=CBEC_427856;Parent=CBEC_427849
IV	QG2082_V1	exon	1113003	1113377	.	-	.	ID=CBEC_427851;Parent=CBEC_427849
IV	QG2082_V1	intron	1113378	1114259	.	-	1	Parent=CBEC_427849;ID=CBEC_427849_intron
IV	QG2082_V1	repeat_region	1113378	1114246	.	.	.	X=Cluster1195_100XXXXUnknown;ID=Cluster1195_100XXXXUnknown;intact=TRUE
IV	QG2082_V1	CDS	1114260	1114613	.	-	1	ID=CBEC_427857;Parent=CBEC_427849
IV	QG2082_V1	exon	1114260	1114613	.	-	.	ID=CBEC_427852;Parent=CBEC_427849
IV	QG2082_V1	intron	1114614	1115172	.	-	0	Parent=CBEC_427849;ID=CBEC_427849_intron
IV	QG2082_V1	repeat_region	1114769	1114886	.	.	.	X=Cluster889_150XXXXDNA-TcMar-Tc1;ID=Cluster889_150XXXXDNA-TcMar-Tc1;intact=TRUE
IV	QG2082_V1	repeat_region	1114887	1114918	.	.	.	X=Cluster89_164XXXXUnknown;ID=Cluster89_164XXXXUnknown;intact=TRUE
IV	QG2082_V1	repeat_region	1114919	1115029	.	.	.	X=Cluster89_164XXXXUnknown;ID=Cluster89_164XXXXUnknown;intact=TRUE
IV	QG2082_V1	repeat_region	1115030	1115055	.	.	.	X=Cluster89_165XXXXUnknown;ID=Cluster89_165XXXXUnknown;intact=TRUE
IV	QG2082_V1	repeat_region	1115056	1115171	.	.	.	X=Cluster89_165XXXXUnknown;ID=Cluster89_165XXXXUnknown;intact=TRUE
IV	QG2082_V1	CDS	1115173	1115630	.	-	0	ID=CBEC_427858;Parent=CBEC_427849
IV	QG2082_V1	exon	1115173	1115630	.	-	.	ID=CBEC_427853;Parent=CBEC_427849
IV	QG2082_V1	intron	1115631	1115679	.	-	0	Parent=CBEC_427849;ID=CBEC_427849_intron
IV	QG2082_V1	CDS	1115680	1115814	.	-	0	ID=CBEC_427859;Parent=CBEC_427849
IV	QG2082_V1	exon	1115680	1115814	.	-	.	ID=CBEC_427854;Parent=CBEC_427849
IV	QG2082_V1	repeat_region	1116004	1116037	.	.	.	X=Cluster1195_101XXXXUnknown;ID=Cluster1195_101XXXXUnknown;intact=TRUE
IV	QG2082_V1	repeat_region	1116150	1116179	.	.	.	X=Cluster1195_102XXXXUnknown;ID=Cluster1195_102XXXXUnknown;intact=TRUE
IV	QG2082_V1	CDS	1116446	1116723	.	-	2	ID=CBEC_427876;Parent=CBEC_427871
IV	QG2082_V1	exon	1116446	1116723	.	-	.	ID=CBEC_427872;Parent=CBEC_427871
IV	QG2082_V1	gene	1116446	1118049	.	-	.	ID=CBEC_427870;Name=EVM prediction IV.286;celegans_gene_ids=WBGene00235340;celegans_gene_names=C45G7.13
IV	QG2082_V1	mRNA	1116446	1118049	.	-	.	ID=CBEC_427871;Parent=CBEC_427870;Name=EVM prediction IV.286
IV	QG2082_V1	intron	1116724	1116774	.	-	1	Parent=CBEC_427871;ID=CBEC_427871_intron
IV	QG2082_V1	CDS	1116775	1116926	.	-	1	ID=CBEC_427877;Parent=CBEC_427871
IV	QG2082_V1	exon	1116775	1116926	.	-	.	ID=CBEC_427873;Parent=CBEC_427871
IV	QG2082_V1	intron	1116927	1116969	.	-	0	Parent=CBEC_427871;ID=CBEC_427871_intron
IV	QG2082_V1	CDS	1116970	1117094	.	-	0	ID=CBEC_427878;Parent=CBEC_427871
IV	QG2082_V1	exon	1116970	1117094	.	-	.	ID=CBEC_427874;Parent=CBEC_427871
IV	QG2082_V1	intron	1117095	1117386	.	-	0	Parent=CBEC_427871;ID=CBEC_427871_intron
IV	QG2082_V1	repeat_region	1117125	1117376	.	.	.	X=Cluster1195_103XXXXUnknown;ID=Cluster1195_103XXXXUnknown;intact=TRUE
IV	QG2082_V1	CDS	1117387	1118049	.	-	0	ID=CBEC_427879;Parent=CBEC_427871
IV	QG2082_V1	exon	1117387	1118049	.	-	.	ID=CBEC_427875;Parent=CBEC_427871
IV	QG2082_V1	repeat_region	1118143	1118177	.	.	.	X=Cluster732_332XXXXUnknown;ID=Cluster732_332XXXXUnknown;intact=TRUE
IV	QG2082_V1	repeat_region	1118178	1118215	.	.	.	X=Cluster910_679XXXXUnknown;ID=Cluster910_679XXXXUnknown;intact=TRUE
IV	QG2082_V1	repeat_region	1118216	1118404	.	.	.	X=Cluster910_679XXXXUnknown;ID=Cluster910_679XXXXUnknown;intact=TRUE
IV	QG2082_V1	repeat_region	1118405	1118474	.	.	.	X=Cluster41_179XXXXDNA-TcMar-Tc1;ID=Cluster41_179XXXXDNA-TcMar-Tc1;intact=TRUE
IV	QG2082_V1	repeat_region	1118475	1118494	.	.	.	X=Cluster41_179XXXXDNA-TcMar-Tc1;ID=Cluster41_179XXXXDNA-TcMar-Tc1;intact=TRUE
IV	QG2082_V1	repeat_region	1119336	1119611	.	.	.	X=Cluster59_580XXXXDNA-CMC-Chapaev;ID=Cluster59_580XXXXDNA-CMC-Chapaev;intact=TRUE
IV	QG2082_V1	repeat_region	1119762	1119796	.	.	.	X=TTTTTAAn_30XXXXSimple_repeat;ID=TTTTTAAn_30XXXXSimple_repeat;intact=TRUE
IV	QG2082_V1	repeat_region	1121751	1121901	.	.	.	X=Cluster59_581XXXXDNA-CMC-Chapaev;ID=Cluster59_581XXXXDNA-CMC-Chapaev;intact=TRUE
IV	QG2082_V1	CDS	1122242	1122274	.	-	0	ID=CBEC_427904;Parent=CBEC_427891
IV	QG2082_V1	exon	1122242	1122274	.	-	.	ID=CBEC_427892;Parent=CBEC_427891
IV	QG2082_V1	gene	1122242	1132377	.	-	.	ID=CBEC_427890;Name=EVM prediction IV.287;celegans_gene_ids=WBGene00000402;celegans_gene_names=cdh-10
IV	QG2082_V1	mRNA	1122242	1132377	.	-	.	ID=CBEC_427891;Parent=CBEC_427890;Name=EVM prediction IV.287;InterPro=IPR002126,IPR015919,IPR020894;Gene_Ontology=GO:0005509,GO:0007156,GO:0016020,GO:0007155,GO:0005886
IV	QG2082_V1	intron	1122275	1124804	.	-	0	Parent=CBEC_427891;ID=CBEC_427891_intron
IV	QG2082_V1	repeat_region	1123062	1123289	.	.	.	X=Cluster399_393XXXXDNA-CMC-Chapaev;ID=Cluster399_393XXXXDNA-CMC-Chapaev;intact=TRUE
IV	QG2082_V1	repeat_region	1123851	1124119	.	.	.	X=Cluster1026_606XXXXDNA-CMC-Chapaev;ID=Cluster1026_606XXXXDNA-CMC-Chapaev;intact=TRUE
IV	QG2082_V1	repeat_region	1124291	1124351	.	.	.	X=Cluster1026_607XXXXDNA-CMC-Chapaev;ID=Cluster1026_607XXXXDNA-CMC-Chapaev;intact=TRUE
IV	QG2082_V1	CDS	1124805	1125002	.	-	0	ID=CBEC_427905;Parent=CBEC_427891
IV	QG2082_V1	exon	1124805	1125002	.	-	.	ID=CBEC_427893;Parent=CBEC_427891
IV	QG2082_V1	intron	1125003	1125951	.	-	0	Parent=CBEC_427891;ID=CBEC_427891_intron
IV	QG2082_V1	repeat_region	1125040	1125974	.	.	.	X=Cluster1195_104XXXXUnknown;ID=Cluster1195_104XXXXUnknown;intact=TRUE
IV	QG2082_V1	CDS	1125952	1126479	.	-	0	ID=CBEC_427906;Parent=CBEC_427891
IV	QG2082_V1	exon	1125952	1126479	.	-	.	ID=CBEC_427894;Parent=CBEC_427891
IV	QG2082_V1	intron	1126480	1126532	.	-	0	Parent=CBEC_427891;ID=CBEC_427891_intron
IV	QG2082_V1	CDS	1126533	1126661	.	-	0	ID=CBEC_427907;Parent=CBEC_427891
IV	QG2082_V1	exon	1126533	1126661	.	-	.	ID=CBEC_427895;Parent=CBEC_427891
IV	QG2082_V1	intron	1126662	1127346	.	-	1	Parent=CBEC_427891;ID=CBEC_427891_intron
IV	QG2082_V1	repeat_region	1126779	1127177	.	.	.	X=Cluster237_401XXXXUnknown;ID=Cluster237_401XXXXUnknown;intact=TRUE
IV	QG2082_V1	CDS	1127347	1128184	.	-	1	ID=CBEC_427908;Parent=CBEC_427891
IV	QG2082_V1	exon	1127347	1128184	.	-	.	ID=CBEC_427896;Parent=CBEC_427891
IV	QG2082_V1	repeat_region	1127567	1127617	.	.	.	X=Cluster262_240XXXXUnknown;ID=Cluster262_240XXXXUnknown;intact=TRUE
IV	QG2082_V1	intron	1128185	1129004	.	-	2	Parent=CBEC_427891;ID=CBEC_427891_intron
IV	QG2082_V1	repeat_region	1128426	1128604	.	.	.	X=Cluster89_166XXXXUnknown;ID=Cluster89_166XXXXUnknown;intact=TRUE
IV	QG2082_V1	repeat_region	1128753	1128902	.	.	.	X=Cluster89_167XXXXUnknown;ID=Cluster89_167XXXXUnknown;intact=TRUE
IV	QG2082_V1	CDS	1129005	1130124	.	-	2	ID=CBEC_427909;Parent=CBEC_427891
IV	QG2082_V1	exon	1129005	1130124	.	-	.	ID=CBEC_427897;Parent=CBEC_427891
IV	QG2082_V1	repeat_region	1130113	1130918	.	.	.	X=Cluster237_402XXXXUnknown;ID=Cluster237_402XXXXUnknown;intact=TRUE
IV	QG2082_V1	intron	1130125	1130337	.	-	2	Parent=CBEC_427891;ID=CBEC_427891_intron
IV	QG2082_V1	CDS	1130338	1130511	.	-	2	ID=CBEC_427910;Parent=CBEC_427891
IV	QG2082_V1	exon	1130338	1130511	.	-	.	ID=CBEC_427898;Parent=CBEC_427891
IV	QG2082_V1	intron	1130512	1130556	.	-	2	Parent=CBEC_427891;ID=CBEC_427891_intron
IV	QG2082_V1	CDS	1130557	1130706	.	-	2	ID=CBEC_427911;Parent=CBEC_427891
IV	QG2082_V1	exon	1130557	1130706	.	-	.	ID=CBEC_427899;Parent=CBEC_427891
IV	QG2082_V1	intron	1130707	1130751	.	-	0	Parent=CBEC_427891;ID=CBEC_427891_intron
IV	QG2082_V1	CDS	1130752	1131256	.	-	0	ID=CBEC_427912;Parent=CBEC_427891
IV	QG2082_V1	exon	1130752	1131256	.	-	.	ID=CBEC_427900;Parent=CBEC_427891
IV	QG2082_V1	intron	1131257	1131303	.	-	0	Parent=CBEC_427891;ID=CBEC_427891_intron
IV	QG2082_V1	CDS	1131304	1131420	.	-	0	ID=CBEC_427913;Parent=CBEC_427891
IV	QG2082_V1	exon	1131304	1131420	.	-	.	ID=CBEC_427901;Parent=CBEC_427891
IV	QG2082_V1	intron	1131421	1132126	.	-	0	Parent=CBEC_427891;ID=CBEC_427891_intron
IV	QG2082_V1	repeat_region	1131447	1131491	.	.	.	X=Cluster732_333XXXXUnknown;ID=Cluster732_333XXXXUnknown;intact=TRUE
IV	QG2082_V1	repeat_region	1131492	1131504	.	.	.	X=Cluster1515_63XXXXDNA-TcMar-Tc1;ID=Cluster1515_63XXXXDNA-TcMar-Tc1;intact=TRUE
IV	QG2082_V1	repeat_region	1131505	1131523	.	.	.	X=Cluster1218_1427XXXXUnknown;ID=Cluster1218_1427XXXXUnknown;intact=TRUE
IV	QG2082_V1	repeat_region	1131524	1131539	.	.	.	X=Cluster1218_1427XXXXUnknown;ID=Cluster1218_1427XXXXUnknown;intact=TRUE
IV	QG2082_V1	repeat_region	1131540	1131956	.	.	.	X=Cluster1218_1427XXXXUnknown;ID=Cluster1218_1427XXXXUnknown;intact=TRUE
IV	QG2082_V1	repeat_region	1131957	1132026	.	.	.	X=Cluster535_171XXXXDNA-TcMar-Tc1;ID=Cluster535_171XXXXDNA-TcMar-Tc1;intact=TRUE
IV	QG2082_V1	repeat_region	1132027	1132035	.	.	.	X=Cluster535_171XXXXDNA-TcMar-Tc1;ID=Cluster535_171XXXXDNA-TcMar-Tc1;intact=TRUE
IV	QG2082_V1	repeat_region	1132047	1132141	.	.	.	X=Cluster732_334XXXXUnknown;ID=Cluster732_334XXXXUnknown;intact=TRUE
IV	QG2082_V1	CDS	1132127	1132252	.	-	0	ID=CBEC_427914;Parent=CBEC_427891
IV	QG2082_V1	exon	1132127	1132252	.	-	.	ID=CBEC_427902;Parent=CBEC_427891
IV	QG2082_V1	intron	1132253	1132299	.	-	0	Parent=CBEC_427891;ID=CBEC_427891_intron
IV	QG2082_V1	CDS	1132300	1132377	.	-	0	ID=CBEC_427915;Parent=CBEC_427891
IV	QG2082_V1	exon	1132300	1132377	.	-	.	ID=CBEC_427903;Parent=CBEC_427891
IV	QG2082_V1	repeat_region	1132618	1132674	.	.	.	X=Cluster732_335XXXXUnknown;ID=Cluster732_335XXXXUnknown;intact=TRUE
IV	QG2082_V1	repeat_region	1132675	1132698	.	.	.	X=Cluster732_336XXXXUnknown;ID=Cluster732_336XXXXUnknown;intact=TRUE
IV	QG2082_V1	repeat_region	1132699	1132701	.	.	.	X=Cluster732_336XXXXUnknown;ID=Cluster732_336XXXXUnknown;intact=TRUE
IV	QG2082_V1	repeat_region	1132707	1132724	.	.	.	X=Cluster1344_105XXXXUnknown;ID=Cluster1344_105XXXXUnknown;intact=TRUE
IV	QG2082_V1	repeat_region	1132725	1132844	.	.	.	X=Cluster871_88XXXXUnknown;ID=Cluster871_88XXXXUnknown;intact=TRUE
IV	QG2082_V1	repeat_region	1132845	1132854	.	.	.	X=Cluster871_88XXXXUnknown;ID=Cluster871_88XXXXUnknown;intact=TRUE
IV	QG2082_V1	repeat_region	1133281	1133325	.	.	.	X=Cluster1218_1428XXXXUnknown;ID=Cluster1218_1428XXXXUnknown;intact=TRUE
IV	QG2082_V1	repeat_region	1133326	1133455	.	.	.	X=Cluster910_680XXXXUnknown;ID=Cluster910_680XXXXUnknown;intact=TRUE
IV	QG2082_V1	repeat_region	1133456	1133641	.	.	.	X=Cluster455_335XXXXDNA-TcMar-Tc1;ID=Cluster455_335XXXXDNA-TcMar-Tc1;intact=TRUE
IV	QG2082_V1	repeat_region	1133642	1133644	.	.	.	X=Cluster455_335XXXXDNA-TcMar-Tc1;ID=Cluster455_335XXXXDNA-TcMar-Tc1;intact=TRUE
IV	QG2082_V1	repeat_region	1133645	1133671	.	.	.	X=Cluster732_337XXXXUnknown;ID=Cluster732_337XXXXUnknown;intact=TRUE
IV	QG2082_V1	repeat_region	1133672	1133710	.	.	.	X=Cluster732_337XXXXUnknown;ID=Cluster732_337XXXXUnknown;intact=TRUE
IV	QG2082_V1	CDS	1134498	1134528	.	+	0	ID=CBEC_427948;Parent=CBEC_427927
IV	QG2082_V1	exon	1134498	1134528	.	+	.	ID=CBEC_427928;Parent=CBEC_427927
IV	QG2082_V1	gene	1134498	1146421	.	+	.	ID=CBEC_427926;Name=EVM prediction IV.288;celegans_gene_ids=WBGene00021939;celegans_gene_names=Y55F3BR.2
IV	QG2082_V1	mRNA	1134498	1146421	.	+	.	ID=CBEC_427927;Parent=CBEC_427926;Name=EVM prediction IV.288;InterPro=IPR002223,IPR036880,IPR006150,IPR020901,IPR028150,IPR006149;Gene_Ontology=GO:0004867
IV	QG2082_V1	intron	1134529	1134908	.	+	2	Parent=CBEC_427927;ID=CBEC_427927_intron
IV	QG2082_V1	repeat_region	1134542	1134667	.	.	.	X=Cluster1218_1429XXXXUnknown;ID=Cluster1218_1429XXXXUnknown;intact=TRUE
IV	QG2082_V1	repeat_region	1134668	1134765	.	.	.	X=Cluster487_392XXXXDNA-TcMar-Tc1;ID=Cluster487_392XXXXDNA-TcMar-Tc1;intact=TRUE
IV	QG2082_V1	CDS	1134909	1135031	.	+	2	ID=CBEC_427949;Parent=CBEC_427927
IV	QG2082_V1	exon	1134909	1135031	.	+	.	ID=CBEC_427929;Parent=CBEC_427927
IV	QG2082_V1	intron	1135032	1135076	.	+	2	Parent=CBEC_427927;ID=CBEC_427927_intron
IV	QG2082_V1	CDS	1135077	1135200	.	+	2	ID=CBEC_427950;Parent=CBEC_427927
IV	QG2082_V1	exon	1135077	1135200	.	+	.	ID=CBEC_427930;Parent=CBEC_427927
IV	QG2082_V1	intron	1135201	1135240	.	+	1	Parent=CBEC_427927;ID=CBEC_427927_intron
IV	QG2082_V1	CDS	1135241	1135350	.	+	1	ID=CBEC_427951;Parent=CBEC_427927
IV	QG2082_V1	exon	1135241	1135350	.	+	.	ID=CBEC_427931;Parent=CBEC_427927
IV	QG2082_V1	intron	1135351	1135730	.	+	2	Parent=CBEC_427927;ID=CBEC_427927_intron
IV	QG2082_V1	repeat_region	1135356	1135591	.	.	.	X=Cluster1218_1430XXXXUnknown;ID=Cluster1218_1430XXXXUnknown;intact=TRUE
IV	QG2082_V1	CDS	1135731	1135843	.	+	2	ID=CBEC_427952;Parent=CBEC_427927
IV	QG2082_V1	exon	1135731	1135843	.	+	.	ID=CBEC_427932;Parent=CBEC_427927
IV	QG2082_V1	intron	1135844	1136279	.	+	0	Parent=CBEC_427927;ID=CBEC_427927_intron
IV	QG2082_V1	repeat_region	1135963	1136036	.	.	.	X=Cluster455_336XXXXDNA-TcMar-Tc1;ID=Cluster455_336XXXXDNA-TcMar-Tc1;intact=TRUE
IV	QG2082_V1	repeat_region	1136037	1136142	.	.	.	X=Cluster910_681XXXXUnknown;ID=Cluster910_681XXXXUnknown;intact=TRUE
IV	QG2082_V1	repeat_region	1136143	1136178	.	.	.	X=Cluster732_338XXXXUnknown;ID=Cluster732_338XXXXUnknown;intact=TRUE
IV	QG2082_V1	repeat_region	1136179	1136183	.	.	.	X=Cluster732_338XXXXUnknown;ID=Cluster732_338XXXXUnknown;intact=TRUE
IV	QG2082_V1	CDS	1136280	1136583	.	+	0	ID=CBEC_427953;Parent=CBEC_427927
IV	QG2082_V1	exon	1136280	1136583	.	+	.	ID=CBEC_427933;Parent=CBEC_427927
IV	QG2082_V1	intron	1136584	1136632	.	+	2	Parent=CBEC_427927;ID=CBEC_427927_intron
IV	QG2082_V1	CDS	1136633	1136785	.	+	2	ID=CBEC_427954;Parent=CBEC_427927
IV	QG2082_V1	exon	1136633	1136785	.	+	.	ID=CBEC_427934;Parent=CBEC_427927
IV	QG2082_V1	intron	1136786	1137289	.	+	2	Parent=CBEC_427927;ID=CBEC_427927_intron
IV	QG2082_V1	repeat_region	1136817	1136973	.	.	.	X=Cluster910_682XXXXUnknown;ID=Cluster910_682XXXXUnknown;intact=TRUE
IV	QG2082_V1	repeat_region	1136974	1137019	.	.	.	X=Cluster910_683XXXXUnknown;ID=Cluster910_683XXXXUnknown;intact=TRUE
IV	QG2082_V1	repeat_region	1137020	1137081	.	.	.	X=Cluster910_683XXXXUnknown;ID=Cluster910_683XXXXUnknown;intact=TRUE
IV	QG2082_V1	repeat_region	1137082	1137103	.	.	.	X=Cluster732_339XXXXUnknown;ID=Cluster732_339XXXXUnknown;intact=TRUE
IV	QG2082_V1	repeat_region	1137104	1137123	.	.	.	X=Cluster732_339XXXXUnknown;ID=Cluster732_339XXXXUnknown;intact=TRUE
IV	QG2082_V1	repeat_region	1137124	1137148	.	.	.	X=Cluster910_684XXXXUnknown;ID=Cluster910_684XXXXUnknown;intact=TRUE
IV	QG2082_V1	repeat_region	1137149	1137276	.	.	.	X=Cluster910_684XXXXUnknown;ID=Cluster910_684XXXXUnknown;intact=TRUE
IV	QG2082_V1	CDS	1137290	1137529	.	+	2	ID=CBEC_427955;Parent=CBEC_427927
IV	QG2082_V1	exon	1137290	1137529	.	+	.	ID=CBEC_427935;Parent=CBEC_427927
IV	QG2082_V1	intron	1137530	1137580	.	+	2	Parent=CBEC_427927;ID=CBEC_427927_intron
IV	QG2082_V1	repeat_region	1137533	1137575	.	.	.	X=ATCACTTn_9XXXXSimple_repeat;ID=ATCACTTn_9XXXXSimple_repeat;intact=TRUE
IV	QG2082_V1	CDS	1137581	1137706	.	+	2	ID=CBEC_427956;Parent=CBEC_427927
IV	QG2082_V1	exon	1137581	1137706	.	+	.	ID=CBEC_427936;Parent=CBEC_427927
IV	QG2082_V1	intron	1137707	1137747	.	+	2	Parent=CBEC_427927;ID=CBEC_427927_intron
IV	QG2082_V1	CDS	1137748	1137921	.	+	2	ID=CBEC_427957;Parent=CBEC_427927
IV	QG2082_V1	exon	1137748	1137921	.	+	.	ID=CBEC_427937;Parent=CBEC_427927
IV	QG2082_V1	intron	1137922	1138078	.	+	2	Parent=CBEC_427927;ID=CBEC_427927_intron
IV	QG2082_V1	CDS	1138079	1138402	.	+	2	ID=CBEC_427958;Parent=CBEC_427927
IV	QG2082_V1	exon	1138079	1138402	.	+	.	ID=CBEC_427938;Parent=CBEC_427927
IV	QG2082_V1	intron	1138403	1138446	.	+	2	Parent=CBEC_427927;ID=CBEC_427927_intron
IV	QG2082_V1	CDS	1138447	1138587	.	+	2	ID=CBEC_427959;Parent=CBEC_427927
IV	QG2082_V1	exon	1138447	1138587	.	+	.	ID=CBEC_427939;Parent=CBEC_427927
IV	QG2082_V1	intron	1138588	1138630	.	+	2	Parent=CBEC_427927;ID=CBEC_427927_intron
IV	QG2082_V1	CDS	1138631	1138700	.	+	2	ID=CBEC_427960;Parent=CBEC_427927
IV	QG2082_V1	exon	1138631	1138700	.	+	.	ID=CBEC_427940;Parent=CBEC_427927
IV	QG2082_V1	intron	1138701	1141433	.	+	1	Parent=CBEC_427927;ID=CBEC_427927_intron
IV	QG2082_V1	repeat_region	1138988	1139216	.	.	.	X=Cluster122_13XXXXUnknown;ID=Cluster122_13XXXXUnknown;intact=TRUE
IV	QG2082_V1	repeat_region	1139217	1139263	.	.	.	X=Cluster619_49XXXXUnknown;ID=Cluster619_49XXXXUnknown;intact=TRUE
IV	QG2082_V1	repeat_region	1139517	1139805	.	.	.	X=Cluster619_50XXXXUnknown;ID=Cluster619_50XXXXUnknown;intact=TRUE
IV	QG2082_V1	repeat_region	1139962	1140257	.	.	.	X=Cluster619_51XXXXUnknown;ID=Cluster619_51XXXXUnknown;intact=TRUE
IV	QG2082_V1	repeat_region	1140477	1140767	.	.	.	X=Cluster619_52XXXXUnknown;ID=Cluster619_52XXXXUnknown;intact=TRUE
IV	QG2082_V1	repeat_region	1140768	1140796	.	.	.	X=Cluster473_20XXXXUnknown;ID=Cluster473_20XXXXUnknown;intact=TRUE
IV	QG2082_V1	repeat_region	1140797	1140960	.	.	.	X=Cluster473_20XXXXUnknown;ID=Cluster473_20XXXXUnknown;intact=TRUE
IV	QG2082_V1	repeat_region	1141012	1141100	.	.	.	X=GA-rich_1123XXXXGA-rich;ID=GA-rich_1123XXXXGA-rich;intact=TRUE
IV	QG2082_V1	repeat_region	1141199	1141233	.	.	.	X=A-rich_1565XXXXA-rich;ID=A-rich_1565XXXXA-rich;intact=TRUE
IV	QG2082_V1	CDS	1141434	1142014	.	+	1	ID=CBEC_427961;Parent=CBEC_427927
IV	QG2082_V1	exon	1141434	1142014	.	+	.	ID=CBEC_427941;Parent=CBEC_427927
IV	QG2082_V1	intron	1142015	1143213	.	+	2	Parent=CBEC_427927;ID=CBEC_427927_intron
IV	QG2082_V1	repeat_region	1143117	1143177	.	.	.	X=Cluster59_582XXXXDNA-CMC-Chapaev;ID=Cluster59_582XXXXDNA-CMC-Chapaev;intact=TRUE
IV	QG2082_V1	CDS	1143214	1143720	.	+	2	ID=CBEC_427962;Parent=CBEC_427927
IV	QG2082_V1	exon	1143214	1143720	.	+	.	ID=CBEC_427942;Parent=CBEC_427927
IV	QG2082_V1	intron	1143721	1143768	.	+	2	Parent=CBEC_427927;ID=CBEC_427927_intron
IV	QG2082_V1	CDS	1143769	1143918	.	+	2	ID=CBEC_427963;Parent=CBEC_427927
IV	QG2082_V1	exon	1143769	1143918	.	+	.	ID=CBEC_427943;Parent=CBEC_427927
IV	QG2082_V1	intron	1143919	1144097	.	+	2	Parent=CBEC_427927;ID=CBEC_427927_intron
IV	QG2082_V1	repeat_region	1143922	1144031	.	.	.	X=Cluster1333_67XXXXDNA-TcMar-Tc1;ID=Cluster1333_67XXXXDNA-TcMar-Tc1;intact=TRUE
IV	QG2082_V1	CDS	1144098	1144218	.	+	2	ID=CBEC_427964;Parent=CBEC_427927
IV	QG2082_V1	exon	1144098	1144218	.	+	.	ID=CBEC_427944;Parent=CBEC_427927
IV	QG2082_V1	intron	1144219	1144922	.	+	1	Parent=CBEC_427927;ID=CBEC_427927_intron
IV	QG2082_V1	repeat_region	1144810	1144876	.	.	.	X=Cluster1103_136XXXXDNA-hAT;ID=Cluster1103_136XXXXDNA-hAT;intact=TRUE
IV	QG2082_V1	CDS	1144923	1145599	.	+	1	ID=CBEC_427965;Parent=CBEC_427927
IV	QG2082_V1	exon	1144923	1145599	.	+	.	ID=CBEC_427945;Parent=CBEC_427927
IV	QG2082_V1	repeat_region	1145339	1145381	.	.	.	X=ACTACCn_2XXXXSimple_repeat;ID=ACTACCn_2XXXXSimple_repeat;intact=TRUE
IV	QG2082_V1	repeat_region	1145599	1145628	.	.	.	X=Cluster250_88XXXXUnknown;ID=Cluster250_88XXXXUnknown;intact=TRUE
IV	QG2082_V1	intron	1145600	1146076	.	+	2	Parent=CBEC_427927;ID=CBEC_427927_intron
IV	QG2082_V1	repeat_region	1145629	1146054	.	.	.	X=Cluster1207_95XXXXUnknown;ID=Cluster1207_95XXXXUnknown;intact=TRUE
IV	QG2082_V1	CDS	1146077	1146198	.	+	2	ID=CBEC_427966;Parent=CBEC_427927
IV	QG2082_V1	exon	1146077	1146198	.	+	.	ID=CBEC_427946;Parent=CBEC_427927
IV	QG2082_V1	intron	1146199	1146244	.	+	0	Parent=CBEC_427927;ID=CBEC_427927_intron
IV	QG2082_V1	CDS	1146245	1146421	.	+	0	ID=CBEC_427967;Parent=CBEC_427927
IV	QG2082_V1	exon	1146245	1146421	.	+	.	ID=CBEC_427947;Parent=CBEC_427927
IV	QG2082_V1	CDS	1146556	1146729	.	-	0	ID=CBEC_427983;Parent=CBEC_427979
IV	QG2082_V1	exon	1146556	1146729	.	-	.	ID=CBEC_427980;Parent=CBEC_427979
IV	QG2082_V1	gene	1146556	1147978	.	-	.	ID=CBEC_427978;Name=EVM prediction IV.289;celegans_gene_ids=WBGene00044757;celegans_gene_names=Y55F3BR.11
IV	QG2082_V1	mRNA	1146556	1147978	.	-	.	ID=CBEC_427979;Parent=CBEC_427978;Name=EVM prediction IV.289
IV	QG2082_V1	intron	1146730	1147724	.	-	2	Parent=CBEC_427979;ID=CBEC_427979_intron
IV	QG2082_V1	CDS	1147725	1147837	.	-	2	ID=CBEC_427984;Parent=CBEC_427979
IV	QG2082_V1	exon	1147725	1147837	.	-	.	ID=CBEC_427981;Parent=CBEC_427979
IV	QG2082_V1	intron	1147838	1147881	.	-	0	Parent=CBEC_427979;ID=CBEC_427979_intron
IV	QG2082_V1	CDS	1147882	1147978	.	-	0	ID=CBEC_427985;Parent=CBEC_427979
IV	QG2082_V1	exon	1147882	1147978	.	-	.	ID=CBEC_427982;Parent=CBEC_427979
IV	QG2082_V1	exon	1148091	1148363	.	+	.	ID=CBEC_427998;Parent=CBEC_427997
IV	QG2082_V1	five_prime_UTR	1148091	1148298	.	+	.	ID=CBEC_428010;Parent=CBEC_427997
IV	QG2082_V1	gene	1148091	1151806	.	+	.	ID=CBEC_427996;Name=EVM prediction IV.290;celegans_gene_ids=WBGene00021945;celegans_gene_names=lem-4
IV	QG2082_V1	mRNA	1148091	1151806	.	+	.	ID=CBEC_427997;Parent=CBEC_427996;Name=EVM prediction IV.290;InterPro=IPR036770,IPR002110;Gene_Ontology=GO:0005515
IV	QG2082_V1	CDS	1148299	1148363	.	+	0	ID=CBEC_428004;Parent=CBEC_427997
IV	QG2082_V1	intron	1148364	1148569	.	+	1	Parent=CBEC_427997;ID=CBEC_427997_intron
IV	QG2082_V1	exon	1148547	1148665	.	+	.	ID=CBEC_428013;Parent=CBEC_428012
IV	QG2082_V1	five_prime_UTR	1148547	1148573	.	+	.	ID=CBEC_428023;Parent=CBEC_428012
IV	QG2082_V1	mRNA	1148547	1151806	.	+	.	ID=CBEC_428012;Parent=CBEC_427996;Name=EVM prediction IV.290;InterPro=IPR002110,IPR036770;Gene_Ontology=GO:0005515
IV	QG2082_V1	CDS	1148570	1148665	.	+	1	ID=CBEC_428005;Parent=CBEC_427997
IV	QG2082_V1	exon	1148570	1148665	.	+	.	ID=CBEC_427999;Parent=CBEC_427997
IV	QG2082_V1	CDS	1148574	1148665	.	+	0	ID=CBEC_428018;Parent=CBEC_428012
IV	QG2082_V1	intron	1148666	1148716	.	+	1	Parent=CBEC_427997;ID=CBEC_427997_intron
IV	QG2082_V1	intron	1148666	1148716	.	+	1	Parent=CBEC_428012;ID=CBEC_428012_intron
IV	QG2082_V1	CDS	1148717	1148968	.	+	1	ID=CBEC_428006;Parent=CBEC_427997
IV	QG2082_V1	CDS	1148717	1148968	.	+	1	ID=CBEC_428019;Parent=CBEC_428012
IV	QG2082_V1	exon	1148717	1148968	.	+	.	ID=CBEC_428000;Parent=CBEC_427997
IV	QG2082_V1	exon	1148717	1148968	.	+	.	ID=CBEC_428014;Parent=CBEC_428012
IV	QG2082_V1	intron	1148969	1149318	.	+	1	Parent=CBEC_427997;ID=CBEC_427997_intron
IV	QG2082_V1	intron	1148969	1149318	.	+	1	Parent=CBEC_428012;ID=CBEC_428012_intron
IV	QG2082_V1	repeat_region	1149234	1149314	.	.	.	X=TTn_57XXXXSimple_repeat;ID=TTn_57XXXXSimple_repeat;intact=TRUE
IV	QG2082_V1	CDS	1149319	1149763	.	+	1	ID=CBEC_428007;Parent=CBEC_427997
IV	QG2082_V1	CDS	1149319	1149763	.	+	1	ID=CBEC_428020;Parent=CBEC_428012
IV	QG2082_V1	exon	1149319	1149763	.	+	.	ID=CBEC_428001;Parent=CBEC_427997
IV	QG2082_V1	exon	1149319	1149763	.	+	.	ID=CBEC_428015;Parent=CBEC_428012
IV	QG2082_V1	intron	1149764	1150191	.	+	0	Parent=CBEC_427997;ID=CBEC_427997_intron
IV	QG2082_V1	intron	1149764	1150191	.	+	0	Parent=CBEC_428012;ID=CBEC_428012_intron
IV	QG2082_V1	CDS	1150192	1150944	.	+	0	ID=CBEC_428008;Parent=CBEC_427997
IV	QG2082_V1	CDS	1150192	1150944	.	+	0	ID=CBEC_428021;Parent=CBEC_428012
IV	QG2082_V1	exon	1150192	1150944	.	+	.	ID=CBEC_428002;Parent=CBEC_427997
IV	QG2082_V1	exon	1150192	1150944	.	+	.	ID=CBEC_428016;Parent=CBEC_428012
IV	QG2082_V1	repeat_region	1150800	1150804	.	.	.	X=Cluster1013_15XXXXUnknown;ID=Cluster1013_15XXXXUnknown;intact=TRUE
IV	QG2082_V1	repeat_region	1150805	1150870	.	.	.	X=Cluster1344_106XXXXUnknown;ID=Cluster1344_106XXXXUnknown;intact=TRUE
IV	QG2082_V1	repeat_region	1150871	1150878	.	.	.	X=Cluster1344_106XXXXUnknown;ID=Cluster1344_106XXXXUnknown;intact=TRUE
IV	QG2082_V1	intron	1150945	1151520	.	+	0	Parent=CBEC_427997;ID=CBEC_427997_intron
IV	QG2082_V1	intron	1150945	1151520	.	+	0	Parent=CBEC_428012;ID=CBEC_428012_intron
IV	QG2082_V1	repeat_region	1151094	1151122	.	.	.	X=Tn_482XXXXSimple_repeat;ID=Tn_482XXXXSimple_repeat;intact=TRUE
IV	QG2082_V1	CDS	1151521	1151694	.	+	0	ID=CBEC_428009;Parent=CBEC_427997
IV	QG2082_V1	CDS	1151521	1151694	.	+	0	ID=CBEC_428022;Parent=CBEC_428012
IV	QG2082_V1	exon	1151521	1151806	.	+	.	ID=CBEC_428003;Parent=CBEC_427997
IV	QG2082_V1	exon	1151521	1151806	.	+	.	ID=CBEC_428017;Parent=CBEC_428012
IV	QG2082_V1	three_prime_UTR	1151695	1151806	.	+	.	ID=CBEC_428011;Parent=CBEC_427997
IV	QG2082_V1	three_prime_UTR	1151695	1151806	.	+	.	ID=CBEC_428024;Parent=CBEC_428012
IV	QG2082_V1	exon	1152023	1152122	.	+	.	ID=CBEC_428037;Parent=CBEC_428036
IV	QG2082_V1	five_prime_UTR	1152023	1152059	.	+	.	ID=CBEC_428051;Parent=CBEC_428036
IV	QG2082_V1	gene	1152023	1155521	.	+	.	ID=CBEC_428035;Name=EVM prediction IV.291;celegans_gene_ids=WBGene00019068;celegans_gene_names=faah-3
IV	QG2082_V1	mRNA	1152023	1155521	.	+	.	ID=CBEC_428036;Parent=CBEC_428035;Name=EVM prediction IV.291;InterPro=IPR036928,IPR020556,IPR023631
IV	QG2082_V1	CDS	1152060	1152122	.	+	0	ID=CBEC_428044;Parent=CBEC_428036
IV	QG2082_V1	intron	1152123	1152171	.	+	0	Parent=CBEC_428036;ID=CBEC_428036_intron
IV	QG2082_V1	CDS	1152172	1152249	.	+	0	ID=CBEC_428045;Parent=CBEC_428036
IV	QG2082_V1	exon	1152172	1152249	.	+	.	ID=CBEC_428038;Parent=CBEC_428036
IV	QG2082_V1	intron	1152250	1152913	.	+	0	Parent=CBEC_428036;ID=CBEC_428036_intron
IV	QG2082_V1	CDS	1152914	1153087	.	+	0	ID=CBEC_428046;Parent=CBEC_428036
IV	QG2082_V1	exon	1152914	1153087	.	+	.	ID=CBEC_428039;Parent=CBEC_428036
IV	QG2082_V1	intron	1153088	1153149	.	+	0	Parent=CBEC_428036;ID=CBEC_428036_intron
IV	QG2082_V1	CDS	1153150	1153451	.	+	0	ID=CBEC_428047;Parent=CBEC_428036
IV	QG2082_V1	exon	1153150	1153451	.	+	.	ID=CBEC_428040;Parent=CBEC_428036
IV	QG2082_V1	intron	1153452	1153494	.	+	1	Parent=CBEC_428036;ID=CBEC_428036_intron
IV	QG2082_V1	CDS	1153495	1154041	.	+	1	ID=CBEC_428048;Parent=CBEC_428036
IV	QG2082_V1	exon	1153495	1154041	.	+	.	ID=CBEC_428041;Parent=CBEC_428036
IV	QG2082_V1	intron	1154042	1154328	.	+	0	Parent=CBEC_428036;ID=CBEC_428036_intron
IV	QG2082_V1	repeat_region	1154125	1154175	.	.	.	X=Cluster875_51XXXXDNA-TcMar-Tc1;ID=Cluster875_51XXXXDNA-TcMar-Tc1;intact=TRUE
IV	QG2082_V1	repeat_region	1154209	1154287	.	.	.	X=Cluster999_73XXXXDNA-TcMar-Tc1;ID=Cluster999_73XXXXDNA-TcMar-Tc1;intact=TRUE
IV	QG2082_V1	CDS	1154329	1154464	.	+	0	ID=CBEC_428049;Parent=CBEC_428036
IV	QG2082_V1	exon	1154329	1154464	.	+	.	ID=CBEC_428042;Parent=CBEC_428036
IV	QG2082_V1	intron	1154465	1155076	.	+	2	Parent=CBEC_428036;ID=CBEC_428036_intron
IV	QG2082_V1	repeat_region	1154504	1154613	.	.	.	X=Cluster1026_608XXXXDNA-CMC-Chapaev;ID=Cluster1026_608XXXXDNA-CMC-Chapaev;intact=TRUE
IV	QG2082_V1	repeat_region	1155000	1155032	.	.	.	X=Cluster1028_24XXXXDNA-TcMar-Tc1;ID=Cluster1028_24XXXXDNA-TcMar-Tc1;intact=TRUE
IV	QG2082_V1	CDS	1155077	1155483	.	+	2	ID=CBEC_428050;Parent=CBEC_428036
IV	QG2082_V1	exon	1155077	1155521	.	+	.	ID=CBEC_428043;Parent=CBEC_428036
IV	QG2082_V1	three_prime_UTR	1155484	1155521	.	+	.	ID=CBEC_428052;Parent=CBEC_428036
IV	QG2082_V1	repeat_region	1155522	1155607	.	.	.	X=Cluster653_24XXXXUnknown;ID=Cluster653_24XXXXUnknown;intact=TRUE
IV	QG2082_V1	CDS	1156045	1156185	.	+	0	ID=CBEC_428069;Parent=CBEC_428064
IV	QG2082_V1	exon	1156045	1156185	.	+	.	ID=CBEC_428065;Parent=CBEC_428064
IV	QG2082_V1	gene	1156045	1160244	.	+	.	ID=CBEC_428063;Name=EVM prediction IV.292;celegans_gene_ids=WBGene00044468;celegans_gene_names=Y69A2AL.2
IV	QG2082_V1	mRNA	1156045	1160244	.	+	.	ID=CBEC_428064;Parent=CBEC_428063;Name=EVM prediction IV.292;InterPro=IPR033112,IPR001211,IPR036444,IPR016090,IPR033113;Gene_Ontology=GO:0004623,GO:0005509,GO:0016042,GO:0006644,GO:0050482
IV	QG2082_V1	intron	1156186	1157379	.	+	0	Parent=CBEC_428064;ID=CBEC_428064_intron
IV	QG2082_V1	CDS	1157380	1157996	.	+	0	ID=CBEC_428070;Parent=CBEC_428064
IV	QG2082_V1	exon	1157380	1157996	.	+	.	ID=CBEC_428066;Parent=CBEC_428064
IV	QG2082_V1	intron	1157997	1159618	.	+	1	Parent=CBEC_428064;ID=CBEC_428064_intron
IV	QG2082_V1	repeat_region	1158083	1158114	.	.	.	X=Cluster910_685XXXXUnknown;ID=Cluster910_685XXXXUnknown;intact=TRUE
IV	QG2082_V1	repeat_region	1158115	1158232	.	.	.	X=Cluster487_393XXXXDNA-TcMar-Tc1;ID=Cluster487_393XXXXDNA-TcMar-Tc1;intact=TRUE
IV	QG2082_V1	repeat_region	1158233	1158389	.	.	.	X=Cluster910_686XXXXUnknown;ID=Cluster910_686XXXXUnknown;intact=TRUE
IV	QG2082_V1	repeat_region	1158390	1158464	.	.	.	X=Cluster732_340XXXXUnknown;ID=Cluster732_340XXXXUnknown;intact=TRUE
IV	QG2082_V1	repeat_region	1158465	1158557	.	.	.	X=Cluster910_687XXXXUnknown;ID=Cluster910_687XXXXUnknown;intact=TRUE
IV	QG2082_V1	repeat_region	1158558	1158579	.	.	.	X=Cluster398_312XXXXUnknown;ID=Cluster398_312XXXXUnknown;intact=TRUE
IV	QG2082_V1	repeat_region	1158580	1158599	.	.	.	X=Cluster398_312XXXXUnknown;ID=Cluster398_312XXXXUnknown;intact=TRUE
IV	QG2082_V1	repeat_region	1158745	1158813	.	.	.	X=Cluster398_313XXXXUnknown;ID=Cluster398_313XXXXUnknown;intact=TRUE
IV	QG2082_V1	repeat_region	1159054	1159079	.	.	.	X=Cluster398_314XXXXUnknown;ID=Cluster398_314XXXXUnknown;intact=TRUE
IV	QG2082_V1	repeat_region	1159080	1159084	.	.	.	X=Cluster910_688XXXXUnknown;ID=Cluster910_688XXXXUnknown;intact=TRUE
IV	QG2082_V1	repeat_region	1159085	1159538	.	.	.	X=Cluster910_688XXXXUnknown;ID=Cluster910_688XXXXUnknown;intact=TRUE
IV	QG2082_V1	repeat_region	1159539	1159559	.	.	.	X=Cluster398_315XXXXUnknown;ID=Cluster398_315XXXXUnknown;intact=TRUE
IV	QG2082_V1	repeat_region	1159560	1159581	.	.	.	X=Cluster398_315XXXXUnknown;ID=Cluster398_315XXXXUnknown;intact=TRUE
IV	QG2082_V1	CDS	1159619	1159944	.	+	1	ID=CBEC_428071;Parent=CBEC_428064
IV	QG2082_V1	exon	1159619	1159944	.	+	.	ID=CBEC_428067;Parent=CBEC_428064
IV	QG2082_V1	intron	1159945	1160071	.	+	2	Parent=CBEC_428064;ID=CBEC_428064_intron
IV	QG2082_V1	repeat_region	1159971	1160032	.	.	.	X=Cluster89_168XXXXUnknown;ID=Cluster89_168XXXXUnknown;intact=TRUE
IV	QG2082_V1	CDS	1160072	1160244	.	+	2	ID=CBEC_428072;Parent=CBEC_428064
IV	QG2082_V1	exon	1160072	1160244	.	+	.	ID=CBEC_428068;Parent=CBEC_428064
IV	QG2082_V1	repeat_region	1160654	1160780	.	.	.	X=Cluster910_689XXXXUnknown;ID=Cluster910_689XXXXUnknown;intact=TRUE
IV	QG2082_V1	repeat_region	1161542	1161596	.	.	.	X=Cluster161_120XXXXUnknown;ID=Cluster161_120XXXXUnknown;intact=TRUE
IV	QG2082_V1	repeat_region	1161612	1161726	.	.	.	X=Cluster89_169XXXXUnknown;ID=Cluster89_169XXXXUnknown;intact=TRUE
IV	QG2082_V1	repeat_region	1162114	1162221	.	.	.	X=Cluster89_170XXXXUnknown;ID=Cluster89_170XXXXUnknown;intact=TRUE
IV	QG2082_V1	repeat_region	1162222	1162247	.	.	.	X=Cluster89_171XXXXUnknown;ID=Cluster89_171XXXXUnknown;intact=TRUE
IV	QG2082_V1	repeat_region	1162248	1162306	.	.	.	X=Cluster89_171XXXXUnknown;ID=Cluster89_171XXXXUnknown;intact=TRUE
IV	QG2082_V1	repeat_region	1162411	1162513	.	.	.	X=Cluster89_172XXXXUnknown;ID=Cluster89_172XXXXUnknown;intact=TRUE
IV	QG2082_V1	repeat_region	1162514	1162544	.	.	.	X=Cluster89_173XXXXUnknown;ID=Cluster89_173XXXXUnknown;intact=TRUE
IV	QG2082_V1	repeat_region	1162545	1162598	.	.	.	X=Cluster89_173XXXXUnknown;ID=Cluster89_173XXXXUnknown;intact=TRUE
IV	QG2082_V1	repeat_region	1162702	1162804	.	.	.	X=Cluster89_174XXXXUnknown;ID=Cluster89_174XXXXUnknown;intact=TRUE
IV	QG2082_V1	repeat_region	1162805	1162841	.	.	.	X=Cluster89_175XXXXUnknown;ID=Cluster89_175XXXXUnknown;intact=TRUE
IV	QG2082_V1	repeat_region	1162842	1162863	.	.	.	X=Cluster89_175XXXXUnknown;ID=Cluster89_175XXXXUnknown;intact=TRUE
IV	QG2082_V1	repeat_region	1162864	1162889	.	.	.	X=Cluster89_176XXXXUnknown;ID=Cluster89_176XXXXUnknown;intact=TRUE
IV	QG2082_V1	repeat_region	1162890	1162909	.	.	.	X=Cluster89_176XXXXUnknown;ID=Cluster89_176XXXXUnknown;intact=TRUE
IV	QG2082_V1	repeat_region	1164078	1164140	.	.	.	X=TTATCTTn_1XXXXSimple_repeat;ID=TTATCTTn_1XXXXSimple_repeat;intact=TRUE
IV	QG2082_V1	CDS	1164147	1164292	.	+	0	ID=CBEC_428090;Parent=CBEC_428084
IV	QG2082_V1	exon	1164147	1164292	.	+	.	ID=CBEC_428085;Parent=CBEC_428084
IV	QG2082_V1	gene	1164147	1167420	.	+	.	ID=CBEC_428083;Name=EVM prediction IV.293
IV	QG2082_V1	mRNA	1164147	1167420	.	+	.	ID=CBEC_428084;Parent=CBEC_428083;Name=EVM prediction IV.293;InterPro=IPR012885
IV	QG2082_V1	intron	1164293	1164346	.	+	1	Parent=CBEC_428084;ID=CBEC_428084_intron
IV	QG2082_V1	CDS	1164347	1164574	.	+	1	ID=CBEC_428091;Parent=CBEC_428084
IV	QG2082_V1	exon	1164347	1164574	.	+	.	ID=CBEC_428086;Parent=CBEC_428084
IV	QG2082_V1	intron	1164575	1165353	.	+	1	Parent=CBEC_428084;ID=CBEC_428084_intron
IV	QG2082_V1	repeat_region	1164718	1164720	.	.	.	X=Cluster348_49XXXXDNA-CMC-Chapaev;ID=Cluster348_49XXXXDNA-CMC-Chapaev;intact=TRUE
IV	QG2082_V1	repeat_region	1164721	1164766	.	.	.	X=Cluster89_177XXXXUnknown;ID=Cluster89_177XXXXUnknown;intact=TRUE
IV	QG2082_V1	repeat_region	1164767	1165029	.	.	.	X=Cluster89_177XXXXUnknown;ID=Cluster89_177XXXXUnknown;intact=TRUE
IV	QG2082_V1	repeat_region	1165128	1165240	.	.	.	X=Cluster89_178XXXXUnknown;ID=Cluster89_178XXXXUnknown;intact=TRUE
IV	QG2082_V1	repeat_region	1165241	1165332	.	.	.	X=Cluster889_151XXXXDNA-TcMar-Tc1;ID=Cluster889_151XXXXDNA-TcMar-Tc1;intact=TRUE
IV	QG2082_V1	CDS	1165354	1165666	.	+	1	ID=CBEC_428092;Parent=CBEC_428084
IV	QG2082_V1	exon	1165354	1165666	.	+	.	ID=CBEC_428087;Parent=CBEC_428084
IV	QG2082_V1	intron	1165667	1166307	.	+	0	Parent=CBEC_428084;ID=CBEC_428084_intron
IV	QG2082_V1	repeat_region	1165668	1166069	.	.	.	X=Cluster1026_609XXXXDNA-CMC-Chapaev;ID=Cluster1026_609XXXXDNA-CMC-Chapaev;intact=TRUE
IV	QG2082_V1	repeat_region	1166158	1166194	.	.	.	X=Tn_483XXXXSimple_repeat;ID=Tn_483XXXXSimple_repeat;intact=TRUE
IV	QG2082_V1	CDS	1166308	1166591	.	+	0	ID=CBEC_428093;Parent=CBEC_428084
IV	QG2082_V1	exon	1166308	1166591	.	+	.	ID=CBEC_428088;Parent=CBEC_428084
IV	QG2082_V1	intron	1166592	1167284	.	+	1	Parent=CBEC_428084;ID=CBEC_428084_intron
IV	QG2082_V1	repeat_region	1166782	1166848	.	.	.	X=Cluster305_2853XXXXDNA-TcMar-Tc1;ID=Cluster305_2853XXXXDNA-TcMar-Tc1;intact=TRUE
IV	QG2082_V1	repeat_region	1166927	1167076	.	.	.	X=Cluster1387_202XXXXDNA-TcMar-Tc1;ID=Cluster1387_202XXXXDNA-TcMar-Tc1;intact=TRUE
IV	QG2082_V1	repeat_region	1167117	1167159	.	.	.	X=Cluster659_499XXXXUnknown;ID=Cluster659_499XXXXUnknown;intact=TRUE
IV	QG2082_V1	repeat_region	1167160	1167161	.	.	.	X=Cluster305_2854XXXXDNA-TcMar-Tc1;ID=Cluster305_2854XXXXDNA-TcMar-Tc1;intact=TRUE
IV	QG2082_V1	repeat_region	1167162	1167213	.	.	.	X=Cluster305_2854XXXXDNA-TcMar-Tc1;ID=Cluster305_2854XXXXDNA-TcMar-Tc1;intact=TRUE
IV	QG2082_V1	CDS	1167285	1167420	.	+	1	ID=CBEC_428094;Parent=CBEC_428084
IV	QG2082_V1	exon	1167285	1167420	.	+	.	ID=CBEC_428089;Parent=CBEC_428084
IV	QG2082_V1	exon	1167426	1167698	.	-	.	ID=CBEC_428107;Parent=CBEC_428106
IV	QG2082_V1	gene	1167426	1172472	.	-	.	ID=CBEC_428105;Name=EVM prediction IV.294;celegans_gene_ids=WBGene00021938;celegans_gene_names=Y55F3BR.1
IV	QG2082_V1	mRNA	1167426	1172472	.	-	.	ID=CBEC_428106;Parent=CBEC_428105;Name=EVM prediction IV.294;InterPro=IPR003877,IPR001650,IPR027417,IPR011545,IPR014014,IPR014001,IPR001870,IPR043136,IPR013320;Gene_Ontology=GO:0005515,GO:0003676,GO:0005524,GO:0003724
IV	QG2082_V1	three_prime_UTR	1167426	1167461	.	-	.	ID=CBEC_428120;Parent=CBEC_428106
IV	QG2082_V1	CDS	1167462	1167698	.	-	0	ID=CBEC_428113;Parent=CBEC_428106
IV	QG2082_V1	intron	1167699	1168679	.	-	2	Parent=CBEC_428106;ID=CBEC_428106_intron
IV	QG2082_V1	CDS	1168680	1169035	.	-	2	ID=CBEC_428114;Parent=CBEC_428106
IV	QG2082_V1	exon	1168680	1169035	.	-	.	ID=CBEC_428108;Parent=CBEC_428106
IV	QG2082_V1	intron	1169036	1169823	.	-	1	Parent=CBEC_428106;ID=CBEC_428106_intron
IV	QG2082_V1	CDS	1169824	1170467	.	-	1	ID=CBEC_428115;Parent=CBEC_428106
IV	QG2082_V1	exon	1169824	1170467	.	-	.	ID=CBEC_428109;Parent=CBEC_428106
IV	QG2082_V1	intron	1170468	1171419	.	-	0	Parent=CBEC_428106;ID=CBEC_428106_intron
IV	QG2082_V1	CDS	1171420	1172216	.	-	0	ID=CBEC_428116;Parent=CBEC_428106
IV	QG2082_V1	exon	1171420	1172216	.	-	.	ID=CBEC_428110;Parent=CBEC_428106
IV	QG2082_V1	intron	1172217	1172260	.	-	1	Parent=CBEC_428106;ID=CBEC_428106_intron
IV	QG2082_V1	CDS	1172261	1172324	.	-	1	ID=CBEC_428117;Parent=CBEC_428106
IV	QG2082_V1	exon	1172261	1172324	.	-	.	ID=CBEC_428111;Parent=CBEC_428106
IV	QG2082_V1	intron	1172325	1172366	.	-	0	Parent=CBEC_428106;ID=CBEC_428106_intron
IV	QG2082_V1	CDS	1172367	1172434	.	-	0	ID=CBEC_428118;Parent=CBEC_428106
IV	QG2082_V1	exon	1172367	1172472	.	-	.	ID=CBEC_428112;Parent=CBEC_428106
IV	QG2082_V1	five_prime_UTR	1172435	1172472	.	-	.	ID=CBEC_428119;Parent=CBEC_428106
IV	QG2082_V1	exon	1173030	1173171	.	+	.	ID=CBEC_428133;Parent=CBEC_428132
IV	QG2082_V1	five_prime_UTR	1173030	1173171	.	+	.	ID=CBEC_428146;Parent=CBEC_428132
IV	QG2082_V1	gene	1173030	1176770	.	+	.	ID=CBEC_428131;Name=EVM prediction IV.295;celegans_gene_ids=WBGene00007007;celegans_gene_names=mak-2
IV	QG2082_V1	mRNA	1173030	1176770	.	+	.	ID=CBEC_428132;Parent=CBEC_428131;Name=EVM prediction IV.295;InterPro=IPR017441,IPR000719,IPR008271,IPR027442,IPR011009;Gene_Ontology=GO:0005524,GO:0004672,GO:0006468
IV	QG2082_V1	exon	1173069	1173171	.	+	.	ID=CBEC_428150;Parent=CBEC_428149
IV	QG2082_V1	five_prime_UTR	1173069	1173171	.	+	.	ID=CBEC_428163;Parent=CBEC_428149
IV	QG2082_V1	mRNA	1173069	1176770	.	+	.	ID=CBEC_428149;Parent=CBEC_428131;Name=EVM prediction IV.295;InterPro=IPR017441,IPR000719,IPR008271,IPR027442,IPR011009;Gene_Ontology=GO:0005524,GO:0004672,GO:0006468
IV	QG2082_V1	exon	1173366	1173517	.	+	.	ID=CBEC_428134;Parent=CBEC_428132
IV	QG2082_V1	five_prime_UTR	1173366	1173466	.	+	.	ID=CBEC_428147;Parent=CBEC_428132
IV	QG2082_V1	exon	1173397	1173517	.	+	.	ID=CBEC_428151;Parent=CBEC_428149
IV	QG2082_V1	five_prime_UTR	1173397	1173466	.	+	.	ID=CBEC_428164;Parent=CBEC_428149
IV	QG2082_V1	CDS	1173467	1173517	.	+	0	ID=CBEC_428140;Parent=CBEC_428132
IV	QG2082_V1	CDS	1173467	1173517	.	+	0	ID=CBEC_428157;Parent=CBEC_428149
IV	QG2082_V1	intron	1173518	1174152	.	+	0	Parent=CBEC_428132;ID=CBEC_428132_intron
IV	QG2082_V1	intron	1173518	1174152	.	+	0	Parent=CBEC_428149;ID=CBEC_428149_intron
IV	QG2082_V1	repeat_region	1173631	1173758	.	.	.	X=Cluster910_690XXXXUnknown;ID=Cluster910_690XXXXUnknown;intact=TRUE
IV	QG2082_V1	repeat_region	1173759	1173781	.	.	.	X=Cluster732_341XXXXUnknown;ID=Cluster732_341XXXXUnknown;intact=TRUE
IV	QG2082_V1	repeat_region	1173782	1173785	.	.	.	X=Cluster732_341XXXXUnknown;ID=Cluster732_341XXXXUnknown;intact=TRUE
IV	QG2082_V1	repeat_region	1173786	1173803	.	.	.	X=Cluster910_691XXXXUnknown;ID=Cluster910_691XXXXUnknown;intact=TRUE
IV	QG2082_V1	repeat_region	1173804	1173821	.	.	.	X=Cluster910_692XXXXUnknown;ID=Cluster910_692XXXXUnknown;intact=TRUE
IV	QG2082_V1	repeat_region	1173822	1173919	.	.	.	X=Cluster910_692XXXXUnknown;ID=Cluster910_692XXXXUnknown;intact=TRUE
IV	QG2082_V1	repeat_region	1173920	1173939	.	.	.	X=Cluster910_692XXXXUnknown;ID=Cluster910_692XXXXUnknown;intact=TRUE
IV	QG2082_V1	repeat_region	1173940	1173991	.	.	.	X=Cluster910_693XXXXUnknown;ID=Cluster910_693XXXXUnknown;intact=TRUE
IV	QG2082_V1	repeat_region	1173992	1174089	.	.	.	X=Cluster487_394XXXXDNA-TcMar-Tc1;ID=Cluster487_394XXXXDNA-TcMar-Tc1;intact=TRUE
IV	QG2082_V1	repeat_region	1174090	1174106	.	.	.	X=Cluster487_394XXXXDNA-TcMar-Tc1;ID=Cluster487_394XXXXDNA-TcMar-Tc1;intact=TRUE
IV	QG2082_V1	CDS	1174153	1174532	.	+	0	ID=CBEC_428141;Parent=CBEC_428132
IV	QG2082_V1	CDS	1174153	1174532	.	+	0	ID=CBEC_428158;Parent=CBEC_428149
IV	QG2082_V1	exon	1174153	1174532	.	+	.	ID=CBEC_428135;Parent=CBEC_428132
IV	QG2082_V1	exon	1174153	1174532	.	+	.	ID=CBEC_428152;Parent=CBEC_428149
IV	QG2082_V1	intron	1174533	1174775	.	+	1	Parent=CBEC_428132;ID=CBEC_428132_intron
IV	QG2082_V1	intron	1174533	1174775	.	+	1	Parent=CBEC_428149;ID=CBEC_428149_intron
IV	QG2082_V1	repeat_region	1174536	1174560	.	.	.	X=Cluster910_694XXXXUnknown;ID=Cluster910_694XXXXUnknown;intact=TRUE
IV	QG2082_V1	repeat_region	1174561	1174612	.	.	.	X=Cluster910_695XXXXUnknown;ID=Cluster910_695XXXXUnknown;intact=TRUE
IV	QG2082_V1	repeat_region	1174613	1174783	.	.	.	X=Cluster910_695XXXXUnknown;ID=Cluster910_695XXXXUnknown;intact=TRUE
IV	QG2082_V1	CDS	1174776	1174964	.	+	1	ID=CBEC_428142;Parent=CBEC_428132
IV	QG2082_V1	CDS	1174776	1174964	.	+	1	ID=CBEC_428159;Parent=CBEC_428149
IV	QG2082_V1	exon	1174776	1174964	.	+	.	ID=CBEC_428136;Parent=CBEC_428132
IV	QG2082_V1	exon	1174776	1174964	.	+	.	ID=CBEC_428153;Parent=CBEC_428149
IV	QG2082_V1	intron	1174965	1175312	.	+	1	Parent=CBEC_428132;ID=CBEC_428132_intron
IV	QG2082_V1	intron	1174965	1175312	.	+	1	Parent=CBEC_428149;ID=CBEC_428149_intron
IV	QG2082_V1	repeat_region	1174978	1175108	.	.	.	X=Cluster910_696XXXXUnknown;ID=Cluster910_696XXXXUnknown;intact=TRUE
IV	QG2082_V1	repeat_region	1175109	1175110	.	.	.	X=Cluster910_697XXXXUnknown;ID=Cluster910_697XXXXUnknown;intact=TRUE
IV	QG2082_V1	repeat_region	1175111	1175175	.	.	.	X=Cluster910_697XXXXUnknown;ID=Cluster910_697XXXXUnknown;intact=TRUE
IV	QG2082_V1	repeat_region	1175176	1175269	.	.	.	X=Cluster910_698XXXXUnknown;ID=Cluster910_698XXXXUnknown;intact=TRUE
IV	QG2082_V1	repeat_region	1175270	1175300	.	.	.	X=Cluster910_698XXXXUnknown;ID=Cluster910_698XXXXUnknown;intact=TRUE
IV	QG2082_V1	CDS	1175313	1175535	.	+	1	ID=CBEC_428143;Parent=CBEC_428132
IV	QG2082_V1	CDS	1175313	1175535	.	+	1	ID=CBEC_428160;Parent=CBEC_428149
IV	QG2082_V1	exon	1175313	1175535	.	+	.	ID=CBEC_428137;Parent=CBEC_428132
IV	QG2082_V1	exon	1175313	1175535	.	+	.	ID=CBEC_428154;Parent=CBEC_428149
IV	QG2082_V1	intron	1175536	1175587	.	+	0	Parent=CBEC_428132;ID=CBEC_428132_intron
IV	QG2082_V1	intron	1175536	1175587	.	+	0	Parent=CBEC_428149;ID=CBEC_428149_intron
IV	QG2082_V1	CDS	1175588	1175776	.	+	0	ID=CBEC_428144;Parent=CBEC_428132
IV	QG2082_V1	CDS	1175588	1175776	.	+	0	ID=CBEC_428161;Parent=CBEC_428149
IV	QG2082_V1	exon	1175588	1175776	.	+	.	ID=CBEC_428138;Parent=CBEC_428132
IV	QG2082_V1	exon	1175588	1175776	.	+	.	ID=CBEC_428155;Parent=CBEC_428149
IV	QG2082_V1	intron	1175777	1176325	.	+	0	Parent=CBEC_428132;ID=CBEC_428132_intron
IV	QG2082_V1	intron	1175777	1176325	.	+	0	Parent=CBEC_428149;ID=CBEC_428149_intron
IV	QG2082_V1	repeat_region	1175791	1175803	.	.	.	X=Cluster398_316XXXXUnknown;ID=Cluster398_316XXXXUnknown;intact=TRUE
IV	QG2082_V1	repeat_region	1175804	1175816	.	.	.	X=Cluster910_699XXXXUnknown;ID=Cluster910_699XXXXUnknown;intact=TRUE
IV	QG2082_V1	repeat_region	1175817	1175983	.	.	.	X=Cluster910_699XXXXUnknown;ID=Cluster910_699XXXXUnknown;intact=TRUE
IV	QG2082_V1	repeat_region	1175984	1176118	.	.	.	X=Cluster910_700XXXXUnknown;ID=Cluster910_700XXXXUnknown;intact=TRUE
IV	QG2082_V1	repeat_region	1176119	1176140	.	.	.	X=Cluster910_700XXXXUnknown;ID=Cluster910_700XXXXUnknown;intact=TRUE
IV	QG2082_V1	repeat_region	1176141	1176260	.	.	.	X=Cluster910_701XXXXUnknown;ID=Cluster910_701XXXXUnknown;intact=TRUE
IV	QG2082_V1	repeat_region	1176261	1176291	.	.	.	X=Cluster910_701XXXXUnknown;ID=Cluster910_701XXXXUnknown;intact=TRUE
IV	QG2082_V1	CDS	1176326	1176388	.	+	0	ID=CBEC_428145;Parent=CBEC_428132
IV	QG2082_V1	CDS	1176326	1176388	.	+	0	ID=CBEC_428162;Parent=CBEC_428149
IV	QG2082_V1	exon	1176326	1176770	.	+	.	ID=CBEC_428139;Parent=CBEC_428132
IV	QG2082_V1	exon	1176326	1176770	.	+	.	ID=CBEC_428156;Parent=CBEC_428149
IV	QG2082_V1	three_prime_UTR	1176389	1176770	.	+	.	ID=CBEC_428148;Parent=CBEC_428132
IV	QG2082_V1	three_prime_UTR	1176389	1176770	.	+	.	ID=CBEC_428165;Parent=CBEC_428149
IV	QG2082_V1	repeat_region	1177109	1177112	.	.	.	X=Cluster732_342XXXXUnknown;ID=Cluster732_342XXXXUnknown;intact=TRUE
IV	QG2082_V1	repeat_region	1177113	1177146	.	.	.	X=Cluster398_317XXXXUnknown;ID=Cluster398_317XXXXUnknown;intact=TRUE
IV	QG2082_V1	repeat_region	1177147	1177271	.	.	.	X=Cluster398_317XXXXUnknown;ID=Cluster398_317XXXXUnknown;intact=TRUE
IV	QG2082_V1	repeat_region	1177272	1177306	.	.	.	X=Cluster732_343XXXXUnknown;ID=Cluster732_343XXXXUnknown;intact=TRUE
IV	QG2082_V1	repeat_region	1177307	1177363	.	.	.	X=Cluster732_343XXXXUnknown;ID=Cluster732_343XXXXUnknown;intact=TRUE
IV	QG2082_V1	repeat_region	1177400	1177405	.	.	.	X=Cluster732_344XXXXUnknown;ID=Cluster732_344XXXXUnknown;intact=TRUE
IV	QG2082_V1	repeat_region	1177406	1177447	.	.	.	X=Cluster398_318XXXXUnknown;ID=Cluster398_318XXXXUnknown;intact=TRUE
IV	QG2082_V1	repeat_region	1177448	1177461	.	.	.	X=Cluster398_318XXXXUnknown;ID=Cluster398_318XXXXUnknown;intact=TRUE
IV	QG2082_V1	repeat_region	1177565	1177650	.	.	.	X=Cluster398_319XXXXUnknown;ID=Cluster398_319XXXXUnknown;intact=TRUE
IV	QG2082_V1	repeat_region	1177722	1177768	.	.	.	X=Cluster398_320XXXXUnknown;ID=Cluster398_320XXXXUnknown;intact=TRUE
IV	QG2082_V1	CDS	1179321	1179390	.	+	0	ID=CBEC_428189;Parent=CBEC_428177
IV	QG2082_V1	exon	1179321	1179390	.	+	.	ID=CBEC_428178;Parent=CBEC_428177
IV	QG2082_V1	gene	1179321	1191849	.	+	.	ID=CBEC_428176;Name=EVM prediction IV.296;celegans_gene_ids=WBGene00019069;celegans_gene_names=lgc-30
IV	QG2082_V1	mRNA	1179321	1191849	.	+	.	ID=CBEC_428177;Parent=CBEC_428176;Name=EVM prediction IV.296;InterPro=IPR036734,IPR018000,IPR038050,IPR006201,IPR036719,IPR006202;Gene_Ontology=GO:0005230,GO:0006811,GO:0016020,GO:0004888,GO:0005216,GO:0034220
IV	QG2082_V1	intron	1179391	1180903	.	+	2	Parent=CBEC_428177;ID=CBEC_428177_intron
IV	QG2082_V1	repeat_region	1179809	1179869	.	.	.	X=Cluster952_4XXXXDNA-TcMar-Tc1;ID=Cluster952_4XXXXDNA-TcMar-Tc1;intact=TRUE
IV	QG2082_V1	repeat_region	1179996	1180039	.	.	.	X=Cluster348_50XXXXDNA-CMC-Chapaev;ID=Cluster348_50XXXXDNA-CMC-Chapaev;intact=TRUE
IV	QG2082_V1	repeat_region	1180230	1180269	.	.	.	X=Cluster348_51XXXXDNA-CMC-Chapaev;ID=Cluster348_51XXXXDNA-CMC-Chapaev;intact=TRUE
IV	QG2082_V1	repeat_region	1180270	1180311	.	.	.	X=Cluster89_179XXXXUnknown;ID=Cluster89_179XXXXUnknown;intact=TRUE
IV	QG2082_V1	repeat_region	1180312	1180383	.	.	.	X=Cluster89_179XXXXUnknown;ID=Cluster89_179XXXXUnknown;intact=TRUE
IV	QG2082_V1	CDS	1180904	1181039	.	+	2	ID=CBEC_428190;Parent=CBEC_428177
IV	QG2082_V1	exon	1180904	1181039	.	+	.	ID=CBEC_428179;Parent=CBEC_428177
IV	QG2082_V1	repeat_region	1181005	1181035	.	.	.	X=GCGGATn_2XXXXSimple_repeat;ID=GCGGATn_2XXXXSimple_repeat;intact=TRUE
IV	QG2082_V1	intron	1181040	1181945	.	+	1	Parent=CBEC_428177;ID=CBEC_428177_intron
IV	QG2082_V1	repeat_region	1181166	1181234	.	.	.	X=Cluster889_152XXXXDNA-TcMar-Tc1;ID=Cluster889_152XXXXDNA-TcMar-Tc1;intact=TRUE
IV	QG2082_V1	repeat_region	1181235	1181335	.	.	.	X=Cluster89_180XXXXUnknown;ID=Cluster89_180XXXXUnknown;intact=TRUE
IV	QG2082_V1	repeat_region	1181336	1181370	.	.	.	X=Cluster889_153XXXXDNA-TcMar-Tc1;ID=Cluster889_153XXXXDNA-TcMar-Tc1;intact=TRUE
IV	QG2082_V1	repeat_region	1181371	1181414	.	.	.	X=GATTCTGGAGn_4XXXXSimple_repeat;ID=GATTCTGGAGn_4XXXXSimple_repeat;intact=TRUE
IV	QG2082_V1	repeat_region	1181415	1181589	.	.	.	X=Cluster889_154XXXXDNA-TcMar-Tc1;ID=Cluster889_154XXXXDNA-TcMar-Tc1;intact=TRUE
IV	QG2082_V1	repeat_region	1181590	1181605	.	.	.	X=Cluster89_181XXXXUnknown;ID=Cluster89_181XXXXUnknown;intact=TRUE
IV	QG2082_V1	repeat_region	1181606	1181883	.	.	.	X=Cluster89_181XXXXUnknown;ID=Cluster89_181XXXXUnknown;intact=TRUE
IV	QG2082_V1	CDS	1181946	1182054	.	+	1	ID=CBEC_428191;Parent=CBEC_428177
IV	QG2082_V1	exon	1181946	1182054	.	+	.	ID=CBEC_428180;Parent=CBEC_428177
IV	QG2082_V1	intron	1182055	1182229	.	+	0	Parent=CBEC_428177;ID=CBEC_428177_intron
IV	QG2082_V1	CDS	1182230	1182443	.	+	0	ID=CBEC_428192;Parent=CBEC_428177
IV	QG2082_V1	exon	1182230	1182443	.	+	.	ID=CBEC_428181;Parent=CBEC_428177
IV	QG2082_V1	intron	1182444	1183252	.	+	2	Parent=CBEC_428177;ID=CBEC_428177_intron
IV	QG2082_V1	repeat_region	1182830	1182954	.	.	.	X=Cluster237_403XXXXUnknown;ID=Cluster237_403XXXXUnknown;intact=TRUE
IV	QG2082_V1	repeat_region	1183048	1183103	.	.	.	X=Cluster889_155XXXXDNA-TcMar-Tc1;ID=Cluster889_155XXXXDNA-TcMar-Tc1;intact=TRUE
IV	QG2082_V1	CDS	1183253	1183347	.	+	2	ID=CBEC_428193;Parent=CBEC_428177
IV	QG2082_V1	exon	1183253	1183347	.	+	.	ID=CBEC_428182;Parent=CBEC_428177
IV	QG2082_V1	intron	1183348	1189120	.	+	0	Parent=CBEC_428177;ID=CBEC_428177_intron
IV	QG2082_V1	exon	1183358	1183543	.	-	.	ID=CBEC_428212;Parent=CBEC_428211
IV	QG2082_V1	gene	1183358	1188350	.	-	.	ID=CBEC_428210;Name=** NO NAME ASSIGNED **;celegans_gene_ids=WBGene00019067;celegans_gene_names=F58H7.1
IV	QG2082_V1	mRNA	1183358	1188350	.	-	.	ID=CBEC_428211;Parent=CBEC_428210;Name=** NO NAME ASSIGNED **
IV	QG2082_V1	three_prime_UTR	1183358	1183426	.	-	.	ID=CBEC_428229;Parent=CBEC_428211
IV	QG2082_V1	CDS	1183427	1183543	.	-	0	ID=CBEC_428220;Parent=CBEC_428211
IV	QG2082_V1	intron	1183544	1184279	.	-	0	Parent=CBEC_428211;ID=CBEC_428211_intron
IV	QG2082_V1	repeat_region	1183927	1183954	.	.	.	X=A-rich_1566XXXXA-rich;ID=A-rich_1566XXXXA-rich;intact=TRUE
IV	QG2082_V1	repeat_region	1184139	1184157	.	.	.	X=Tn_484XXXXSimple_repeat;ID=Tn_484XXXXSimple_repeat;intact=TRUE
IV	QG2082_V1	CDS	1184280	1184552	.	-	0	ID=CBEC_428221;Parent=CBEC_428211
IV	QG2082_V1	exon	1184280	1184552	.	-	.	ID=CBEC_428213;Parent=CBEC_428211
IV	QG2082_V1	repeat_region	1184501	1184630	.	.	.	X=Cluster59_583XXXXDNA-CMC-Chapaev;ID=Cluster59_583XXXXDNA-CMC-Chapaev;intact=TRUE
IV	QG2082_V1	intron	1184553	1184643	.	-	1	Parent=CBEC_428211;ID=CBEC_428211_intron
IV	QG2082_V1	CDS	1184644	1184881	.	-	1	ID=CBEC_428222;Parent=CBEC_428211
IV	QG2082_V1	exon	1184644	1184881	.	-	.	ID=CBEC_428214;Parent=CBEC_428211
IV	QG2082_V1	repeat_region	1184881	1184984	.	.	.	X=Cluster889_156XXXXDNA-TcMar-Tc1;ID=Cluster889_156XXXXDNA-TcMar-Tc1;intact=TRUE
IV	QG2082_V1	intron	1184882	1185475	.	-	1	Parent=CBEC_428211;ID=CBEC_428211_intron
IV	QG2082_V1	repeat_region	1184985	1185018	.	.	.	X=Cluster348_52XXXXDNA-CMC-Chapaev;ID=Cluster348_52XXXXDNA-CMC-Chapaev;intact=TRUE
IV	QG2082_V1	repeat_region	1185019	1185043	.	.	.	X=Cluster348_52XXXXDNA-CMC-Chapaev;ID=Cluster348_52XXXXDNA-CMC-Chapaev;intact=TRUE
IV	QG2082_V1	repeat_region	1185044	1185045	.	.	.	X=Cluster89_182XXXXUnknown;ID=Cluster89_182XXXXUnknown;intact=TRUE
IV	QG2082_V1	repeat_region	1185046	1185080	.	.	.	X=Cluster89_183XXXXUnknown;ID=Cluster89_183XXXXUnknown;intact=TRUE
IV	QG2082_V1	repeat_region	1185081	1185144	.	.	.	X=Cluster89_183XXXXUnknown;ID=Cluster89_183XXXXUnknown;intact=TRUE
IV	QG2082_V1	repeat_region	1185262	1185309	.	.	.	X=Cluster348_53XXXXDNA-CMC-Chapaev;ID=Cluster348_53XXXXDNA-CMC-Chapaev;intact=TRUE
IV	QG2082_V1	repeat_region	1185310	1185358	.	.	.	X=Cluster89_184XXXXUnknown;ID=Cluster89_184XXXXUnknown;intact=TRUE
IV	QG2082_V1	repeat_region	1185382	1185474	.	.	.	X=Cluster89_185XXXXUnknown;ID=Cluster89_185XXXXUnknown;intact=TRUE
IV	QG2082_V1	CDS	1185476	1185730	.	-	1	ID=CBEC_428223;Parent=CBEC_428211
IV	QG2082_V1	exon	1185476	1185730	.	-	.	ID=CBEC_428215;Parent=CBEC_428211
IV	QG2082_V1	intron	1185731	1185775	.	-	0	Parent=CBEC_428211;ID=CBEC_428211_intron
IV	QG2082_V1	CDS	1185776	1185858	.	-	0	ID=CBEC_428224;Parent=CBEC_428211
IV	QG2082_V1	exon	1185776	1185858	.	-	.	ID=CBEC_428216;Parent=CBEC_428211
IV	QG2082_V1	intron	1185859	1186658	.	-	2	Parent=CBEC_428211;ID=CBEC_428211_intron
IV	QG2082_V1	repeat_region	1186209	1186594	.	.	.	X=Cluster59_584XXXXDNA-CMC-Chapaev;ID=Cluster59_584XXXXDNA-CMC-Chapaev;intact=TRUE
IV	QG2082_V1	CDS	1186659	1187218	.	-	2	ID=CBEC_428225;Parent=CBEC_428211
IV	QG2082_V1	exon	1186659	1187218	.	-	.	ID=CBEC_428217;Parent=CBEC_428211
IV	QG2082_V1	repeat_region	1187218	1187451	.	.	.	X=Cluster89_186XXXXUnknown;ID=Cluster89_186XXXXUnknown;intact=TRUE
IV	QG2082_V1	intron	1187219	1187977	.	-	2	Parent=CBEC_428211;ID=CBEC_428211_intron
IV	QG2082_V1	repeat_region	1187452	1187492	.	.	.	X=Cluster89_187XXXXUnknown;ID=Cluster89_187XXXXUnknown;intact=TRUE
IV	QG2082_V1	repeat_region	1187493	1187511	.	.	.	X=Cluster89_187XXXXUnknown;ID=Cluster89_187XXXXUnknown;intact=TRUE
IV	QG2082_V1	repeat_region	1187512	1187556	.	.	.	X=Cluster348_54XXXXDNA-CMC-Chapaev;ID=Cluster348_54XXXXDNA-CMC-Chapaev;intact=TRUE
IV	QG2082_V1	repeat_region	1187716	1187761	.	.	.	X=Cluster889_157XXXXDNA-TcMar-Tc1;ID=Cluster889_157XXXXDNA-TcMar-Tc1;intact=TRUE
IV	QG2082_V1	repeat_region	1187762	1187811	.	.	.	X=Cluster89_188XXXXUnknown;ID=Cluster89_188XXXXUnknown;intact=TRUE
IV	QG2082_V1	repeat_region	1187812	1187850	.	.	.	X=Cluster348_55XXXXDNA-CMC-Chapaev;ID=Cluster348_55XXXXDNA-CMC-Chapaev;intact=TRUE
IV	QG2082_V1	repeat_region	1187851	1187855	.	.	.	X=Cluster348_55XXXXDNA-CMC-Chapaev;ID=Cluster348_55XXXXDNA-CMC-Chapaev;intact=TRUE
IV	QG2082_V1	repeat_region	1187864	1187956	.	.	.	X=Cluster1026_610XXXXDNA-CMC-Chapaev;ID=Cluster1026_610XXXXDNA-CMC-Chapaev;intact=TRUE
IV	QG2082_V1	CDS	1187978	1188082	.	-	2	ID=CBEC_428226;Parent=CBEC_428211
IV	QG2082_V1	exon	1187978	1188082	.	-	.	ID=CBEC_428218;Parent=CBEC_428211
IV	QG2082_V1	intron	1188083	1188130	.	-	0	Parent=CBEC_428211;ID=CBEC_428211_intron
IV	QG2082_V1	CDS	1188131	1188263	.	-	0	ID=CBEC_428227;Parent=CBEC_428211
IV	QG2082_V1	exon	1188131	1188350	.	-	.	ID=CBEC_428219;Parent=CBEC_428211
IV	QG2082_V1	five_prime_UTR	1188264	1188350	.	-	.	ID=CBEC_428228;Parent=CBEC_428211
IV	QG2082_V1	repeat_region	1188705	1188743	.	.	.	X=TATTn_27XXXXSimple_repeat;ID=TATTn_27XXXXSimple_repeat;intact=TRUE
IV	QG2082_V1	repeat_region	1188791	1188870	.	.	.	X=Cluster59_585XXXXDNA-CMC-Chapaev;ID=Cluster59_585XXXXDNA-CMC-Chapaev;intact=TRUE
IV	QG2082_V1	repeat_region	1188871	1189041	.	.	.	X=Cluster59_586XXXXDNA-CMC-Chapaev;ID=Cluster59_586XXXXDNA-CMC-Chapaev;intact=TRUE
IV	QG2082_V1	repeat_region	1189042	1189073	.	.	.	X=Cluster59_586XXXXDNA-CMC-Chapaev;ID=Cluster59_586XXXXDNA-CMC-Chapaev;intact=TRUE
IV	QG2082_V1	CDS	1189121	1189207	.	+	0	ID=CBEC_428194;Parent=CBEC_428177
IV	QG2082_V1	exon	1189121	1189207	.	+	.	ID=CBEC_428183;Parent=CBEC_428177
IV	QG2082_V1	intron	1189208	1189359	.	+	0	Parent=CBEC_428177;ID=CBEC_428177_intron
IV	QG2082_V1	repeat_region	1189250	1189320	.	.	.	X=Cluster1026_611XXXXDNA-CMC-Chapaev;ID=Cluster1026_611XXXXDNA-CMC-Chapaev;intact=TRUE
IV	QG2082_V1	CDS	1189360	1189509	.	+	0	ID=CBEC_428195;Parent=CBEC_428177
IV	QG2082_V1	exon	1189360	1189509	.	+	.	ID=CBEC_428184;Parent=CBEC_428177
IV	QG2082_V1	intron	1189510	1190043	.	+	0	Parent=CBEC_428177;ID=CBEC_428177_intron
IV	QG2082_V1	repeat_region	1189644	1189703	.	.	.	X=Cluster89_189XXXXUnknown;ID=Cluster89_189XXXXUnknown;intact=TRUE
IV	QG2082_V1	repeat_region	1189945	1190002	.	.	.	X=Cluster89_190XXXXUnknown;ID=Cluster89_190XXXXUnknown;intact=TRUE
IV	QG2082_V1	CDS	1190044	1190119	.	+	0	ID=CBEC_428196;Parent=CBEC_428177
IV	QG2082_V1	exon	1190044	1190119	.	+	.	ID=CBEC_428185;Parent=CBEC_428177
IV	QG2082_V1	intron	1190120	1190162	.	+	2	Parent=CBEC_428177;ID=CBEC_428177_intron
IV	QG2082_V1	CDS	1190163	1190383	.	+	2	ID=CBEC_428197;Parent=CBEC_428177
IV	QG2082_V1	exon	1190163	1190383	.	+	.	ID=CBEC_428186;Parent=CBEC_428177
IV	QG2082_V1	intron	1190384	1191194	.	+	0	Parent=CBEC_428177;ID=CBEC_428177_intron
IV	QG2082_V1	repeat_region	1190538	1190591	.	.	.	X=Cluster889_158XXXXDNA-TcMar-Tc1;ID=Cluster889_158XXXXDNA-TcMar-Tc1;intact=TRUE
IV	QG2082_V1	repeat_region	1190592	1190700	.	.	.	X=Cluster89_191XXXXUnknown;ID=Cluster89_191XXXXUnknown;intact=TRUE
IV	QG2082_V1	repeat_region	1190701	1190893	.	.	.	X=Cluster889_159XXXXDNA-TcMar-Tc1;ID=Cluster889_159XXXXDNA-TcMar-Tc1;intact=TRUE
IV	QG2082_V1	repeat_region	1190894	1190971	.	.	.	X=Cluster89_192XXXXUnknown;ID=Cluster89_192XXXXUnknown;intact=TRUE
IV	QG2082_V1	repeat_region	1190972	1191002	.	.	.	X=Cluster89_192XXXXUnknown;ID=Cluster89_192XXXXUnknown;intact=TRUE
IV	QG2082_V1	repeat_region	1191017	1191026	.	.	.	X=Cluster348_56XXXXDNA-CMC-Chapaev;ID=Cluster348_56XXXXDNA-CMC-Chapaev;intact=TRUE
IV	QG2082_V1	repeat_region	1191027	1191061	.	.	.	X=Cluster89_193XXXXUnknown;ID=Cluster89_193XXXXUnknown;intact=TRUE
IV	QG2082_V1	repeat_region	1191062	1191067	.	.	.	X=Cluster89_193XXXXUnknown;ID=Cluster89_193XXXXUnknown;intact=TRUE
IV	QG2082_V1	CDS	1191195	1191417	.	+	0	ID=CBEC_428198;Parent=CBEC_428177
IV	QG2082_V1	exon	1191195	1191417	.	+	.	ID=CBEC_428187;Parent=CBEC_428177
IV	QG2082_V1	intron	1191418	1191637	.	+	2	Parent=CBEC_428177;ID=CBEC_428177_intron
IV	QG2082_V1	repeat_region	1191425	1191463	.	.	.	X=Cluster1328_561XXXXDNA-TcMar-Tc1;ID=Cluster1328_561XXXXDNA-TcMar-Tc1;intact=TRUE
IV	QG2082_V1	repeat_region	1191464	1191588	.	.	.	X=Cluster1405_86XXXXDNA-TcMar-Tc1;ID=Cluster1405_86XXXXDNA-TcMar-Tc1;intact=TRUE
IV	QG2082_V1	repeat_region	1191589	1191603	.	.	.	X=Cluster1328_562XXXXDNA-TcMar-Tc1;ID=Cluster1328_562XXXXDNA-TcMar-Tc1;intact=TRUE
IV	QG2082_V1	CDS	1191638	1191849	.	+	2	ID=CBEC_428199;Parent=CBEC_428177
IV	QG2082_V1	exon	1191638	1191849	.	+	.	ID=CBEC_428188;Parent=CBEC_428177
IV	QG2082_V1	CDS	1192056	1192184	.	-	0	ID=CBEC_428248;Parent=CBEC_428241
IV	QG2082_V1	exon	1192056	1192184	.	-	.	ID=CBEC_428242;Parent=CBEC_428241
IV	QG2082_V1	gene	1192056	1195778	.	-	.	ID=CBEC_428240;Name=EVM prediction IV.297;celegans_gene_ids=WBGene00021941;celegans_gene_names=lgc-33
IV	QG2082_V1	mRNA	1192056	1195778	.	-	.	ID=CBEC_428241;Parent=CBEC_428240;Name=EVM prediction IV.297;InterPro=IPR036734,IPR006202;Gene_Ontology=GO:0005230,GO:0006811,GO:0016020
IV	QG2082_V1	intron	1192185	1192228	.	-	2	Parent=CBEC_428241;ID=CBEC_428241_intron
IV	QG2082_V1	CDS	1192229	1192338	.	-	2	ID=CBEC_428249;Parent=CBEC_428241
IV	QG2082_V1	exon	1192229	1192338	.	-	.	ID=CBEC_428243;Parent=CBEC_428241
IV	QG2082_V1	intron	1192339	1192959	.	-	0	Parent=CBEC_428241;ID=CBEC_428241_intron
IV	QG2082_V1	repeat_region	1192344	1192474	.	.	.	X=Cluster889_160XXXXDNA-TcMar-Tc1;ID=Cluster889_160XXXXDNA-TcMar-Tc1;intact=TRUE
IV	QG2082_V1	repeat_region	1192538	1192550	.	.	.	X=Cluster89_194XXXXUnknown;ID=Cluster89_194XXXXUnknown;intact=TRUE
IV	QG2082_V1	repeat_region	1192551	1192592	.	.	.	X=Cluster348_57XXXXDNA-CMC-Chapaev;ID=Cluster348_57XXXXDNA-CMC-Chapaev;intact=TRUE
IV	QG2082_V1	repeat_region	1192593	1192597	.	.	.	X=Cluster348_57XXXXDNA-CMC-Chapaev;ID=Cluster348_57XXXXDNA-CMC-Chapaev;intact=TRUE
IV	QG2082_V1	repeat_region	1192839	1192945	.	.	.	X=Cluster89_195XXXXUnknown;ID=Cluster89_195XXXXUnknown;intact=TRUE
IV	QG2082_V1	CDS	1192960	1193146	.	-	0	ID=CBEC_428250;Parent=CBEC_428241
IV	QG2082_V1	exon	1192960	1193146	.	-	.	ID=CBEC_428244;Parent=CBEC_428241
IV	QG2082_V1	intron	1193147	1193963	.	-	2	Parent=CBEC_428241;ID=CBEC_428241_intron
IV	QG2082_V1	repeat_region	1193261	1193294	.	.	.	X=Cluster89_196XXXXUnknown;ID=Cluster89_196XXXXUnknown;intact=TRUE
IV	QG2082_V1	repeat_region	1193295	1193341	.	.	.	X=Cluster889_161XXXXDNA-TcMar-Tc1;ID=Cluster889_161XXXXDNA-TcMar-Tc1;intact=TRUE
IV	QG2082_V1	repeat_region	1193342	1193618	.	.	.	X=Cluster889_161XXXXDNA-TcMar-Tc1;ID=Cluster889_161XXXXDNA-TcMar-Tc1;intact=TRUE
IV	QG2082_V1	repeat_region	1193772	1193795	.	.	.	X=Cluster89_197XXXXUnknown;ID=Cluster89_197XXXXUnknown;intact=TRUE
IV	QG2082_V1	repeat_region	1193796	1193830	.	.	.	X=Cluster889_162XXXXDNA-TcMar-Tc1;ID=Cluster889_162XXXXDNA-TcMar-Tc1;intact=TRUE
IV	QG2082_V1	repeat_region	1193831	1193872	.	.	.	X=Cluster89_198XXXXUnknown;ID=Cluster89_198XXXXUnknown;intact=TRUE
IV	QG2082_V1	repeat_region	1193873	1193941	.	.	.	X=Cluster89_198XXXXUnknown;ID=Cluster89_198XXXXUnknown;intact=TRUE
IV	QG2082_V1	CDS	1193964	1194139	.	-	2	ID=CBEC_428251;Parent=CBEC_428241
IV	QG2082_V1	exon	1193964	1194139	.	-	.	ID=CBEC_428245;Parent=CBEC_428241
IV	QG2082_V1	intron	1194140	1194411	.	-	0	Parent=CBEC_428241;ID=CBEC_428241_intron
IV	QG2082_V1	CDS	1194412	1194769	.	-	0	ID=CBEC_428252;Parent=CBEC_428241
IV	QG2082_V1	exon	1194412	1194769	.	-	.	ID=CBEC_428246;Parent=CBEC_428241
IV	QG2082_V1	intron	1194770	1195748	.	-	0	Parent=CBEC_428241;ID=CBEC_428241_intron
IV	QG2082_V1	repeat_region	1194848	1194936	.	.	.	X=Cluster889_163XXXXDNA-TcMar-Tc1;ID=Cluster889_163XXXXDNA-TcMar-Tc1;intact=TRUE
IV	QG2082_V1	repeat_region	1194937	1194996	.	.	.	X=Cluster89_199XXXXUnknown;ID=Cluster89_199XXXXUnknown;intact=TRUE
IV	QG2082_V1	repeat_region	1194997	1195017	.	.	.	X=Cluster89_199XXXXUnknown;ID=Cluster89_199XXXXUnknown;intact=TRUE
IV	QG2082_V1	repeat_region	1195140	1195146	.	.	.	X=Cluster348_58XXXXDNA-CMC-Chapaev;ID=Cluster348_58XXXXDNA-CMC-Chapaev;intact=TRUE
IV	QG2082_V1	repeat_region	1195147	1195181	.	.	.	X=Cluster89_200XXXXUnknown;ID=Cluster89_200XXXXUnknown;intact=TRUE
IV	QG2082_V1	repeat_region	1195182	1195199	.	.	.	X=Cluster89_200XXXXUnknown;ID=Cluster89_200XXXXUnknown;intact=TRUE
IV	QG2082_V1	repeat_region	1195439	1195499	.	.	.	X=Cluster348_59XXXXDNA-CMC-Chapaev;ID=Cluster348_59XXXXDNA-CMC-Chapaev;intact=TRUE
IV	QG2082_V1	CDS	1195749	1195778	.	-	0	ID=CBEC_428253;Parent=CBEC_428241
IV	QG2082_V1	exon	1195749	1195778	.	-	.	ID=CBEC_428247;Parent=CBEC_428241
IV	QG2082_V1	repeat_region	1197457	1198168	.	.	.	X=Cluster1026_612XXXXDNA-CMC-Chapaev;ID=Cluster1026_612XXXXDNA-CMC-Chapaev;intact=TRUE
IV	QG2082_V1	repeat_region	1199530	1199652	.	.	.	X=Cluster1193_125XXXXDNA-CMC-Chapaev;ID=Cluster1193_125XXXXDNA-CMC-Chapaev;intact=TRUE
IV	QG2082_V1	exon	1201020	1201185	.	+	.	ID=CBEC_428266;Parent=CBEC_428265
IV	QG2082_V1	five_prime_UTR	1201020	1201041	.	+	.	ID=CBEC_428276;Parent=CBEC_428265
IV	QG2082_V1	gene	1201020	1203453	.	+	.	ID=CBEC_428264;Name=EVM prediction IV.298;celegans_gene_ids=WBGene00021943;celegans_gene_names=Y55F3BR.6
IV	QG2082_V1	mRNA	1201020	1203453	.	+	.	ID=CBEC_428265;Parent=CBEC_428264;Name=EVM prediction IV.298;InterPro=IPR008978,IPR002068,IPR001436
IV	QG2082_V1	CDS	1201042	1201185	.	+	0	ID=CBEC_428271;Parent=CBEC_428265
IV	QG2082_V1	intron	1201186	1201783	.	+	0	Parent=CBEC_428265;ID=CBEC_428265_intron
IV	QG2082_V1	repeat_region	1201239	1201592	.	.	.	X=Cluster434_1520XXXXDNA-TcMar-Tc1;ID=Cluster434_1520XXXXDNA-TcMar-Tc1;intact=TRUE
IV	QG2082_V1	repeat_region	1201595	1201702	.	.	.	X=Cluster1193_126XXXXDNA-CMC-Chapaev;ID=Cluster1193_126XXXXDNA-CMC-Chapaev;intact=TRUE
IV	QG2082_V1	CDS	1201784	1201852	.	+	0	ID=CBEC_428272;Parent=CBEC_428265
IV	QG2082_V1	exon	1201784	1201852	.	+	.	ID=CBEC_428267;Parent=CBEC_428265
IV	QG2082_V1	intron	1201853	1201957	.	+	0	Parent=CBEC_428265;ID=CBEC_428265_intron
IV	QG2082_V1	CDS	1201958	1202045	.	+	0	ID=CBEC_428273;Parent=CBEC_428265
IV	QG2082_V1	exon	1201958	1202045	.	+	.	ID=CBEC_428268;Parent=CBEC_428265
IV	QG2082_V1	intron	1202046	1202161	.	+	2	Parent=CBEC_428265;ID=CBEC_428265_intron
IV	QG2082_V1	CDS	1202162	1202247	.	+	2	ID=CBEC_428274;Parent=CBEC_428265
IV	QG2082_V1	exon	1202162	1202247	.	+	.	ID=CBEC_428269;Parent=CBEC_428265
IV	QG2082_V1	intron	1202248	1202915	.	+	0	Parent=CBEC_428265;ID=CBEC_428265_intron
IV	QG2082_V1	CDS	1202916	1203161	.	+	0	ID=CBEC_428275;Parent=CBEC_428265
IV	QG2082_V1	exon	1202916	1203453	.	+	.	ID=CBEC_428270;Parent=CBEC_428265
IV	QG2082_V1	three_prime_UTR	1203162	1203453	.	+	.	ID=CBEC_428277;Parent=CBEC_428265
IV	QG2082_V1	repeat_region	1203252	1203300	.	.	.	X=Cluster59_587XXXXDNA-CMC-Chapaev;ID=Cluster59_587XXXXDNA-CMC-Chapaev;intact=TRUE
IV	QG2082_V1	CDS	1203971	1204147	.	+	0	ID=CBEC_428293;Parent=CBEC_428289
IV	QG2082_V1	exon	1203971	1204147	.	+	.	ID=CBEC_428290;Parent=CBEC_428289
IV	QG2082_V1	gene	1203971	1206018	.	+	.	ID=CBEC_428288;Name=EVM prediction IV.299;celegans_gene_ids=WBGene00004385;celegans_gene_names=rnp-2
IV	QG2082_V1	mRNA	1203971	1206018	.	+	.	ID=CBEC_428289;Parent=CBEC_428288;Name=EVM prediction IV.299;InterPro=IPR000504,IPR035979,IPR012677;Gene_Ontology=GO:0003723,GO:0003676
IV	QG2082_V1	intron	1204148	1204644	.	+	0	Parent=CBEC_428289;ID=CBEC_428289_intron
IV	QG2082_V1	repeat_region	1204283	1204379	.	.	.	X=Cluster305_2855XXXXDNA-TcMar-Tc1;ID=Cluster305_2855XXXXDNA-TcMar-Tc1;intact=TRUE
IV	QG2082_V1	repeat_region	1204480	1204554	.	.	.	X=Cluster305_2856XXXXDNA-TcMar-Tc1;ID=Cluster305_2856XXXXDNA-TcMar-Tc1;intact=TRUE
IV	QG2082_V1	repeat_region	1204555	1204585	.	.	.	X=Cluster305_2857XXXXDNA-TcMar-Tc1;ID=Cluster305_2857XXXXDNA-TcMar-Tc1;intact=TRUE
IV	QG2082_V1	CDS	1204645	1204928	.	+	0	ID=CBEC_428294;Parent=CBEC_428289
IV	QG2082_V1	exon	1204645	1204928	.	+	.	ID=CBEC_428291;Parent=CBEC_428289
IV	QG2082_V1	intron	1204929	1205858	.	+	1	Parent=CBEC_428289;ID=CBEC_428289_intron
IV	QG2082_V1	repeat_region	1205726	1205856	.	.	.	X=Cluster1193_127XXXXDNA-CMC-Chapaev;ID=Cluster1193_127XXXXDNA-CMC-Chapaev;intact=TRUE
IV	QG2082_V1	CDS	1205859	1206018	.	+	1	ID=CBEC_428295;Parent=CBEC_428289
IV	QG2082_V1	exon	1205859	1206018	.	+	.	ID=CBEC_428292;Parent=CBEC_428289
IV	QG2082_V1	repeat_region	1206162	1206225	.	.	.	X=TTTTAn_7XXXXSimple_repeat;ID=TTTTAn_7XXXXSimple_repeat;intact=TRUE
IV	QG2082_V1	exon	1206249	1206322	.	+	.	ID=CBEC_428308;Parent=CBEC_428307
IV	QG2082_V1	five_prime_UTR	1206249	1206255	.	+	.	ID=CBEC_428314;Parent=CBEC_428307
IV	QG2082_V1	gene	1206249	1208796	.	+	.	ID=CBEC_428306;Name=EVM prediction IV.300;celegans_gene_ids=WBGene00004386;celegans_gene_names=rnp-3
IV	QG2082_V1	mRNA	1206249	1208796	.	+	.	ID=CBEC_428307;Parent=CBEC_428306;Name=EVM prediction IV.300;InterPro=IPR035979,IPR012677,IPR000504;Gene_Ontology=GO:0003676,GO:0003723
IV	QG2082_V1	CDS	1206256	1206322	.	+	0	ID=CBEC_428311;Parent=CBEC_428307
IV	QG2082_V1	intron	1206323	1207207	.	+	2	Parent=CBEC_428307;ID=CBEC_428307_intron
IV	QG2082_V1	repeat_region	1206331	1206371	.	.	.	X=TTGAATTn_4XXXXSimple_repeat;ID=TTGAATTn_4XXXXSimple_repeat;intact=TRUE
IV	QG2082_V1	repeat_region	1206631	1206646	.	.	.	X=Cluster63_53XXXXDNA-TcMar-Tc1;ID=Cluster63_53XXXXDNA-TcMar-Tc1;intact=TRUE
IV	QG2082_V1	repeat_region	1206647	1206683	.	.	.	X=Cluster1289_23XXXXLINE-R2-NeSL;ID=Cluster1289_23XXXXLINE-R2-NeSL;intact=TRUE
IV	QG2082_V1	repeat_region	1206684	1206723	.	.	.	X=Cluster1289_23XXXXLINE-R2-NeSL;ID=Cluster1289_23XXXXLINE-R2-NeSL;intact=TRUE
IV	QG2082_V1	repeat_region	1206724	1206783	.	.	.	X=Cluster63_54XXXXDNA-TcMar-Tc1;ID=Cluster63_54XXXXDNA-TcMar-Tc1;intact=TRUE
IV	QG2082_V1	repeat_region	1206784	1206812	.	.	.	X=Cluster1289_24XXXXLINE-R2-NeSL;ID=Cluster1289_24XXXXLINE-R2-NeSL;intact=TRUE
IV	QG2082_V1	repeat_region	1207144	1207174	.	.	.	X=A-rich_1567XXXXA-rich;ID=A-rich_1567XXXXA-rich;intact=TRUE
IV	QG2082_V1	CDS	1207208	1207631	.	+	2	ID=CBEC_428312;Parent=CBEC_428307
IV	QG2082_V1	exon	1207208	1207631	.	+	.	ID=CBEC_428309;Parent=CBEC_428307
IV	QG2082_V1	intron	1207632	1208502	.	+	1	Parent=CBEC_428307;ID=CBEC_428307_intron
IV	QG2082_V1	repeat_region	1207644	1207738	.	.	.	X=Cluster1218_1431XXXXUnknown;ID=Cluster1218_1431XXXXUnknown;intact=TRUE
IV	QG2082_V1	repeat_region	1207771	1207915	.	.	.	X=Cluster1218_1432XXXXUnknown;ID=Cluster1218_1432XXXXUnknown;intact=TRUE
IV	QG2082_V1	repeat_region	1207952	1208101	.	.	.	X=Cluster1218_1433XXXXUnknown;ID=Cluster1218_1433XXXXUnknown;intact=TRUE
IV	QG2082_V1	repeat_region	1208123	1208200	.	.	.	X=Cluster1218_1434XXXXUnknown;ID=Cluster1218_1434XXXXUnknown;intact=TRUE
IV	QG2082_V1	repeat_region	1208201	1208372	.	.	.	X=Cluster1218_1435XXXXUnknown;ID=Cluster1218_1435XXXXUnknown;intact=TRUE
IV	QG2082_V1	repeat_region	1208373	1208383	.	.	.	X=Cluster1218_1435XXXXUnknown;ID=Cluster1218_1435XXXXUnknown;intact=TRUE
IV	QG2082_V1	repeat_region	1208384	1208431	.	.	.	X=Cluster606_9XXXXDNA-TcMar-Tc1;ID=Cluster606_9XXXXDNA-TcMar-Tc1;intact=TRUE
IV	QG2082_V1	repeat_region	1208432	1208434	.	.	.	X=Cluster59_588XXXXDNA-CMC-Chapaev;ID=Cluster59_588XXXXDNA-CMC-Chapaev;intact=TRUE
IV	QG2082_V1	repeat_region	1208435	1208503	.	.	.	X=Cluster59_588XXXXDNA-CMC-Chapaev;ID=Cluster59_588XXXXDNA-CMC-Chapaev;intact=TRUE
IV	QG2082_V1	CDS	1208503	1208662	.	+	1	ID=CBEC_428313;Parent=CBEC_428307
IV	QG2082_V1	exon	1208503	1208796	.	+	.	ID=CBEC_428310;Parent=CBEC_428307
IV	QG2082_V1	repeat_region	1208504	1208505	.	.	.	X=Cluster59_588XXXXDNA-CMC-Chapaev;ID=Cluster59_588XXXXDNA-CMC-Chapaev;intact=TRUE
IV	QG2082_V1	three_prime_UTR	1208663	1208796	.	+	.	ID=CBEC_428315;Parent=CBEC_428307
IV	QG2082_V1	CDS	1208892	1209103	.	+	0	ID=CBEC_428331;Parent=CBEC_428327
IV	QG2082_V1	exon	1208892	1209103	.	+	.	ID=CBEC_428328;Parent=CBEC_428327
IV	QG2082_V1	gene	1208892	1210469	.	+	.	ID=CBEC_428326;Name=EVM prediction IV.301;celegans_gene_ids=WBGene00001033;celegans_gene_names=dnj-15
IV	QG2082_V1	mRNA	1208892	1210469	.	+	.	ID=CBEC_428327;Parent=CBEC_428326;Name=EVM prediction IV.301;InterPro=IPR036869,IPR009073,IPR001623,IPR036386,IPR004640;Gene_Ontology=GO:0051259,GO:0001671,GO:0051087,GO:0044571
IV	QG2082_V1	intron	1209104	1209697	.	+	1	Parent=CBEC_428327;ID=CBEC_428327_intron
IV	QG2082_V1	repeat_region	1209132	1209273	.	.	.	X=Cluster1218_1436XXXXUnknown;ID=Cluster1218_1436XXXXUnknown;intact=TRUE
IV	QG2082_V1	repeat_region	1209293	1209367	.	.	.	X=Cluster1218_1437XXXXUnknown;ID=Cluster1218_1437XXXXUnknown;intact=TRUE
IV	QG2082_V1	repeat_region	1209368	1209529	.	.	.	X=Cluster1218_1438XXXXUnknown;ID=Cluster1218_1438XXXXUnknown;intact=TRUE
IV	QG2082_V1	repeat_region	1209530	1209607	.	.	.	X=Cluster1218_1438XXXXUnknown;ID=Cluster1218_1438XXXXUnknown;intact=TRUE
IV	QG2082_V1	CDS	1209698	1209974	.	+	1	ID=CBEC_428332;Parent=CBEC_428327
IV	QG2082_V1	exon	1209698	1209974	.	+	.	ID=CBEC_428329;Parent=CBEC_428327
IV	QG2082_V1	intron	1209975	1210331	.	+	0	Parent=CBEC_428327;ID=CBEC_428327_intron
IV	QG2082_V1	repeat_region	1209980	1209997	.	.	.	X=Cluster910_702XXXXUnknown;ID=Cluster910_702XXXXUnknown;intact=TRUE
IV	QG2082_V1	repeat_region	1209998	1210062	.	.	.	X=Cluster910_703XXXXUnknown;ID=Cluster910_703XXXXUnknown;intact=TRUE
IV	QG2082_V1	repeat_region	1210063	1210155	.	.	.	X=Cluster455_337XXXXDNA-TcMar-Tc1;ID=Cluster455_337XXXXDNA-TcMar-Tc1;intact=TRUE
IV	QG2082_V1	repeat_region	1210156	1210213	.	.	.	X=Cluster910_704XXXXUnknown;ID=Cluster910_704XXXXUnknown;intact=TRUE
IV	QG2082_V1	repeat_region	1210214	1210292	.	.	.	X=Cluster910_704XXXXUnknown;ID=Cluster910_704XXXXUnknown;intact=TRUE
IV	QG2082_V1	CDS	1210332	1210469	.	+	0	ID=CBEC_428333;Parent=CBEC_428327
IV	QG2082_V1	exon	1210332	1210469	.	+	.	ID=CBEC_428330;Parent=CBEC_428327
IV	QG2082_V1	repeat_region	1210630	1210660	.	.	.	X=Tn_485XXXXSimple_repeat;ID=Tn_485XXXXSimple_repeat;intact=TRUE
IV	QG2082_V1	CDS	1210737	1210833	.	+	0	ID=CBEC_428351;Parent=CBEC_428345
IV	QG2082_V1	exon	1210737	1210833	.	+	.	ID=CBEC_428346;Parent=CBEC_428345
IV	QG2082_V1	gene	1210737	1213436	.	+	.	ID=CBEC_428344;Name=EVM prediction IV.302;celegans_gene_ids=WBGene00019535;celegans_gene_names=tsen-34
IV	QG2082_V1	mRNA	1210737	1213436	.	+	.	ID=CBEC_428345;Parent=CBEC_428344;Name=EVM prediction IV.302;InterPro=IPR036167,IPR000612,IPR011856,IPR006677;Gene_Ontology=GO:0006388,GO:0016020,GO:0003676,GO:0000213
IV	QG2082_V1	intron	1210834	1210889	.	+	2	Parent=CBEC_428345;ID=CBEC_428345_intron
IV	QG2082_V1	repeat_region	1210846	1210928	.	.	.	X=Cluster1481_1XXXXUnknown;ID=Cluster1481_1XXXXUnknown;intact=TRUE
IV	QG2082_V1	CDS	1210890	1211163	.	+	2	ID=CBEC_428352;Parent=CBEC_428345
IV	QG2082_V1	exon	1210890	1211163	.	+	.	ID=CBEC_428347;Parent=CBEC_428345
IV	QG2082_V1	intron	1211164	1212044	.	+	1	Parent=CBEC_428345;ID=CBEC_428345_intron
IV	QG2082_V1	repeat_region	1211283	1211802	.	.	.	X=Cluster1218_1439XXXXUnknown;ID=Cluster1218_1439XXXXUnknown;intact=TRUE
IV	QG2082_V1	repeat_region	1211803	1211904	.	.	.	X=Cluster1218_1440XXXXUnknown;ID=Cluster1218_1440XXXXUnknown;intact=TRUE
IV	QG2082_V1	repeat_region	1211905	1211959	.	.	.	X=Cluster1218_1440XXXXUnknown;ID=Cluster1218_1440XXXXUnknown;intact=TRUE
IV	QG2082_V1	CDS	1212045	1212181	.	+	1	ID=CBEC_428353;Parent=CBEC_428345
IV	QG2082_V1	exon	1212045	1212181	.	+	.	ID=CBEC_428348;Parent=CBEC_428345
IV	QG2082_V1	intron	1212182	1212266	.	+	2	Parent=CBEC_428345;ID=CBEC_428345_intron
IV	QG2082_V1	CDS	1212267	1212286	.	+	2	ID=CBEC_428354;Parent=CBEC_428345
IV	QG2082_V1	exon	1212267	1212286	.	+	.	ID=CBEC_428349;Parent=CBEC_428345
IV	QG2082_V1	intron	1212287	1213313	.	+	0	Parent=CBEC_428345;ID=CBEC_428345_intron
IV	QG2082_V1	repeat_region	1212528	1213361	.	.	.	X=Cluster250_89XXXXUnknown;ID=Cluster250_89XXXXUnknown;intact=TRUE
IV	QG2082_V1	CDS	1213314	1213436	.	+	0	ID=CBEC_428355;Parent=CBEC_428345
IV	QG2082_V1	exon	1213314	1213436	.	+	.	ID=CBEC_428350;Parent=CBEC_428345
IV	QG2082_V1	exon	1213416	1214113	.	-	.	ID=CBEC_428368;Parent=CBEC_428367
IV	QG2082_V1	gene	1213416	1219236	.	-	.	ID=CBEC_428366;Name=EVM prediction IV.303;celegans_gene_ids=WBGene00021936;celegans_gene_names=zipt-15
IV	QG2082_V1	mRNA	1213416	1219236	.	-	.	ID=CBEC_428367;Parent=CBEC_428366;Name=EVM prediction IV.303;InterPro=IPR003689;Gene_Ontology=GO:0046873,GO:0030001,GO:0055085,GO:0016020
IV	QG2082_V1	three_prime_UTR	1213416	1213963	.	-	.	ID=CBEC_428387;Parent=CBEC_428367
IV	QG2082_V1	repeat_region	1213838	1213927	.	.	.	X=Cluster59_589XXXXDNA-CMC-Chapaev;ID=Cluster59_589XXXXDNA-CMC-Chapaev;intact=TRUE
IV	QG2082_V1	CDS	1213964	1214113	.	-	0	ID=CBEC_428377;Parent=CBEC_428367
IV	QG2082_V1	intron	1214114	1214835	.	-	2	Parent=CBEC_428367;ID=CBEC_428367_intron
IV	QG2082_V1	repeat_region	1214201	1214283	.	.	.	X=Cluster1218_1441XXXXUnknown;ID=Cluster1218_1441XXXXUnknown;intact=TRUE
IV	QG2082_V1	repeat_region	1214284	1214348	.	.	.	X=Cluster1218_1442XXXXUnknown;ID=Cluster1218_1442XXXXUnknown;intact=TRUE
IV	QG2082_V1	repeat_region	1214349	1214689	.	.	.	X=Cluster1218_1442XXXXUnknown;ID=Cluster1218_1442XXXXUnknown;intact=TRUE
IV	QG2082_V1	repeat_region	1214727	1214767	.	.	.	X=Cluster1218_1443XXXXUnknown;ID=Cluster1218_1443XXXXUnknown;intact=TRUE
IV	QG2082_V1	CDS	1214836	1214939	.	-	2	ID=CBEC_428378;Parent=CBEC_428367
IV	QG2082_V1	exon	1214836	1214939	.	-	.	ID=CBEC_428369;Parent=CBEC_428367
IV	QG2082_V1	intron	1214940	1214987	.	-	2	Parent=CBEC_428367;ID=CBEC_428367_intron
IV	QG2082_V1	CDS	1214988	1215074	.	-	2	ID=CBEC_428379;Parent=CBEC_428367
IV	QG2082_V1	exon	1214988	1215074	.	-	.	ID=CBEC_428370;Parent=CBEC_428367
IV	QG2082_V1	intron	1215075	1215407	.	-	0	Parent=CBEC_428367;ID=CBEC_428367_intron
IV	QG2082_V1	CDS	1215408	1215615	.	-	0	ID=CBEC_428380;Parent=CBEC_428367
IV	QG2082_V1	exon	1215408	1215615	.	-	.	ID=CBEC_428371;Parent=CBEC_428367
IV	QG2082_V1	intron	1215616	1216678	.	-	0	Parent=CBEC_428367;ID=CBEC_428367_intron
IV	QG2082_V1	repeat_region	1215755	1216298	.	.	.	X=Cluster851_605XXXXDNA-CMC-Chapaev;ID=Cluster851_605XXXXDNA-CMC-Chapaev;intact=TRUE
IV	QG2082_V1	CDS	1216679	1216768	.	-	0	ID=CBEC_428381;Parent=CBEC_428367
IV	QG2082_V1	exon	1216679	1216768	.	-	.	ID=CBEC_428372;Parent=CBEC_428367
IV	QG2082_V1	intron	1216769	1217226	.	-	0	Parent=CBEC_428367;ID=CBEC_428367_intron
IV	QG2082_V1	CDS	1217227	1217358	.	-	0	ID=CBEC_428382;Parent=CBEC_428367
IV	QG2082_V1	exon	1217227	1217358	.	-	.	ID=CBEC_428373;Parent=CBEC_428367
IV	QG2082_V1	intron	1217359	1217898	.	-	0	Parent=CBEC_428367;ID=CBEC_428367_intron
IV	QG2082_V1	CDS	1217899	1218114	.	-	0	ID=CBEC_428383;Parent=CBEC_428367
IV	QG2082_V1	exon	1217899	1218114	.	-	.	ID=CBEC_428374;Parent=CBEC_428367
IV	QG2082_V1	intron	1218115	1218929	.	-	2	Parent=CBEC_428367;ID=CBEC_428367_intron
IV	QG2082_V1	repeat_region	1218296	1218340	.	.	.	X=TATTn_28XXXXSimple_repeat;ID=TATTn_28XXXXSimple_repeat;intact=TRUE
IV	QG2082_V1	repeat_region	1218392	1218434	.	.	.	X=AATTTTn_32XXXXSimple_repeat;ID=AATTTTn_32XXXXSimple_repeat;intact=TRUE
IV	QG2082_V1	CDS	1218930	1219027	.	-	2	ID=CBEC_428384;Parent=CBEC_428367
IV	QG2082_V1	exon	1218930	1219027	.	-	.	ID=CBEC_428375;Parent=CBEC_428367
IV	QG2082_V1	intron	1219028	1219075	.	-	0	Parent=CBEC_428367;ID=CBEC_428367_intron
IV	QG2082_V1	CDS	1219076	1219229	.	-	0	ID=CBEC_428385;Parent=CBEC_428367
IV	QG2082_V1	exon	1219076	1219236	.	-	.	ID=CBEC_428376;Parent=CBEC_428367
IV	QG2082_V1	five_prime_UTR	1219230	1219236	.	-	.	ID=CBEC_428386;Parent=CBEC_428367
IV	QG2082_V1	repeat_region	1221152	1221343	.	.	.	X=Cluster1251_42XXXXDNA-TcMar-Tc1;ID=Cluster1251_42XXXXDNA-TcMar-Tc1;intact=TRUE
IV	QG2082_V1	repeat_region	1222010	1222070	.	.	.	X=A-rich_1568XXXXA-rich;ID=A-rich_1568XXXXA-rich;intact=TRUE
IV	QG2082_V1	repeat_region	1222189	1222223	.	.	.	X=A-rich_1569XXXXA-rich;ID=A-rich_1569XXXXA-rich;intact=TRUE
IV	QG2082_V1	repeat_region	1222712	1222713	.	.	.	X=Cluster85_237XXXXUnknown;ID=Cluster85_237XXXXUnknown;intact=TRUE
IV	QG2082_V1	repeat_region	1222714	1222771	.	.	.	X=Cluster1063_535XXXXDNA-TcMar-Tc1;ID=Cluster1063_535XXXXDNA-TcMar-Tc1;intact=TRUE
IV	QG2082_V1	repeat_region	1222772	1222829	.	.	.	X=Cluster1063_535XXXXDNA-TcMar-Tc1;ID=Cluster1063_535XXXXDNA-TcMar-Tc1;intact=TRUE
IV	QG2082_V1	repeat_region	1223108	1223304	.	.	.	X=Cluster1328_563XXXXDNA-TcMar-Tc1;ID=Cluster1328_563XXXXDNA-TcMar-Tc1;intact=TRUE
IV	QG2082_V1	repeat_region	1223305	1223574	.	.	.	X=Cluster1017_261XXXXDNA-CMC-Chapaev;ID=Cluster1017_261XXXXDNA-CMC-Chapaev;intact=TRUE
IV	QG2082_V1	repeat_region	1223575	1223611	.	.	.	X=Cluster1017_261XXXXDNA-CMC-Chapaev;ID=Cluster1017_261XXXXDNA-CMC-Chapaev;intact=TRUE
IV	QG2082_V1	repeat_region	1224916	1224978	.	.	.	X=Cluster889_164XXXXDNA-TcMar-Tc1;ID=Cluster889_164XXXXDNA-TcMar-Tc1;intact=TRUE
IV	QG2082_V1	repeat_region	1224979	1224989	.	.	.	X=Cluster89_201XXXXUnknown;ID=Cluster89_201XXXXUnknown;intact=TRUE
IV	QG2082_V1	repeat_region	1224990	1225031	.	.	.	X=Cluster348_60XXXXDNA-CMC-Chapaev;ID=Cluster348_60XXXXDNA-CMC-Chapaev;intact=TRUE
IV	QG2082_V1	repeat_region	1225032	1225032	.	.	.	X=Cluster348_60XXXXDNA-CMC-Chapaev;ID=Cluster348_60XXXXDNA-CMC-Chapaev;intact=TRUE
IV	QG2082_V1	repeat_region	1225185	1225279	.	.	.	X=Cluster59_590XXXXDNA-CMC-Chapaev;ID=Cluster59_590XXXXDNA-CMC-Chapaev;intact=TRUE
IV	QG2082_V1	repeat_region	1225280	1225294	.	.	.	X=Cluster89_202XXXXUnknown;ID=Cluster89_202XXXXUnknown;intact=TRUE
IV	QG2082_V1	repeat_region	1225295	1225332	.	.	.	X=Cluster89_202XXXXUnknown;ID=Cluster89_202XXXXUnknown;intact=TRUE
IV	QG2082_V1	repeat_region	1225360	1225397	.	.	.	X=Cluster89_203XXXXUnknown;ID=Cluster89_203XXXXUnknown;intact=TRUE
IV	QG2082_V1	repeat_region	1225398	1225455	.	.	.	X=Cluster952_5XXXXDNA-TcMar-Tc1;ID=Cluster952_5XXXXDNA-TcMar-Tc1;intact=TRUE
IV	QG2082_V1	repeat_region	1225483	1225548	.	.	.	X=Cluster59_591XXXXDNA-CMC-Chapaev;ID=Cluster59_591XXXXDNA-CMC-Chapaev;intact=TRUE
IV	QG2082_V1	repeat_region	1225581	1225620	.	.	.	X=Cluster348_61XXXXDNA-CMC-Chapaev;ID=Cluster348_61XXXXDNA-CMC-Chapaev;intact=TRUE
IV	QG2082_V1	repeat_region	1225857	1225972	.	.	.	X=Cluster889_165XXXXDNA-TcMar-Tc1;ID=Cluster889_165XXXXDNA-TcMar-Tc1;intact=TRUE
IV	QG2082_V1	repeat_region	1225973	1226004	.	.	.	X=Cluster952_6XXXXDNA-TcMar-Tc1;ID=Cluster952_6XXXXDNA-TcMar-Tc1;intact=TRUE
IV	QG2082_V1	repeat_region	1226005	1226032	.	.	.	X=Cluster952_6XXXXDNA-TcMar-Tc1;ID=Cluster952_6XXXXDNA-TcMar-Tc1;intact=TRUE
IV	QG2082_V1	repeat_region	1226572	1226643	.	.	.	X=Cluster434_1521XXXXDNA-TcMar-Tc1;ID=Cluster434_1521XXXXDNA-TcMar-Tc1;intact=TRUE
IV	QG2082_V1	repeat_region	1226816	1226842	.	.	.	X=TCACTn_2XXXXSimple_repeat;ID=TCACTn_2XXXXSimple_repeat;intact=TRUE
IV	QG2082_V1	exon	1226838	1226920	.	+	.	ID=CBEC_428400;Parent=CBEC_428399
IV	QG2082_V1	five_prime_UTR	1226838	1226853	.	+	.	ID=CBEC_428406;Parent=CBEC_428399
IV	QG2082_V1	gene	1226838	1228706	.	+	.	ID=CBEC_428398;Name=EVM prediction IV.304
IV	QG2082_V1	mRNA	1226838	1228706	.	+	.	ID=CBEC_428399;Parent=CBEC_428398;Name=EVM prediction IV.304;InterPro=IPR013083,IPR017907,IPR001841
IV	QG2082_V1	CDS	1226854	1226920	.	+	0	ID=CBEC_428403;Parent=CBEC_428399
IV	QG2082_V1	intron	1226921	1227283	.	+	2	Parent=CBEC_428399;ID=CBEC_428399_intron
IV	QG2082_V1	repeat_region	1226945	1227097	.	.	.	X=Cluster293_127XXXXDNA-TcMar-Tc1;ID=Cluster293_127XXXXDNA-TcMar-Tc1;intact=TRUE
IV	QG2082_V1	repeat_region	1227098	1227270	.	.	.	X=Cluster1017_262XXXXDNA-CMC-Chapaev;ID=Cluster1017_262XXXXDNA-CMC-Chapaev;intact=TRUE
IV	QG2082_V1	CDS	1227284	1227495	.	+	2	ID=CBEC_428404;Parent=CBEC_428399
IV	QG2082_V1	exon	1227284	1227495	.	+	.	ID=CBEC_428401;Parent=CBEC_428399
IV	QG2082_V1	intron	1227496	1227551	.	+	0	Parent=CBEC_428399;ID=CBEC_428399_intron
IV	QG2082_V1	repeat_region	1227504	1227554	.	.	.	X=Cluster398_321XXXXUnknown;ID=Cluster398_321XXXXUnknown;intact=TRUE
IV	QG2082_V1	CDS	1227552	1228655	.	+	0	ID=CBEC_428405;Parent=CBEC_428399
IV	QG2082_V1	exon	1227552	1228706	.	+	.	ID=CBEC_428402;Parent=CBEC_428399
IV	QG2082_V1	three_prime_UTR	1228656	1228706	.	+	.	ID=CBEC_428407;Parent=CBEC_428399
IV	QG2082_V1	repeat_region	1228741	1228786	.	.	.	X=A-rich_1570XXXXA-rich;ID=A-rich_1570XXXXA-rich;intact=TRUE
IV	QG2082_V1	CDS	1228794	1229019	.	-	1	ID=CBEC_428429;Parent=CBEC_428419
IV	QG2082_V1	exon	1228794	1229019	.	-	.	ID=CBEC_428420;Parent=CBEC_428419
IV	QG2082_V1	gene	1228794	1232751	.	-	.	ID=CBEC_428418;Name=EVM prediction IV.305;celegans_gene_ids=WBGene00018932;celegans_gene_names=mrpl-2
IV	QG2082_V1	mRNA	1228794	1232751	.	-	.	ID=CBEC_428419;Parent=CBEC_428418;Name=EVM prediction IV.305;InterPro=IPR012340,IPR014722,IPR002171,IPR022666,IPR008991,IPR022669,IPR012942;Gene_Ontology=GO:0003735,GO:0006412,GO:0005840
IV	QG2082_V1	intron	1229020	1229814	.	-	1	Parent=CBEC_428419;ID=CBEC_428419_intron
IV	QG2082_V1	CDS	1229815	1230027	.	-	1	ID=CBEC_428430;Parent=CBEC_428419
IV	QG2082_V1	exon	1229815	1230027	.	-	.	ID=CBEC_428421;Parent=CBEC_428419
IV	QG2082_V1	intron	1230028	1230854	.	-	1	Parent=CBEC_428419;ID=CBEC_428419_intron
IV	QG2082_V1	CDS	1230855	1230965	.	-	1	ID=CBEC_428431;Parent=CBEC_428419
IV	QG2082_V1	exon	1230855	1230965	.	-	.	ID=CBEC_428422;Parent=CBEC_428419
IV	QG2082_V1	intron	1230966	1231022	.	-	1	Parent=CBEC_428419;ID=CBEC_428419_intron
IV	QG2082_V1	CDS	1231023	1231157	.	-	1	ID=CBEC_428432;Parent=CBEC_428419
IV	QG2082_V1	exon	1231023	1231157	.	-	.	ID=CBEC_428423;Parent=CBEC_428419
IV	QG2082_V1	repeat_region	1231151	1231288	.	.	.	X=Cluster1193_128XXXXDNA-CMC-Chapaev;ID=Cluster1193_128XXXXDNA-CMC-Chapaev;intact=TRUE
IV	QG2082_V1	intron	1231158	1231311	.	-	0	Parent=CBEC_428419;ID=CBEC_428419_intron
IV	QG2082_V1	CDS	1231312	1231535	.	-	0	ID=CBEC_428433;Parent=CBEC_428419
IV	QG2082_V1	exon	1231312	1231535	.	-	.	ID=CBEC_428424;Parent=CBEC_428419
IV	QG2082_V1	intron	1231536	1231586	.	-	1	Parent=CBEC_428419;ID=CBEC_428419_intron
IV	QG2082_V1	CDS	1231587	1231644	.	-	1	ID=CBEC_428434;Parent=CBEC_428419
IV	QG2082_V1	exon	1231587	1231644	.	-	.	ID=CBEC_428425;Parent=CBEC_428419
IV	QG2082_V1	repeat_region	1231639	1231710	.	.	.	X=Cluster957_20XXXXLTR-Gypsy;ID=Cluster957_20XXXXLTR-Gypsy;intact=TRUE
IV	QG2082_V1	intron	1231645	1232230	.	-	1	Parent=CBEC_428419;ID=CBEC_428419_intron
IV	QG2082_V1	CDS	1232231	1232428	.	-	1	ID=CBEC_428435;Parent=CBEC_428419
IV	QG2082_V1	exon	1232231	1232428	.	-	.	ID=CBEC_428426;Parent=CBEC_428419
IV	QG2082_V1	intron	1232429	1232485	.	-	0	Parent=CBEC_428419;ID=CBEC_428419_intron
IV	QG2082_V1	CDS	1232486	1232589	.	-	0	ID=CBEC_428436;Parent=CBEC_428419
IV	QG2082_V1	exon	1232486	1232589	.	-	.	ID=CBEC_428427;Parent=CBEC_428419
IV	QG2082_V1	intron	1232590	1232694	.	-	0	Parent=CBEC_428419;ID=CBEC_428419_intron
IV	QG2082_V1	repeat_region	1232594	1232630	.	.	.	X=A-rich_1571XXXXA-rich;ID=A-rich_1571XXXXA-rich;intact=TRUE
IV	QG2082_V1	CDS	1232695	1232751	.	-	0	ID=CBEC_428437;Parent=CBEC_428419
IV	QG2082_V1	exon	1232695	1232751	.	-	.	ID=CBEC_428428;Parent=CBEC_428419
IV	QG2082_V1	CDS	1232958	1233249	.	-	1	ID=CBEC_428453;Parent=CBEC_428449
IV	QG2082_V1	exon	1232958	1233249	.	-	.	ID=CBEC_428450;Parent=CBEC_428449
IV	QG2082_V1	gene	1232958	1233751	.	-	.	ID=CBEC_428448;Name=EVM prediction IV.306;celegans_gene_ids=WBGene00018934;celegans_gene_names=F56B3.11
IV	QG2082_V1	mRNA	1232958	1233751	.	-	.	ID=CBEC_428449;Parent=CBEC_428448;Name=EVM prediction IV.306;InterPro=IPR013261,IPR038552;Gene_Ontology=GO:0030150,GO:0005744
IV	QG2082_V1	repeat_region	1233020	1233056	.	.	.	X=ATCTCCn_4XXXXSimple_repeat;ID=ATCTCCn_4XXXXSimple_repeat;intact=TRUE
IV	QG2082_V1	intron	1233250	1233324	.	-	1	Parent=CBEC_428449;ID=CBEC_428449_intron
IV	QG2082_V1	CDS	1233325	1233627	.	-	1	ID=CBEC_428454;Parent=CBEC_428449
IV	QG2082_V1	exon	1233325	1233627	.	-	.	ID=CBEC_428451;Parent=CBEC_428449
IV	QG2082_V1	intron	1233628	1233674	.	-	0	Parent=CBEC_428449;ID=CBEC_428449_intron
IV	QG2082_V1	CDS	1233675	1233751	.	-	0	ID=CBEC_428455;Parent=CBEC_428449
IV	QG2082_V1	exon	1233675	1233751	.	-	.	ID=CBEC_428452;Parent=CBEC_428449
IV	QG2082_V1	repeat_region	1233830	1233894	.	.	.	X=Cluster1472_6XXXXDNA;ID=Cluster1472_6XXXXDNA;intact=TRUE
IV	QG2082_V1	CDS	1234034	1234154	.	+	0	ID=CBEC_428474;Parent=CBEC_428467
IV	QG2082_V1	exon	1234034	1234154	.	+	.	ID=CBEC_428468;Parent=CBEC_428467
IV	QG2082_V1	gene	1234034	1236047	.	+	.	ID=CBEC_428466;Name=EVM prediction IV.307;celegans_gene_ids=WBGene00001154;celegans_gene_names=ech-5
IV	QG2082_V1	mRNA	1234034	1236047	.	+	.	ID=CBEC_428467;Parent=CBEC_428466;Name=EVM prediction IV.307;InterPro=IPR014748,IPR029045,IPR018376,IPR001753;Gene_Ontology=GO:0003824
IV	QG2082_V1	intron	1234155	1234198	.	+	2	Parent=CBEC_428467;ID=CBEC_428467_intron
IV	QG2082_V1	CDS	1234199	1234266	.	+	2	ID=CBEC_428475;Parent=CBEC_428467
IV	QG2082_V1	exon	1234199	1234266	.	+	.	ID=CBEC_428469;Parent=CBEC_428467
IV	QG2082_V1	intron	1234267	1234312	.	+	0	Parent=CBEC_428467;ID=CBEC_428467_intron
IV	QG2082_V1	CDS	1234313	1234483	.	+	0	ID=CBEC_428476;Parent=CBEC_428467
IV	QG2082_V1	exon	1234313	1234483	.	+	.	ID=CBEC_428470;Parent=CBEC_428467
IV	QG2082_V1	intron	1234484	1234526	.	+	0	Parent=CBEC_428467;ID=CBEC_428467_intron
IV	QG2082_V1	CDS	1234527	1234623	.	+	0	ID=CBEC_428477;Parent=CBEC_428467
IV	QG2082_V1	exon	1234527	1234623	.	+	.	ID=CBEC_428471;Parent=CBEC_428467
IV	QG2082_V1	intron	1234624	1234668	.	+	2	Parent=CBEC_428467;ID=CBEC_428467_intron
IV	QG2082_V1	CDS	1234669	1234997	.	+	2	ID=CBEC_428478;Parent=CBEC_428467
IV	QG2082_V1	exon	1234669	1234997	.	+	.	ID=CBEC_428472;Parent=CBEC_428467
IV	QG2082_V1	intron	1234998	1235969	.	+	0	Parent=CBEC_428467;ID=CBEC_428467_intron
IV	QG2082_V1	repeat_region	1235771	1235808	.	.	.	X=An_182XXXXSimple_repeat;ID=An_182XXXXSimple_repeat;intact=TRUE
IV	QG2082_V1	CDS	1235970	1236047	.	+	0	ID=CBEC_428479;Parent=CBEC_428467
IV	QG2082_V1	exon	1235970	1236047	.	+	.	ID=CBEC_428473;Parent=CBEC_428467
IV	QG2082_V1	CDS	1236274	1236467	.	+	0	ID=CBEC_428496;Parent=CBEC_428491
IV	QG2082_V1	exon	1236274	1236467	.	+	.	ID=CBEC_428492;Parent=CBEC_428491
IV	QG2082_V1	gene	1236274	1238371	.	+	.	ID=CBEC_428490;Name=EVM prediction IV.308;celegans_gene_ids=WBGene00021935;celegans_gene_names=mrpl-46
IV	QG2082_V1	mRNA	1236274	1238371	.	+	.	ID=CBEC_428491;Parent=CBEC_428490;Name=EVM prediction IV.308;InterPro=IPR000086,IPR015797,IPR021757,IPR040008;Gene_Ontology=GO:0003735
IV	QG2082_V1	intron	1236468	1237023	.	+	1	Parent=CBEC_428491;ID=CBEC_428491_intron
IV	QG2082_V1	repeat_region	1236628	1236692	.	.	.	X=Cluster1530_66XXXXDNA-TcMar-Tc1;ID=Cluster1530_66XXXXDNA-TcMar-Tc1;intact=TRUE
IV	QG2082_V1	CDS	1237024	1237318	.	+	1	ID=CBEC_428497;Parent=CBEC_428491
IV	QG2082_V1	exon	1237024	1237318	.	+	.	ID=CBEC_428493;Parent=CBEC_428491
IV	QG2082_V1	intron	1237319	1237711	.	+	0	Parent=CBEC_428491;ID=CBEC_428491_intron
IV	QG2082_V1	CDS	1237712	1237800	.	+	0	ID=CBEC_428498;Parent=CBEC_428491
IV	QG2082_V1	exon	1237712	1237800	.	+	.	ID=CBEC_428494;Parent=CBEC_428491
IV	QG2082_V1	intron	1237801	1238166	.	+	1	Parent=CBEC_428491;ID=CBEC_428491_intron
IV	QG2082_V1	CDS	1238167	1238371	.	+	1	ID=CBEC_428499;Parent=CBEC_428491
IV	QG2082_V1	exon	1238167	1238371	.	+	.	ID=CBEC_428495;Parent=CBEC_428491
IV	QG2082_V1	exon	1238589	1238769	.	+	.	ID=CBEC_428512;Parent=CBEC_428511
IV	QG2082_V1	five_prime_UTR	1238589	1238597	.	+	.	ID=CBEC_428522;Parent=CBEC_428511
IV	QG2082_V1	gene	1238589	1242660	.	+	.	ID=CBEC_428510;Name=EVM prediction IV.309;celegans_gene_ids=WBGene00004824;celegans_gene_names=F56B3.4
IV	QG2082_V1	mRNA	1238589	1242660	.	+	.	ID=CBEC_428511;Parent=CBEC_428510;Name=EVM prediction IV.309;InterPro=IPR039913,IPR013930;Gene_Ontology=GO:0006366
IV	QG2082_V1	CDS	1238598	1238769	.	+	0	ID=CBEC_428517;Parent=CBEC_428511
IV	QG2082_V1	intron	1238770	1239373	.	+	2	Parent=CBEC_428511;ID=CBEC_428511_intron
IV	QG2082_V1	repeat_region	1239036	1239058	.	.	.	X=Cluster655_39XXXXDNA-TcMar-Tc1;ID=Cluster655_39XXXXDNA-TcMar-Tc1;intact=TRUE
IV	QG2082_V1	repeat_region	1239059	1239076	.	.	.	X=Cluster1413_268XXXXUnknown;ID=Cluster1413_268XXXXUnknown;intact=TRUE
IV	QG2082_V1	repeat_region	1239077	1239110	.	.	.	X=Cluster1021_295XXXXDNA-TcMar-Tc1;ID=Cluster1021_295XXXXDNA-TcMar-Tc1;intact=TRUE
IV	QG2082_V1	repeat_region	1239111	1239123	.	.	.	X=Cluster1021_295XXXXDNA-TcMar-Tc1;ID=Cluster1021_295XXXXDNA-TcMar-Tc1;intact=TRUE
IV	QG2082_V1	repeat_region	1239124	1239158	.	.	.	X=Cluster1021_295XXXXDNA-TcMar-Tc1;ID=Cluster1021_295XXXXDNA-TcMar-Tc1;intact=TRUE
IV	QG2082_V1	repeat_region	1239195	1239266	.	.	.	X=Cluster399_394XXXXDNA-CMC-Chapaev;ID=Cluster399_394XXXXDNA-CMC-Chapaev;intact=TRUE
IV	QG2082_V1	repeat_region	1239267	1239292	.	.	.	X=Cluster655_40XXXXDNA-TcMar-Tc1;ID=Cluster655_40XXXXDNA-TcMar-Tc1;intact=TRUE
IV	QG2082_V1	repeat_region	1239293	1239299	.	.	.	X=Cluster1498_69XXXXDNA-TcMar-Tc1;ID=Cluster1498_69XXXXDNA-TcMar-Tc1;intact=TRUE
IV	QG2082_V1	repeat_region	1239300	1239339	.	.	.	X=Cluster1498_69XXXXDNA-TcMar-Tc1;ID=Cluster1498_69XXXXDNA-TcMar-Tc1;intact=TRUE
IV	QG2082_V1	repeat_region	1239340	1239345	.	.	.	X=Cluster1498_69XXXXDNA-TcMar-Tc1;ID=Cluster1498_69XXXXDNA-TcMar-Tc1;intact=TRUE
IV	QG2082_V1	CDS	1239374	1240107	.	+	2	ID=CBEC_428518;Parent=CBEC_428511
IV	QG2082_V1	exon	1239374	1240107	.	+	.	ID=CBEC_428513;Parent=CBEC_428511
IV	QG2082_V1	intron	1240108	1240540	.	+	0	Parent=CBEC_428511;ID=CBEC_428511_intron
IV	QG2082_V1	repeat_region	1240409	1240467	.	.	.	X=Cluster1413_269XXXXUnknown;ID=Cluster1413_269XXXXUnknown;intact=TRUE
IV	QG2082_V1	CDS	1240541	1241229	.	+	0	ID=CBEC_428519;Parent=CBEC_428511
IV	QG2082_V1	exon	1240541	1241229	.	+	.	ID=CBEC_428514;Parent=CBEC_428511
IV	QG2082_V1	intron	1241230	1241746	.	+	1	Parent=CBEC_428511;ID=CBEC_428511_intron
IV	QG2082_V1	repeat_region	1241425	1241512	.	.	.	X=Cluster1193_129XXXXDNA-CMC-Chapaev;ID=Cluster1193_129XXXXDNA-CMC-Chapaev;intact=TRUE
IV	QG2082_V1	repeat_region	1241586	1241639	.	.	.	X=Cluster1413_270XXXXUnknown;ID=Cluster1413_270XXXXUnknown;intact=TRUE
IV	QG2082_V1	CDS	1241747	1241945	.	+	1	ID=CBEC_428520;Parent=CBEC_428511
IV	QG2082_V1	exon	1241747	1241945	.	+	.	ID=CBEC_428515;Parent=CBEC_428511
IV	QG2082_V1	intron	1241946	1242443	.	+	0	Parent=CBEC_428511;ID=CBEC_428511_intron
IV	QG2082_V1	repeat_region	1241958	1242013	.	.	.	X=A-rich_1572XXXXA-rich;ID=A-rich_1572XXXXA-rich;intact=TRUE
IV	QG2082_V1	repeat_region	1242049	1242314	.	.	.	X=Cluster1026_613XXXXDNA-CMC-Chapaev;ID=Cluster1026_613XXXXDNA-CMC-Chapaev;intact=TRUE
IV	QG2082_V1	repeat_region	1242407	1242434	.	.	.	X=ATTn_19XXXXSimple_repeat;ID=ATTn_19XXXXSimple_repeat;intact=TRUE
IV	QG2082_V1	CDS	1242444	1242602	.	+	0	ID=CBEC_428521;Parent=CBEC_428511
IV	QG2082_V1	exon	1242444	1242660	.	+	.	ID=CBEC_428516;Parent=CBEC_428511
IV	QG2082_V1	three_prime_UTR	1242603	1242660	.	+	.	ID=CBEC_428523;Parent=CBEC_428511
IV	QG2082_V1	CDS	1242690	1242718	.	-	2	ID=CBEC_428550;Parent=CBEC_428535
IV	QG2082_V1	exon	1242690	1242718	.	-	.	ID=CBEC_428536;Parent=CBEC_428535
IV	QG2082_V1	gene	1242690	1251797	.	-	.	ID=CBEC_428534;Name=EVM prediction IV.310;celegans_gene_ids=WBGene00018931;celegans_gene_names=ugt-52
IV	QG2082_V1	mRNA	1242690	1251797	.	-	.	ID=CBEC_428535;Parent=CBEC_428534;Name=EVM prediction IV.310;InterPro=IPR002213;Gene_Ontology=GO:0008194
IV	QG2082_V1	intron	1242719	1242819	.	-	1	Parent=CBEC_428535;ID=CBEC_428535_intron
IV	QG2082_V1	CDS	1242820	1242950	.	-	1	ID=CBEC_428551;Parent=CBEC_428535
IV	QG2082_V1	exon	1242820	1242950	.	-	.	ID=CBEC_428537;Parent=CBEC_428535
IV	QG2082_V1	intron	1242951	1243817	.	-	2	Parent=CBEC_428535;ID=CBEC_428535_intron
IV	QG2082_V1	repeat_region	1243082	1243138	.	.	.	X=Cluster1413_271XXXXUnknown;ID=Cluster1413_271XXXXUnknown;intact=TRUE
IV	QG2082_V1	repeat_region	1243247	1243492	.	.	.	X=Cluster1387_203XXXXDNA-TcMar-Tc1;ID=Cluster1387_203XXXXDNA-TcMar-Tc1;intact=TRUE
IV	QG2082_V1	repeat_region	1243505	1243556	.	.	.	X=Cluster1413_272XXXXUnknown;ID=Cluster1413_272XXXXUnknown;intact=TRUE
IV	QG2082_V1	repeat_region	1243682	1243737	.	.	.	X=Cluster1413_273XXXXUnknown;ID=Cluster1413_273XXXXUnknown;intact=TRUE
IV	QG2082_V1	repeat_region	1243778	1243809	.	.	.	X=Cluster1413_274XXXXUnknown;ID=Cluster1413_274XXXXUnknown;intact=TRUE
IV	QG2082_V1	CDS	1243818	1244037	.	-	2	ID=CBEC_428552;Parent=CBEC_428535
IV	QG2082_V1	exon	1243818	1244037	.	-	.	ID=CBEC_428538;Parent=CBEC_428535
IV	QG2082_V1	intron	1244038	1244195	.	-	0	Parent=CBEC_428535;ID=CBEC_428535_intron
IV	QG2082_V1	repeat_region	1244065	1244105	.	.	.	X=AGGGGTCCCAn_1XXXXSimple_repeat;ID=AGGGGTCCCAn_1XXXXSimple_repeat;intact=TRUE
IV	QG2082_V1	CDS	1244196	1244370	.	-	0	ID=CBEC_428553;Parent=CBEC_428535
IV	QG2082_V1	exon	1244196	1244370	.	-	.	ID=CBEC_428539;Parent=CBEC_428535
IV	QG2082_V1	intron	1244371	1245467	.	-	2	Parent=CBEC_428535;ID=CBEC_428535_intron
IV	QG2082_V1	repeat_region	1244426	1244438	.	.	.	X=Cluster398_322XXXXUnknown;ID=Cluster398_322XXXXUnknown;intact=TRUE
IV	QG2082_V1	repeat_region	1244439	1244451	.	.	.	X=Cluster910_705XXXXUnknown;ID=Cluster910_705XXXXUnknown;intact=TRUE
IV	QG2082_V1	repeat_region	1244452	1244568	.	.	.	X=Cluster910_705XXXXUnknown;ID=Cluster910_705XXXXUnknown;intact=TRUE
IV	QG2082_V1	repeat_region	1244569	1244646	.	.	.	X=Cluster732_345XXXXUnknown;ID=Cluster732_345XXXXUnknown;intact=TRUE
IV	QG2082_V1	repeat_region	1244647	1244729	.	.	.	X=Cluster910_706XXXXUnknown;ID=Cluster910_706XXXXUnknown;intact=TRUE
IV	QG2082_V1	repeat_region	1244730	1244740	.	.	.	X=Cluster732_346XXXXUnknown;ID=Cluster732_346XXXXUnknown;intact=TRUE
IV	QG2082_V1	repeat_region	1244741	1244759	.	.	.	X=Cluster732_347XXXXUnknown;ID=Cluster732_347XXXXUnknown;intact=TRUE
IV	QG2082_V1	repeat_region	1244760	1244781	.	.	.	X=Cluster732_347XXXXUnknown;ID=Cluster732_347XXXXUnknown;intact=TRUE
IV	QG2082_V1	repeat_region	1244782	1244804	.	.	.	X=Cluster910_707XXXXUnknown;ID=Cluster910_707XXXXUnknown;intact=TRUE
IV	QG2082_V1	repeat_region	1244805	1244818	.	.	.	X=Cluster910_707XXXXUnknown;ID=Cluster910_707XXXXUnknown;intact=TRUE
IV	QG2082_V1	repeat_region	1244819	1244897	.	.	.	X=Cluster910_707XXXXUnknown;ID=Cluster910_707XXXXUnknown;intact=TRUE
IV	QG2082_V1	repeat_region	1244898	1244913	.	.	.	X=Cluster398_323XXXXUnknown;ID=Cluster398_323XXXXUnknown;intact=TRUE
IV	QG2082_V1	repeat_region	1244914	1244932	.	.	.	X=Cluster732_348XXXXUnknown;ID=Cluster732_348XXXXUnknown;intact=TRUE
IV	QG2082_V1	repeat_region	1244933	1244956	.	.	.	X=Cluster732_348XXXXUnknown;ID=Cluster732_348XXXXUnknown;intact=TRUE
IV	QG2082_V1	repeat_region	1244957	1244965	.	.	.	X=Cluster732_348XXXXUnknown;ID=Cluster732_348XXXXUnknown;intact=TRUE
IV	QG2082_V1	repeat_region	1245230	1245244	.	.	.	X=Cluster732_349XXXXUnknown;ID=Cluster732_349XXXXUnknown;intact=TRUE
IV	QG2082_V1	repeat_region	1245245	1245263	.	.	.	X=Cluster910_708XXXXUnknown;ID=Cluster910_708XXXXUnknown;intact=TRUE
IV	QG2082_V1	repeat_region	1245264	1245371	.	.	.	X=Cluster910_708XXXXUnknown;ID=Cluster910_708XXXXUnknown;intact=TRUE
IV	QG2082_V1	repeat_region	1245382	1245417	.	.	.	X=Cluster455_338XXXXDNA-TcMar-Tc1;ID=Cluster455_338XXXXDNA-TcMar-Tc1;intact=TRUE
IV	QG2082_V1	repeat_region	1245418	1245460	.	.	.	X=Cluster398_324XXXXUnknown;ID=Cluster398_324XXXXUnknown;intact=TRUE
IV	QG2082_V1	CDS	1245468	1245814	.	-	2	ID=CBEC_428554;Parent=CBEC_428535
IV	QG2082_V1	exon	1245468	1245814	.	-	.	ID=CBEC_428540;Parent=CBEC_428535
IV	QG2082_V1	intron	1245815	1246344	.	-	2	Parent=CBEC_428535;ID=CBEC_428535_intron
IV	QG2082_V1	repeat_region	1245846	1245909	.	.	.	X=Cluster455_339XXXXDNA-TcMar-Tc1;ID=Cluster455_339XXXXDNA-TcMar-Tc1;intact=TRUE
IV	QG2082_V1	repeat_region	1245910	1245911	.	.	.	X=Cluster910_709XXXXUnknown;ID=Cluster910_709XXXXUnknown;intact=TRUE
IV	QG2082_V1	repeat_region	1245912	1245923	.	.	.	X=Cluster1515_64XXXXDNA-TcMar-Tc1;ID=Cluster1515_64XXXXDNA-TcMar-Tc1;intact=TRUE
IV	QG2082_V1	repeat_region	1245924	1246203	.	.	.	X=Cluster910_709XXXXUnknown;ID=Cluster910_709XXXXUnknown;intact=TRUE
IV	QG2082_V1	repeat_region	1246204	1246221	.	.	.	X=Cluster732_350XXXXUnknown;ID=Cluster732_350XXXXUnknown;intact=TRUE
IV	QG2082_V1	repeat_region	1246222	1246233	.	.	.	X=Cluster732_350XXXXUnknown;ID=Cluster732_350XXXXUnknown;intact=TRUE
IV	QG2082_V1	CDS	1246345	1246545	.	-	2	ID=CBEC_428555;Parent=CBEC_428535
IV	QG2082_V1	exon	1246345	1246545	.	-	.	ID=CBEC_428541;Parent=CBEC_428535
IV	QG2082_V1	intron	1246546	1246588	.	-	0	Parent=CBEC_428535;ID=CBEC_428535_intron
IV	QG2082_V1	CDS	1246589	1246700	.	-	0	ID=CBEC_428556;Parent=CBEC_428535
IV	QG2082_V1	exon	1246589	1246700	.	-	.	ID=CBEC_428542;Parent=CBEC_428535
IV	QG2082_V1	intron	1246701	1247302	.	-	0	Parent=CBEC_428535;ID=CBEC_428535_intron
IV	QG2082_V1	repeat_region	1246716	1246843	.	.	.	X=Cluster910_710XXXXUnknown;ID=Cluster910_710XXXXUnknown;intact=TRUE
IV	QG2082_V1	repeat_region	1246844	1246866	.	.	.	X=Cluster732_351XXXXUnknown;ID=Cluster732_351XXXXUnknown;intact=TRUE
IV	QG2082_V1	repeat_region	1246867	1246888	.	.	.	X=Cluster732_351XXXXUnknown;ID=Cluster732_351XXXXUnknown;intact=TRUE
IV	QG2082_V1	repeat_region	1246889	1246910	.	.	.	X=Cluster910_711XXXXUnknown;ID=Cluster910_711XXXXUnknown;intact=TRUE
IV	QG2082_V1	repeat_region	1246911	1246946	.	.	.	X=Cluster910_711XXXXUnknown;ID=Cluster910_711XXXXUnknown;intact=TRUE
IV	QG2082_V1	repeat_region	1246947	1247018	.	.	.	X=Cluster881_46XXXXDNA-TcMar-Tc1;ID=Cluster881_46XXXXDNA-TcMar-Tc1;intact=TRUE
IV	QG2082_V1	repeat_region	1247019	1247019	.	.	.	X=Cluster881_46XXXXDNA-TcMar-Tc1;ID=Cluster881_46XXXXDNA-TcMar-Tc1;intact=TRUE
IV	QG2082_V1	repeat_region	1247020	1247024	.	.	.	X=Cluster732_352XXXXUnknown;ID=Cluster732_352XXXXUnknown;intact=TRUE
IV	QG2082_V1	repeat_region	1247025	1247030	.	.	.	X=Cluster910_712XXXXUnknown;ID=Cluster910_712XXXXUnknown;intact=TRUE
IV	QG2082_V1	repeat_region	1247031	1247050	.	.	.	X=Cluster910_712XXXXUnknown;ID=Cluster910_712XXXXUnknown;intact=TRUE
IV	QG2082_V1	repeat_region	1247051	1247069	.	.	.	X=Cluster910_712XXXXUnknown;ID=Cluster910_712XXXXUnknown;intact=TRUE
IV	QG2082_V1	repeat_region	1247070	1247081	.	.	.	X=Cluster487_395XXXXDNA-TcMar-Tc1;ID=Cluster487_395XXXXDNA-TcMar-Tc1;intact=TRUE
IV	QG2082_V1	repeat_region	1247082	1247181	.	.	.	X=Cluster910_713XXXXUnknown;ID=Cluster910_713XXXXUnknown;intact=TRUE
IV	QG2082_V1	repeat_region	1247182	1247187	.	.	.	X=Cluster910_713XXXXUnknown;ID=Cluster910_713XXXXUnknown;intact=TRUE
IV	QG2082_V1	repeat_region	1247188	1247189	.	.	.	X=Cluster455_340XXXXDNA-TcMar-Tc1;ID=Cluster455_340XXXXDNA-TcMar-Tc1;intact=TRUE
IV	QG2082_V1	repeat_region	1247190	1247264	.	.	.	X=Cluster455_340XXXXDNA-TcMar-Tc1;ID=Cluster455_340XXXXDNA-TcMar-Tc1;intact=TRUE
IV	QG2082_V1	repeat_region	1247265	1247286	.	.	.	X=Cluster398_325XXXXUnknown;ID=Cluster398_325XXXXUnknown;intact=TRUE
IV	QG2082_V1	CDS	1247303	1247386	.	-	0	ID=CBEC_428557;Parent=CBEC_428535
IV	QG2082_V1	exon	1247303	1247386	.	-	.	ID=CBEC_428543;Parent=CBEC_428535
IV	QG2082_V1	intron	1247387	1247429	.	-	1	Parent=CBEC_428535;ID=CBEC_428535_intron
IV	QG2082_V1	CDS	1247430	1247604	.	-	1	ID=CBEC_428558;Parent=CBEC_428535
IV	QG2082_V1	exon	1247430	1247604	.	-	.	ID=CBEC_428544;Parent=CBEC_428535
IV	QG2082_V1	intron	1247605	1250453	.	-	0	Parent=CBEC_428535;ID=CBEC_428535_intron
IV	QG2082_V1	repeat_region	1247791	1247826	.	.	.	X=Cluster398_326XXXXUnknown;ID=Cluster398_326XXXXUnknown;intact=TRUE
IV	QG2082_V1	repeat_region	1247827	1247862	.	.	.	X=Cluster732_353XXXXUnknown;ID=Cluster732_353XXXXUnknown;intact=TRUE
IV	QG2082_V1	repeat_region	1247863	1247863	.	.	.	X=Cluster732_353XXXXUnknown;ID=Cluster732_353XXXXUnknown;intact=TRUE
IV	QG2082_V1	repeat_region	1247981	1248026	.	.	.	X=Cluster732_354XXXXUnknown;ID=Cluster732_354XXXXUnknown;intact=TRUE
IV	QG2082_V1	repeat_region	1248727	1248757	.	.	.	X=Cluster732_355XXXXUnknown;ID=Cluster732_355XXXXUnknown;intact=TRUE
IV	QG2082_V1	repeat_region	1248758	1248764	.	.	.	X=Cluster732_356XXXXUnknown;ID=Cluster732_356XXXXUnknown;intact=TRUE
IV	QG2082_V1	repeat_region	1248765	1248785	.	.	.	X=Cluster910_714XXXXUnknown;ID=Cluster910_714XXXXUnknown;intact=TRUE
IV	QG2082_V1	repeat_region	1248786	1248791	.	.	.	X=Cluster910_714XXXXUnknown;ID=Cluster910_714XXXXUnknown;intact=TRUE
IV	QG2082_V1	repeat_region	1248792	1248856	.	.	.	X=Cluster910_714XXXXUnknown;ID=Cluster910_714XXXXUnknown;intact=TRUE
IV	QG2082_V1	repeat_region	1248857	1248908	.	.	.	X=Cluster999_74XXXXDNA-TcMar-Tc1;ID=Cluster999_74XXXXDNA-TcMar-Tc1;intact=TRUE
IV	QG2082_V1	repeat_region	1248909	1248914	.	.	.	X=Cluster999_74XXXXDNA-TcMar-Tc1;ID=Cluster999_74XXXXDNA-TcMar-Tc1;intact=TRUE
IV	QG2082_V1	repeat_region	1248915	1248915	.	.	.	X=Cluster398_327XXXXUnknown;ID=Cluster398_327XXXXUnknown;intact=TRUE
IV	QG2082_V1	repeat_region	1248916	1249080	.	.	.	X=Cluster398_327XXXXUnknown;ID=Cluster398_327XXXXUnknown;intact=TRUE
IV	QG2082_V1	repeat_region	1249351	1249363	.	.	.	X=Cluster455_341XXXXDNA-TcMar-Tc1;ID=Cluster455_341XXXXDNA-TcMar-Tc1;intact=TRUE
IV	QG2082_V1	repeat_region	1249364	1249408	.	.	.	X=Cluster398_328XXXXUnknown;ID=Cluster398_328XXXXUnknown;intact=TRUE
IV	QG2082_V1	repeat_region	1249409	1249536	.	.	.	X=Cluster398_328XXXXUnknown;ID=Cluster398_328XXXXUnknown;intact=TRUE
IV	QG2082_V1	CDS	1250454	1250476	.	-	0	ID=CBEC_428559;Parent=CBEC_428535
IV	QG2082_V1	exon	1250454	1250476	.	-	.	ID=CBEC_428545;Parent=CBEC_428535
IV	QG2082_V1	repeat_region	1250469	1250802	.	.	.	X=Cluster910_715XXXXUnknown;ID=Cluster910_715XXXXUnknown;intact=TRUE
IV	QG2082_V1	intron	1250477	1250935	.	-	0	Parent=CBEC_428535;ID=CBEC_428535_intron
IV	QG2082_V1	repeat_region	1250803	1250804	.	.	.	X=Cluster455_342XXXXDNA-TcMar-Tc1;ID=Cluster455_342XXXXDNA-TcMar-Tc1;intact=TRUE
IV	QG2082_V1	repeat_region	1250805	1250838	.	.	.	X=Cluster455_342XXXXDNA-TcMar-Tc1;ID=Cluster455_342XXXXDNA-TcMar-Tc1;intact=TRUE
IV	QG2082_V1	CDS	1250936	1251049	.	-	0	ID=CBEC_428560;Parent=CBEC_428535
IV	QG2082_V1	exon	1250936	1251049	.	-	.	ID=CBEC_428546;Parent=CBEC_428535
IV	QG2082_V1	intron	1251050	1251095	.	-	2	Parent=CBEC_428535;ID=CBEC_428535_intron
IV	QG2082_V1	CDS	1251096	1251223	.	-	2	ID=CBEC_428561;Parent=CBEC_428535
IV	QG2082_V1	exon	1251096	1251223	.	-	.	ID=CBEC_428547;Parent=CBEC_428535
IV	QG2082_V1	intron	1251224	1251570	.	-	0	Parent=CBEC_428535;ID=CBEC_428535_intron
IV	QG2082_V1	repeat_region	1251242	1251409	.	.	.	X=Cluster1021_296XXXXDNA-TcMar-Tc1;ID=Cluster1021_296XXXXDNA-TcMar-Tc1;intact=TRUE
IV	QG2082_V1	repeat_region	1251410	1251442	.	.	.	X=Cluster1021_297XXXXDNA-TcMar-Tc1;ID=Cluster1021_297XXXXDNA-TcMar-Tc1;intact=TRUE
IV	QG2082_V1	repeat_region	1251443	1251497	.	.	.	X=Cluster1021_297XXXXDNA-TcMar-Tc1;ID=Cluster1021_297XXXXDNA-TcMar-Tc1;intact=TRUE
IV	QG2082_V1	CDS	1251571	1251640	.	-	0	ID=CBEC_428562;Parent=CBEC_428535
IV	QG2082_V1	exon	1251571	1251640	.	-	.	ID=CBEC_428548;Parent=CBEC_428535
IV	QG2082_V1	repeat_region	1251623	1251702	.	.	.	X=Cluster732_357XXXXUnknown;ID=Cluster732_357XXXXUnknown;intact=TRUE
IV	QG2082_V1	intron	1251641	1251686	.	-	0	Parent=CBEC_428535;ID=CBEC_428535_intron
IV	QG2082_V1	CDS	1251687	1251797	.	-	0	ID=CBEC_428563;Parent=CBEC_428535
IV	QG2082_V1	exon	1251687	1251797	.	-	.	ID=CBEC_428549;Parent=CBEC_428535
IV	QG2082_V1	repeat_region	1251889	1251922	.	.	.	X=Cluster398_329XXXXUnknown;ID=Cluster398_329XXXXUnknown;intact=TRUE
IV	QG2082_V1	repeat_region	1252194	1252282	.	.	.	X=Cluster398_330XXXXUnknown;ID=Cluster398_330XXXXUnknown;intact=TRUE
IV	QG2082_V1	repeat_region	1252283	1252301	.	.	.	X=Cluster910_716XXXXUnknown;ID=Cluster910_716XXXXUnknown;intact=TRUE
IV	QG2082_V1	repeat_region	1252302	1252441	.	.	.	X=Cluster910_716XXXXUnknown;ID=Cluster910_716XXXXUnknown;intact=TRUE
IV	QG2082_V1	repeat_region	1253179	1253181	.	.	.	X=Cluster1226_77XXXXDNA-TcMar-Tc1;ID=Cluster1226_77XXXXDNA-TcMar-Tc1;intact=TRUE
IV	QG2082_V1	repeat_region	1253182	1253237	.	.	.	X=Cluster1379_70XXXXDNA-TcMar-Tc1;ID=Cluster1379_70XXXXDNA-TcMar-Tc1;intact=TRUE
IV	QG2082_V1	repeat_region	1253238	1253254	.	.	.	X=Cluster1379_70XXXXDNA-TcMar-Tc1;ID=Cluster1379_70XXXXDNA-TcMar-Tc1;intact=TRUE
IV	QG2082_V1	CDS	1253736	1253857	.	-	2	ID=CBEC_428582;Parent=CBEC_428575
IV	QG2082_V1	exon	1253736	1253857	.	-	.	ID=CBEC_428576;Parent=CBEC_428575
IV	QG2082_V1	gene	1253736	1257740	.	-	.	ID=CBEC_428574;Name=EVM prediction IV.311;celegans_gene_ids=WBGene00018344;celegans_gene_names=npr-27
IV	QG2082_V1	mRNA	1253736	1257740	.	-	.	ID=CBEC_428575;Parent=CBEC_428574;Name=EVM prediction IV.311;InterPro=IPR000276,IPR017452;Gene_Ontology=GO:0004930,GO:0007186,GO:0016020
IV	QG2082_V1	intron	1253858	1253899	.	-	1	Parent=CBEC_428575;ID=CBEC_428575_intron
IV	QG2082_V1	CDS	1253900	1253952	.	-	1	ID=CBEC_428583;Parent=CBEC_428575
IV	QG2082_V1	exon	1253900	1253952	.	-	.	ID=CBEC_428577;Parent=CBEC_428575
IV	QG2082_V1	intron	1253953	1254363	.	-	1	Parent=CBEC_428575;ID=CBEC_428575_intron
IV	QG2082_V1	repeat_region	1253970	1254261	.	.	.	X=Cluster910_717XXXXUnknown;ID=Cluster910_717XXXXUnknown;intact=TRUE
IV	QG2082_V1	repeat_region	1254269	1254335	.	.	.	X=Cluster455_343XXXXDNA-TcMar-Tc1;ID=Cluster455_343XXXXDNA-TcMar-Tc1;intact=TRUE
IV	QG2082_V1	CDS	1254364	1254852	.	-	1	ID=CBEC_428584;Parent=CBEC_428575
IV	QG2082_V1	exon	1254364	1254852	.	-	.	ID=CBEC_428578;Parent=CBEC_428575
IV	QG2082_V1	intron	1254853	1255180	.	-	1	Parent=CBEC_428575;ID=CBEC_428575_intron
IV	QG2082_V1	repeat_region	1254908	1255012	.	.	.	X=Cluster1021_298XXXXDNA-TcMar-Tc1;ID=Cluster1021_298XXXXDNA-TcMar-Tc1;intact=TRUE
IV	QG2082_V1	repeat_region	1255050	1255097	.	.	.	X=Cluster1021_299XXXXDNA-TcMar-Tc1;ID=Cluster1021_299XXXXDNA-TcMar-Tc1;intact=TRUE
IV	QG2082_V1	CDS	1255181	1255432	.	-	1	ID=CBEC_428585;Parent=CBEC_428575
IV	QG2082_V1	exon	1255181	1255432	.	-	.	ID=CBEC_428579;Parent=CBEC_428575
IV	QG2082_V1	intron	1255433	1255874	.	-	2	Parent=CBEC_428575;ID=CBEC_428575_intron
IV	QG2082_V1	repeat_region	1255513	1255747	.	.	.	X=Cluster1021_300XXXXDNA-TcMar-Tc1;ID=Cluster1021_300XXXXDNA-TcMar-Tc1;intact=TRUE
IV	QG2082_V1	repeat_region	1255801	1255871	.	.	.	X=Cluster1511_25XXXXDNA-TcMar-Tc1;ID=Cluster1511_25XXXXDNA-TcMar-Tc1;intact=TRUE
IV	QG2082_V1	CDS	1255875	1255983	.	-	2	ID=CBEC_428586;Parent=CBEC_428575
IV	QG2082_V1	exon	1255875	1255983	.	-	.	ID=CBEC_428580;Parent=CBEC_428575
IV	QG2082_V1	intron	1255984	1257667	.	-	0	Parent=CBEC_428575;ID=CBEC_428575_intron
IV	QG2082_V1	CDS	1257668	1257740	.	-	0	ID=CBEC_428587;Parent=CBEC_428575
IV	QG2082_V1	exon	1257668	1257740	.	-	.	ID=CBEC_428581;Parent=CBEC_428575
IV	QG2082_V1	repeat_region	1257948	1257999	.	.	.	X=GATAATn_2XXXXSimple_repeat;ID=GATAATn_2XXXXSimple_repeat;intact=TRUE
IV	QG2082_V1	repeat_region	1258006	1258210	.	.	.	X=Cluster1026_614XXXXDNA-CMC-Chapaev;ID=Cluster1026_614XXXXDNA-CMC-Chapaev;intact=TRUE
IV	QG2082_V1	repeat_region	1259327	1259413	.	.	.	X=Cluster399_395XXXXDNA-CMC-Chapaev;ID=Cluster399_395XXXXDNA-CMC-Chapaev;intact=TRUE
IV	QG2082_V1	repeat_region	1259607	1259840	.	.	.	X=Cluster851_606XXXXDNA-CMC-Chapaev;ID=Cluster851_606XXXXDNA-CMC-Chapaev;intact=TRUE
IV	QG2082_V1	repeat_region	1259841	1259881	.	.	.	X=Cluster851_607XXXXDNA-CMC-Chapaev;ID=Cluster851_607XXXXDNA-CMC-Chapaev;intact=TRUE
IV	QG2082_V1	repeat_region	1259882	1260034	.	.	.	X=Cluster851_607XXXXDNA-CMC-Chapaev;ID=Cluster851_607XXXXDNA-CMC-Chapaev;intact=TRUE
IV	QG2082_V1	repeat_region	1260647	1261363	.	.	.	X=Cluster399_396XXXXDNA-CMC-Chapaev;ID=Cluster399_396XXXXDNA-CMC-Chapaev;intact=TRUE
IV	QG2082_V1	repeat_region	1261710	1261748	.	.	.	X=Cluster723_112XXXXDNA-TcMar-Tc1;ID=Cluster723_112XXXXDNA-TcMar-Tc1;intact=TRUE
IV	QG2082_V1	repeat_region	1262092	1262278	.	.	.	X=Cluster1026_615XXXXDNA-CMC-Chapaev;ID=Cluster1026_615XXXXDNA-CMC-Chapaev;intact=TRUE
IV	QG2082_V1	repeat_region	1262279	1262522	.	.	.	X=Cluster1026_616XXXXDNA-CMC-Chapaev;ID=Cluster1026_616XXXXDNA-CMC-Chapaev;intact=TRUE
IV	QG2082_V1	repeat_region	1262523	1262536	.	.	.	X=Cluster1026_616XXXXDNA-CMC-Chapaev;ID=Cluster1026_616XXXXDNA-CMC-Chapaev;intact=TRUE
IV	QG2082_V1	repeat_region	1262551	1262577	.	.	.	X=AATCn_52XXXXSimple_repeat;ID=AATCn_52XXXXSimple_repeat;intact=TRUE
IV	QG2082_V1	repeat_region	1262691	1262730	.	.	.	X=ATCATTn_8XXXXSimple_repeat;ID=ATCATTn_8XXXXSimple_repeat;intact=TRUE
IV	QG2082_V1	repeat_region	1263221	1263605	.	.	.	X=Cluster1021_301XXXXDNA-TcMar-Tc1;ID=Cluster1021_301XXXXDNA-TcMar-Tc1;intact=TRUE
IV	QG2082_V1	repeat_region	1263983	1264059	.	.	.	X=Cluster1460_47XXXXDNA-CMC-Chapaev;ID=Cluster1460_47XXXXDNA-CMC-Chapaev;intact=TRUE
IV	QG2082_V1	repeat_region	1264105	1264217	.	.	.	X=Cluster59_592XXXXDNA-CMC-Chapaev;ID=Cluster59_592XXXXDNA-CMC-Chapaev;intact=TRUE
IV	QG2082_V1	repeat_region	1264324	1264364	.	.	.	X=A-rich_1573XXXXA-rich;ID=A-rich_1573XXXXA-rich;intact=TRUE
IV	QG2082_V1	repeat_region	1265049	1265687	.	.	.	X=Cluster723_113XXXXDNA-TcMar-Tc1;ID=Cluster723_113XXXXDNA-TcMar-Tc1;intact=TRUE
IV	QG2082_V1	repeat_region	1267025	1267056	.	.	.	X=Tn_486XXXXSimple_repeat;ID=Tn_486XXXXSimple_repeat;intact=TRUE
IV	QG2082_V1	repeat_region	1267621	1267699	.	.	.	X=Cluster59_593XXXXDNA-CMC-Chapaev;ID=Cluster59_593XXXXDNA-CMC-Chapaev;intact=TRUE
IV	QG2082_V1	repeat_region	1267828	1267876	.	.	.	X=Cluster455_344XXXXDNA-TcMar-Tc1;ID=Cluster455_344XXXXDNA-TcMar-Tc1;intact=TRUE
IV	QG2082_V1	repeat_region	1268111	1268204	.	.	.	X=Cluster1026_617XXXXDNA-CMC-Chapaev;ID=Cluster1026_617XXXXDNA-CMC-Chapaev;intact=TRUE
IV	QG2082_V1	repeat_region	1268209	1268261	.	.	.	X=A-rich_1574XXXXA-rich;ID=A-rich_1574XXXXA-rich;intact=TRUE
IV	QG2082_V1	repeat_region	1268288	1268353	.	.	.	X=TTATCAAn_5XXXXSimple_repeat;ID=TTATCAAn_5XXXXSimple_repeat;intact=TRUE
IV	QG2082_V1	repeat_region	1268478	1268505	.	.	.	X=TCTn_314XXXXSimple_repeat;ID=TCTn_314XXXXSimple_repeat;intact=TRUE
IV	QG2082_V1	repeat_region	1268715	1268835	.	.	.	X=Cluster399_397XXXXDNA-CMC-Chapaev;ID=Cluster399_397XXXXDNA-CMC-Chapaev;intact=TRUE
IV	QG2082_V1	repeat_region	1317237	1317858	.	.	.	X=Cluster1477_169XXXXDNA-TcMar-Tc1;ID=Cluster1477_169XXXXDNA-TcMar-Tc1;intact=TRUE
IV	QG2082_V1	repeat_region	1317863	1317938	.	.	.	X=An_183XXXXSimple_repeat;ID=An_183XXXXSimple_repeat;intact=TRUE
IV	QG2082_V1	repeat_region	1318519	1318552	.	.	.	X=CAATTTTTn_1XXXXSimple_repeat;ID=CAATTTTTn_1XXXXSimple_repeat;intact=TRUE
IV	QG2082_V1	CDS	1318788	1318838	.	+	0	ID=CBEC_428603;Parent=CBEC_428599
IV	QG2082_V1	exon	1318788	1318838	.	+	.	ID=CBEC_428600;Parent=CBEC_428599
IV	QG2082_V1	gene	1318788	1319865	.	+	.	ID=CBEC_428598;Name=EVM prediction IV.312;celegans_gene_ids=WBGene00018348;celegans_gene_names=F42C5.6
IV	QG2082_V1	mRNA	1318788	1319865	.	+	.	ID=CBEC_428599;Parent=CBEC_428598;Name=EVM prediction IV.312;InterPro=IPR022559
IV	QG2082_V1	intron	1318839	1319106	.	+	0	Parent=CBEC_428599;ID=CBEC_428599_intron
IV	QG2082_V1	repeat_region	1318989	1319037	.	.	.	X=Cluster1021_302XXXXDNA-TcMar-Tc1;ID=Cluster1021_302XXXXDNA-TcMar-Tc1;intact=TRUE
IV	QG2082_V1	CDS	1319107	1319247	.	+	0	ID=CBEC_428604;Parent=CBEC_428599
IV	QG2082_V1	exon	1319107	1319247	.	+	.	ID=CBEC_428601;Parent=CBEC_428599
IV	QG2082_V1	intron	1319248	1319670	.	+	0	Parent=CBEC_428599;ID=CBEC_428599_intron
IV	QG2082_V1	CDS	1319671	1319865	.	+	0	ID=CBEC_428605;Parent=CBEC_428599
IV	QG2082_V1	exon	1319671	1319865	.	+	.	ID=CBEC_428602;Parent=CBEC_428599
IV	QG2082_V1	repeat_region	1319862	1319881	.	.	.	X=TTGAn_17XXXXSimple_repeat;ID=TTGAn_17XXXXSimple_repeat;intact=TRUE
IV	QG2082_V1	CDS	1320062	1320241	.	-	0	ID=CBEC_428621;Parent=CBEC_428617
IV	QG2082_V1	exon	1320062	1320241	.	-	.	ID=CBEC_428618;Parent=CBEC_428617
IV	QG2082_V1	gene	1320062	1321222	.	-	.	ID=CBEC_428616;Name=EVM prediction IV.313;celegans_gene_ids=WBGene00001713;celegans_gene_names=grl-4
IV	QG2082_V1	mRNA	1320062	1321222	.	-	.	ID=CBEC_428617;Parent=CBEC_428616;Name=EVM prediction IV.313;InterPro=IPR007284
IV	QG2082_V1	intron	1320242	1320520	.	-	0	Parent=CBEC_428617;ID=CBEC_428617_intron
IV	QG2082_V1	CDS	1320521	1320592	.	-	0	ID=CBEC_428622;Parent=CBEC_428617
IV	QG2082_V1	exon	1320521	1320592	.	-	.	ID=CBEC_428619;Parent=CBEC_428617
IV	QG2082_V1	intron	1320593	1321063	.	-	0	Parent=CBEC_428617;ID=CBEC_428617_intron
IV	QG2082_V1	repeat_region	1320646	1320787	.	.	.	X=Cluster860_51XXXXDNA-TcMar-Tc1;ID=Cluster860_51XXXXDNA-TcMar-Tc1;intact=TRUE
IV	QG2082_V1	CDS	1321064	1321222	.	-	0	ID=CBEC_428623;Parent=CBEC_428617
IV	QG2082_V1	exon	1321064	1321222	.	-	.	ID=CBEC_428620;Parent=CBEC_428617
IV	QG2082_V1	CDS	1323442	1323551	.	-	2	ID=CBEC_428640;Parent=CBEC_428635
IV	QG2082_V1	exon	1323442	1323551	.	-	.	ID=CBEC_428636;Parent=CBEC_428635
IV	QG2082_V1	gene	1323442	1324231	.	-	.	ID=CBEC_428634;Name=EVM prediction IV.314;celegans_gene_ids=WBGene00004477;celegans_gene_names=rps-8
IV	QG2082_V1	mRNA	1323442	1324231	.	-	.	ID=CBEC_428635;Parent=CBEC_428634;Name=EVM prediction IV.314;InterPro=IPR001047,IPR022309,IPR018283;Gene_Ontology=GO:0003735,GO:0006412,GO:0005840
IV	QG2082_V1	intron	1323552	1323608	.	-	2	Parent=CBEC_428635;ID=CBEC_428635_intron
IV	QG2082_V1	CDS	1323609	1323914	.	-	2	ID=CBEC_428641;Parent=CBEC_428635
IV	QG2082_V1	exon	1323609	1323914	.	-	.	ID=CBEC_428637;Parent=CBEC_428635
IV	QG2082_V1	intron	1323915	1323964	.	-	0	Parent=CBEC_428635;ID=CBEC_428635_intron
IV	QG2082_V1	CDS	1323965	1324064	.	-	0	ID=CBEC_428642;Parent=CBEC_428635
IV	QG2082_V1	exon	1323965	1324064	.	-	.	ID=CBEC_428638;Parent=CBEC_428635
IV	QG2082_V1	intron	1324065	1324120	.	-	0	Parent=CBEC_428635;ID=CBEC_428635_intron
IV	QG2082_V1	CDS	1324121	1324231	.	-	0	ID=CBEC_428643;Parent=CBEC_428635
IV	QG2082_V1	exon	1324121	1324231	.	-	.	ID=CBEC_428639;Parent=CBEC_428635
IV	QG2082_V1	repeat_region	1324557	1324602	.	.	.	X=Cluster1221_87XXXXDNA-CMC-Chapaev;ID=Cluster1221_87XXXXDNA-CMC-Chapaev;intact=TRUE
IV	QG2082_V1	exon	1324859	1325281	.	-	.	ID=CBEC_428656;Parent=CBEC_428655
IV	QG2082_V1	gene	1324859	1330535	.	-	.	ID=CBEC_428654;Name=EVM prediction IV.315;celegans_gene_ids=WBGene00018349;celegans_gene_names=F42C5.9
IV	QG2082_V1	mRNA	1324859	1330535	.	-	.	ID=CBEC_428655;Parent=CBEC_428654;Name=EVM prediction IV.315;InterPro=IPR004000,IPR043129,IPR001849
IV	QG2082_V1	three_prime_UTR	1324859	1325188	.	-	.	ID=CBEC_428671;Parent=CBEC_428655
IV	QG2082_V1	CDS	1325189	1325281	.	-	0	ID=CBEC_428663;Parent=CBEC_428655
IV	QG2082_V1	intron	1325282	1325750	.	-	1	Parent=CBEC_428655;ID=CBEC_428655_intron
IV	QG2082_V1	CDS	1325751	1325898	.	-	1	ID=CBEC_428664;Parent=CBEC_428655
IV	QG2082_V1	exon	1325751	1325898	.	-	.	ID=CBEC_428657;Parent=CBEC_428655
IV	QG2082_V1	intron	1325899	1326467	.	-	0	Parent=CBEC_428655;ID=CBEC_428655_intron
IV	QG2082_V1	repeat_region	1325996	1326067	.	.	.	X=Cluster732_358XXXXUnknown;ID=Cluster732_358XXXXUnknown;intact=TRUE
IV	QG2082_V1	repeat_region	1326069	1326347	.	.	.	X=Cluster1076_27XXXXUnknown;ID=Cluster1076_27XXXXUnknown;intact=TRUE
IV	QG2082_V1	repeat_region	1326433	1326459	.	.	.	X=Cluster732_359XXXXUnknown;ID=Cluster732_359XXXXUnknown;intact=TRUE
IV	QG2082_V1	CDS	1326468	1326715	.	-	0	ID=CBEC_428665;Parent=CBEC_428655
IV	QG2082_V1	exon	1326468	1326715	.	-	.	ID=CBEC_428658;Parent=CBEC_428655
IV	QG2082_V1	intron	1326716	1327028	.	-	0	Parent=CBEC_428655;ID=CBEC_428655_intron
IV	QG2082_V1	repeat_region	1326736	1326769	.	.	.	X=Cluster732_360XXXXUnknown;ID=Cluster732_360XXXXUnknown;intact=TRUE
IV	QG2082_V1	repeat_region	1326770	1326833	.	.	.	X=Cluster732_361XXXXUnknown;ID=Cluster732_361XXXXUnknown;intact=TRUE
IV	QG2082_V1	repeat_region	1326834	1326841	.	.	.	X=Cluster732_361XXXXUnknown;ID=Cluster732_361XXXXUnknown;intact=TRUE
IV	QG2082_V1	repeat_region	1326893	1326897	.	.	.	X=Cluster398_331XXXXUnknown;ID=Cluster398_331XXXXUnknown;intact=TRUE
IV	QG2082_V1	repeat_region	1326898	1326923	.	.	.	X=Cluster732_362XXXXUnknown;ID=Cluster732_362XXXXUnknown;intact=TRUE
IV	QG2082_V1	repeat_region	1326924	1326939	.	.	.	X=Cluster732_362XXXXUnknown;ID=Cluster732_362XXXXUnknown;intact=TRUE
IV	QG2082_V1	CDS	1327029	1327289	.	-	0	ID=CBEC_428666;Parent=CBEC_428655
IV	QG2082_V1	exon	1327029	1327289	.	-	.	ID=CBEC_428659;Parent=CBEC_428655
IV	QG2082_V1	intron	1327290	1328056	.	-	1	Parent=CBEC_428655;ID=CBEC_428655_intron
IV	QG2082_V1	repeat_region	1327834	1327939	.	.	.	X=Cluster1111_233XXXXUnknown;ID=Cluster1111_233XXXXUnknown;intact=TRUE
IV	QG2082_V1	repeat_region	1327954	1328004	.	.	.	X=Cluster999_75XXXXDNA-TcMar-Tc1;ID=Cluster999_75XXXXDNA-TcMar-Tc1;intact=TRUE
IV	QG2082_V1	CDS	1328057	1328549	.	-	1	ID=CBEC_428667;Parent=CBEC_428655
IV	QG2082_V1	exon	1328057	1328549	.	-	.	ID=CBEC_428660;Parent=CBEC_428655
IV	QG2082_V1	intron	1328550	1329720	.	-	0	Parent=CBEC_428655;ID=CBEC_428655_intron
IV	QG2082_V1	CDS	1329721	1329944	.	-	0	ID=CBEC_428668;Parent=CBEC_428655
IV	QG2082_V1	exon	1329721	1329944	.	-	.	ID=CBEC_428661;Parent=CBEC_428655
IV	QG2082_V1	intron	1329945	1330323	.	-	0	Parent=CBEC_428655;ID=CBEC_428655_intron
IV	QG2082_V1	repeat_region	1330226	1330318	.	.	.	X=Cluster815_49XXXXLINE-R2-NeSL;ID=Cluster815_49XXXXLINE-R2-NeSL;intact=TRUE
IV	QG2082_V1	CDS	1330324	1330515	.	-	0	ID=CBEC_428669;Parent=CBEC_428655
IV	QG2082_V1	exon	1330324	1330535	.	-	.	ID=CBEC_428662;Parent=CBEC_428655
IV	QG2082_V1	five_prime_UTR	1330516	1330535	.	-	.	ID=CBEC_428670;Parent=CBEC_428655
IV	QG2082_V1	repeat_region	1330538	1330574	.	.	.	X=Cluster398_332XXXXUnknown;ID=Cluster398_332XXXXUnknown;intact=TRUE
IV	QG2082_V1	repeat_region	1331066	1331104	.	.	.	X=GA-rich_1124XXXXGA-rich;ID=GA-rich_1124XXXXGA-rich;intact=TRUE
IV	QG2082_V1	repeat_region	1332918	1332975	.	.	.	X=Cluster1063_536XXXXDNA-TcMar-Tc1;ID=Cluster1063_536XXXXDNA-TcMar-Tc1;intact=TRUE
IV	QG2082_V1	repeat_region	1332976	1332979	.	.	.	X=Cluster129_285XXXXDNA-TcMar-Tc1;ID=Cluster129_285XXXXDNA-TcMar-Tc1;intact=TRUE
IV	QG2082_V1	repeat_region	1332980	1332988	.	.	.	X=Cluster129_286XXXXDNA-TcMar-Tc1;ID=Cluster129_286XXXXDNA-TcMar-Tc1;intact=TRUE
IV	QG2082_V1	repeat_region	1332989	1333012	.	.	.	X=Cluster129_286XXXXDNA-TcMar-Tc1;ID=Cluster129_286XXXXDNA-TcMar-Tc1;intact=TRUE
IV	QG2082_V1	repeat_region	1333013	1333015	.	.	.	X=Cluster129_286XXXXDNA-TcMar-Tc1;ID=Cluster129_286XXXXDNA-TcMar-Tc1;intact=TRUE
IV	QG2082_V1	repeat_region	1333232	1333307	.	.	.	X=Cluster129_287XXXXDNA-TcMar-Tc1;ID=Cluster129_287XXXXDNA-TcMar-Tc1;intact=TRUE
IV	QG2082_V1	repeat_region	1333358	1333384	.	.	.	X=Cluster129_288XXXXDNA-TcMar-Tc1;ID=Cluster129_288XXXXDNA-TcMar-Tc1;intact=TRUE
IV	QG2082_V1	repeat_region	1333393	1333422	.	.	.	X=AAATTAn_1XXXXSimple_repeat;ID=AAATTAn_1XXXXSimple_repeat;intact=TRUE
IV	QG2082_V1	repeat_region	1334484	1334515	.	.	.	X=A-rich_1575XXXXA-rich;ID=A-rich_1575XXXXA-rich;intact=TRUE
IV	QG2082_V1	repeat_region	1334849	1334890	.	.	.	X=Cluster715_40XXXXDNA;ID=Cluster715_40XXXXDNA;intact=TRUE
IV	QG2082_V1	repeat_region	1334999	1335045	.	.	.	X=Cluster715_41XXXXDNA;ID=Cluster715_41XXXXDNA;intact=TRUE
IV	QG2082_V1	repeat_region	1335844	1336315	.	.	.	X=Cluster979_206XXXXDNA-TcMar-Tc1;ID=Cluster979_206XXXXDNA-TcMar-Tc1;intact=TRUE
IV	QG2082_V1	repeat_region	1336540	1336971	.	.	.	X=Cluster979_207XXXXDNA-TcMar-Tc1;ID=Cluster979_207XXXXDNA-TcMar-Tc1;intact=TRUE
IV	QG2082_V1	repeat_region	1337197	1337659	.	.	.	X=Cluster979_208XXXXDNA-TcMar-Tc1;ID=Cluster979_208XXXXDNA-TcMar-Tc1;intact=TRUE
IV	QG2082_V1	repeat_region	1339267	1339429	.	.	.	X=Cluster305_2858XXXXDNA-TcMar-Tc1;ID=Cluster305_2858XXXXDNA-TcMar-Tc1;intact=TRUE
IV	QG2082_V1	repeat_region	1339623	1339944	.	.	.	X=Cluster434_1522XXXXDNA-TcMar-Tc1;ID=Cluster434_1522XXXXDNA-TcMar-Tc1;intact=TRUE
IV	QG2082_V1	CDS	1340292	1340384	.	+	0	ID=CBEC_428699;Parent=CBEC_428683
IV	QG2082_V1	exon	1340292	1340384	.	+	.	ID=CBEC_428684;Parent=CBEC_428683
IV	QG2082_V1	gene	1340292	1348504	.	+	.	ID=CBEC_428682;Name=EVM prediction IV.316;celegans_gene_ids=WBGene00018350;celegans_gene_names=ifo-1
IV	QG2082_V1	mRNA	1340292	1348504	.	+	.	ID=CBEC_428683;Parent=CBEC_428682;Name=EVM prediction IV.316
IV	QG2082_V1	intron	1340385	1340428	.	+	0	Parent=CBEC_428683;ID=CBEC_428683_intron
IV	QG2082_V1	CDS	1340429	1340503	.	+	0	ID=CBEC_428700;Parent=CBEC_428683
IV	QG2082_V1	exon	1340429	1340503	.	+	.	ID=CBEC_428685;Parent=CBEC_428683
IV	QG2082_V1	intron	1340504	1341130	.	+	0	Parent=CBEC_428683;ID=CBEC_428683_intron
IV	QG2082_V1	CDS	1341131	1341196	.	+	0	ID=CBEC_428701;Parent=CBEC_428683
IV	QG2082_V1	exon	1341131	1341196	.	+	.	ID=CBEC_428686;Parent=CBEC_428683
IV	QG2082_V1	intron	1341197	1341796	.	+	0	Parent=CBEC_428683;ID=CBEC_428683_intron
IV	QG2082_V1	repeat_region	1341326	1341367	.	.	.	X=Cluster732_363XXXXUnknown;ID=Cluster732_363XXXXUnknown;intact=TRUE
IV	QG2082_V1	repeat_region	1341601	1341634	.	.	.	X=Cluster732_364XXXXUnknown;ID=Cluster732_364XXXXUnknown;intact=TRUE
IV	QG2082_V1	CDS	1341797	1342590	.	+	0	ID=CBEC_428702;Parent=CBEC_428683
IV	QG2082_V1	exon	1341797	1342590	.	+	.	ID=CBEC_428687;Parent=CBEC_428683
IV	QG2082_V1	intron	1342591	1342636	.	+	1	Parent=CBEC_428683;ID=CBEC_428683_intron
IV	QG2082_V1	CDS	1342637	1342733	.	+	1	ID=CBEC_428703;Parent=CBEC_428683
IV	QG2082_V1	exon	1342637	1342733	.	+	.	ID=CBEC_428688;Parent=CBEC_428683
IV	QG2082_V1	intron	1342734	1343528	.	+	0	Parent=CBEC_428683;ID=CBEC_428683_intron
IV	QG2082_V1	CDS	1343529	1344492	.	+	0	ID=CBEC_428704;Parent=CBEC_428683
IV	QG2082_V1	exon	1343529	1344492	.	+	.	ID=CBEC_428689;Parent=CBEC_428683
IV	QG2082_V1	intron	1344493	1345298	.	+	2	Parent=CBEC_428683;ID=CBEC_428683_intron
IV	QG2082_V1	repeat_region	1344661	1344777	.	.	.	X=Cluster889_166XXXXDNA-TcMar-Tc1;ID=Cluster889_166XXXXDNA-TcMar-Tc1;intact=TRUE
IV	QG2082_V1	CDS	1345299	1345445	.	+	2	ID=CBEC_428705;Parent=CBEC_428683
IV	QG2082_V1	exon	1345299	1345445	.	+	.	ID=CBEC_428690;Parent=CBEC_428683
IV	QG2082_V1	intron	1345446	1345493	.	+	2	Parent=CBEC_428683;ID=CBEC_428683_intron
IV	QG2082_V1	CDS	1345494	1345754	.	+	2	ID=CBEC_428706;Parent=CBEC_428683
IV	QG2082_V1	exon	1345494	1345754	.	+	.	ID=CBEC_428691;Parent=CBEC_428683
IV	QG2082_V1	intron	1345755	1345798	.	+	2	Parent=CBEC_428683;ID=CBEC_428683_intron
IV	QG2082_V1	CDS	1345799	1346038	.	+	2	ID=CBEC_428707;Parent=CBEC_428683
IV	QG2082_V1	exon	1345799	1346038	.	+	.	ID=CBEC_428692;Parent=CBEC_428683
IV	QG2082_V1	repeat_region	1345885	1345953	.	.	.	X=CATn_16XXXXSimple_repeat;ID=CATn_16XXXXSimple_repeat;intact=TRUE
IV	QG2082_V1	intron	1346039	1346722	.	+	2	Parent=CBEC_428683;ID=CBEC_428683_intron
IV	QG2082_V1	repeat_region	1346202	1346616	.	.	.	X=TTTAGGCCAAn_1XXXXSimple_repeat;ID=TTTAGGCCAAn_1XXXXSimple_repeat;intact=TRUE
IV	QG2082_V1	CDS	1346723	1346916	.	+	2	ID=CBEC_428708;Parent=CBEC_428683
IV	QG2082_V1	exon	1346723	1346916	.	+	.	ID=CBEC_428693;Parent=CBEC_428683
IV	QG2082_V1	intron	1346917	1347151	.	+	0	Parent=CBEC_428683;ID=CBEC_428683_intron
IV	QG2082_V1	repeat_region	1346934	1347058	.	.	.	X=Cluster1328_564XXXXDNA-TcMar-Tc1;ID=Cluster1328_564XXXXDNA-TcMar-Tc1;intact=TRUE
IV	QG2082_V1	repeat_region	1347059	1347079	.	.	.	X=Cluster1017_263XXXXDNA-CMC-Chapaev;ID=Cluster1017_263XXXXDNA-CMC-Chapaev;intact=TRUE
IV	QG2082_V1	CDS	1347152	1347299	.	+	0	ID=CBEC_428709;Parent=CBEC_428683
IV	QG2082_V1	exon	1347152	1347299	.	+	.	ID=CBEC_428694;Parent=CBEC_428683
IV	QG2082_V1	intron	1347300	1347342	.	+	2	Parent=CBEC_428683;ID=CBEC_428683_intron
IV	QG2082_V1	CDS	1347343	1347472	.	+	2	ID=CBEC_428710;Parent=CBEC_428683
IV	QG2082_V1	exon	1347343	1347472	.	+	.	ID=CBEC_428695;Parent=CBEC_428683
IV	QG2082_V1	intron	1347473	1347519	.	+	1	Parent=CBEC_428683;ID=CBEC_428683_intron
IV	QG2082_V1	CDS	1347520	1347602	.	+	1	ID=CBEC_428711;Parent=CBEC_428683
IV	QG2082_V1	exon	1347520	1347602	.	+	.	ID=CBEC_428696;Parent=CBEC_428683
IV	QG2082_V1	intron	1347603	1348074	.	+	2	Parent=CBEC_428683;ID=CBEC_428683_intron
IV	QG2082_V1	CDS	1348075	1348269	.	+	2	ID=CBEC_428712;Parent=CBEC_428683
IV	QG2082_V1	exon	1348075	1348269	.	+	.	ID=CBEC_428697;Parent=CBEC_428683
IV	QG2082_V1	intron	1348270	1348355	.	+	2	Parent=CBEC_428683;ID=CBEC_428683_intron
IV	QG2082_V1	CDS	1348356	1348504	.	+	2	ID=CBEC_428713;Parent=CBEC_428683
IV	QG2082_V1	exon	1348356	1348504	.	+	.	ID=CBEC_428698;Parent=CBEC_428683
IV	QG2082_V1	exon	1348628	1348888	.	-	.	ID=CBEC_428726;Parent=CBEC_428725
IV	QG2082_V1	gene	1348628	1350859	.	-	.	ID=CBEC_428724;Name=EVM prediction IV.317;celegans_gene_ids=WBGene00012586;celegans_gene_names=Y38E10A.8
IV	QG2082_V1	mRNA	1348628	1350738	.	-	.	ID=CBEC_428725;Parent=CBEC_428724;Name=EVM prediction IV.317;InterPro=IPR017441,IPR000719,IPR011009;Gene_Ontology=GO:0005524,GO:0004672,GO:0006468
IV	QG2082_V1	three_prime_UTR	1348628	1348753	.	-	.	ID=CBEC_428737;Parent=CBEC_428725
IV	QG2082_V1	exon	1348629	1348888	.	-	.	ID=CBEC_428739;Parent=CBEC_428738
IV	QG2082_V1	mRNA	1348629	1350859	.	-	.	ID=CBEC_428738;Parent=CBEC_428724;Name=EVM prediction IV.317;InterPro=IPR017441,IPR000719,IPR011009;Gene_Ontology=GO:0005524,GO:0004672,GO:0006468
IV	QG2082_V1	three_prime_UTR	1348629	1348753	.	-	.	ID=CBEC_428750;Parent=CBEC_428738
IV	QG2082_V1	repeat_region	1348688	1348727	.	.	.	X=Cluster147_73XXXXUnknown;ID=Cluster147_73XXXXUnknown;intact=TRUE
IV	QG2082_V1	CDS	1348754	1348888	.	-	0	ID=CBEC_428731;Parent=CBEC_428725
IV	QG2082_V1	CDS	1348754	1348888	.	-	0	ID=CBEC_428744;Parent=CBEC_428738
IV	QG2082_V1	intron	1348889	1349221	.	-	0	Parent=CBEC_428725;ID=CBEC_428725_intron
IV	QG2082_V1	intron	1348889	1349221	.	-	0	Parent=CBEC_428738;ID=CBEC_428738_intron
IV	QG2082_V1	repeat_region	1348895	1349157	.	.	.	X=Cluster1063_537XXXXDNA-TcMar-Tc1;ID=Cluster1063_537XXXXDNA-TcMar-Tc1;intact=TRUE
IV	QG2082_V1	CDS	1349222	1349746	.	-	0	ID=CBEC_428732;Parent=CBEC_428725
IV	QG2082_V1	CDS	1349222	1349746	.	-	0	ID=CBEC_428745;Parent=CBEC_428738
IV	QG2082_V1	exon	1349222	1349746	.	-	.	ID=CBEC_428727;Parent=CBEC_428725
IV	QG2082_V1	exon	1349222	1349746	.	-	.	ID=CBEC_428740;Parent=CBEC_428738
IV	QG2082_V1	intron	1349747	1349822	.	-	1	Parent=CBEC_428725;ID=CBEC_428725_intron
IV	QG2082_V1	intron	1349747	1349822	.	-	1	Parent=CBEC_428738;ID=CBEC_428738_intron
IV	QG2082_V1	CDS	1349823	1349985	.	-	1	ID=CBEC_428733;Parent=CBEC_428725
IV	QG2082_V1	CDS	1349823	1349985	.	-	1	ID=CBEC_428746;Parent=CBEC_428738
IV	QG2082_V1	exon	1349823	1349985	.	-	.	ID=CBEC_428728;Parent=CBEC_428725
IV	QG2082_V1	exon	1349823	1349985	.	-	.	ID=CBEC_428741;Parent=CBEC_428738
IV	QG2082_V1	intron	1349986	1350032	.	-	0	Parent=CBEC_428725;ID=CBEC_428725_intron
IV	QG2082_V1	intron	1349986	1350032	.	-	0	Parent=CBEC_428738;ID=CBEC_428738_intron
IV	QG2082_V1	CDS	1350033	1350184	.	-	0	ID=CBEC_428734;Parent=CBEC_428725
IV	QG2082_V1	CDS	1350033	1350184	.	-	0	ID=CBEC_428747;Parent=CBEC_428738
IV	QG2082_V1	exon	1350033	1350187	.	-	.	ID=CBEC_428729;Parent=CBEC_428725
IV	QG2082_V1	exon	1350033	1350187	.	-	.	ID=CBEC_428742;Parent=CBEC_428738
IV	QG2082_V1	five_prime_UTR	1350185	1350187	.	-	.	ID=CBEC_428735;Parent=CBEC_428725
IV	QG2082_V1	five_prime_UTR	1350185	1350187	.	-	.	ID=CBEC_428748;Parent=CBEC_428738
IV	QG2082_V1	repeat_region	1350213	1350251	.	.	.	X=Cluster147_74XXXXUnknown;ID=Cluster147_74XXXXUnknown;intact=TRUE
IV	QG2082_V1	repeat_region	1350252	1350259	.	.	.	X=Cluster123_44XXXXDNA-TcMar-Tc1;ID=Cluster123_44XXXXDNA-TcMar-Tc1;intact=TRUE
IV	QG2082_V1	repeat_region	1350260	1350299	.	.	.	X=Cluster123_44XXXXDNA-TcMar-Tc1;ID=Cluster123_44XXXXDNA-TcMar-Tc1;intact=TRUE
IV	QG2082_V1	repeat_region	1350300	1350300	.	.	.	X=Cluster95_261XXXXUnknown;ID=Cluster95_261XXXXUnknown;intact=TRUE
IV	QG2082_V1	repeat_region	1350301	1350664	.	.	.	X=Cluster95_261XXXXUnknown;ID=Cluster95_261XXXXUnknown;intact=TRUE
IV	QG2082_V1	exon	1350629	1350738	.	-	.	ID=CBEC_428730;Parent=CBEC_428725
IV	QG2082_V1	five_prime_UTR	1350629	1350738	.	-	.	ID=CBEC_428736;Parent=CBEC_428725
IV	QG2082_V1	repeat_region	1350667	1350733	.	.	.	X=Cluster1477_170XXXXDNA-TcMar-Tc1;ID=Cluster1477_170XXXXDNA-TcMar-Tc1;intact=TRUE
IV	QG2082_V1	exon	1350784	1350859	.	-	.	ID=CBEC_428743;Parent=CBEC_428738
IV	QG2082_V1	five_prime_UTR	1350784	1350859	.	-	.	ID=CBEC_428749;Parent=CBEC_428738
IV	QG2082_V1	exon	1351088	1351847	.	-	.	ID=CBEC_428763;Parent=CBEC_428762
IV	QG2082_V1	gene	1351088	1352295	.	-	.	ID=CBEC_428761;Name=EVM prediction IV.318;celegans_gene_ids=WBGene00012586;celegans_gene_names=Y38E10A.8
IV	QG2082_V1	mRNA	1351088	1352295	.	-	.	ID=CBEC_428762;Parent=CBEC_428761;Name=EVM prediction IV.318;InterPro=IPR011009,IPR000719;Gene_Ontology=GO:0004672,GO:0005524,GO:0006468
IV	QG2082_V1	three_prime_UTR	1351088	1351178	.	-	.	ID=CBEC_428770;Parent=CBEC_428762
IV	QG2082_V1	CDS	1351179	1351847	.	-	0	ID=CBEC_428766;Parent=CBEC_428762
IV	QG2082_V1	intron	1351848	1351896	.	-	1	Parent=CBEC_428762;ID=CBEC_428762_intron
IV	QG2082_V1	CDS	1351897	1351999	.	-	1	ID=CBEC_428767;Parent=CBEC_428762
IV	QG2082_V1	exon	1351897	1351999	.	-	.	ID=CBEC_428764;Parent=CBEC_428762
IV	QG2082_V1	intron	1352000	1352104	.	-	0	Parent=CBEC_428762;ID=CBEC_428762_intron
IV	QG2082_V1	CDS	1352105	1352256	.	-	0	ID=CBEC_428768;Parent=CBEC_428762
IV	QG2082_V1	exon	1352105	1352295	.	-	.	ID=CBEC_428765;Parent=CBEC_428762
IV	QG2082_V1	five_prime_UTR	1352257	1352295	.	-	.	ID=CBEC_428769;Parent=CBEC_428762
IV	QG2082_V1	repeat_region	1353215	1353292	.	.	.	X=Cluster860_52XXXXDNA-TcMar-Tc1;ID=Cluster860_52XXXXDNA-TcMar-Tc1;intact=TRUE
IV	QG2082_V1	repeat_region	1353507	1353882	.	.	.	X=Cluster95_262XXXXUnknown;ID=Cluster95_262XXXXUnknown;intact=TRUE
IV	QG2082_V1	repeat_region	1356038	1356076	.	.	.	X=Cluster209_37XXXXUnknown;ID=Cluster209_37XXXXUnknown;intact=TRUE
IV	QG2082_V1	repeat_region	1356077	1356151	.	.	.	X=Cluster797_127XXXXUnknown;ID=Cluster797_127XXXXUnknown;intact=TRUE
IV	QG2082_V1	repeat_region	1356152	1356165	.	.	.	X=Cluster797_127XXXXUnknown;ID=Cluster797_127XXXXUnknown;intact=TRUE
IV	QG2082_V1	repeat_region	1356466	1357091	.	.	.	X=Cluster889_167XXXXDNA-TcMar-Tc1;ID=Cluster889_167XXXXDNA-TcMar-Tc1;intact=TRUE
IV	QG2082_V1	CDS	1357436	1357534	.	+	0	ID=CBEC_428787;Parent=CBEC_428782
IV	QG2082_V1	exon	1357436	1357534	.	+	.	ID=CBEC_428783;Parent=CBEC_428782
IV	QG2082_V1	gene	1357436	1359312	.	+	.	ID=CBEC_428781;Name=EVM prediction IV.319;celegans_gene_ids=WBGene00012383;celegans_gene_names=ttr-17
IV	QG2082_V1	mRNA	1357436	1359312	.	+	.	ID=CBEC_428782;Parent=CBEC_428781;Name=EVM prediction IV.319;InterPro=IPR001534,IPR038479;Gene_Ontology=GO:0009986
IV	QG2082_V1	intron	1357535	1357630	.	+	0	Parent=CBEC_428782;ID=CBEC_428782_intron
IV	QG2082_V1	CDS	1357631	1357790	.	+	0	ID=CBEC_428788;Parent=CBEC_428782
IV	QG2082_V1	exon	1357631	1357790	.	+	.	ID=CBEC_428784;Parent=CBEC_428782
IV	QG2082_V1	intron	1357791	1357836	.	+	2	Parent=CBEC_428782;ID=CBEC_428782_intron
IV	QG2082_V1	CDS	1357837	1357967	.	+	2	ID=CBEC_428789;Parent=CBEC_428782
IV	QG2082_V1	exon	1357837	1357967	.	+	.	ID=CBEC_428785;Parent=CBEC_428782
IV	QG2082_V1	intron	1357968	1359195	.	+	0	Parent=CBEC_428782;ID=CBEC_428782_intron
IV	QG2082_V1	repeat_region	1358103	1358114	.	.	.	X=Cluster348_62XXXXDNA-CMC-Chapaev;ID=Cluster348_62XXXXDNA-CMC-Chapaev;intact=TRUE
IV	QG2082_V1	repeat_region	1358115	1358165	.	.	.	X=Cluster89_204XXXXUnknown;ID=Cluster89_204XXXXUnknown;intact=TRUE
IV	QG2082_V1	repeat_region	1358166	1358199	.	.	.	X=Cluster89_204XXXXUnknown;ID=Cluster89_204XXXXUnknown;intact=TRUE
IV	QG2082_V1	repeat_region	1358395	1358457	.	.	.	X=Cluster348_63XXXXDNA-CMC-Chapaev;ID=Cluster348_63XXXXDNA-CMC-Chapaev;intact=TRUE
IV	QG2082_V1	repeat_region	1358586	1358606	.	.	.	X=Cluster889_168XXXXDNA-TcMar-Tc1;ID=Cluster889_168XXXXDNA-TcMar-Tc1;intact=TRUE
IV	QG2082_V1	repeat_region	1358607	1358658	.	.	.	X=Cluster89_205XXXXUnknown;ID=Cluster89_205XXXXUnknown;intact=TRUE
IV	QG2082_V1	repeat_region	1358659	1358718	.	.	.	X=Cluster889_169XXXXDNA-TcMar-Tc1;ID=Cluster889_169XXXXDNA-TcMar-Tc1;intact=TRUE
IV	QG2082_V1	repeat_region	1358976	1358988	.	.	.	X=Cluster89_206XXXXUnknown;ID=Cluster89_206XXXXUnknown;intact=TRUE
IV	QG2082_V1	repeat_region	1358989	1359039	.	.	.	X=Cluster348_64XXXXDNA-CMC-Chapaev;ID=Cluster348_64XXXXDNA-CMC-Chapaev;intact=TRUE
IV	QG2082_V1	repeat_region	1359040	1359159	.	.	.	X=Cluster89_207XXXXUnknown;ID=Cluster89_207XXXXUnknown;intact=TRUE
IV	QG2082_V1	CDS	1359196	1359312	.	+	0	ID=CBEC_428790;Parent=CBEC_428782
IV	QG2082_V1	exon	1359196	1359312	.	+	.	ID=CBEC_428786;Parent=CBEC_428782
IV	QG2082_V1	CDS	1359555	1359699	.	+	0	ID=CBEC_428806;Parent=CBEC_428802
IV	QG2082_V1	exon	1359555	1359699	.	+	.	ID=CBEC_428803;Parent=CBEC_428802
IV	QG2082_V1	gene	1359555	1360647	.	+	.	ID=CBEC_428801;Name=EVM prediction IV.320;celegans_gene_ids=WBGene00012383;celegans_gene_names=ttr-17
IV	QG2082_V1	mRNA	1359555	1360647	.	+	.	ID=CBEC_428802;Parent=CBEC_428801;Name=EVM prediction IV.320;InterPro=IPR001534,IPR038479;Gene_Ontology=GO:0009986
IV	QG2082_V1	intron	1359700	1359746	.	+	2	Parent=CBEC_428802;ID=CBEC_428802_intron
IV	QG2082_V1	CDS	1359747	1359877	.	+	2	ID=CBEC_428807;Parent=CBEC_428802
IV	QG2082_V1	exon	1359747	1359877	.	+	.	ID=CBEC_428804;Parent=CBEC_428802
IV	QG2082_V1	intron	1359878	1360521	.	+	0	Parent=CBEC_428802;ID=CBEC_428802_intron
IV	QG2082_V1	repeat_region	1359913	1360024	.	.	.	X=Cluster889_170XXXXDNA-TcMar-Tc1;ID=Cluster889_170XXXXDNA-TcMar-Tc1;intact=TRUE
IV	QG2082_V1	repeat_region	1360025	1360099	.	.	.	X=Cluster89_208XXXXUnknown;ID=Cluster89_208XXXXUnknown;intact=TRUE
IV	QG2082_V1	repeat_region	1360100	1360301	.	.	.	X=Cluster889_171XXXXDNA-TcMar-Tc1;ID=Cluster889_171XXXXDNA-TcMar-Tc1;intact=TRUE
IV	QG2082_V1	repeat_region	1360302	1360367	.	.	.	X=Cluster348_65XXXXDNA-CMC-Chapaev;ID=Cluster348_65XXXXDNA-CMC-Chapaev;intact=TRUE
IV	QG2082_V1	repeat_region	1360368	1360449	.	.	.	X=Cluster889_172XXXXDNA-TcMar-Tc1;ID=Cluster889_172XXXXDNA-TcMar-Tc1;intact=TRUE
IV	QG2082_V1	CDS	1360522	1360647	.	+	0	ID=CBEC_428808;Parent=CBEC_428802
IV	QG2082_V1	exon	1360522	1360647	.	+	.	ID=CBEC_428805;Parent=CBEC_428802
IV	QG2082_V1	repeat_region	1361198	1361263	.	.	.	X=Cluster89_209XXXXUnknown;ID=Cluster89_209XXXXUnknown;intact=TRUE
IV	QG2082_V1	repeat_region	1361384	1361402	.	.	.	X=Cluster89_210XXXXUnknown;ID=Cluster89_210XXXXUnknown;intact=TRUE
IV	QG2082_V1	repeat_region	1361403	1361466	.	.	.	X=Cluster889_173XXXXDNA-TcMar-Tc1;ID=Cluster889_173XXXXDNA-TcMar-Tc1;intact=TRUE
IV	QG2082_V1	repeat_region	1361467	1361835	.	.	.	X=Cluster889_173XXXXDNA-TcMar-Tc1;ID=Cluster889_173XXXXDNA-TcMar-Tc1;intact=TRUE
IV	QG2082_V1	exon	1362080	1362244	.	+	.	ID=CBEC_428821;Parent=CBEC_428820
IV	QG2082_V1	five_prime_UTR	1362080	1362096	.	+	.	ID=CBEC_428827;Parent=CBEC_428820
IV	QG2082_V1	gene	1362080	1363128	.	+	.	ID=CBEC_428819;Name=EVM prediction IV.321;celegans_gene_ids=WBGene00012382;celegans_gene_names=ttr-16
IV	QG2082_V1	mRNA	1362080	1363128	.	+	.	ID=CBEC_428820;Parent=CBEC_428819;Name=EVM prediction IV.321;InterPro=IPR038479,IPR001534;Gene_Ontology=GO:0009986
IV	QG2082_V1	CDS	1362097	1362244	.	+	0	ID=CBEC_428824;Parent=CBEC_428820
IV	QG2082_V1	intron	1362245	1362534	.	+	2	Parent=CBEC_428820;ID=CBEC_428820_intron
IV	QG2082_V1	CDS	1362535	1362668	.	+	2	ID=CBEC_428825;Parent=CBEC_428820
IV	QG2082_V1	exon	1362535	1362668	.	+	.	ID=CBEC_428822;Parent=CBEC_428820
IV	QG2082_V1	intron	1362669	1362913	.	+	0	Parent=CBEC_428820;ID=CBEC_428820_intron
IV	QG2082_V1	CDS	1362914	1363030	.	+	0	ID=CBEC_428826;Parent=CBEC_428820
IV	QG2082_V1	exon	1362914	1363128	.	+	.	ID=CBEC_428823;Parent=CBEC_428820
IV	QG2082_V1	three_prime_UTR	1363031	1363128	.	+	.	ID=CBEC_428828;Parent=CBEC_428820
IV	QG2082_V1	CDS	1363590	1363717	.	+	0	ID=CBEC_428844;Parent=CBEC_428840
IV	QG2082_V1	exon	1363590	1363717	.	+	.	ID=CBEC_428841;Parent=CBEC_428840
IV	QG2082_V1	gene	1363590	1364744	.	+	.	ID=CBEC_428839;Name=EVM prediction IV.322;celegans_gene_ids=WBGene00001426;celegans_gene_names=fkb-1
IV	QG2082_V1	mRNA	1363590	1364744	.	+	.	ID=CBEC_428840;Parent=CBEC_428839;Name=EVM prediction IV.322;InterPro=IPR046357,IPR044609,IPR001179;Gene_Ontology=GO:0003755,GO:0000413,GO:0061077
IV	QG2082_V1	intron	1363718	1363819	.	+	1	Parent=CBEC_428840;ID=CBEC_428840_intron
IV	QG2082_V1	CDS	1363820	1363931	.	+	1	ID=CBEC_428845;Parent=CBEC_428840
IV	QG2082_V1	exon	1363820	1363931	.	+	.	ID=CBEC_428842;Parent=CBEC_428840
IV	QG2082_V1	intron	1363932	1364564	.	+	0	Parent=CBEC_428840;ID=CBEC_428840_intron
IV	QG2082_V1	repeat_region	1363935	1364002	.	.	.	X=Cluster1193_130XXXXDNA-CMC-Chapaev;ID=Cluster1193_130XXXXDNA-CMC-Chapaev;intact=TRUE
IV	QG2082_V1	CDS	1364565	1364744	.	+	0	ID=CBEC_428846;Parent=CBEC_428840
IV	QG2082_V1	exon	1364565	1364744	.	+	.	ID=CBEC_428843;Parent=CBEC_428840
IV	QG2082_V1	repeat_region	1365700	1365808	.	.	.	X=Cluster450_175XXXXDNA-CMC-Chapaev;ID=Cluster450_175XXXXDNA-CMC-Chapaev;intact=TRUE
IV	QG2082_V1	repeat_region	1365916	1366109	.	.	.	X=Cluster450_176XXXXDNA-CMC-Chapaev;ID=Cluster450_176XXXXDNA-CMC-Chapaev;intact=TRUE
IV	QG2082_V1	repeat_region	1366683	1366745	.	.	.	X=Cluster450_177XXXXDNA-CMC-Chapaev;ID=Cluster450_177XXXXDNA-CMC-Chapaev;intact=TRUE
IV	QG2082_V1	repeat_region	1366746	1366804	.	.	.	X=Cluster85_238XXXXUnknown;ID=Cluster85_238XXXXUnknown;intact=TRUE
IV	QG2082_V1	repeat_region	1366805	1366844	.	.	.	X=Cluster85_238XXXXUnknown;ID=Cluster85_238XXXXUnknown;intact=TRUE
IV	QG2082_V1	repeat_region	1366904	1367097	.	.	.	X=Cluster450_178XXXXDNA-CMC-Chapaev;ID=Cluster450_178XXXXDNA-CMC-Chapaev;intact=TRUE
IV	QG2082_V1	exon	1367350	1367452	.	+	.	ID=CBEC_428859;Parent=CBEC_428858
IV	QG2082_V1	five_prime_UTR	1367350	1367374	.	+	.	ID=CBEC_428907;Parent=CBEC_428858
IV	QG2082_V1	gene	1367350	1384996	.	+	.	ID=CBEC_428857;Name=EVM prediction IV.323;celegans_gene_ids=WBGene00006490;celegans_gene_names=kdin-1
IV	QG2082_V1	mRNA	1367350	1384996	.	+	.	ID=CBEC_428858;Parent=CBEC_428857;Name=EVM prediction IV.323;InterPro=IPR036770,IPR002110,IPR011646;Gene_Ontology=GO:0005515
IV	QG2082_V1	exon	1367362	1367452	.	+	.	ID=CBEC_428910;Parent=CBEC_428909
IV	QG2082_V1	five_prime_UTR	1367362	1367374	.	+	.	ID=CBEC_428956;Parent=CBEC_428909
IV	QG2082_V1	mRNA	1367362	1384996	.	+	.	ID=CBEC_428909;Parent=CBEC_428857;Name=EVM prediction IV.323;InterPro=IPR036770,IPR002110,IPR011646;Gene_Ontology=GO:0005515
IV	QG2082_V1	CDS	1367375	1367452	.	+	0	ID=CBEC_428883;Parent=CBEC_428858
IV	QG2082_V1	CDS	1367375	1367452	.	+	0	ID=CBEC_428933;Parent=CBEC_428909
IV	QG2082_V1	intron	1367453	1367956	.	+	0	Parent=CBEC_428858;ID=CBEC_428858_intron
IV	QG2082_V1	intron	1367453	1367956	.	+	0	Parent=CBEC_428909;ID=CBEC_428909_intron
IV	QG2082_V1	repeat_region	1367670	1367701	.	.	.	X=A-rich_1576XXXXA-rich;ID=A-rich_1576XXXXA-rich;intact=TRUE
IV	QG2082_V1	repeat_region	1367850	1367884	.	.	.	X=Tn_487XXXXSimple_repeat;ID=Tn_487XXXXSimple_repeat;intact=TRUE
IV	QG2082_V1	CDS	1367957	1368022	.	+	0	ID=CBEC_428884;Parent=CBEC_428858
IV	QG2082_V1	CDS	1367957	1368022	.	+	0	ID=CBEC_428934;Parent=CBEC_428909
IV	QG2082_V1	exon	1367957	1368022	.	+	.	ID=CBEC_428860;Parent=CBEC_428858
IV	QG2082_V1	exon	1367957	1368022	.	+	.	ID=CBEC_428911;Parent=CBEC_428909
IV	QG2082_V1	intron	1368023	1368261	.	+	0	Parent=CBEC_428858;ID=CBEC_428858_intron
IV	QG2082_V1	intron	1368023	1368261	.	+	0	Parent=CBEC_428909;ID=CBEC_428909_intron
IV	QG2082_V1	repeat_region	1368127	1368199	.	.	.	X=Cluster59_594XXXXDNA-CMC-Chapaev;ID=Cluster59_594XXXXDNA-CMC-Chapaev;intact=TRUE
IV	QG2082_V1	CDS	1368262	1368363	.	+	0	ID=CBEC_428885;Parent=CBEC_428858
IV	QG2082_V1	CDS	1368262	1368363	.	+	0	ID=CBEC_428935;Parent=CBEC_428909
IV	QG2082_V1	exon	1368262	1368363	.	+	.	ID=CBEC_428861;Parent=CBEC_428858
IV	QG2082_V1	exon	1368262	1368363	.	+	.	ID=CBEC_428912;Parent=CBEC_428909
IV	QG2082_V1	repeat_region	1368357	1368397	.	.	.	X=A-rich_1577XXXXA-rich;ID=A-rich_1577XXXXA-rich;intact=TRUE
IV	QG2082_V1	intron	1368364	1368633	.	+	0	Parent=CBEC_428858;ID=CBEC_428858_intron
IV	QG2082_V1	intron	1368364	1368633	.	+	0	Parent=CBEC_428909;ID=CBEC_428909_intron
IV	QG2082_V1	CDS	1368634	1368807	.	+	0	ID=CBEC_428886;Parent=CBEC_428858
IV	QG2082_V1	CDS	1368634	1368807	.	+	0	ID=CBEC_428936;Parent=CBEC_428909
IV	QG2082_V1	exon	1368634	1368807	.	+	.	ID=CBEC_428862;Parent=CBEC_428858
IV	QG2082_V1	exon	1368634	1368807	.	+	.	ID=CBEC_428913;Parent=CBEC_428909
IV	QG2082_V1	intron	1368808	1368962	.	+	0	Parent=CBEC_428858;ID=CBEC_428858_intron
IV	QG2082_V1	intron	1368808	1368962	.	+	0	Parent=CBEC_428909;ID=CBEC_428909_intron
IV	QG2082_V1	CDS	1368963	1369070	.	+	0	ID=CBEC_428887;Parent=CBEC_428858
IV	QG2082_V1	CDS	1368963	1369070	.	+	0	ID=CBEC_428937;Parent=CBEC_428909
IV	QG2082_V1	exon	1368963	1369070	.	+	.	ID=CBEC_428863;Parent=CBEC_428858
IV	QG2082_V1	exon	1368963	1369070	.	+	.	ID=CBEC_428914;Parent=CBEC_428909
IV	QG2082_V1	intron	1369071	1369860	.	+	0	Parent=CBEC_428858;ID=CBEC_428858_intron
IV	QG2082_V1	intron	1369071	1369860	.	+	0	Parent=CBEC_428909;ID=CBEC_428909_intron
IV	QG2082_V1	repeat_region	1369092	1369318	.	.	.	X=Cluster926_4XXXXUnknown;ID=Cluster926_4XXXXUnknown;intact=TRUE
IV	QG2082_V1	repeat_region	1369319	1369319	.	.	.	X=Cluster1021_303XXXXDNA-TcMar-Tc1;ID=Cluster1021_303XXXXDNA-TcMar-Tc1;intact=TRUE
IV	QG2082_V1	repeat_region	1369320	1369350	.	.	.	X=Cluster1021_303XXXXDNA-TcMar-Tc1;ID=Cluster1021_303XXXXDNA-TcMar-Tc1;intact=TRUE
IV	QG2082_V1	repeat_region	1369351	1369510	.	.	.	X=Cluster1021_304XXXXDNA-TcMar-Tc1;ID=Cluster1021_304XXXXDNA-TcMar-Tc1;intact=TRUE
IV	QG2082_V1	repeat_region	1369511	1369586	.	.	.	X=Cluster1021_304XXXXDNA-TcMar-Tc1;ID=Cluster1021_304XXXXDNA-TcMar-Tc1;intact=TRUE
IV	QG2082_V1	repeat_region	1369587	1369635	.	.	.	X=Cluster746_108XXXXUnknown;ID=Cluster746_108XXXXUnknown;intact=TRUE
IV	QG2082_V1	repeat_region	1369636	1369645	.	.	.	X=Cluster1021_305XXXXDNA-TcMar-Tc1;ID=Cluster1021_305XXXXDNA-TcMar-Tc1;intact=TRUE
IV	QG2082_V1	repeat_region	1369646	1369659	.	.	.	X=Cluster1021_305XXXXDNA-TcMar-Tc1;ID=Cluster1021_305XXXXDNA-TcMar-Tc1;intact=TRUE
IV	QG2082_V1	repeat_region	1369660	1369765	.	.	.	X=Cluster1021_305XXXXDNA-TcMar-Tc1;ID=Cluster1021_305XXXXDNA-TcMar-Tc1;intact=TRUE
IV	QG2082_V1	CDS	1369861	1369977	.	+	0	ID=CBEC_428888;Parent=CBEC_428858
IV	QG2082_V1	CDS	1369861	1369977	.	+	0	ID=CBEC_428938;Parent=CBEC_428909
IV	QG2082_V1	exon	1369861	1369977	.	+	.	ID=CBEC_428864;Parent=CBEC_428858
IV	QG2082_V1	exon	1369861	1369977	.	+	.	ID=CBEC_428915;Parent=CBEC_428909
IV	QG2082_V1	intron	1369978	1370717	.	+	0	Parent=CBEC_428858;ID=CBEC_428858_intron
IV	QG2082_V1	intron	1369978	1370717	.	+	0	Parent=CBEC_428909;ID=CBEC_428909_intron
IV	QG2082_V1	repeat_region	1370178	1370225	.	.	.	X=A-rich_1578XXXXA-rich;ID=A-rich_1578XXXXA-rich;intact=TRUE
IV	QG2082_V1	repeat_region	1370349	1370367	.	.	.	X=An_184XXXXSimple_repeat;ID=An_184XXXXSimple_repeat;intact=TRUE
IV	QG2082_V1	repeat_region	1370368	1370456	.	.	.	X=TTAATTn_7XXXXSimple_repeat;ID=TTAATTn_7XXXXSimple_repeat;intact=TRUE
IV	QG2082_V1	CDS	1370718	1370914	.	+	0	ID=CBEC_428889;Parent=CBEC_428858
IV	QG2082_V1	CDS	1370718	1370914	.	+	0	ID=CBEC_428939;Parent=CBEC_428909
IV	QG2082_V1	exon	1370718	1370914	.	+	.	ID=CBEC_428865;Parent=CBEC_428858
IV	QG2082_V1	exon	1370718	1370914	.	+	.	ID=CBEC_428916;Parent=CBEC_428909
IV	QG2082_V1	intron	1370915	1371477	.	+	1	Parent=CBEC_428858;ID=CBEC_428858_intron
IV	QG2082_V1	intron	1370915	1371477	.	+	1	Parent=CBEC_428909;ID=CBEC_428909_intron
IV	QG2082_V1	repeat_region	1370918	1371424	.	.	.	X=Cluster1342_204XXXXUnknown;ID=Cluster1342_204XXXXUnknown;intact=TRUE
IV	QG2082_V1	CDS	1371478	1371676	.	+	1	ID=CBEC_428890;Parent=CBEC_428858
IV	QG2082_V1	CDS	1371478	1371676	.	+	1	ID=CBEC_428940;Parent=CBEC_428909
IV	QG2082_V1	exon	1371478	1371676	.	+	.	ID=CBEC_428866;Parent=CBEC_428858
IV	QG2082_V1	exon	1371478	1371676	.	+	.	ID=CBEC_428917;Parent=CBEC_428909
IV	QG2082_V1	intron	1371677	1373291	.	+	0	Parent=CBEC_428858;ID=CBEC_428858_intron
IV	QG2082_V1	intron	1371677	1373291	.	+	0	Parent=CBEC_428909;ID=CBEC_428909_intron
IV	QG2082_V1	repeat_region	1371700	1371830	.	.	.	X=Cluster1342_205XXXXUnknown;ID=Cluster1342_205XXXXUnknown;intact=TRUE
IV	QG2082_V1	repeat_region	1372534	1372564	.	.	.	X=GA-rich_1125XXXXGA-rich;ID=GA-rich_1125XXXXGA-rich;intact=TRUE
IV	QG2082_V1	CDS	1373292	1373637	.	+	0	ID=CBEC_428891;Parent=CBEC_428858
IV	QG2082_V1	CDS	1373292	1373637	.	+	0	ID=CBEC_428941;Parent=CBEC_428909
IV	QG2082_V1	exon	1373292	1373637	.	+	.	ID=CBEC_428867;Parent=CBEC_428858
IV	QG2082_V1	exon	1373292	1373637	.	+	.	ID=CBEC_428918;Parent=CBEC_428909
IV	QG2082_V1	intron	1373638	1374383	.	+	2	Parent=CBEC_428858;ID=CBEC_428858_intron
IV	QG2082_V1	intron	1373638	1374383	.	+	2	Parent=CBEC_428909;ID=CBEC_428909_intron
IV	QG2082_V1	repeat_region	1373685	1373765	.	.	.	X=Cluster1193_131XXXXDNA-CMC-Chapaev;ID=Cluster1193_131XXXXDNA-CMC-Chapaev;intact=TRUE
IV	QG2082_V1	repeat_region	1373773	1373838	.	.	.	X=A-rich_1579XXXXA-rich;ID=A-rich_1579XXXXA-rich;intact=TRUE
IV	QG2082_V1	repeat_region	1373926	1374348	.	.	.	X=Cluster1026_618XXXXDNA-CMC-Chapaev;ID=Cluster1026_618XXXXDNA-CMC-Chapaev;intact=TRUE
IV	QG2082_V1	CDS	1374384	1374522	.	+	2	ID=CBEC_428892;Parent=CBEC_428858
IV	QG2082_V1	CDS	1374384	1374522	.	+	2	ID=CBEC_428942;Parent=CBEC_428909
IV	QG2082_V1	exon	1374384	1374522	.	+	.	ID=CBEC_428868;Parent=CBEC_428858
IV	QG2082_V1	exon	1374384	1374522	.	+	.	ID=CBEC_428919;Parent=CBEC_428909
IV	QG2082_V1	intron	1374523	1375102	.	+	1	Parent=CBEC_428858;ID=CBEC_428858_intron
IV	QG2082_V1	intron	1374523	1375102	.	+	1	Parent=CBEC_428909;ID=CBEC_428909_intron
IV	QG2082_V1	repeat_region	1374847	1374897	.	.	.	X=ATAAn_12XXXXSimple_repeat;ID=ATAAn_12XXXXSimple_repeat;intact=TRUE
IV	QG2082_V1	repeat_region	1375026	1375064	.	.	.	X=An_185XXXXSimple_repeat;ID=An_185XXXXSimple_repeat;intact=TRUE
IV	QG2082_V1	CDS	1375103	1375304	.	+	1	ID=CBEC_428893;Parent=CBEC_428858
IV	QG2082_V1	CDS	1375103	1375304	.	+	1	ID=CBEC_428943;Parent=CBEC_428909
IV	QG2082_V1	exon	1375103	1375304	.	+	.	ID=CBEC_428869;Parent=CBEC_428858
IV	QG2082_V1	exon	1375103	1375304	.	+	.	ID=CBEC_428920;Parent=CBEC_428909
IV	QG2082_V1	intron	1375305	1375360	.	+	0	Parent=CBEC_428858;ID=CBEC_428858_intron
IV	QG2082_V1	intron	1375305	1375360	.	+	0	Parent=CBEC_428909;ID=CBEC_428909_intron
IV	QG2082_V1	CDS	1375361	1375467	.	+	0	ID=CBEC_428894;Parent=CBEC_428858
IV	QG2082_V1	CDS	1375361	1375467	.	+	0	ID=CBEC_428944;Parent=CBEC_428909
IV	QG2082_V1	exon	1375361	1375467	.	+	.	ID=CBEC_428870;Parent=CBEC_428858
IV	QG2082_V1	exon	1375361	1375467	.	+	.	ID=CBEC_428921;Parent=CBEC_428909
IV	QG2082_V1	intron	1375468	1375879	.	+	1	Parent=CBEC_428858;ID=CBEC_428858_intron
IV	QG2082_V1	intron	1375468	1375879	.	+	1	Parent=CBEC_428909;ID=CBEC_428909_intron
IV	QG2082_V1	repeat_region	1375474	1375843	.	.	.	X=Cluster1342_206XXXXUnknown;ID=Cluster1342_206XXXXUnknown;intact=TRUE
IV	QG2082_V1	CDS	1375880	1376025	.	+	1	ID=CBEC_428895;Parent=CBEC_428858
IV	QG2082_V1	CDS	1375880	1376025	.	+	1	ID=CBEC_428945;Parent=CBEC_428909
IV	QG2082_V1	exon	1375880	1376025	.	+	.	ID=CBEC_428871;Parent=CBEC_428858
IV	QG2082_V1	exon	1375880	1376025	.	+	.	ID=CBEC_428922;Parent=CBEC_428909
IV	QG2082_V1	intron	1376026	1376216	.	+	2	Parent=CBEC_428858;ID=CBEC_428858_intron
IV	QG2082_V1	intron	1376026	1376846	.	+	2	Parent=CBEC_428909;ID=CBEC_428909_intron
IV	QG2082_V1	CDS	1376217	1376297	.	+	2	ID=CBEC_428896;Parent=CBEC_428858
IV	QG2082_V1	exon	1376217	1376297	.	+	.	ID=CBEC_428872;Parent=CBEC_428858
IV	QG2082_V1	intron	1376298	1376846	.	+	2	Parent=CBEC_428858;ID=CBEC_428858_intron
IV	QG2082_V1	CDS	1376847	1377060	.	+	2	ID=CBEC_428897;Parent=CBEC_428858
IV	QG2082_V1	CDS	1376847	1377060	.	+	2	ID=CBEC_428946;Parent=CBEC_428909
IV	QG2082_V1	exon	1376847	1377060	.	+	.	ID=CBEC_428873;Parent=CBEC_428858
IV	QG2082_V1	exon	1376847	1377060	.	+	.	ID=CBEC_428923;Parent=CBEC_428909
IV	QG2082_V1	intron	1377061	1377141	.	+	1	Parent=CBEC_428858;ID=CBEC_428858_intron
IV	QG2082_V1	intron	1377061	1377141	.	+	1	Parent=CBEC_428909;ID=CBEC_428909_intron
IV	QG2082_V1	CDS	1377142	1377241	.	+	1	ID=CBEC_428898;Parent=CBEC_428858
IV	QG2082_V1	CDS	1377142	1377241	.	+	1	ID=CBEC_428947;Parent=CBEC_428909
IV	QG2082_V1	exon	1377142	1377241	.	+	.	ID=CBEC_428874;Parent=CBEC_428858
IV	QG2082_V1	exon	1377142	1377241	.	+	.	ID=CBEC_428924;Parent=CBEC_428909
IV	QG2082_V1	intron	1377242	1377787	.	+	0	Parent=CBEC_428858;ID=CBEC_428858_intron
IV	QG2082_V1	intron	1377242	1377787	.	+	0	Parent=CBEC_428909;ID=CBEC_428909_intron
IV	QG2082_V1	repeat_region	1377243	1377744	.	.	.	X=Cluster1342_207XXXXUnknown;ID=Cluster1342_207XXXXUnknown;intact=TRUE
IV	QG2082_V1	CDS	1377788	1378025	.	+	0	ID=CBEC_428899;Parent=CBEC_428858
IV	QG2082_V1	CDS	1377788	1378025	.	+	0	ID=CBEC_428948;Parent=CBEC_428909
IV	QG2082_V1	exon	1377788	1378025	.	+	.	ID=CBEC_428875;Parent=CBEC_428858
IV	QG2082_V1	exon	1377788	1378025	.	+	.	ID=CBEC_428925;Parent=CBEC_428909
IV	QG2082_V1	intron	1378026	1378159	.	+	2	Parent=CBEC_428858;ID=CBEC_428858_intron
IV	QG2082_V1	intron	1378026	1378159	.	+	2	Parent=CBEC_428909;ID=CBEC_428909_intron
IV	QG2082_V1	repeat_region	1378036	1378099	.	.	.	X=Cluster1342_208XXXXUnknown;ID=Cluster1342_208XXXXUnknown;intact=TRUE
IV	QG2082_V1	CDS	1378160	1378920	.	+	2	ID=CBEC_428900;Parent=CBEC_428858
IV	QG2082_V1	CDS	1378160	1378920	.	+	2	ID=CBEC_428949;Parent=CBEC_428909
IV	QG2082_V1	exon	1378160	1378920	.	+	.	ID=CBEC_428876;Parent=CBEC_428858
IV	QG2082_V1	exon	1378160	1378920	.	+	.	ID=CBEC_428926;Parent=CBEC_428909
IV	QG2082_V1	intron	1378921	1379829	.	+	0	Parent=CBEC_428858;ID=CBEC_428858_intron
IV	QG2082_V1	intron	1378921	1379829	.	+	0	Parent=CBEC_428909;ID=CBEC_428909_intron
IV	QG2082_V1	repeat_region	1378942	1378991	.	.	.	X=Cluster910_718XXXXUnknown;ID=Cluster910_718XXXXUnknown;intact=TRUE
IV	QG2082_V1	repeat_region	1378992	1379013	.	.	.	X=Cluster910_719XXXXUnknown;ID=Cluster910_719XXXXUnknown;intact=TRUE
IV	QG2082_V1	repeat_region	1379014	1379310	.	.	.	X=Cluster910_719XXXXUnknown;ID=Cluster910_719XXXXUnknown;intact=TRUE
IV	QG2082_V1	repeat_region	1379311	1379330	.	.	.	X=Cluster455_345XXXXDNA-TcMar-Tc1;ID=Cluster455_345XXXXDNA-TcMar-Tc1;intact=TRUE
IV	QG2082_V1	repeat_region	1379331	1379344	.	.	.	X=Cluster455_345XXXXDNA-TcMar-Tc1;ID=Cluster455_345XXXXDNA-TcMar-Tc1;intact=TRUE
IV	QG2082_V1	repeat_region	1379345	1379363	.	.	.	X=Cluster398_333XXXXUnknown;ID=Cluster398_333XXXXUnknown;intact=TRUE
IV	QG2082_V1	repeat_region	1379364	1379371	.	.	.	X=Cluster910_720XXXXUnknown;ID=Cluster910_720XXXXUnknown;intact=TRUE
IV	QG2082_V1	repeat_region	1379372	1379628	.	.	.	X=Cluster910_720XXXXUnknown;ID=Cluster910_720XXXXUnknown;intact=TRUE
IV	QG2082_V1	repeat_region	1379629	1379654	.	.	.	X=Cluster455_346XXXXDNA-TcMar-Tc1;ID=Cluster455_346XXXXDNA-TcMar-Tc1;intact=TRUE
IV	QG2082_V1	repeat_region	1379655	1379670	.	.	.	X=Cluster455_346XXXXDNA-TcMar-Tc1;ID=Cluster455_346XXXXDNA-TcMar-Tc1;intact=TRUE
IV	QG2082_V1	repeat_region	1379699	1379709	.	.	.	X=Cluster910_721XXXXUnknown;ID=Cluster910_721XXXXUnknown;intact=TRUE
IV	QG2082_V1	repeat_region	1379710	1379770	.	.	.	X=Cluster494_277XXXXDNA-TcMar-Tc1;ID=Cluster494_277XXXXDNA-TcMar-Tc1;intact=TRUE
IV	QG2082_V1	repeat_region	1379771	1379811	.	.	.	X=Cluster910_722XXXXUnknown;ID=Cluster910_722XXXXUnknown;intact=TRUE
IV	QG2082_V1	CDS	1379830	1380021	.	+	0	ID=CBEC_428901;Parent=CBEC_428858
IV	QG2082_V1	CDS	1379830	1380021	.	+	0	ID=CBEC_428950;Parent=CBEC_428909
IV	QG2082_V1	exon	1379830	1380021	.	+	.	ID=CBEC_428877;Parent=CBEC_428858
IV	QG2082_V1	exon	1379830	1380021	.	+	.	ID=CBEC_428927;Parent=CBEC_428909
IV	QG2082_V1	intron	1380022	1380566	.	+	0	Parent=CBEC_428858;ID=CBEC_428858_intron
IV	QG2082_V1	intron	1380022	1380566	.	+	0	Parent=CBEC_428909;ID=CBEC_428909_intron
IV	QG2082_V1	repeat_region	1380023	1380099	.	.	.	X=Cluster797_128XXXXUnknown;ID=Cluster797_128XXXXUnknown;intact=TRUE
IV	QG2082_V1	repeat_region	1380105	1380180	.	.	.	X=Cluster1021_306XXXXDNA-TcMar-Tc1;ID=Cluster1021_306XXXXDNA-TcMar-Tc1;intact=TRUE
IV	QG2082_V1	repeat_region	1380181	1380203	.	.	.	X=Cluster1195_105XXXXUnknown;ID=Cluster1195_105XXXXUnknown;intact=TRUE
IV	QG2082_V1	repeat_region	1380204	1380368	.	.	.	X=Cluster1195_105XXXXUnknown;ID=Cluster1195_105XXXXUnknown;intact=TRUE
IV	QG2082_V1	repeat_region	1380385	1380481	.	.	.	X=Cluster797_129XXXXUnknown;ID=Cluster797_129XXXXUnknown;intact=TRUE
IV	QG2082_V1	repeat_region	1380504	1380549	.	.	.	X=Cluster1021_307XXXXDNA-TcMar-Tc1;ID=Cluster1021_307XXXXDNA-TcMar-Tc1;intact=TRUE
IV	QG2082_V1	CDS	1380567	1380864	.	+	0	ID=CBEC_428902;Parent=CBEC_428858
IV	QG2082_V1	CDS	1380567	1380864	.	+	0	ID=CBEC_428951;Parent=CBEC_428909
IV	QG2082_V1	exon	1380567	1380864	.	+	.	ID=CBEC_428878;Parent=CBEC_428858
IV	QG2082_V1	exon	1380567	1380864	.	+	.	ID=CBEC_428928;Parent=CBEC_428909
IV	QG2082_V1	intron	1380865	1381591	.	+	2	Parent=CBEC_428858;ID=CBEC_428858_intron
IV	QG2082_V1	intron	1380865	1381591	.	+	2	Parent=CBEC_428909;ID=CBEC_428909_intron
IV	QG2082_V1	CDS	1381592	1381712	.	+	2	ID=CBEC_428903;Parent=CBEC_428858
IV	QG2082_V1	CDS	1381592	1381712	.	+	2	ID=CBEC_428952;Parent=CBEC_428909
IV	QG2082_V1	exon	1381592	1381712	.	+	.	ID=CBEC_428879;Parent=CBEC_428858
IV	QG2082_V1	exon	1381592	1381712	.	+	.	ID=CBEC_428929;Parent=CBEC_428909
IV	QG2082_V1	intron	1381713	1382347	.	+	1	Parent=CBEC_428858;ID=CBEC_428858_intron
IV	QG2082_V1	intron	1381713	1382347	.	+	1	Parent=CBEC_428909;ID=CBEC_428909_intron
IV	QG2082_V1	CDS	1382348	1382503	.	+	1	ID=CBEC_428904;Parent=CBEC_428858
IV	QG2082_V1	CDS	1382348	1382503	.	+	1	ID=CBEC_428953;Parent=CBEC_428909
IV	QG2082_V1	exon	1382348	1382503	.	+	.	ID=CBEC_428880;Parent=CBEC_428858
IV	QG2082_V1	exon	1382348	1382503	.	+	.	ID=CBEC_428930;Parent=CBEC_428909
IV	QG2082_V1	intron	1382504	1383586	.	+	1	Parent=CBEC_428858;ID=CBEC_428858_intron
IV	QG2082_V1	intron	1382504	1383586	.	+	1	Parent=CBEC_428909;ID=CBEC_428909_intron
IV	QG2082_V1	repeat_region	1382593	1382964	.	.	.	X=Cluster797_130XXXXUnknown;ID=Cluster797_130XXXXUnknown;intact=TRUE
IV	QG2082_V1	repeat_region	1382965	1383118	.	.	.	X=Cluster761_79XXXXSatellite;ID=Cluster761_79XXXXSatellite;intact=TRUE
IV	QG2082_V1	repeat_region	1383119	1383133	.	.	.	X=Cluster761_79XXXXSatellite;ID=Cluster761_79XXXXSatellite;intact=TRUE
IV	QG2082_V1	CDS	1383587	1383695	.	+	1	ID=CBEC_428905;Parent=CBEC_428858
IV	QG2082_V1	CDS	1383587	1383695	.	+	1	ID=CBEC_428954;Parent=CBEC_428909
IV	QG2082_V1	exon	1383587	1383695	.	+	.	ID=CBEC_428881;Parent=CBEC_428858
IV	QG2082_V1	exon	1383587	1383695	.	+	.	ID=CBEC_428931;Parent=CBEC_428909
IV	QG2082_V1	intron	1383696	1384554	.	+	0	Parent=CBEC_428858;ID=CBEC_428858_intron
IV	QG2082_V1	intron	1383696	1384554	.	+	0	Parent=CBEC_428909;ID=CBEC_428909_intron
IV	QG2082_V1	CDS	1384555	1384641	.	+	0	ID=CBEC_428906;Parent=CBEC_428858
IV	QG2082_V1	CDS	1384555	1384641	.	+	0	ID=CBEC_428955;Parent=CBEC_428909
IV	QG2082_V1	exon	1384555	1384996	.	+	.	ID=CBEC_428882;Parent=CBEC_428858
IV	QG2082_V1	exon	1384555	1384996	.	+	.	ID=CBEC_428932;Parent=CBEC_428909
IV	QG2082_V1	three_prime_UTR	1384642	1384996	.	+	.	ID=CBEC_428908;Parent=CBEC_428858
IV	QG2082_V1	three_prime_UTR	1384642	1384996	.	+	.	ID=CBEC_428957;Parent=CBEC_428909
IV	QG2082_V1	repeat_region	1386443	1386485	.	.	.	X=TTTTCCCAAAn_1XXXXSimple_repeat;ID=TTTTCCCAAAn_1XXXXSimple_repeat;intact=TRUE
IV	QG2082_V1	CDS	1386609	1386660	.	+	0	ID=CBEC_428973;Parent=CBEC_428969
IV	QG2082_V1	exon	1386609	1386660	.	+	.	ID=CBEC_428970;Parent=CBEC_428969
IV	QG2082_V1	gene	1386609	1387344	.	+	.	ID=CBEC_428968;Name=EVM prediction IV.324;celegans_gene_ids=WBGene00009496;celegans_gene_names=F36H1.11
IV	QG2082_V1	mRNA	1386609	1387344	.	+	.	ID=CBEC_428969;Parent=CBEC_428968;Name=EVM prediction IV.324
IV	QG2082_V1	intron	1386661	1386791	.	+	2	Parent=CBEC_428969;ID=CBEC_428969_intron
IV	QG2082_V1	repeat_region	1386682	1386790	.	.	.	X=Cluster1026_619XXXXDNA-CMC-Chapaev;ID=Cluster1026_619XXXXDNA-CMC-Chapaev;intact=TRUE
IV	QG2082_V1	CDS	1386792	1386896	.	+	2	ID=CBEC_428974;Parent=CBEC_428969
IV	QG2082_V1	exon	1386792	1386896	.	+	.	ID=CBEC_428971;Parent=CBEC_428969
IV	QG2082_V1	intron	1386897	1387243	.	+	2	Parent=CBEC_428969;ID=CBEC_428969_intron
IV	QG2082_V1	CDS	1387244	1387344	.	+	2	ID=CBEC_428975;Parent=CBEC_428969
IV	QG2082_V1	exon	1387244	1387344	.	+	.	ID=CBEC_428972;Parent=CBEC_428969
IV	QG2082_V1	repeat_region	1387496	1387534	.	.	.	X=AATCn_53XXXXSimple_repeat;ID=AATCn_53XXXXSimple_repeat;intact=TRUE
IV	QG2082_V1	CDS	1387532	1387678	.	-	0	ID=CBEC_428991;Parent=CBEC_428987
IV	QG2082_V1	exon	1387532	1387678	.	-	.	ID=CBEC_428988;Parent=CBEC_428987
IV	QG2082_V1	gene	1387532	1389115	.	-	.	ID=CBEC_428986;Name=EVM prediction IV.325;celegans_gene_ids=WBGene00009497;celegans_gene_names=F36H1.12
IV	QG2082_V1	mRNA	1387532	1389115	.	-	.	ID=CBEC_428987;Parent=CBEC_428986;Name=EVM prediction IV.325
IV	QG2082_V1	intron	1387679	1388608	.	-	1	Parent=CBEC_428987;ID=CBEC_428987_intron
IV	QG2082_V1	CDS	1388609	1388750	.	-	1	ID=CBEC_428992;Parent=CBEC_428987
IV	QG2082_V1	exon	1388609	1388750	.	-	.	ID=CBEC_428989;Parent=CBEC_428987
IV	QG2082_V1	intron	1388751	1388978	.	-	0	Parent=CBEC_428987;ID=CBEC_428987_intron
IV	QG2082_V1	repeat_region	1388813	1388838	.	.	.	X=An_186XXXXSimple_repeat;ID=An_186XXXXSimple_repeat;intact=TRUE
IV	QG2082_V1	CDS	1388979	1389115	.	-	0	ID=CBEC_428993;Parent=CBEC_428987
IV	QG2082_V1	exon	1388979	1389115	.	-	.	ID=CBEC_428990;Parent=CBEC_428987
IV	QG2082_V1	repeat_region	1389054	1389090	.	.	.	X=AAGACACCn_1XXXXSimple_repeat;ID=AAGACACCn_1XXXXSimple_repeat;intact=TRUE
IV	QG2082_V1	repeat_region	1390801	1390844	.	.	.	X=ACCCCTTATCn_1XXXXSimple_repeat;ID=ACCCCTTATCn_1XXXXSimple_repeat;intact=TRUE
IV	QG2082_V1	repeat_region	1391562	1391668	.	.	.	X=A-rich_1580XXXXA-rich;ID=A-rich_1580XXXXA-rich;intact=TRUE
IV	QG2082_V1	repeat_region	1392047	1392117	.	.	.	X=Cluster80_210XXXXDNA-CMC-Chapaev;ID=Cluster80_210XXXXDNA-CMC-Chapaev;intact=TRUE
IV	QG2082_V1	repeat_region	1392934	1393005	.	.	.	X=Cluster1026_620XXXXDNA-CMC-Chapaev;ID=Cluster1026_620XXXXDNA-CMC-Chapaev;intact=TRUE
IV	QG2082_V1	repeat_region	1393511	1393535	.	.	.	X=An_187XXXXSimple_repeat;ID=An_187XXXXSimple_repeat;intact=TRUE
IV	QG2082_V1	repeat_region	1393571	1393590	.	.	.	X=An_188XXXXSimple_repeat;ID=An_188XXXXSimple_repeat;intact=TRUE
IV	QG2082_V1	repeat_region	1394132	1394242	.	.	.	X=Cluster723_114XXXXDNA-TcMar-Tc1;ID=Cluster723_114XXXXDNA-TcMar-Tc1;intact=TRUE
IV	QG2082_V1	repeat_region	1394250	1394354	.	.	.	X=Cluster723_115XXXXDNA-TcMar-Tc1;ID=Cluster723_115XXXXDNA-TcMar-Tc1;intact=TRUE
IV	QG2082_V1	repeat_region	1394447	1394525	.	.	.	X=Cluster723_116XXXXDNA-TcMar-Tc1;ID=Cluster723_116XXXXDNA-TcMar-Tc1;intact=TRUE
IV	QG2082_V1	repeat_region	1394526	1394584	.	.	.	X=Cluster442_60XXXXUnknown;ID=Cluster442_60XXXXUnknown;intact=TRUE
IV	QG2082_V1	repeat_region	1394631	1394685	.	.	.	X=Cluster1320_93XXXXUnknown;ID=Cluster1320_93XXXXUnknown;intact=TRUE
IV	QG2082_V1	CDS	1394788	1394792	.	+	0	ID=CBEC_429017;Parent=CBEC_429005
IV	QG2082_V1	exon	1394788	1394792	.	+	.	ID=CBEC_429006;Parent=CBEC_429005
IV	QG2082_V1	gene	1394788	1406674	.	+	.	ID=CBEC_429004;Name=EVM prediction IV.326;celegans_gene_ids=WBGene00002992;celegans_gene_names=lin-3
IV	QG2082_V1	mRNA	1394788	1406674	.	+	.	ID=CBEC_429005;Parent=CBEC_429004;Name=EVM prediction IV.326;InterPro=IPR000742,IPR043403;Gene_Ontology=GO:0005154,GO:0048018,GO:0007173
IV	QG2082_V1	intron	1394793	1394838	.	+	1	Parent=CBEC_429005;ID=CBEC_429005_intron
IV	QG2082_V1	CDS	1394839	1394921	.	+	1	ID=CBEC_429018;Parent=CBEC_429005
IV	QG2082_V1	exon	1394839	1394921	.	+	.	ID=CBEC_429007;Parent=CBEC_429005
IV	QG2082_V1	intron	1394922	1397696	.	+	2	Parent=CBEC_429005;ID=CBEC_429005_intron
IV	QG2082_V1	repeat_region	1396959	1397249	.	.	.	X=Cluster1342_209XXXXUnknown;ID=Cluster1342_209XXXXUnknown;intact=TRUE
IV	QG2082_V1	CDS	1397697	1397975	.	+	2	ID=CBEC_429019;Parent=CBEC_429005
IV	QG2082_V1	exon	1397697	1397975	.	+	.	ID=CBEC_429008;Parent=CBEC_429005
IV	QG2082_V1	intron	1397976	1398864	.	+	2	Parent=CBEC_429005;ID=CBEC_429005_intron
IV	QG2082_V1	CDS	1398865	1399029	.	+	2	ID=CBEC_429020;Parent=CBEC_429005
IV	QG2082_V1	exon	1398865	1399029	.	+	.	ID=CBEC_429009;Parent=CBEC_429005
IV	QG2082_V1	intron	1399030	1399656	.	+	2	Parent=CBEC_429005;ID=CBEC_429005_intron
IV	QG2082_V1	CDS	1399657	1399738	.	+	2	ID=CBEC_429021;Parent=CBEC_429005
IV	QG2082_V1	exon	1399657	1399738	.	+	.	ID=CBEC_429010;Parent=CBEC_429005
IV	QG2082_V1	intron	1399739	1400083	.	+	1	Parent=CBEC_429005;ID=CBEC_429005_intron
IV	QG2082_V1	repeat_region	1399759	1399808	.	.	.	X=TTATCACn_23XXXXSimple_repeat;ID=TTATCACn_23XXXXSimple_repeat;intact=TRUE
IV	QG2082_V1	repeat_region	1399930	1399989	.	.	.	X=TTATCAAn_6XXXXSimple_repeat;ID=TTATCAAn_6XXXXSimple_repeat;intact=TRUE
IV	QG2082_V1	CDS	1400084	1400165	.	+	1	ID=CBEC_429022;Parent=CBEC_429005
IV	QG2082_V1	exon	1400084	1400165	.	+	.	ID=CBEC_429011;Parent=CBEC_429005
IV	QG2082_V1	intron	1400166	1400916	.	+	0	Parent=CBEC_429005;ID=CBEC_429005_intron
IV	QG2082_V1	repeat_region	1400752	1400810	.	.	.	X=Cluster232_2XXXXDNA;ID=Cluster232_2XXXXDNA;intact=TRUE
IV	QG2082_V1	CDS	1400917	1401005	.	+	0	ID=CBEC_429023;Parent=CBEC_429005
IV	QG2082_V1	exon	1400917	1401005	.	+	.	ID=CBEC_429012;Parent=CBEC_429005
IV	QG2082_V1	intron	1401006	1401531	.	+	1	Parent=CBEC_429005;ID=CBEC_429005_intron
IV	QG2082_V1	CDS	1401532	1401804	.	+	1	ID=CBEC_429024;Parent=CBEC_429005
IV	QG2082_V1	exon	1401532	1401804	.	+	.	ID=CBEC_429013;Parent=CBEC_429005
IV	QG2082_V1	intron	1401805	1402158	.	+	1	Parent=CBEC_429005;ID=CBEC_429005_intron
IV	QG2082_V1	repeat_region	1401882	1402115	.	.	.	X=Cluster1342_210XXXXUnknown;ID=Cluster1342_210XXXXUnknown;intact=TRUE
IV	QG2082_V1	CDS	1402159	1402270	.	+	1	ID=CBEC_429025;Parent=CBEC_429005
IV	QG2082_V1	exon	1402159	1402270	.	+	.	ID=CBEC_429014;Parent=CBEC_429005
IV	QG2082_V1	intron	1402271	1405031	.	+	0	Parent=CBEC_429005;ID=CBEC_429005_intron
IV	QG2082_V1	repeat_region	1402512	1402723	.	.	.	X=Cluster1026_621XXXXDNA-CMC-Chapaev;ID=Cluster1026_621XXXXDNA-CMC-Chapaev;intact=TRUE
IV	QG2082_V1	repeat_region	1402724	1402841	.	.	.	X=Cluster1318_5XXXXDNA-TcMar-Tc4;ID=Cluster1318_5XXXXDNA-TcMar-Tc4;intact=TRUE
IV	QG2082_V1	repeat_region	1402842	1402997	.	.	.	X=Cluster1026_622XXXXDNA-CMC-Chapaev;ID=Cluster1026_622XXXXDNA-CMC-Chapaev;intact=TRUE
IV	QG2082_V1	repeat_region	1403183	1403379	.	.	.	X=Cluster715_42XXXXDNA;ID=Cluster715_42XXXXDNA;intact=TRUE
IV	QG2082_V1	repeat_region	1403437	1403652	.	.	.	X=Cluster707_46XXXXDNA-TcMar-Tc1;ID=Cluster707_46XXXXDNA-TcMar-Tc1;intact=TRUE
IV	QG2082_V1	repeat_region	1403655	1403872	.	.	.	X=Cluster707_47XXXXDNA-TcMar-Tc1;ID=Cluster707_47XXXXDNA-TcMar-Tc1;intact=TRUE
IV	QG2082_V1	repeat_region	1404017	1404140	.	.	.	X=Cluster707_48XXXXDNA-TcMar-Tc1;ID=Cluster707_48XXXXDNA-TcMar-Tc1;intact=TRUE
IV	QG2082_V1	repeat_region	1404201	1404331	.	.	.	X=Cluster715_43XXXXDNA;ID=Cluster715_43XXXXDNA;intact=TRUE
IV	QG2082_V1	repeat_region	1404572	1404949	.	.	.	X=Cluster1063_538XXXXDNA-TcMar-Tc1;ID=Cluster1063_538XXXXDNA-TcMar-Tc1;intact=TRUE
IV	QG2082_V1	CDS	1405032	1405136	.	+	0	ID=CBEC_429026;Parent=CBEC_429005
IV	QG2082_V1	exon	1405032	1405136	.	+	.	ID=CBEC_429015;Parent=CBEC_429005
IV	QG2082_V1	intron	1405137	1406590	.	+	0	Parent=CBEC_429005;ID=CBEC_429005_intron
IV	QG2082_V1	repeat_region	1405766	1405996	.	.	.	X=Cluster1362_52XXXXDNA-TcMar-Tc1;ID=Cluster1362_52XXXXDNA-TcMar-Tc1;intact=TRUE
IV	QG2082_V1	CDS	1406591	1406674	.	+	0	ID=CBEC_429027;Parent=CBEC_429005
IV	QG2082_V1	exon	1406591	1406674	.	+	.	ID=CBEC_429016;Parent=CBEC_429005
IV	QG2082_V1	repeat_region	1406804	1406847	.	.	.	X=A-rich_1581XXXXA-rich;ID=A-rich_1581XXXXA-rich;intact=TRUE
IV	QG2082_V1	repeat_region	1407370	1408130	.	.	.	X=Cluster399_398XXXXDNA-CMC-Chapaev;ID=Cluster399_398XXXXDNA-CMC-Chapaev;intact=TRUE
IV	QG2082_V1	repeat_region	1408619	1408711	.	.	.	X=GA-rich_1126XXXXGA-rich;ID=GA-rich_1126XXXXGA-rich;intact=TRUE
IV	QG2082_V1	repeat_region	1409197	1409295	.	.	.	X=Cluster761_80XXXXSatellite;ID=Cluster761_80XXXXSatellite;intact=TRUE
IV	QG2082_V1	repeat_region	1409515	1409618	.	.	.	X=Cluster761_81XXXXSatellite;ID=Cluster761_81XXXXSatellite;intact=TRUE
IV	QG2082_V1	CDS	1410243	1410303	.	+	0	ID=CBEC_429044;Parent=CBEC_429039
IV	QG2082_V1	exon	1410243	1410303	.	+	.	ID=CBEC_429040;Parent=CBEC_429039
IV	QG2082_V1	gene	1410243	1412596	.	+	.	ID=CBEC_429038;Name=EVM prediction IV.327;celegans_gene_ids=WBGene00012540;celegans_gene_names=Y37A1B.7
IV	QG2082_V1	mRNA	1410243	1412596	.	+	.	ID=CBEC_429039;Parent=CBEC_429038;Name=EVM prediction IV.327
IV	QG2082_V1	intron	1410304	1411217	.	+	2	Parent=CBEC_429039;ID=CBEC_429039_intron
IV	QG2082_V1	repeat_region	1410362	1410420	.	.	.	X=TTTTGAGCAAn_1XXXXSimple_repeat;ID=TTTTGAGCAAn_1XXXXSimple_repeat;intact=TRUE
IV	QG2082_V1	CDS	1411218	1411366	.	+	2	ID=CBEC_429045;Parent=CBEC_429039
IV	QG2082_V1	exon	1411218	1411366	.	+	.	ID=CBEC_429041;Parent=CBEC_429039
IV	QG2082_V1	intron	1411367	1412290	.	+	0	Parent=CBEC_429039;ID=CBEC_429039_intron
IV	QG2082_V1	CDS	1412291	1412438	.	+	0	ID=CBEC_429046;Parent=CBEC_429039
IV	QG2082_V1	exon	1412291	1412438	.	+	.	ID=CBEC_429042;Parent=CBEC_429039
IV	QG2082_V1	intron	1412439	1412489	.	+	2	Parent=CBEC_429039;ID=CBEC_429039_intron
IV	QG2082_V1	CDS	1412490	1412596	.	+	2	ID=CBEC_429047;Parent=CBEC_429039
IV	QG2082_V1	exon	1412490	1412596	.	+	.	ID=CBEC_429043;Parent=CBEC_429039
IV	QG2082_V1	repeat_region	1413051	1413127	.	.	.	X=Cluster851_608XXXXDNA-CMC-Chapaev;ID=Cluster851_608XXXXDNA-CMC-Chapaev;intact=TRUE
IV	QG2082_V1	repeat_region	1413525	1413599	.	.	.	X=TCCTTn_3XXXXSimple_repeat;ID=TCCTTn_3XXXXSimple_repeat;intact=TRUE
IV	QG2082_V1	repeat_region	1414432	1415290	.	.	.	X=Cluster1342_211XXXXUnknown;ID=Cluster1342_211XXXXUnknown;intact=TRUE
IV	QG2082_V1	repeat_region	1415524	1415557	.	.	.	X=ATACn_1XXXXSimple_repeat;ID=ATACn_1XXXXSimple_repeat;intact=TRUE
IV	QG2082_V1	repeat_region	1415964	1415991	.	.	.	X=TTATTn_11XXXXSimple_repeat;ID=TTATTn_11XXXXSimple_repeat;intact=TRUE
IV	QG2082_V1	repeat_region	1416010	1416128	.	.	.	X=Cluster1333_68XXXXDNA-TcMar-Tc1;ID=Cluster1333_68XXXXDNA-TcMar-Tc1;intact=TRUE
IV	QG2082_V1	repeat_region	1416164	1416244	.	.	.	X=A-rich_1582XXXXA-rich;ID=A-rich_1582XXXXA-rich;intact=TRUE
IV	QG2082_V1	repeat_region	1417013	1417051	.	.	.	X=AGTGATn_3XXXXSimple_repeat;ID=AGTGATn_3XXXXSimple_repeat;intact=TRUE
IV	QG2082_V1	repeat_region	1417174	1417227	.	.	.	X=Cluster402_727XXXXDNA-TcMar-Tc1;ID=Cluster402_727XXXXDNA-TcMar-Tc1;intact=TRUE
IV	QG2082_V1	CDS	1417302	1417450	.	-	2	ID=CBEC_429063;Parent=CBEC_429059
IV	QG2082_V1	exon	1417302	1417450	.	-	.	ID=CBEC_429060;Parent=CBEC_429059
IV	QG2082_V1	gene	1417302	1418390	.	-	.	ID=CBEC_429058;Name=EVM prediction IV.328;celegans_gene_ids=WBGene00009493;celegans_gene_names=hrg-4
IV	QG2082_V1	mRNA	1417302	1418390	.	-	.	ID=CBEC_429059;Parent=CBEC_429058;Name=EVM prediction IV.328;InterPro=IPR026218;Gene_Ontology=GO:0015232,GO:0015886
IV	QG2082_V1	intron	1417451	1417639	.	-	2	Parent=CBEC_429059;ID=CBEC_429059_intron
IV	QG2082_V1	repeat_region	1417539	1417569	.	.	.	X=A-rich_1583XXXXA-rich;ID=A-rich_1583XXXXA-rich;intact=TRUE
IV	QG2082_V1	CDS	1417640	1417729	.	-	2	ID=CBEC_429064;Parent=CBEC_429059
IV	QG2082_V1	exon	1417640	1417729	.	-	.	ID=CBEC_429061;Parent=CBEC_429059
IV	QG2082_V1	intron	1417730	1418107	.	-	0	Parent=CBEC_429059;ID=CBEC_429059_intron
IV	QG2082_V1	repeat_region	1417758	1417801	.	.	.	X=GGCTTTTCTAn_1XXXXSimple_repeat;ID=GGCTTTTCTAn_1XXXXSimple_repeat;intact=TRUE
IV	QG2082_V1	CDS	1418108	1418390	.	-	0	ID=CBEC_429065;Parent=CBEC_429059
IV	QG2082_V1	exon	1418108	1418390	.	-	.	ID=CBEC_429062;Parent=CBEC_429059
IV	QG2082_V1	repeat_region	1418804	1418866	.	.	.	X=Cluster1471_81XXXXDNA-CMC-Chapaev;ID=Cluster1471_81XXXXDNA-CMC-Chapaev;intact=TRUE
IV	QG2082_V1	repeat_region	1418969	1419197	.	.	.	X=Cluster399_399XXXXDNA-CMC-Chapaev;ID=Cluster399_399XXXXDNA-CMC-Chapaev;intact=TRUE
IV	QG2082_V1	repeat_region	1419429	1419518	.	.	.	X=Cluster54_717XXXXDNA-CMC-Chapaev;ID=Cluster54_717XXXXDNA-CMC-Chapaev;intact=TRUE
IV	QG2082_V1	repeat_region	1419519	1419521	.	.	.	X=Cluster54_718XXXXDNA-CMC-Chapaev;ID=Cluster54_718XXXXDNA-CMC-Chapaev;intact=TRUE
IV	QG2082_V1	repeat_region	1419522	1419533	.	.	.	X=Cluster54_719XXXXDNA-CMC-Chapaev;ID=Cluster54_719XXXXDNA-CMC-Chapaev;intact=TRUE
IV	QG2082_V1	repeat_region	1419534	1419799	.	.	.	X=Cluster54_719XXXXDNA-CMC-Chapaev;ID=Cluster54_719XXXXDNA-CMC-Chapaev;intact=TRUE
IV	QG2082_V1	repeat_region	1419800	1420008	.	.	.	X=Cluster54_719XXXXDNA-CMC-Chapaev;ID=Cluster54_719XXXXDNA-CMC-Chapaev;intact=TRUE
IV	QG2082_V1	repeat_region	1420489	1420651	.	.	.	X=Cluster1458_124XXXXDNA-TcMar-Tc1;ID=Cluster1458_124XXXXDNA-TcMar-Tc1;intact=TRUE
IV	QG2082_V1	repeat_region	1420652	1420769	.	.	.	X=Cluster54_720XXXXDNA-CMC-Chapaev;ID=Cluster54_720XXXXDNA-CMC-Chapaev;intact=TRUE
IV	QG2082_V1	repeat_region	1420770	1421081	.	.	.	X=Cluster54_720XXXXDNA-CMC-Chapaev;ID=Cluster54_720XXXXDNA-CMC-Chapaev;intact=TRUE
IV	QG2082_V1	repeat_region	1421082	1421156	.	.	.	X=Cluster54_721XXXXDNA-CMC-Chapaev;ID=Cluster54_721XXXXDNA-CMC-Chapaev;intact=TRUE
IV	QG2082_V1	repeat_region	1421157	1421186	.	.	.	X=Cluster54_721XXXXDNA-CMC-Chapaev;ID=Cluster54_721XXXXDNA-CMC-Chapaev;intact=TRUE
IV	QG2082_V1	CDS	1421194	1421298	.	+	0	ID=CBEC_429082;Parent=CBEC_429077
IV	QG2082_V1	exon	1421194	1421298	.	+	.	ID=CBEC_429078;Parent=CBEC_429077
IV	QG2082_V1	gene	1421194	1422677	.	+	.	ID=CBEC_429076;Name=EVM prediction IV.329;celegans_gene_ids=WBGene00009495;celegans_gene_names=hrg-6
IV	QG2082_V1	mRNA	1421194	1422677	.	+	.	ID=CBEC_429077;Parent=CBEC_429076;Name=EVM prediction IV.329;InterPro=IPR026218;Gene_Ontology=GO:0015232,GO:0015886
IV	QG2082_V1	intron	1421299	1421535	.	+	0	Parent=CBEC_429077;ID=CBEC_429077_intron
IV	QG2082_V1	CDS	1421536	1421668	.	+	0	ID=CBEC_429083;Parent=CBEC_429077
IV	QG2082_V1	exon	1421536	1421668	.	+	.	ID=CBEC_429079;Parent=CBEC_429077
IV	QG2082_V1	intron	1421669	1421733	.	+	2	Parent=CBEC_429077;ID=CBEC_429077_intron
IV	QG2082_V1	CDS	1421734	1421820	.	+	2	ID=CBEC_429084;Parent=CBEC_429077
IV	QG2082_V1	exon	1421734	1421820	.	+	.	ID=CBEC_429080;Parent=CBEC_429077
IV	QG2082_V1	intron	1421821	1422516	.	+	2	Parent=CBEC_429077;ID=CBEC_429077_intron
IV	QG2082_V1	CDS	1422517	1422677	.	+	2	ID=CBEC_429085;Parent=CBEC_429077
IV	QG2082_V1	exon	1422517	1422677	.	+	.	ID=CBEC_429081;Parent=CBEC_429077
IV	QG2082_V1	repeat_region	1422888	1423162	.	.	.	X=Cluster399_400XXXXDNA-CMC-Chapaev;ID=Cluster399_400XXXXDNA-CMC-Chapaev;intact=TRUE
IV	QG2082_V1	exon	1423472	1423757	.	-	.	ID=CBEC_429098;Parent=CBEC_429097
IV	QG2082_V1	gene	1423472	1430683	.	-	.	ID=CBEC_429096;Name=EVM prediction IV.330;celegans_gene_ids=WBGene00000109;celegans_gene_names=alh-3
IV	QG2082_V1	mRNA	1423472	1430683	.	-	.	ID=CBEC_429097;Parent=CBEC_429096;Name=EVM prediction IV.330;InterPro=IPR029510,IPR001555,IPR016162,IPR002376,IPR011034,IPR036736,IPR016161,IPR037022,IPR036477,IPR005793,IPR015590,IPR011407,IPR016163,IPR009081,IPR016160;Gene_Ontology=GO:0016491,GO:0009058,GO:0003824,GO:0016155,GO:0006730,GO:0009258,GO:0005737,GO:0016620
IV	QG2082_V1	three_prime_UTR	1423472	1423501	.	-	.	ID=CBEC_429113;Parent=CBEC_429097
IV	QG2082_V1	CDS	1423502	1423757	.	-	1	ID=CBEC_429105;Parent=CBEC_429097
IV	QG2082_V1	intron	1423758	1424826	.	-	2	Parent=CBEC_429097;ID=CBEC_429097_intron
IV	QG2082_V1	repeat_region	1423775	1423796	.	.	.	X=GATTn_13XXXXSimple_repeat;ID=GATTn_13XXXXSimple_repeat;intact=TRUE
IV	QG2082_V1	repeat_region	1423867	1423942	.	.	.	X=Cluster54_722XXXXDNA-CMC-Chapaev;ID=Cluster54_722XXXXDNA-CMC-Chapaev;intact=TRUE
IV	QG2082_V1	repeat_region	1423943	1424110	.	.	.	X=Cluster54_723XXXXDNA-CMC-Chapaev;ID=Cluster54_723XXXXDNA-CMC-Chapaev;intact=TRUE
IV	QG2082_V1	repeat_region	1424111	1424222	.	.	.	X=Cluster54_723XXXXDNA-CMC-Chapaev;ID=Cluster54_723XXXXDNA-CMC-Chapaev;intact=TRUE
IV	QG2082_V1	repeat_region	1424223	1424372	.	.	.	X=Cluster786_5XXXXDNA-TcMar-Tc1;ID=Cluster786_5XXXXDNA-TcMar-Tc1;intact=TRUE
IV	QG2082_V1	repeat_region	1424373	1424546	.	.	.	X=Cluster54_724XXXXDNA-CMC-Chapaev;ID=Cluster54_724XXXXDNA-CMC-Chapaev;intact=TRUE
IV	QG2082_V1	repeat_region	1424636	1424688	.	.	.	X=Cluster54_725XXXXDNA-CMC-Chapaev;ID=Cluster54_725XXXXDNA-CMC-Chapaev;intact=TRUE
IV	QG2082_V1	CDS	1424827	1425484	.	-	2	ID=CBEC_429106;Parent=CBEC_429097
IV	QG2082_V1	exon	1424827	1425484	.	-	.	ID=CBEC_429099;Parent=CBEC_429097
IV	QG2082_V1	intron	1425485	1426240	.	-	0	Parent=CBEC_429097;ID=CBEC_429097_intron
IV	QG2082_V1	repeat_region	1425602	1425663	.	.	.	X=Cluster54_726XXXXDNA-CMC-Chapaev;ID=Cluster54_726XXXXDNA-CMC-Chapaev;intact=TRUE
IV	QG2082_V1	repeat_region	1425751	1425817	.	.	.	X=Cluster54_727XXXXDNA-CMC-Chapaev;ID=Cluster54_727XXXXDNA-CMC-Chapaev;intact=TRUE
IV	QG2082_V1	repeat_region	1425898	1426192	.	.	.	X=Cluster54_728XXXXDNA-CMC-Chapaev;ID=Cluster54_728XXXXDNA-CMC-Chapaev;intact=TRUE
IV	QG2082_V1	repeat_region	1426193	1426239	.	.	.	X=Cluster54_729XXXXDNA-CMC-Chapaev;ID=Cluster54_729XXXXDNA-CMC-Chapaev;intact=TRUE
IV	QG2082_V1	repeat_region	1426240	1426242	.	.	.	X=Cluster54_729XXXXDNA-CMC-Chapaev;ID=Cluster54_729XXXXDNA-CMC-Chapaev;intact=TRUE
IV	QG2082_V1	CDS	1426241	1426412	.	-	0	ID=CBEC_429107;Parent=CBEC_429097
IV	QG2082_V1	exon	1426241	1426412	.	-	.	ID=CBEC_429100;Parent=CBEC_429097
IV	QG2082_V1	intron	1426413	1427421	.	-	0	Parent=CBEC_429097;ID=CBEC_429097_intron
IV	QG2082_V1	repeat_region	1426495	1426838	.	.	.	X=Cluster434_1523XXXXDNA-TcMar-Tc1;ID=Cluster434_1523XXXXDNA-TcMar-Tc1;intact=TRUE
IV	QG2082_V1	repeat_region	1426839	1427144	.	.	.	X=Cluster434_1524XXXXDNA-TcMar-Tc1;ID=Cluster434_1524XXXXDNA-TcMar-Tc1;intact=TRUE
IV	QG2082_V1	repeat_region	1427145	1427180	.	.	.	X=Cluster434_1525XXXXDNA-TcMar-Tc1;ID=Cluster434_1525XXXXDNA-TcMar-Tc1;intact=TRUE
IV	QG2082_V1	repeat_region	1427181	1427229	.	.	.	X=Cluster434_1525XXXXDNA-TcMar-Tc1;ID=Cluster434_1525XXXXDNA-TcMar-Tc1;intact=TRUE
IV	QG2082_V1	repeat_region	1427230	1427352	.	.	.	X=Cluster434_1526XXXXDNA-TcMar-Tc1;ID=Cluster434_1526XXXXDNA-TcMar-Tc1;intact=TRUE
IV	QG2082_V1	repeat_region	1427353	1427411	.	.	.	X=Cluster434_1526XXXXDNA-TcMar-Tc1;ID=Cluster434_1526XXXXDNA-TcMar-Tc1;intact=TRUE
IV	QG2082_V1	CDS	1427422	1427910	.	-	0	ID=CBEC_429108;Parent=CBEC_429097
IV	QG2082_V1	exon	1427422	1427910	.	-	.	ID=CBEC_429101;Parent=CBEC_429097
IV	QG2082_V1	intron	1427911	1428893	.	-	1	Parent=CBEC_429097;ID=CBEC_429097_intron
IV	QG2082_V1	CDS	1428894	1429686	.	-	1	ID=CBEC_429109;Parent=CBEC_429097
IV	QG2082_V1	exon	1428894	1429686	.	-	.	ID=CBEC_429102;Parent=CBEC_429097
IV	QG2082_V1	intron	1429687	1430210	.	-	2	Parent=CBEC_429097;ID=CBEC_429097_intron
IV	QG2082_V1	CDS	1430211	1430442	.	-	2	ID=CBEC_429110;Parent=CBEC_429097
IV	QG2082_V1	exon	1430211	1430442	.	-	.	ID=CBEC_429103;Parent=CBEC_429097
IV	QG2082_V1	intron	1430443	1430546	.	-	0	Parent=CBEC_429097;ID=CBEC_429097_intron
IV	QG2082_V1	repeat_region	1430458	1430544	.	.	.	X=Cluster1342_212XXXXUnknown;ID=Cluster1342_212XXXXUnknown;intact=TRUE
IV	QG2082_V1	CDS	1430547	1430673	.	-	0	ID=CBEC_429111;Parent=CBEC_429097
IV	QG2082_V1	exon	1430547	1430683	.	-	.	ID=CBEC_429104;Parent=CBEC_429097
IV	QG2082_V1	five_prime_UTR	1430674	1430683	.	-	.	ID=CBEC_429112;Parent=CBEC_429097
IV	QG2082_V1	repeat_region	1430869	1430963	.	.	.	X=Cluster1530_67XXXXDNA-TcMar-Tc1;ID=Cluster1530_67XXXXDNA-TcMar-Tc1;intact=TRUE
IV	QG2082_V1	repeat_region	1431764	1431806	.	.	.	X=AATTTTCn_28XXXXSimple_repeat;ID=AATTTTCn_28XXXXSimple_repeat;intact=TRUE
IV	QG2082_V1	CDS	1432614	1432760	.	-	0	ID=CBEC_429128;Parent=CBEC_429125
IV	QG2082_V1	exon	1432614	1432760	.	-	.	ID=CBEC_429126;Parent=CBEC_429125
IV	QG2082_V1	gene	1432614	1433461	.	-	.	ID=CBEC_429124;Name=EVM prediction IV.331;celegans_gene_ids=WBGene00044784;celegans_gene_names=F13H10.8
IV	QG2082_V1	mRNA	1432614	1433461	.	-	.	ID=CBEC_429125;Parent=CBEC_429124;Name=EVM prediction IV.331;InterPro=IPR024512
IV	QG2082_V1	intron	1432761	1433380	.	-	0	Parent=CBEC_429125;ID=CBEC_429125_intron
IV	QG2082_V1	repeat_region	1433043	1433257	.	.	.	X=Cluster1026_623XXXXDNA-CMC-Chapaev;ID=Cluster1026_623XXXXDNA-CMC-Chapaev;intact=TRUE
IV	QG2082_V1	repeat_region	1433258	1433323	.	.	.	X=Cluster54_730XXXXDNA-CMC-Chapaev;ID=Cluster54_730XXXXDNA-CMC-Chapaev;intact=TRUE
IV	QG2082_V1	repeat_region	1433324	1433332	.	.	.	X=Cluster54_730XXXXDNA-CMC-Chapaev;ID=Cluster54_730XXXXDNA-CMC-Chapaev;intact=TRUE
IV	QG2082_V1	CDS	1433381	1433461	.	-	0	ID=CBEC_429129;Parent=CBEC_429125
IV	QG2082_V1	exon	1433381	1433461	.	-	.	ID=CBEC_429127;Parent=CBEC_429125
IV	QG2082_V1	repeat_region	1435014	1436723	.	.	.	X=Cluster1452_5XXXXLINE-RTE-RTE;ID=Cluster1452_5XXXXLINE-RTE-RTE;intact=TRUE
IV	QG2082_V1	exon	1437194	1437515	.	+	.	ID=CBEC_429142;Parent=CBEC_429141
IV	QG2082_V1	five_prime_UTR	1437194	1437275	.	+	.	ID=CBEC_429158;Parent=CBEC_429141
IV	QG2082_V1	gene	1437194	1446201	.	+	.	ID=CBEC_429140;Name=EVM prediction IV.332;celegans_gene_ids=WBGene00008775;celegans_gene_names=mogs-1
IV	QG2082_V1	mRNA	1437194	1446201	.	+	.	ID=CBEC_429141;Parent=CBEC_429140;Name=EVM prediction IV.332;InterPro=IPR008928,IPR004888,IPR031335,IPR012341,IPR038518;Gene_Ontology=GO:0005975,GO:0004573,GO:0009311
IV	QG2082_V1	CDS	1437276	1437515	.	+	0	ID=CBEC_429150;Parent=CBEC_429141
IV	QG2082_V1	exon	1437400	1437515	.	+	.	ID=CBEC_429161;Parent=CBEC_429160
IV	QG2082_V1	five_prime_UTR	1437400	1437404	.	+	.	ID=CBEC_429177;Parent=CBEC_429160
IV	QG2082_V1	mRNA	1437400	1446201	.	+	.	ID=CBEC_429160;Parent=CBEC_429140;Name=EVM prediction IV.332;InterPro=IPR031335,IPR004888,IPR012341,IPR038518,IPR008928;Gene_Ontology=GO:0004573,GO:0009311,GO:0005975
IV	QG2082_V1	CDS	1437405	1437515	.	+	0	ID=CBEC_429169;Parent=CBEC_429160
IV	QG2082_V1	intron	1437516	1438291	.	+	0	Parent=CBEC_429160;ID=CBEC_429160_intron
IV	QG2082_V1	intron	1437516	1438303	.	+	0	Parent=CBEC_429141;ID=CBEC_429141_intron
IV	QG2082_V1	repeat_region	1437798	1437824	.	.	.	X=A-rich_1584XXXXA-rich;ID=A-rich_1584XXXXA-rich;intact=TRUE
IV	QG2082_V1	CDS	1438292	1438431	.	+	0	ID=CBEC_429170;Parent=CBEC_429160
IV	QG2082_V1	exon	1438292	1438431	.	+	.	ID=CBEC_429162;Parent=CBEC_429160
IV	QG2082_V1	CDS	1438304	1438431	.	+	0	ID=CBEC_429151;Parent=CBEC_429141
IV	QG2082_V1	exon	1438304	1438431	.	+	.	ID=CBEC_429143;Parent=CBEC_429141
IV	QG2082_V1	intron	1438432	1438473	.	+	1	Parent=CBEC_429160;ID=CBEC_429160_intron
IV	QG2082_V1	intron	1438432	1438482	.	+	1	Parent=CBEC_429141;ID=CBEC_429141_intron
IV	QG2082_V1	CDS	1438474	1438558	.	+	1	ID=CBEC_429171;Parent=CBEC_429160
IV	QG2082_V1	exon	1438474	1438558	.	+	.	ID=CBEC_429163;Parent=CBEC_429160
IV	QG2082_V1	CDS	1438483	1438558	.	+	1	ID=CBEC_429152;Parent=CBEC_429141
IV	QG2082_V1	exon	1438483	1438558	.	+	.	ID=CBEC_429144;Parent=CBEC_429141
IV	QG2082_V1	intron	1438559	1439435	.	+	0	Parent=CBEC_429141;ID=CBEC_429141_intron
IV	QG2082_V1	intron	1438559	1439435	.	+	0	Parent=CBEC_429160;ID=CBEC_429160_intron
IV	QG2082_V1	repeat_region	1438617	1438726	.	.	.	X=Cluster1026_624XXXXDNA-CMC-Chapaev;ID=Cluster1026_624XXXXDNA-CMC-Chapaev;intact=TRUE
IV	QG2082_V1	CDS	1439436	1439879	.	+	0	ID=CBEC_429153;Parent=CBEC_429141
IV	QG2082_V1	CDS	1439436	1439879	.	+	0	ID=CBEC_429172;Parent=CBEC_429160
IV	QG2082_V1	exon	1439436	1439879	.	+	.	ID=CBEC_429145;Parent=CBEC_429141
IV	QG2082_V1	exon	1439436	1439879	.	+	.	ID=CBEC_429164;Parent=CBEC_429160
IV	QG2082_V1	intron	1439880	1440990	.	+	0	Parent=CBEC_429141;ID=CBEC_429141_intron
IV	QG2082_V1	intron	1439880	1440990	.	+	0	Parent=CBEC_429160;ID=CBEC_429160_intron
IV	QG2082_V1	repeat_region	1440444	1440490	.	.	.	X=A-rich_1585XXXXA-rich;ID=A-rich_1585XXXXA-rich;intact=TRUE
IV	QG2082_V1	repeat_region	1440879	1440904	.	.	.	X=An_189XXXXSimple_repeat;ID=An_189XXXXSimple_repeat;intact=TRUE
IV	QG2082_V1	CDS	1440991	1441175	.	+	0	ID=CBEC_429154;Parent=CBEC_429141
IV	QG2082_V1	CDS	1440991	1441175	.	+	0	ID=CBEC_429173;Parent=CBEC_429160
IV	QG2082_V1	exon	1440991	1441175	.	+	.	ID=CBEC_429146;Parent=CBEC_429141
IV	QG2082_V1	exon	1440991	1441175	.	+	.	ID=CBEC_429165;Parent=CBEC_429160
IV	QG2082_V1	intron	1441176	1442650	.	+	1	Parent=CBEC_429141;ID=CBEC_429141_intron
IV	QG2082_V1	intron	1441176	1442650	.	+	1	Parent=CBEC_429160;ID=CBEC_429160_intron
IV	QG2082_V1	repeat_region	1441479	1441791	.	.	.	X=Cluster1063_539XXXXDNA-TcMar-Tc1;ID=Cluster1063_539XXXXDNA-TcMar-Tc1;intact=TRUE
IV	QG2082_V1	repeat_region	1441792	1441856	.	.	.	X=Cluster758_172XXXXUnknown;ID=Cluster758_172XXXXUnknown;intact=TRUE
IV	QG2082_V1	repeat_region	1441857	1441873	.	.	.	X=Cluster758_172XXXXUnknown;ID=Cluster758_172XXXXUnknown;intact=TRUE
IV	QG2082_V1	CDS	1442651	1442817	.	+	1	ID=CBEC_429155;Parent=CBEC_429141
IV	QG2082_V1	CDS	1442651	1442817	.	+	1	ID=CBEC_429174;Parent=CBEC_429160
IV	QG2082_V1	exon	1442651	1442817	.	+	.	ID=CBEC_429147;Parent=CBEC_429141
IV	QG2082_V1	exon	1442651	1442817	.	+	.	ID=CBEC_429166;Parent=CBEC_429160
IV	QG2082_V1	intron	1442818	1444158	.	+	2	Parent=CBEC_429141;ID=CBEC_429141_intron
IV	QG2082_V1	intron	1442818	1444158	.	+	2	Parent=CBEC_429160;ID=CBEC_429160_intron
IV	QG2082_V1	CDS	1444159	1444640	.	+	2	ID=CBEC_429156;Parent=CBEC_429141
IV	QG2082_V1	CDS	1444159	1444640	.	+	2	ID=CBEC_429175;Parent=CBEC_429160
IV	QG2082_V1	exon	1444159	1444640	.	+	.	ID=CBEC_429148;Parent=CBEC_429141
IV	QG2082_V1	exon	1444159	1444640	.	+	.	ID=CBEC_429167;Parent=CBEC_429160
IV	QG2082_V1	intron	1444641	1445700	.	+	0	Parent=CBEC_429141;ID=CBEC_429141_intron
IV	QG2082_V1	intron	1444641	1445700	.	+	0	Parent=CBEC_429160;ID=CBEC_429160_intron
IV	QG2082_V1	CDS	1445701	1445829	.	+	0	ID=CBEC_429157;Parent=CBEC_429141
IV	QG2082_V1	CDS	1445701	1445829	.	+	0	ID=CBEC_429176;Parent=CBEC_429160
IV	QG2082_V1	exon	1445701	1446201	.	+	.	ID=CBEC_429149;Parent=CBEC_429141
IV	QG2082_V1	exon	1445701	1446201	.	+	.	ID=CBEC_429168;Parent=CBEC_429160
IV	QG2082_V1	three_prime_UTR	1445830	1446201	.	+	.	ID=CBEC_429159;Parent=CBEC_429141
IV	QG2082_V1	three_prime_UTR	1445830	1446201	.	+	.	ID=CBEC_429178;Parent=CBEC_429160
IV	QG2082_V1	repeat_region	1445849	1445990	.	.	.	X=Cluster1026_625XXXXDNA-CMC-Chapaev;ID=Cluster1026_625XXXXDNA-CMC-Chapaev;intact=TRUE
IV	QG2082_V1	repeat_region	1446113	1446156	.	.	.	X=TTTAn_24XXXXSimple_repeat;ID=TTTAn_24XXXXSimple_repeat;intact=TRUE
IV	QG2082_V1	repeat_region	1446408	1446473	.	.	.	X=Cluster746_109XXXXUnknown;ID=Cluster746_109XXXXUnknown;intact=TRUE
IV	QG2082_V1	repeat_region	1446579	1446630	.	.	.	X=Cluster1021_308XXXXDNA-TcMar-Tc1;ID=Cluster1021_308XXXXDNA-TcMar-Tc1;intact=TRUE
IV	QG2082_V1	repeat_region	1446631	1446655	.	.	.	X=Cluster746_110XXXXUnknown;ID=Cluster746_110XXXXUnknown;intact=TRUE
IV	QG2082_V1	repeat_region	1446656	1446714	.	.	.	X=Cluster1021_309XXXXDNA-TcMar-Tc1;ID=Cluster1021_309XXXXDNA-TcMar-Tc1;intact=TRUE
IV	QG2082_V1	repeat_region	1446715	1446727	.	.	.	X=Cluster1021_310XXXXDNA-TcMar-Tc1;ID=Cluster1021_310XXXXDNA-TcMar-Tc1;intact=TRUE
IV	QG2082_V1	repeat_region	1446728	1446787	.	.	.	X=Cluster1021_309XXXXDNA-TcMar-Tc1;ID=Cluster1021_309XXXXDNA-TcMar-Tc1;intact=TRUE
IV	QG2082_V1	exon	1447078	1447198	.	+	.	ID=CBEC_429191;Parent=CBEC_429190
IV	QG2082_V1	five_prime_UTR	1447078	1447165	.	+	.	ID=CBEC_429213;Parent=CBEC_429190
IV	QG2082_V1	gene	1447078	1458103	.	+	.	ID=CBEC_429189;Name=EVM prediction IV.333;celegans_gene_ids=WBGene00008774;celegans_gene_names=F13H10.3
IV	QG2082_V1	mRNA	1447078	1458103	.	+	.	ID=CBEC_429190;Parent=CBEC_429189;Name=EVM prediction IV.333;InterPro=IPR013057
IV	QG2082_V1	CDS	1447166	1447198	.	+	0	ID=CBEC_429202;Parent=CBEC_429190
IV	QG2082_V1	intron	1447199	1447320	.	+	0	Parent=CBEC_429190;ID=CBEC_429190_intron
IV	QG2082_V1	CDS	1447321	1447424	.	+	0	ID=CBEC_429203;Parent=CBEC_429190
IV	QG2082_V1	exon	1447321	1447424	.	+	.	ID=CBEC_429192;Parent=CBEC_429190
IV	QG2082_V1	intron	1447425	1449216	.	+	1	Parent=CBEC_429190;ID=CBEC_429190_intron
IV	QG2082_V1	repeat_region	1447460	1447542	.	.	.	X=Cluster746_111XXXXUnknown;ID=Cluster746_111XXXXUnknown;intact=TRUE
IV	QG2082_V1	repeat_region	1448322	1448348	.	.	.	X=ATCTn_1XXXXSimple_repeat;ID=ATCTn_1XXXXSimple_repeat;intact=TRUE
IV	QG2082_V1	repeat_region	1448712	1448742	.	.	.	X=Cluster434_1527XXXXDNA-TcMar-Tc1;ID=Cluster434_1527XXXXDNA-TcMar-Tc1;intact=TRUE
IV	QG2082_V1	repeat_region	1448743	1449095	.	.	.	X=Cluster434_1528XXXXDNA-TcMar-Tc1;ID=Cluster434_1528XXXXDNA-TcMar-Tc1;intact=TRUE
IV	QG2082_V1	CDS	1449217	1449493	.	+	1	ID=CBEC_429204;Parent=CBEC_429190
IV	QG2082_V1	exon	1449217	1449493	.	+	.	ID=CBEC_429193;Parent=CBEC_429190
IV	QG2082_V1	intron	1449494	1449541	.	+	0	Parent=CBEC_429190;ID=CBEC_429190_intron
IV	QG2082_V1	CDS	1449542	1449639	.	+	0	ID=CBEC_429205;Parent=CBEC_429190
IV	QG2082_V1	exon	1449542	1449639	.	+	.	ID=CBEC_429194;Parent=CBEC_429190
IV	QG2082_V1	intron	1449640	1450689	.	+	1	Parent=CBEC_429190;ID=CBEC_429190_intron
IV	QG2082_V1	repeat_region	1449915	1449964	.	.	.	X=A-rich_1586XXXXA-rich;ID=A-rich_1586XXXXA-rich;intact=TRUE
IV	QG2082_V1	CDS	1450690	1450847	.	+	1	ID=CBEC_429206;Parent=CBEC_429190
IV	QG2082_V1	exon	1450690	1450847	.	+	.	ID=CBEC_429195;Parent=CBEC_429190
IV	QG2082_V1	intron	1450848	1451639	.	+	2	Parent=CBEC_429190;ID=CBEC_429190_intron
IV	QG2082_V1	repeat_region	1451181	1451369	.	.	.	X=Cluster399_401XXXXDNA-CMC-Chapaev;ID=Cluster399_401XXXXDNA-CMC-Chapaev;intact=TRUE
IV	QG2082_V1	repeat_region	1451455	1451560	.	.	.	X=Cluster1021_311XXXXDNA-TcMar-Tc1;ID=Cluster1021_311XXXXDNA-TcMar-Tc1;intact=TRUE
IV	QG2082_V1	CDS	1451640	1451879	.	+	2	ID=CBEC_429207;Parent=CBEC_429190
IV	QG2082_V1	exon	1451640	1451879	.	+	.	ID=CBEC_429196;Parent=CBEC_429190
IV	QG2082_V1	intron	1451880	1452812	.	+	2	Parent=CBEC_429190;ID=CBEC_429190_intron
IV	QG2082_V1	repeat_region	1452099	1452185	.	.	.	X=Cluster59_595XXXXDNA-CMC-Chapaev;ID=Cluster59_595XXXXDNA-CMC-Chapaev;intact=TRUE
IV	QG2082_V1	CDS	1452813	1453037	.	+	2	ID=CBEC_429208;Parent=CBEC_429190
IV	QG2082_V1	exon	1452813	1453037	.	+	.	ID=CBEC_429197;Parent=CBEC_429190
IV	QG2082_V1	intron	1453038	1454051	.	+	2	Parent=CBEC_429190;ID=CBEC_429190_intron
IV	QG2082_V1	repeat_region	1453157	1453192	.	.	.	X=Tn_488XXXXSimple_repeat;ID=Tn_488XXXXSimple_repeat;intact=TRUE
IV	QG2082_V1	repeat_region	1453453	1453518	.	.	.	X=A-rich_1587XXXXA-rich;ID=A-rich_1587XXXXA-rich;intact=TRUE
IV	QG2082_V1	CDS	1454052	1454150	.	+	2	ID=CBEC_429209;Parent=CBEC_429190
IV	QG2082_V1	exon	1454052	1454150	.	+	.	ID=CBEC_429198;Parent=CBEC_429190
IV	QG2082_V1	intron	1454151	1454801	.	+	2	Parent=CBEC_429190;ID=CBEC_429190_intron
IV	QG2082_V1	CDS	1454802	1455013	.	+	2	ID=CBEC_429210;Parent=CBEC_429190
IV	QG2082_V1	exon	1454802	1455013	.	+	.	ID=CBEC_429199;Parent=CBEC_429190
IV	QG2082_V1	intron	1455014	1456047	.	+	0	Parent=CBEC_429190;ID=CBEC_429190_intron
IV	QG2082_V1	repeat_region	1455823	1456008	.	.	.	X=Cluster851_609XXXXDNA-CMC-Chapaev;ID=Cluster851_609XXXXDNA-CMC-Chapaev;intact=TRUE
IV	QG2082_V1	CDS	1456048	1456286	.	+	0	ID=CBEC_429211;Parent=CBEC_429190
IV	QG2082_V1	exon	1456048	1456286	.	+	.	ID=CBEC_429200;Parent=CBEC_429190
IV	QG2082_V1	intron	1456287	1457542	.	+	1	Parent=CBEC_429190;ID=CBEC_429190_intron
IV	QG2082_V1	CDS	1457543	1457708	.	+	1	ID=CBEC_429212;Parent=CBEC_429190
IV	QG2082_V1	exon	1457543	1458103	.	+	.	ID=CBEC_429201;Parent=CBEC_429190
IV	QG2082_V1	three_prime_UTR	1457709	1458103	.	+	.	ID=CBEC_429214;Parent=CBEC_429190
IV	QG2082_V1	repeat_region	1458091	1458110	.	.	.	X=Tn_489XXXXSimple_repeat;ID=Tn_489XXXXSimple_repeat;intact=TRUE
IV	QG2082_V1	repeat_region	1458450	1458494	.	.	.	X=TTTATTn_7XXXXSimple_repeat;ID=TTTATTn_7XXXXSimple_repeat;intact=TRUE
IV	QG2082_V1	repeat_region	1458495	1458497	.	.	.	X=A-rich_1588XXXXA-rich;ID=A-rich_1588XXXXA-rich;intact=TRUE
IV	QG2082_V1	repeat_region	1458498	1458528	.	.	.	X=A-rich_1588XXXXA-rich;ID=A-rich_1588XXXXA-rich;intact=TRUE
IV	QG2082_V1	repeat_region	1458654	1458707	.	.	.	X=A-rich_1589XXXXA-rich;ID=A-rich_1589XXXXA-rich;intact=TRUE
IV	QG2082_V1	exon	1459060	1459137	.	+	.	ID=CBEC_429227;Parent=CBEC_429226
IV	QG2082_V1	five_prime_UTR	1459060	1459090	.	+	.	ID=CBEC_429241;Parent=CBEC_429226
IV	QG2082_V1	gene	1459060	1465666	.	+	.	ID=CBEC_429225;Name=EVM prediction IV.334;celegans_gene_ids=WBGene00003586;celegans_gene_names=ndx-9
IV	QG2082_V1	mRNA	1459060	1465666	.	+	.	ID=CBEC_429226;Parent=CBEC_429225;Name=EVM prediction IV.334;InterPro=IPR000086,IPR015797,IPR020084;Gene_Ontology=GO:0016787
IV	QG2082_V1	CDS	1459091	1459137	.	+	0	ID=CBEC_429234;Parent=CBEC_429226
IV	QG2082_V1	intron	1459138	1460083	.	+	1	Parent=CBEC_429226;ID=CBEC_429226_intron
IV	QG2082_V1	repeat_region	1459638	1459676	.	.	.	X=A-rich_1590XXXXA-rich;ID=A-rich_1590XXXXA-rich;intact=TRUE
IV	QG2082_V1	CDS	1460084	1460191	.	+	1	ID=CBEC_429235;Parent=CBEC_429226
IV	QG2082_V1	exon	1460084	1460191	.	+	.	ID=CBEC_429228;Parent=CBEC_429226
IV	QG2082_V1	intron	1460192	1461346	.	+	1	Parent=CBEC_429226;ID=CBEC_429226_intron
IV	QG2082_V1	CDS	1461347	1461539	.	+	1	ID=CBEC_429236;Parent=CBEC_429226
IV	QG2082_V1	exon	1461347	1461539	.	+	.	ID=CBEC_429229;Parent=CBEC_429226
IV	QG2082_V1	intron	1461540	1462737	.	+	0	Parent=CBEC_429226;ID=CBEC_429226_intron
IV	QG2082_V1	repeat_region	1461637	1461673	.	.	.	X=A-rich_1591XXXXA-rich;ID=A-rich_1591XXXXA-rich;intact=TRUE
IV	QG2082_V1	CDS	1462738	1463034	.	+	0	ID=CBEC_429237;Parent=CBEC_429226
IV	QG2082_V1	exon	1462738	1463034	.	+	.	ID=CBEC_429230;Parent=CBEC_429226
IV	QG2082_V1	intron	1463035	1463428	.	+	0	Parent=CBEC_429226;ID=CBEC_429226_intron
IV	QG2082_V1	repeat_region	1463072	1463082	.	.	.	X=Cluster1323_384XXXXUnknown;ID=Cluster1323_384XXXXUnknown;intact=TRUE
IV	QG2082_V1	repeat_region	1463083	1463396	.	.	.	X=Cluster434_1529XXXXDNA-TcMar-Tc1;ID=Cluster434_1529XXXXDNA-TcMar-Tc1;intact=TRUE
IV	QG2082_V1	CDS	1463429	1463542	.	+	0	ID=CBEC_429238;Parent=CBEC_429226
IV	QG2082_V1	exon	1463429	1463542	.	+	.	ID=CBEC_429231;Parent=CBEC_429226
IV	QG2082_V1	intron	1463543	1464128	.	+	0	Parent=CBEC_429226;ID=CBEC_429226_intron
IV	QG2082_V1	repeat_region	1463589	1463645	.	.	.	X=Cluster402_728XXXXDNA-TcMar-Tc1;ID=Cluster402_728XXXXDNA-TcMar-Tc1;intact=TRUE
IV	QG2082_V1	repeat_region	1463861	1463971	.	.	.	X=Cluster434_1530XXXXDNA-TcMar-Tc1;ID=Cluster434_1530XXXXDNA-TcMar-Tc1;intact=TRUE
IV	QG2082_V1	CDS	1464129	1464287	.	+	0	ID=CBEC_429239;Parent=CBEC_429226
IV	QG2082_V1	exon	1464129	1464287	.	+	.	ID=CBEC_429232;Parent=CBEC_429226
IV	QG2082_V1	intron	1464288	1465319	.	+	0	Parent=CBEC_429226;ID=CBEC_429226_intron
IV	QG2082_V1	repeat_region	1464303	1464350	.	.	.	X=A-rich_1592XXXXA-rich;ID=A-rich_1592XXXXA-rich;intact=TRUE
IV	QG2082_V1	repeat_region	1464442	1464656	.	.	.	X=Cluster59_596XXXXDNA-CMC-Chapaev;ID=Cluster59_596XXXXDNA-CMC-Chapaev;intact=TRUE
IV	QG2082_V1	repeat_region	1464847	1464875	.	.	.	X=Cluster732_365XXXXUnknown;ID=Cluster732_365XXXXUnknown;intact=TRUE
IV	QG2082_V1	repeat_region	1464876	1464902	.	.	.	X=Cluster732_366XXXXUnknown;ID=Cluster732_366XXXXUnknown;intact=TRUE
IV	QG2082_V1	repeat_region	1464903	1464908	.	.	.	X=Cluster732_366XXXXUnknown;ID=Cluster732_366XXXXUnknown;intact=TRUE
IV	QG2082_V1	repeat_region	1464909	1464927	.	.	.	X=Cluster398_334XXXXUnknown;ID=Cluster398_334XXXXUnknown;intact=TRUE
IV	QG2082_V1	CDS	1465320	1465541	.	+	0	ID=CBEC_429240;Parent=CBEC_429226
IV	QG2082_V1	exon	1465320	1465666	.	+	.	ID=CBEC_429233;Parent=CBEC_429226
IV	QG2082_V1	three_prime_UTR	1465542	1465666	.	+	.	ID=CBEC_429242;Parent=CBEC_429226
IV	QG2082_V1	CDS	1465594	1465683	.	-	0	ID=CBEC_429258;Parent=CBEC_429254
IV	QG2082_V1	exon	1465594	1465683	.	-	.	ID=CBEC_429255;Parent=CBEC_429254
IV	QG2082_V1	gene	1465594	1467264	.	-	.	ID=CBEC_429253;Name=EVM prediction IV.335
IV	QG2082_V1	mRNA	1465594	1467264	.	-	.	ID=CBEC_429254;Parent=CBEC_429253;Name=EVM prediction IV.335
IV	QG2082_V1	intron	1465684	1465726	.	-	2	Parent=CBEC_429254;ID=CBEC_429254_intron
IV	QG2082_V1	CDS	1465727	1465836	.	-	2	ID=CBEC_429259;Parent=CBEC_429254
IV	QG2082_V1	exon	1465727	1465836	.	-	.	ID=CBEC_429256;Parent=CBEC_429254
IV	QG2082_V1	intron	1465837	1467188	.	-	0	Parent=CBEC_429254;ID=CBEC_429254_intron
IV	QG2082_V1	CDS	1467189	1467264	.	-	0	ID=CBEC_429260;Parent=CBEC_429254
IV	QG2082_V1	exon	1467189	1467264	.	-	.	ID=CBEC_429257;Parent=CBEC_429254
IV	QG2082_V1	repeat_region	1467843	1468224	.	.	.	X=Cluster287_44XXXXUnknown;ID=Cluster287_44XXXXUnknown;intact=TRUE
IV	QG2082_V1	repeat_region	1468251	1468320	.	.	.	X=Cluster338_90XXXXUnknown;ID=Cluster338_90XXXXUnknown;intact=TRUE
IV	QG2082_V1	repeat_region	1468321	1468323	.	.	.	X=Cluster810_22XXXXUnknown;ID=Cluster810_22XXXXUnknown;intact=TRUE
IV	QG2082_V1	repeat_region	1468324	1468374	.	.	.	X=Cluster810_22XXXXUnknown;ID=Cluster810_22XXXXUnknown;intact=TRUE
IV	QG2082_V1	repeat_region	1468588	1468947	.	.	.	X=Cluster455_347XXXXDNA-TcMar-Tc1;ID=Cluster455_347XXXXDNA-TcMar-Tc1;intact=TRUE
IV	QG2082_V1	repeat_region	1469936	1470020	.	.	.	X=Cluster1026_626XXXXDNA-CMC-Chapaev;ID=Cluster1026_626XXXXDNA-CMC-Chapaev;intact=TRUE
IV	QG2082_V1	repeat_region	1471034	1471078	.	.	.	X=GA-rich_1127XXXXGA-rich;ID=GA-rich_1127XXXXGA-rich;intact=TRUE
IV	QG2082_V1	repeat_region	1471164	1471251	.	.	.	X=Cluster1026_627XXXXDNA-CMC-Chapaev;ID=Cluster1026_627XXXXDNA-CMC-Chapaev;intact=TRUE
IV	QG2082_V1	repeat_region	1471675	1471724	.	.	.	X=Cluster1218_1444XXXXUnknown;ID=Cluster1218_1444XXXXUnknown;intact=TRUE
IV	QG2082_V1	repeat_region	1471725	1471794	.	.	.	X=Cluster455_348XXXXDNA-TcMar-Tc1;ID=Cluster455_348XXXXDNA-TcMar-Tc1;intact=TRUE
IV	QG2082_V1	repeat_region	1471795	1471937	.	.	.	X=Cluster455_348XXXXDNA-TcMar-Tc1;ID=Cluster455_348XXXXDNA-TcMar-Tc1;intact=TRUE
IV	QG2082_V1	repeat_region	1471938	1472025	.	.	.	X=Cluster1193_132XXXXDNA-CMC-Chapaev;ID=Cluster1193_132XXXXDNA-CMC-Chapaev;intact=TRUE
IV	QG2082_V1	repeat_region	1472026	1472028	.	.	.	X=Cluster910_723XXXXUnknown;ID=Cluster910_723XXXXUnknown;intact=TRUE
IV	QG2082_V1	repeat_region	1472029	1472067	.	.	.	X=Cluster910_723XXXXUnknown;ID=Cluster910_723XXXXUnknown;intact=TRUE
IV	QG2082_V1	repeat_region	1472068	1472139	.	.	.	X=Cluster455_349XXXXDNA-TcMar-Tc1;ID=Cluster455_349XXXXDNA-TcMar-Tc1;intact=TRUE
IV	QG2082_V1	repeat_region	1472140	1472272	.	.	.	X=Cluster455_349XXXXDNA-TcMar-Tc1;ID=Cluster455_349XXXXDNA-TcMar-Tc1;intact=TRUE
IV	QG2082_V1	repeat_region	1472535	1472642	.	.	.	X=Cluster795_25XXXXUnknown;ID=Cluster795_25XXXXUnknown;intact=TRUE
IV	QG2082_V1	repeat_region	1472700	1472976	.	.	.	X=Cluster1073_16XXXXUnknown;ID=Cluster1073_16XXXXUnknown;intact=TRUE
IV	QG2082_V1	repeat_region	1473016	1473034	.	.	.	X=Cluster464_23XXXXUnknown;ID=Cluster464_23XXXXUnknown;intact=TRUE
IV	QG2082_V1	repeat_region	1473035	1473173	.	.	.	X=Cluster465_20XXXXUnknown;ID=Cluster465_20XXXXUnknown;intact=TRUE
IV	QG2082_V1	repeat_region	1473174	1473241	.	.	.	X=Cluster465_20XXXXUnknown;ID=Cluster465_20XXXXUnknown;intact=TRUE
IV	QG2082_V1	repeat_region	1473318	1473333	.	.	.	X=Cluster732_367XXXXUnknown;ID=Cluster732_367XXXXUnknown;intact=TRUE
IV	QG2082_V1	repeat_region	1473334	1473369	.	.	.	X=Cluster455_350XXXXDNA-TcMar-Tc1;ID=Cluster455_350XXXXDNA-TcMar-Tc1;intact=TRUE
IV	QG2082_V1	repeat_region	1473370	1473723	.	.	.	X=Cluster455_350XXXXDNA-TcMar-Tc1;ID=Cluster455_350XXXXDNA-TcMar-Tc1;intact=TRUE
IV	QG2082_V1	repeat_region	1473724	1474202	.	.	.	X=Cluster1295_80XXXXDNA-TcMar-Tc1;ID=Cluster1295_80XXXXDNA-TcMar-Tc1;intact=TRUE
IV	QG2082_V1	CDS	1474144	1474451	.	-	2	ID=CBEC_429276;Parent=CBEC_429272
IV	QG2082_V1	exon	1474144	1474451	.	-	.	ID=CBEC_429273;Parent=CBEC_429272
IV	QG2082_V1	gene	1474144	1475231	.	-	.	ID=CBEC_429271;Name=EVM prediction IV.336
IV	QG2082_V1	mRNA	1474144	1475231	.	-	.	ID=CBEC_429272;Parent=CBEC_429271;Name=EVM prediction IV.336
IV	QG2082_V1	repeat_region	1474381	1474517	.	.	.	X=Cluster795_26XXXXUnknown;ID=Cluster795_26XXXXUnknown;intact=TRUE
IV	QG2082_V1	intron	1474452	1474498	.	-	0	Parent=CBEC_429272;ID=CBEC_429272_intron
IV	QG2082_V1	CDS	1474499	1474838	.	-	0	ID=CBEC_429277;Parent=CBEC_429272
IV	QG2082_V1	exon	1474499	1474838	.	-	.	ID=CBEC_429274;Parent=CBEC_429272
IV	QG2082_V1	intron	1474839	1475132	.	-	0	Parent=CBEC_429272;ID=CBEC_429272_intron
IV	QG2082_V1	repeat_region	1474942	1475139	.	.	.	X=Cluster465_21XXXXUnknown;ID=Cluster465_21XXXXUnknown;intact=TRUE
IV	QG2082_V1	CDS	1475133	1475231	.	-	0	ID=CBEC_429278;Parent=CBEC_429272
IV	QG2082_V1	exon	1475133	1475231	.	-	.	ID=CBEC_429275;Parent=CBEC_429272
IV	QG2082_V1	repeat_region	1475214	1475432	.	.	.	X=Cluster464_24XXXXUnknown;ID=Cluster464_24XXXXUnknown;intact=TRUE
IV	QG2082_V1	repeat_region	1475433	1475486	.	.	.	X=Cluster1295_81XXXXDNA-TcMar-Tc1;ID=Cluster1295_81XXXXDNA-TcMar-Tc1;intact=TRUE
IV	QG2082_V1	repeat_region	1475515	1475717	.	.	.	X=Cluster1295_82XXXXDNA-TcMar-Tc1;ID=Cluster1295_82XXXXDNA-TcMar-Tc1;intact=TRUE
IV	QG2082_V1	repeat_region	1475851	1476043	.	.	.	X=Cluster785_37XXXXUnknown;ID=Cluster785_37XXXXUnknown;intact=TRUE
IV	QG2082_V1	repeat_region	1476049	1476166	.	.	.	X=Cluster486_58XXXXUnknown;ID=Cluster486_58XXXXUnknown;intact=TRUE
IV	QG2082_V1	repeat_region	1476194	1476295	.	.	.	X=Cluster935_37XXXXLTR-Gypsy;ID=Cluster935_37XXXXLTR-Gypsy;intact=TRUE
IV	QG2082_V1	repeat_region	1476505	1476546	.	.	.	X=Cluster935_38XXXXLTR-Gypsy;ID=Cluster935_38XXXXLTR-Gypsy;intact=TRUE
IV	QG2082_V1	repeat_region	1476550	1476695	.	.	.	X=Cluster486_59XXXXUnknown;ID=Cluster486_59XXXXUnknown;intact=TRUE
IV	QG2082_V1	repeat_region	1476696	1476702	.	.	.	X=Cluster929_54XXXXUnknown;ID=Cluster929_54XXXXUnknown;intact=TRUE
IV	QG2082_V1	repeat_region	1476703	1476809	.	.	.	X=Cluster929_54XXXXUnknown;ID=Cluster929_54XXXXUnknown;intact=TRUE
IV	QG2082_V1	repeat_region	1476866	1476902	.	.	.	X=Cluster486_60XXXXUnknown;ID=Cluster486_60XXXXUnknown;intact=TRUE
IV	QG2082_V1	repeat_region	1477056	1477264	.	.	.	X=Cluster929_55XXXXUnknown;ID=Cluster929_55XXXXUnknown;intact=TRUE
IV	QG2082_V1	repeat_region	1477319	1477790	.	.	.	X=Cluster876_46XXXXUnknown;ID=Cluster876_46XXXXUnknown;intact=TRUE
IV	QG2082_V1	repeat_region	1477906	1478173	.	.	.	X=Cluster1073_17XXXXUnknown;ID=Cluster1073_17XXXXUnknown;intact=TRUE
IV	QG2082_V1	repeat_region	1478174	1478174	.	.	.	X=Cluster455_351XXXXDNA-TcMar-Tc1;ID=Cluster455_351XXXXDNA-TcMar-Tc1;intact=TRUE
IV	QG2082_V1	repeat_region	1478175	1478357	.	.	.	X=Cluster455_351XXXXDNA-TcMar-Tc1;ID=Cluster455_351XXXXDNA-TcMar-Tc1;intact=TRUE
IV	QG2082_V1	repeat_region	1478358	1478413	.	.	.	X=Cluster398_335XXXXUnknown;ID=Cluster398_335XXXXUnknown;intact=TRUE
IV	QG2082_V1	repeat_region	1478414	1478486	.	.	.	X=Cluster398_335XXXXUnknown;ID=Cluster398_335XXXXUnknown;intact=TRUE
IV	QG2082_V1	CDS	1478712	1478882	.	+	0	ID=CBEC_429300;Parent=CBEC_429290
IV	QG2082_V1	exon	1478712	1478882	.	+	.	ID=CBEC_429291;Parent=CBEC_429290
IV	QG2082_V1	gene	1478712	1485033	.	+	.	ID=CBEC_429289;Name=EVM prediction IV.337;celegans_gene_ids=WBGene00003841;celegans_gene_names=ocr-4
IV	QG2082_V1	mRNA	1478712	1485033	.	+	.	ID=CBEC_429290;Parent=CBEC_429289;Name=EVM prediction IV.337;InterPro=IPR002110,IPR036770,IPR024862,IPR005821;Gene_Ontology=GO:0005515,GO:0005216,GO:0006811,GO:0016020,GO:0055085
IV	QG2082_V1	intron	1478883	1479368	.	+	0	Parent=CBEC_429290;ID=CBEC_429290_intron
IV	QG2082_V1	repeat_region	1478930	1479356	.	.	.	X=Cluster455_352XXXXDNA-TcMar-Tc1;ID=Cluster455_352XXXXDNA-TcMar-Tc1;intact=TRUE
IV	QG2082_V1	CDS	1479369	1479567	.	+	0	ID=CBEC_429301;Parent=CBEC_429290
IV	QG2082_V1	exon	1479369	1479567	.	+	.	ID=CBEC_429292;Parent=CBEC_429290
IV	QG2082_V1	intron	1479568	1480069	.	+	2	Parent=CBEC_429290;ID=CBEC_429290_intron
IV	QG2082_V1	repeat_region	1479666	1480066	.	.	.	X=Cluster455_353XXXXDNA-TcMar-Tc1;ID=Cluster455_353XXXXDNA-TcMar-Tc1;intact=TRUE
IV	QG2082_V1	CDS	1480070	1480352	.	+	2	ID=CBEC_429302;Parent=CBEC_429290
IV	QG2082_V1	exon	1480070	1480352	.	+	.	ID=CBEC_429293;Parent=CBEC_429290
IV	QG2082_V1	intron	1480353	1480757	.	+	1	Parent=CBEC_429290;ID=CBEC_429290_intron
IV	QG2082_V1	repeat_region	1480427	1480586	.	.	.	X=Cluster455_354XXXXDNA-TcMar-Tc1;ID=Cluster455_354XXXXDNA-TcMar-Tc1;intact=TRUE
IV	QG2082_V1	repeat_region	1480587	1480625	.	.	.	X=Cluster910_724XXXXUnknown;ID=Cluster910_724XXXXUnknown;intact=TRUE
IV	QG2082_V1	repeat_region	1480626	1480631	.	.	.	X=Cluster910_724XXXXUnknown;ID=Cluster910_724XXXXUnknown;intact=TRUE
IV	QG2082_V1	repeat_region	1480632	1480652	.	.	.	X=Cluster398_336XXXXUnknown;ID=Cluster398_336XXXXUnknown;intact=TRUE
IV	QG2082_V1	repeat_region	1480653	1480687	.	.	.	X=Cluster398_336XXXXUnknown;ID=Cluster398_336XXXXUnknown;intact=TRUE
IV	QG2082_V1	CDS	1480758	1480911	.	+	1	ID=CBEC_429303;Parent=CBEC_429290
IV	QG2082_V1	exon	1480758	1480911	.	+	.	ID=CBEC_429294;Parent=CBEC_429290
IV	QG2082_V1	intron	1480912	1481302	.	+	0	Parent=CBEC_429290;ID=CBEC_429290_intron
IV	QG2082_V1	repeat_region	1480925	1480945	.	.	.	X=Cluster732_368XXXXUnknown;ID=Cluster732_368XXXXUnknown;intact=TRUE
IV	QG2082_V1	repeat_region	1480946	1480988	.	.	.	X=Cluster455_355XXXXDNA-TcMar-Tc1;ID=Cluster455_355XXXXDNA-TcMar-Tc1;intact=TRUE
IV	QG2082_V1	repeat_region	1480989	1481290	.	.	.	X=Cluster455_355XXXXDNA-TcMar-Tc1;ID=Cluster455_355XXXXDNA-TcMar-Tc1;intact=TRUE
IV	QG2082_V1	CDS	1481303	1481404	.	+	0	ID=CBEC_429304;Parent=CBEC_429290
IV	QG2082_V1	exon	1481303	1481404	.	+	.	ID=CBEC_429295;Parent=CBEC_429290
IV	QG2082_V1	intron	1481405	1481449	.	+	0	Parent=CBEC_429290;ID=CBEC_429290_intron
IV	QG2082_V1	CDS	1481450	1481685	.	+	0	ID=CBEC_429305;Parent=CBEC_429290
IV	QG2082_V1	exon	1481450	1481685	.	+	.	ID=CBEC_429296;Parent=CBEC_429290
IV	QG2082_V1	intron	1481686	1483523	.	+	1	Parent=CBEC_429290;ID=CBEC_429290_intron
IV	QG2082_V1	repeat_region	1481721	1481931	.	.	.	X=Cluster455_356XXXXDNA-TcMar-Tc1;ID=Cluster455_356XXXXDNA-TcMar-Tc1;intact=TRUE
IV	QG2082_V1	repeat_region	1482214	1482646	.	.	.	X=Cluster455_357XXXXDNA-TcMar-Tc1;ID=Cluster455_357XXXXDNA-TcMar-Tc1;intact=TRUE
IV	QG2082_V1	repeat_region	1483013	1483277	.	.	.	X=Cluster455_358XXXXDNA-TcMar-Tc1;ID=Cluster455_358XXXXDNA-TcMar-Tc1;intact=TRUE
IV	QG2082_V1	repeat_region	1483278	1483415	.	.	.	X=Cluster455_359XXXXDNA-TcMar-Tc1;ID=Cluster455_359XXXXDNA-TcMar-Tc1;intact=TRUE
IV	QG2082_V1	CDS	1483524	1483803	.	+	1	ID=CBEC_429306;Parent=CBEC_429290
IV	QG2082_V1	exon	1483524	1483803	.	+	.	ID=CBEC_429297;Parent=CBEC_429290
IV	QG2082_V1	intron	1483804	1484336	.	+	0	Parent=CBEC_429290;ID=CBEC_429290_intron
IV	QG2082_V1	repeat_region	1483889	1484027	.	.	.	X=Cluster455_360XXXXDNA-TcMar-Tc1;ID=Cluster455_360XXXXDNA-TcMar-Tc1;intact=TRUE
IV	QG2082_V1	repeat_region	1484045	1484259	.	.	.	X=Cluster455_361XXXXDNA-TcMar-Tc1;ID=Cluster455_361XXXXDNA-TcMar-Tc1;intact=TRUE
IV	QG2082_V1	repeat_region	1484260	1484305	.	.	.	X=CATTTTTCATn_1XXXXSimple_repeat;ID=CATTTTTCATn_1XXXXSimple_repeat;intact=TRUE
IV	QG2082_V1	CDS	1484337	1484582	.	+	0	ID=CBEC_429307;Parent=CBEC_429290
IV	QG2082_V1	exon	1484337	1484582	.	+	.	ID=CBEC_429298;Parent=CBEC_429290
IV	QG2082_V1	intron	1484583	1484853	.	+	0	Parent=CBEC_429290;ID=CBEC_429290_intron
IV	QG2082_V1	repeat_region	1484624	1484847	.	.	.	X=Cluster455_362XXXXDNA-TcMar-Tc1;ID=Cluster455_362XXXXDNA-TcMar-Tc1;intact=TRUE
IV	QG2082_V1	CDS	1484854	1485033	.	+	0	ID=CBEC_429308;Parent=CBEC_429290
IV	QG2082_V1	exon	1484854	1485033	.	+	.	ID=CBEC_429299;Parent=CBEC_429290
IV	QG2082_V1	repeat_region	1485049	1485203	.	.	.	X=Cluster455_363XXXXDNA-TcMar-Tc1;ID=Cluster455_363XXXXDNA-TcMar-Tc1;intact=TRUE
IV	QG2082_V1	repeat_region	1485204	1485232	.	.	.	X=Tn_490XXXXSimple_repeat;ID=Tn_490XXXXSimple_repeat;intact=TRUE
IV	QG2082_V1	CDS	1485336	1485434	.	-	0	ID=CBEC_429327;Parent=CBEC_429320
IV	QG2082_V1	exon	1485336	1485434	.	-	.	ID=CBEC_429321;Parent=CBEC_429320
IV	QG2082_V1	gene	1485336	1487038	.	-	.	ID=CBEC_429319;Name=EVM prediction IV.338;celegans_gene_ids=WBGene00045056;celegans_gene_names=F13H10.9
IV	QG2082_V1	mRNA	1485336	1487038	.	-	.	ID=CBEC_429320;Parent=CBEC_429319;Name=EVM prediction IV.338
IV	QG2082_V1	intron	1485435	1485868	.	-	0	Parent=CBEC_429320;ID=CBEC_429320_intron
IV	QG2082_V1	repeat_region	1485468	1485808	.	.	.	X=Cluster455_364XXXXDNA-TcMar-Tc1;ID=Cluster455_364XXXXDNA-TcMar-Tc1;intact=TRUE
IV	QG2082_V1	repeat_region	1485809	1485857	.	.	.	X=Cluster1218_1445XXXXUnknown;ID=Cluster1218_1445XXXXUnknown;intact=TRUE
IV	QG2082_V1	repeat_region	1485858	1485865	.	.	.	X=Cluster1218_1445XXXXUnknown;ID=Cluster1218_1445XXXXUnknown;intact=TRUE
IV	QG2082_V1	CDS	1485869	1485934	.	-	0	ID=CBEC_429328;Parent=CBEC_429320
IV	QG2082_V1	exon	1485869	1485934	.	-	.	ID=CBEC_429322;Parent=CBEC_429320
IV	QG2082_V1	intron	1485935	1485990	.	-	0	Parent=CBEC_429320;ID=CBEC_429320_intron
IV	QG2082_V1	CDS	1485991	1486077	.	-	0	ID=CBEC_429329;Parent=CBEC_429320
IV	QG2082_V1	exon	1485991	1486077	.	-	.	ID=CBEC_429323;Parent=CBEC_429320
IV	QG2082_V1	intron	1486078	1486118	.	-	1	Parent=CBEC_429320;ID=CBEC_429320_intron
IV	QG2082_V1	CDS	1486119	1486257	.	-	1	ID=CBEC_429330;Parent=CBEC_429320
IV	QG2082_V1	exon	1486119	1486257	.	-	.	ID=CBEC_429324;Parent=CBEC_429320
IV	QG2082_V1	intron	1486258	1486479	.	-	0	Parent=CBEC_429320;ID=CBEC_429320_intron
IV	QG2082_V1	CDS	1486480	1486628	.	-	0	ID=CBEC_429331;Parent=CBEC_429320
IV	QG2082_V1	exon	1486480	1486628	.	-	.	ID=CBEC_429325;Parent=CBEC_429320
IV	QG2082_V1	intron	1486629	1487020	.	-	0	Parent=CBEC_429320;ID=CBEC_429320_intron
IV	QG2082_V1	repeat_region	1486645	1487010	.	.	.	X=Cluster455_365XXXXDNA-TcMar-Tc1;ID=Cluster455_365XXXXDNA-TcMar-Tc1;intact=TRUE
IV	QG2082_V1	CDS	1487021	1487038	.	-	0	ID=CBEC_429332;Parent=CBEC_429320
IV	QG2082_V1	exon	1487021	1487038	.	-	.	ID=CBEC_429326;Parent=CBEC_429320
IV	QG2082_V1	repeat_region	1487223	1487577	.	.	.	X=Cluster1342_213XXXXUnknown;ID=Cluster1342_213XXXXUnknown;intact=TRUE
IV	QG2082_V1	repeat_region	1487578	1487628	.	.	.	X=GCTTTTAGn_1XXXXSimple_repeat;ID=GCTTTTAGn_1XXXXSimple_repeat;intact=TRUE
IV	QG2082_V1	repeat_region	1487629	1487655	.	.	.	X=Cluster1342_214XXXXUnknown;ID=Cluster1342_214XXXXUnknown;intact=TRUE
IV	QG2082_V1	repeat_region	1487908	1487973	.	.	.	X=Cluster1342_215XXXXUnknown;ID=Cluster1342_215XXXXUnknown;intact=TRUE
IV	QG2082_V1	repeat_region	1487974	1487978	.	.	.	X=Cluster455_366XXXXDNA-TcMar-Tc1;ID=Cluster455_366XXXXDNA-TcMar-Tc1;intact=TRUE
IV	QG2082_V1	repeat_region	1487979	1487980	.	.	.	X=Cluster455_366XXXXDNA-TcMar-Tc1;ID=Cluster455_366XXXXDNA-TcMar-Tc1;intact=TRUE
IV	QG2082_V1	repeat_region	1487981	1488006	.	.	.	X=Cluster455_367XXXXDNA-TcMar-Tc1;ID=Cluster455_367XXXXDNA-TcMar-Tc1;intact=TRUE
IV	QG2082_V1	repeat_region	1488007	1488161	.	.	.	X=Cluster455_367XXXXDNA-TcMar-Tc1;ID=Cluster455_367XXXXDNA-TcMar-Tc1;intact=TRUE
IV	QG2082_V1	repeat_region	1488162	1488236	.	.	.	X=Cluster398_337XXXXUnknown;ID=Cluster398_337XXXXUnknown;intact=TRUE
IV	QG2082_V1	repeat_region	1488237	1488256	.	.	.	X=Cluster398_337XXXXUnknown;ID=Cluster398_337XXXXUnknown;intact=TRUE
IV	QG2082_V1	repeat_region	1488823	1488851	.	.	.	X=Tn_491XXXXSimple_repeat;ID=Tn_491XXXXSimple_repeat;intact=TRUE
IV	QG2082_V1	repeat_region	1489771	1489824	.	.	.	X=Cluster1342_216XXXXUnknown;ID=Cluster1342_216XXXXUnknown;intact=TRUE
IV	QG2082_V1	repeat_region	1489825	1489833	.	.	.	X=Cluster455_368XXXXDNA-TcMar-Tc1;ID=Cluster455_368XXXXDNA-TcMar-Tc1;intact=TRUE
IV	QG2082_V1	repeat_region	1489834	1490013	.	.	.	X=Cluster455_368XXXXDNA-TcMar-Tc1;ID=Cluster455_368XXXXDNA-TcMar-Tc1;intact=TRUE
IV	QG2082_V1	repeat_region	1490234	1490297	.	.	.	X=Cluster63_55XXXXDNA-TcMar-Tc1;ID=Cluster63_55XXXXDNA-TcMar-Tc1;intact=TRUE
IV	QG2082_V1	repeat_region	1490302	1490498	.	.	.	X=Cluster455_369XXXXDNA-TcMar-Tc1;ID=Cluster455_369XXXXDNA-TcMar-Tc1;intact=TRUE
IV	QG2082_V1	repeat_region	1490499	1490532	.	.	.	X=Cluster732_369XXXXUnknown;ID=Cluster732_369XXXXUnknown;intact=TRUE
IV	QG2082_V1	repeat_region	1490533	1490553	.	.	.	X=Cluster732_369XXXXUnknown;ID=Cluster732_369XXXXUnknown;intact=TRUE
IV	QG2082_V1	repeat_region	1490902	1491325	.	.	.	X=Cluster1342_217XXXXUnknown;ID=Cluster1342_217XXXXUnknown;intact=TRUE
IV	QG2082_V1	repeat_region	1491782	1491875	.	.	.	X=Cluster1342_218XXXXUnknown;ID=Cluster1342_218XXXXUnknown;intact=TRUE
IV	QG2082_V1	repeat_region	1491876	1492032	.	.	.	X=Cluster1342_219XXXXUnknown;ID=Cluster1342_219XXXXUnknown;intact=TRUE
IV	QG2082_V1	repeat_region	1492033	1492136	.	.	.	X=Cluster1342_219XXXXUnknown;ID=Cluster1342_219XXXXUnknown;intact=TRUE
IV	QG2082_V1	CDS	1492212	1492264	.	-	2	ID=CBEC_429354;Parent=CBEC_429344
IV	QG2082_V1	exon	1492212	1492264	.	-	.	ID=CBEC_429345;Parent=CBEC_429344
IV	QG2082_V1	gene	1492212	1496299	.	-	.	ID=CBEC_429343;Name=EVM prediction IV.339;celegans_gene_ids=WBGene00008776;celegans_gene_names=F13H10.5
IV	QG2082_V1	mRNA	1492212	1496299	.	-	.	ID=CBEC_429344;Parent=CBEC_429343;Name=EVM prediction IV.339;InterPro=IPR002591,IPR017850
IV	QG2082_V1	intron	1492265	1492346	.	-	2	Parent=CBEC_429344;ID=CBEC_429344_intron
IV	QG2082_V1	CDS	1492347	1492511	.	-	2	ID=CBEC_429355;Parent=CBEC_429344
IV	QG2082_V1	exon	1492347	1492511	.	-	.	ID=CBEC_429346;Parent=CBEC_429344
IV	QG2082_V1	intron	1492512	1493031	.	-	0	Parent=CBEC_429344;ID=CBEC_429344_intron
IV	QG2082_V1	repeat_region	1492534	1492938	.	.	.	X=Cluster455_370XXXXDNA-TcMar-Tc1;ID=Cluster455_370XXXXDNA-TcMar-Tc1;intact=TRUE
IV	QG2082_V1	CDS	1493032	1493146	.	-	0	ID=CBEC_429356;Parent=CBEC_429344
IV	QG2082_V1	exon	1493032	1493146	.	-	.	ID=CBEC_429347;Parent=CBEC_429344
IV	QG2082_V1	intron	1493147	1493559	.	-	1	Parent=CBEC_429344;ID=CBEC_429344_intron
IV	QG2082_V1	CDS	1493560	1493815	.	-	1	ID=CBEC_429357;Parent=CBEC_429344
IV	QG2082_V1	exon	1493560	1493815	.	-	.	ID=CBEC_429348;Parent=CBEC_429344
IV	QG2082_V1	intron	1493816	1494328	.	-	0	Parent=CBEC_429344;ID=CBEC_429344_intron
IV	QG2082_V1	repeat_region	1493821	1494265	.	.	.	X=Cluster455_371XXXXDNA-TcMar-Tc1;ID=Cluster455_371XXXXDNA-TcMar-Tc1;intact=TRUE
IV	QG2082_V1	CDS	1494329	1494429	.	-	0	ID=CBEC_429358;Parent=CBEC_429344
IV	QG2082_V1	exon	1494329	1494429	.	-	.	ID=CBEC_429349;Parent=CBEC_429344
IV	QG2082_V1	intron	1494430	1494473	.	-	1	Parent=CBEC_429344;ID=CBEC_429344_intron
IV	QG2082_V1	CDS	1494474	1494585	.	-	1	ID=CBEC_429359;Parent=CBEC_429344
IV	QG2082_V1	exon	1494474	1494585	.	-	.	ID=CBEC_429350;Parent=CBEC_429344
IV	QG2082_V1	intron	1494586	1494835	.	-	1	Parent=CBEC_429344;ID=CBEC_429344_intron
IV	QG2082_V1	repeat_region	1494601	1494637	.	.	.	X=Cluster797_131XXXXUnknown;ID=Cluster797_131XXXXUnknown;intact=TRUE
IV	QG2082_V1	repeat_region	1494638	1494794	.	.	.	X=GATTGGCCTAn_1XXXXSimple_repeat;ID=GATTGGCCTAn_1XXXXSimple_repeat;intact=TRUE
IV	QG2082_V1	repeat_region	1494795	1494829	.	.	.	X=Cluster797_132XXXXUnknown;ID=Cluster797_132XXXXUnknown;intact=TRUE
IV	QG2082_V1	CDS	1494836	1495021	.	-	1	ID=CBEC_429360;Parent=CBEC_429344
IV	QG2082_V1	exon	1494836	1495021	.	-	.	ID=CBEC_429351;Parent=CBEC_429344
IV	QG2082_V1	intron	1495022	1495064	.	-	2	Parent=CBEC_429344;ID=CBEC_429344_intron
IV	QG2082_V1	CDS	1495065	1495164	.	-	2	ID=CBEC_429361;Parent=CBEC_429344
IV	QG2082_V1	exon	1495065	1495164	.	-	.	ID=CBEC_429352;Parent=CBEC_429344
IV	QG2082_V1	intron	1495165	1496076	.	-	0	Parent=CBEC_429344;ID=CBEC_429344_intron
IV	QG2082_V1	repeat_region	1495305	1495317	.	.	.	X=Cluster715_44XXXXDNA;ID=Cluster715_44XXXXDNA;intact=TRUE
IV	QG2082_V1	repeat_region	1495318	1495367	.	.	.	X=Cluster1316_13XXXXDNA;ID=Cluster1316_13XXXXDNA;intact=TRUE
IV	QG2082_V1	repeat_region	1495368	1495392	.	.	.	X=Cluster1316_13XXXXDNA;ID=Cluster1316_13XXXXDNA;intact=TRUE
IV	QG2082_V1	repeat_region	1495620	1495632	.	.	.	X=Cluster553_5XXXXDNA;ID=Cluster553_5XXXXDNA;intact=TRUE
IV	QG2082_V1	repeat_region	1495633	1495682	.	.	.	X=Cluster1316_14XXXXDNA;ID=Cluster1316_14XXXXDNA;intact=TRUE
IV	QG2082_V1	repeat_region	1495683	1495707	.	.	.	X=Cluster1316_14XXXXDNA;ID=Cluster1316_14XXXXDNA;intact=TRUE
IV	QG2082_V1	repeat_region	1495940	1496014	.	.	.	X=Cluster1316_15XXXXDNA;ID=Cluster1316_15XXXXDNA;intact=TRUE
IV	QG2082_V1	CDS	1496077	1496299	.	-	0	ID=CBEC_429362;Parent=CBEC_429344
IV	QG2082_V1	exon	1496077	1496299	.	-	.	ID=CBEC_429353;Parent=CBEC_429344
IV	QG2082_V1	repeat_region	1497485	1497508	.	.	.	X=Cluster761_82XXXXSatellite;ID=Cluster761_82XXXXSatellite;intact=TRUE
IV	QG2082_V1	repeat_region	1497509	1497655	.	.	.	X=Cluster209_38XXXXUnknown;ID=Cluster209_38XXXXUnknown;intact=TRUE
IV	QG2082_V1	repeat_region	1497656	1497685	.	.	.	X=Cluster209_39XXXXUnknown;ID=Cluster209_39XXXXUnknown;intact=TRUE
IV	QG2082_V1	repeat_region	1497686	1497984	.	.	.	X=Cluster209_39XXXXUnknown;ID=Cluster209_39XXXXUnknown;intact=TRUE
IV	QG2082_V1	repeat_region	1497985	1498026	.	.	.	X=Cluster209_39XXXXUnknown;ID=Cluster209_39XXXXUnknown;intact=TRUE
IV	QG2082_V1	repeat_region	1498027	1498100	.	.	.	X=Cluster797_133XXXXUnknown;ID=Cluster797_133XXXXUnknown;intact=TRUE
IV	QG2082_V1	repeat_region	1498101	1498123	.	.	.	X=Cluster797_133XXXXUnknown;ID=Cluster797_133XXXXUnknown;intact=TRUE
IV	QG2082_V1	repeat_region	1498213	1498251	.	.	.	X=GACGGAn_2XXXXSimple_repeat;ID=GACGGAn_2XXXXSimple_repeat;intact=TRUE
IV	QG2082_V1	repeat_region	1498533	1498893	.	.	.	X=Cluster455_372XXXXDNA-TcMar-Tc1;ID=Cluster455_372XXXXDNA-TcMar-Tc1;intact=TRUE
IV	QG2082_V1	repeat_region	1499492	1499567	.	.	.	X=Cluster715_45XXXXDNA;ID=Cluster715_45XXXXDNA;intact=TRUE
IV	QG2082_V1	repeat_region	1499614	1499772	.	.	.	X=Cluster878_28XXXXSatellite;ID=Cluster878_28XXXXSatellite;intact=TRUE
IV	QG2082_V1	repeat_region	1499773	1499783	.	.	.	X=Cluster1316_16XXXXDNA;ID=Cluster1316_16XXXXDNA;intact=TRUE
IV	QG2082_V1	repeat_region	1499784	1499844	.	.	.	X=Cluster1316_16XXXXDNA;ID=Cluster1316_16XXXXDNA;intact=TRUE
IV	QG2082_V1	repeat_region	1499874	1499916	.	.	.	X=Cluster1030_11XXXXDNA-TcMar-Tc1;ID=Cluster1030_11XXXXDNA-TcMar-Tc1;intact=TRUE
IV	QG2082_V1	repeat_region	1499917	1499955	.	.	.	X=Cluster553_6XXXXDNA;ID=Cluster553_6XXXXDNA;intact=TRUE
IV	QG2082_V1	repeat_region	1499956	1499989	.	.	.	X=Cluster553_6XXXXDNA;ID=Cluster553_6XXXXDNA;intact=TRUE
IV	QG2082_V1	exon	1500248	1500494	.	+	.	ID=CBEC_429375;Parent=CBEC_429374
IV	QG2082_V1	five_prime_UTR	1500248	1500400	.	+	.	ID=CBEC_429403;Parent=CBEC_429374
IV	QG2082_V1	gene	1500248	1510896	.	+	.	ID=CBEC_429373;Name=MERGED: EVM prediction IV.340;celegans_gene_ids=WBGene00000246;celegans_gene_names=bcc-1
IV	QG2082_V1	mRNA	1500248	1510896	.	+	.	ID=CBEC_429374;Parent=CBEC_429373;Name=MERGED: EVM prediction IV.340;InterPro=IPR013761,IPR001660,IPR036612,IPR047554,IPR004088,IPR004087;Gene_Ontology=GO:0005515,GO:0003723,GO:0003676
IV	QG2082_V1	repeat_region	1500277	1500308	.	.	.	X=TCAn_38XXXXSimple_repeat;ID=TCAn_38XXXXSimple_repeat;intact=TRUE
IV	QG2082_V1	CDS	1500401	1500494	.	+	0	ID=CBEC_429389;Parent=CBEC_429374
IV	QG2082_V1	intron	1500495	1501196	.	+	2	Parent=CBEC_429374;ID=CBEC_429374_intron
IV	QG2082_V1	repeat_region	1500585	1500632	.	.	.	X=AATTTn_15XXXXSimple_repeat;ID=AATTTn_15XXXXSimple_repeat;intact=TRUE
IV	QG2082_V1	repeat_region	1500835	1501063	.	.	.	X=Cluster1026_628XXXXDNA-CMC-Chapaev;ID=Cluster1026_628XXXXDNA-CMC-Chapaev;intact=TRUE
IV	QG2082_V1	CDS	1501197	1501402	.	+	2	ID=CBEC_429390;Parent=CBEC_429374
IV	QG2082_V1	exon	1501197	1501402	.	+	.	ID=CBEC_429376;Parent=CBEC_429374
IV	QG2082_V1	intron	1501403	1505573	.	+	0	Parent=CBEC_429374;ID=CBEC_429374_intron
IV	QG2082_V1	repeat_region	1501478	1501499	.	.	.	X=Cluster455_373XXXXDNA-TcMar-Tc1;ID=Cluster455_373XXXXDNA-TcMar-Tc1;intact=TRUE
IV	QG2082_V1	repeat_region	1501500	1501558	.	.	.	X=Cluster398_338XXXXUnknown;ID=Cluster398_338XXXXUnknown;intact=TRUE
IV	QG2082_V1	repeat_region	1501559	1501644	.	.	.	X=Cluster398_338XXXXUnknown;ID=Cluster398_338XXXXUnknown;intact=TRUE
IV	QG2082_V1	repeat_region	1501645	1501665	.	.	.	X=Cluster732_370XXXXUnknown;ID=Cluster732_370XXXXUnknown;intact=TRUE
IV	QG2082_V1	repeat_region	1501666	1501675	.	.	.	X=Cluster732_370XXXXUnknown;ID=Cluster732_370XXXXUnknown;intact=TRUE
IV	QG2082_V1	repeat_region	1501744	1501755	.	.	.	X=Cluster398_339XXXXUnknown;ID=Cluster398_339XXXXUnknown;intact=TRUE
IV	QG2082_V1	repeat_region	1501756	1501802	.	.	.	X=Cluster455_374XXXXDNA-TcMar-Tc1;ID=Cluster455_374XXXXDNA-TcMar-Tc1;intact=TRUE
IV	QG2082_V1	repeat_region	1501803	1501833	.	.	.	X=Cluster455_374XXXXDNA-TcMar-Tc1;ID=Cluster455_374XXXXDNA-TcMar-Tc1;intact=TRUE
IV	QG2082_V1	CDS	1501924	1502127	.	-	0	ID=CBEC_429424;Parent=CBEC_429416
IV	QG2082_V1	exon	1501924	1502127	.	-	.	ID=CBEC_429417;Parent=CBEC_429416
IV	QG2082_V1	gene	1501924	1505398	.	-	.	ID=CBEC_429415;Name=EVM prediction IV.341;celegans_gene_ids=WBGene00010883;celegans_gene_names=M7.7
IV	QG2082_V1	mRNA	1501924	1505398	.	-	.	ID=CBEC_429416;Parent=CBEC_429415;Name=EVM prediction IV.341;InterPro=IPR000719,IPR011009;Gene_Ontology=GO:0004672,GO:0005524,GO:0006468
IV	QG2082_V1	intron	1502128	1502536	.	-	0	Parent=CBEC_429416;ID=CBEC_429416_intron
IV	QG2082_V1	CDS	1502537	1502686	.	-	0	ID=CBEC_429425;Parent=CBEC_429416
IV	QG2082_V1	exon	1502537	1502686	.	-	.	ID=CBEC_429418;Parent=CBEC_429416
IV	QG2082_V1	intron	1502687	1502984	.	-	0	Parent=CBEC_429416;ID=CBEC_429416_intron
IV	QG2082_V1	repeat_region	1502690	1502709	.	.	.	X=Cluster768_53XXXXDNA-TcMar-Tc1;ID=Cluster768_53XXXXDNA-TcMar-Tc1;intact=TRUE
IV	QG2082_V1	repeat_region	1502710	1502763	.	.	.	X=Cluster398_340XXXXUnknown;ID=Cluster398_340XXXXUnknown;intact=TRUE
IV	QG2082_V1	repeat_region	1502764	1502768	.	.	.	X=Cluster398_340XXXXUnknown;ID=Cluster398_340XXXXUnknown;intact=TRUE
IV	QG2082_V1	repeat_region	1502771	1502910	.	.	.	X=Cluster455_375XXXXDNA-TcMar-Tc1;ID=Cluster455_375XXXXDNA-TcMar-Tc1;intact=TRUE
IV	QG2082_V1	repeat_region	1502911	1502934	.	.	.	X=Cluster398_341XXXXUnknown;ID=Cluster398_341XXXXUnknown;intact=TRUE
IV	QG2082_V1	repeat_region	1502935	1502945	.	.	.	X=Cluster398_341XXXXUnknown;ID=Cluster398_341XXXXUnknown;intact=TRUE
IV	QG2082_V1	CDS	1502985	1503098	.	-	0	ID=CBEC_429426;Parent=CBEC_429416
IV	QG2082_V1	exon	1502985	1503098	.	-	.	ID=CBEC_429419;Parent=CBEC_429416
IV	QG2082_V1	intron	1503099	1503637	.	-	1	Parent=CBEC_429416;ID=CBEC_429416_intron
IV	QG2082_V1	repeat_region	1503357	1503524	.	.	.	X=Cluster398_342XXXXUnknown;ID=Cluster398_342XXXXUnknown;intact=TRUE
IV	QG2082_V1	CDS	1503638	1503893	.	-	1	ID=CBEC_429427;Parent=CBEC_429416
IV	QG2082_V1	exon	1503638	1503893	.	-	.	ID=CBEC_429420;Parent=CBEC_429416
IV	QG2082_V1	intron	1503894	1504445	.	-	0	Parent=CBEC_429416;ID=CBEC_429416_intron
IV	QG2082_V1	repeat_region	1504016	1504042	.	.	.	X=Tn_492XXXXSimple_repeat;ID=Tn_492XXXXSimple_repeat;intact=TRUE
IV	QG2082_V1	repeat_region	1504122	1504336	.	.	.	X=Cluster1026_629XXXXDNA-CMC-Chapaev;ID=Cluster1026_629XXXXDNA-CMC-Chapaev;intact=TRUE
IV	QG2082_V1	CDS	1504446	1504642	.	-	0	ID=CBEC_429428;Parent=CBEC_429416
IV	QG2082_V1	exon	1504446	1504642	.	-	.	ID=CBEC_429421;Parent=CBEC_429416
IV	QG2082_V1	intron	1504643	1505162	.	-	0	Parent=CBEC_429416;ID=CBEC_429416_intron
IV	QG2082_V1	repeat_region	1504740	1504797	.	.	.	X=Cluster455_376XXXXDNA-TcMar-Tc1;ID=Cluster455_376XXXXDNA-TcMar-Tc1;intact=TRUE
IV	QG2082_V1	repeat_region	1504798	1504906	.	.	.	X=Cluster398_343XXXXUnknown;ID=Cluster398_343XXXXUnknown;intact=TRUE
IV	QG2082_V1	repeat_region	1504988	1505041	.	.	.	X=Cluster398_344XXXXUnknown;ID=Cluster398_344XXXXUnknown;intact=TRUE
IV	QG2082_V1	CDS	1505163	1505348	.	-	0	ID=CBEC_429429;Parent=CBEC_429416
IV	QG2082_V1	exon	1505163	1505348	.	-	.	ID=CBEC_429422;Parent=CBEC_429416
IV	QG2082_V1	intron	1505349	1505395	.	-	0	Parent=CBEC_429416;ID=CBEC_429416_intron
IV	QG2082_V1	repeat_region	1505350	1505384	.	.	.	X=TGATAAGn_11XXXXSimple_repeat;ID=TGATAAGn_11XXXXSimple_repeat;intact=TRUE
IV	QG2082_V1	CDS	1505396	1505398	.	-	0	ID=CBEC_429430;Parent=CBEC_429416
IV	QG2082_V1	exon	1505396	1505398	.	-	.	ID=CBEC_429423;Parent=CBEC_429416
IV	QG2082_V1	CDS	1505574	1505710	.	+	0	ID=CBEC_429391;Parent=CBEC_429374
IV	QG2082_V1	exon	1505574	1505710	.	+	.	ID=CBEC_429377;Parent=CBEC_429374
IV	QG2082_V1	intron	1505711	1505754	.	+	1	Parent=CBEC_429374;ID=CBEC_429374_intron
IV	QG2082_V1	CDS	1505755	1505830	.	+	1	ID=CBEC_429392;Parent=CBEC_429374
IV	QG2082_V1	exon	1505755	1505830	.	+	.	ID=CBEC_429378;Parent=CBEC_429374
IV	QG2082_V1	intron	1505831	1506821	.	+	0	Parent=CBEC_429374;ID=CBEC_429374_intron
IV	QG2082_V1	repeat_region	1505841	1505887	.	.	.	X=GCCTGAAAAn_1XXXXSimple_repeat;ID=GCCTGAAAAn_1XXXXSimple_repeat;intact=TRUE
IV	QG2082_V1	repeat_region	1505889	1506020	.	.	.	X=Cluster209_40XXXXUnknown;ID=Cluster209_40XXXXUnknown;intact=TRUE
IV	QG2082_V1	repeat_region	1506021	1506570	.	.	.	X=Cluster1342_220XXXXUnknown;ID=Cluster1342_220XXXXUnknown;intact=TRUE
IV	QG2082_V1	repeat_region	1506571	1506611	.	.	.	X=Cluster209_41XXXXUnknown;ID=Cluster209_41XXXXUnknown;intact=TRUE
IV	QG2082_V1	CDS	1506822	1507019	.	+	0	ID=CBEC_429393;Parent=CBEC_429374
IV	QG2082_V1	exon	1506822	1507019	.	+	.	ID=CBEC_429379;Parent=CBEC_429374
IV	QG2082_V1	intron	1507020	1507487	.	+	0	Parent=CBEC_429374;ID=CBEC_429374_intron
IV	QG2082_V1	repeat_region	1507158	1507370	.	.	.	X=Cluster761_83XXXXSatellite;ID=Cluster761_83XXXXSatellite;intact=TRUE
IV	QG2082_V1	CDS	1507488	1507576	.	+	0	ID=CBEC_429394;Parent=CBEC_429374
IV	QG2082_V1	exon	1507488	1507576	.	+	.	ID=CBEC_429380;Parent=CBEC_429374
IV	QG2082_V1	intron	1507577	1507619	.	+	1	Parent=CBEC_429374;ID=CBEC_429374_intron
IV	QG2082_V1	CDS	1507620	1507734	.	+	1	ID=CBEC_429395;Parent=CBEC_429374
IV	QG2082_V1	exon	1507620	1507734	.	+	.	ID=CBEC_429381;Parent=CBEC_429374
IV	QG2082_V1	intron	1507735	1507949	.	+	0	Parent=CBEC_429374;ID=CBEC_429374_intron
IV	QG2082_V1	repeat_region	1507743	1507787	.	.	.	X=Cluster761_84XXXXSatellite;ID=Cluster761_84XXXXSatellite;intact=TRUE
IV	QG2082_V1	repeat_region	1507788	1507903	.	.	.	X=Cluster797_134XXXXUnknown;ID=Cluster797_134XXXXUnknown;intact=TRUE
IV	QG2082_V1	repeat_region	1507904	1507906	.	.	.	X=Cluster797_134XXXXUnknown;ID=Cluster797_134XXXXUnknown;intact=TRUE
IV	QG2082_V1	CDS	1507950	1508072	.	+	0	ID=CBEC_429396;Parent=CBEC_429374
IV	QG2082_V1	exon	1507950	1508072	.	+	.	ID=CBEC_429382;Parent=CBEC_429374
IV	QG2082_V1	intron	1508073	1508514	.	+	0	Parent=CBEC_429374;ID=CBEC_429374_intron
IV	QG2082_V1	repeat_region	1508077	1508345	.	.	.	X=Cluster1342_221XXXXUnknown;ID=Cluster1342_221XXXXUnknown;intact=TRUE
IV	QG2082_V1	repeat_region	1508346	1508517	.	.	.	X=Cluster63_56XXXXDNA-TcMar-Tc1;ID=Cluster63_56XXXXDNA-TcMar-Tc1;intact=TRUE
IV	QG2082_V1	CDS	1508515	1508638	.	+	0	ID=CBEC_429397;Parent=CBEC_429374
IV	QG2082_V1	exon	1508515	1508638	.	+	.	ID=CBEC_429383;Parent=CBEC_429374
IV	QG2082_V1	repeat_region	1508518	1508553	.	.	.	X=Cluster63_56XXXXDNA-TcMar-Tc1;ID=Cluster63_56XXXXDNA-TcMar-Tc1;intact=TRUE
IV	QG2082_V1	intron	1508639	1508685	.	+	2	Parent=CBEC_429374;ID=CBEC_429374_intron
IV	QG2082_V1	CDS	1508686	1508845	.	+	2	ID=CBEC_429398;Parent=CBEC_429374
IV	QG2082_V1	exon	1508686	1508845	.	+	.	ID=CBEC_429384;Parent=CBEC_429374
IV	QG2082_V1	intron	1508846	1509027	.	+	1	Parent=CBEC_429374;ID=CBEC_429374_intron
IV	QG2082_V1	CDS	1509028	1509214	.	+	1	ID=CBEC_429399;Parent=CBEC_429374
IV	QG2082_V1	exon	1509028	1509214	.	+	.	ID=CBEC_429385;Parent=CBEC_429374
IV	QG2082_V1	intron	1509215	1509929	.	+	0	Parent=CBEC_429374;ID=CBEC_429374_intron
IV	QG2082_V1	repeat_region	1509707	1509714	.	.	.	X=Cluster399_402XXXXDNA-CMC-Chapaev;ID=Cluster399_402XXXXDNA-CMC-Chapaev;intact=TRUE
IV	QG2082_V1	repeat_region	1509715	1509772	.	.	.	X=Cluster402_729XXXXDNA-TcMar-Tc1;ID=Cluster402_729XXXXDNA-TcMar-Tc1;intact=TRUE
IV	QG2082_V1	repeat_region	1509773	1509809	.	.	.	X=Cluster402_729XXXXDNA-TcMar-Tc1;ID=Cluster402_729XXXXDNA-TcMar-Tc1;intact=TRUE
IV	QG2082_V1	CDS	1509930	1510211	.	+	0	ID=CBEC_429400;Parent=CBEC_429374
IV	QG2082_V1	exon	1509930	1510211	.	+	.	ID=CBEC_429386;Parent=CBEC_429374
IV	QG2082_V1	intron	1510212	1510574	.	+	0	Parent=CBEC_429374;ID=CBEC_429374_intron
IV	QG2082_V1	CDS	1510575	1510674	.	+	0	ID=CBEC_429401;Parent=CBEC_429374
IV	QG2082_V1	exon	1510575	1510674	.	+	.	ID=CBEC_429387;Parent=CBEC_429374
IV	QG2082_V1	intron	1510675	1510715	.	+	2	Parent=CBEC_429374;ID=CBEC_429374_intron
IV	QG2082_V1	CDS	1510716	1510756	.	+	2	ID=CBEC_429402;Parent=CBEC_429374
IV	QG2082_V1	exon	1510716	1510896	.	+	.	ID=CBEC_429388;Parent=CBEC_429374
IV	QG2082_V1	three_prime_UTR	1510757	1510896	.	+	.	ID=CBEC_429404;Parent=CBEC_429374
IV	QG2082_V1	repeat_region	1510839	1510883	.	.	.	X=AATTTTn_33XXXXSimple_repeat;ID=AATTTTn_33XXXXSimple_repeat;intact=TRUE
IV	QG2082_V1	repeat_region	1512857	1512887	.	.	.	X=CCGCGn_3XXXXSimple_repeat;ID=CCGCGn_3XXXXSimple_repeat;intact=TRUE
IV	QG2082_V1	CDS	1512997	1513020	.	+	0	ID=CBEC_429465;Parent=CBEC_429442
IV	QG2082_V1	exon	1512997	1513020	.	+	.	ID=CBEC_429443;Parent=CBEC_429442
IV	QG2082_V1	gene	1512997	1529033	.	+	.	ID=CBEC_429441;Name=EVM prediction IV.343;celegans_gene_ids=WBGene00010882;celegans_gene_names=atg-7
IV	QG2082_V1	mRNA	1512997	1529033	.	+	.	ID=CBEC_429442;Parent=CBEC_429441;Name=EVM prediction IV.343;InterPro=IPR013087,IPR035985,IPR036236,IPR006285,IPR042523,IPR023313,IPR042522,IPR000608,IPR016135,IPR000594,IPR032197,IPR045886;Gene_Ontology=GO:0008641,GO:0005737
IV	QG2082_V1	intron	1513021	1513070	.	+	0	Parent=CBEC_429442;ID=CBEC_429442_intron
IV	QG2082_V1	CDS	1513071	1513244	.	+	0	ID=CBEC_429466;Parent=CBEC_429442
IV	QG2082_V1	exon	1513071	1513244	.	+	.	ID=CBEC_429444;Parent=CBEC_429442
IV	QG2082_V1	intron	1513245	1513288	.	+	0	Parent=CBEC_429442;ID=CBEC_429442_intron
IV	QG2082_V1	CDS	1513289	1513394	.	+	0	ID=CBEC_429467;Parent=CBEC_429442
IV	QG2082_V1	exon	1513289	1513394	.	+	.	ID=CBEC_429445;Parent=CBEC_429442
IV	QG2082_V1	intron	1513395	1513441	.	+	2	Parent=CBEC_429442;ID=CBEC_429442_intron
IV	QG2082_V1	CDS	1513442	1513535	.	+	2	ID=CBEC_429468;Parent=CBEC_429442
IV	QG2082_V1	exon	1513442	1513535	.	+	.	ID=CBEC_429446;Parent=CBEC_429442
IV	QG2082_V1	intron	1513536	1513581	.	+	1	Parent=CBEC_429442;ID=CBEC_429442_intron
IV	QG2082_V1	CDS	1513582	1513623	.	+	1	ID=CBEC_429469;Parent=CBEC_429442
IV	QG2082_V1	exon	1513582	1513623	.	+	.	ID=CBEC_429447;Parent=CBEC_429442
IV	QG2082_V1	intron	1513624	1514076	.	+	1	Parent=CBEC_429442;ID=CBEC_429442_intron
IV	QG2082_V1	repeat_region	1513678	1513715	.	.	.	X=TCn_176XXXXSimple_repeat;ID=TCn_176XXXXSimple_repeat;intact=TRUE
IV	QG2082_V1	repeat_region	1513933	1513995	.	.	.	X=TTTCTn_7XXXXSimple_repeat;ID=TTTCTn_7XXXXSimple_repeat;intact=TRUE
IV	QG2082_V1	CDS	1514077	1514105	.	+	1	ID=CBEC_429470;Parent=CBEC_429442
IV	QG2082_V1	exon	1514077	1514105	.	+	.	ID=CBEC_429448;Parent=CBEC_429442
IV	QG2082_V1	intron	1514106	1514176	.	+	2	Parent=CBEC_429442;ID=CBEC_429442_intron
IV	QG2082_V1	CDS	1514177	1514305	.	+	2	ID=CBEC_429471;Parent=CBEC_429442
IV	QG2082_V1	exon	1514177	1514305	.	+	.	ID=CBEC_429449;Parent=CBEC_429442
IV	QG2082_V1	intron	1514306	1515175	.	+	2	Parent=CBEC_429442;ID=CBEC_429442_intron
IV	QG2082_V1	repeat_region	1514355	1514957	.	.	.	X=Cluster54_731XXXXDNA-CMC-Chapaev;ID=Cluster54_731XXXXDNA-CMC-Chapaev;intact=TRUE
IV	QG2082_V1	repeat_region	1514958	1515116	.	.	.	X=Cluster54_732XXXXDNA-CMC-Chapaev;ID=Cluster54_732XXXXDNA-CMC-Chapaev;intact=TRUE
IV	QG2082_V1	repeat_region	1515117	1515148	.	.	.	X=Cluster54_732XXXXDNA-CMC-Chapaev;ID=Cluster54_732XXXXDNA-CMC-Chapaev;intact=TRUE
IV	QG2082_V1	CDS	1515176	1515336	.	+	2	ID=CBEC_429472;Parent=CBEC_429442
IV	QG2082_V1	exon	1515176	1515336	.	+	.	ID=CBEC_429450;Parent=CBEC_429442
IV	QG2082_V1	intron	1515337	1516066	.	+	0	Parent=CBEC_429442;ID=CBEC_429442_intron
IV	QG2082_V1	repeat_region	1515411	1515671	.	.	.	X=Cluster1193_133XXXXDNA-CMC-Chapaev;ID=Cluster1193_133XXXXDNA-CMC-Chapaev;intact=TRUE
IV	QG2082_V1	repeat_region	1515703	1515732	.	.	.	X=Tn_493XXXXSimple_repeat;ID=Tn_493XXXXSimple_repeat;intact=TRUE
IV	QG2082_V1	repeat_region	1515778	1516027	.	.	.	X=Cluster1193_134XXXXDNA-CMC-Chapaev;ID=Cluster1193_134XXXXDNA-CMC-Chapaev;intact=TRUE
IV	QG2082_V1	CDS	1516067	1516219	.	+	0	ID=CBEC_429473;Parent=CBEC_429442
IV	QG2082_V1	exon	1516067	1516219	.	+	.	ID=CBEC_429451;Parent=CBEC_429442
IV	QG2082_V1	intron	1516220	1517410	.	+	0	Parent=CBEC_429442;ID=CBEC_429442_intron
IV	QG2082_V1	CDS	1517411	1517911	.	+	0	ID=CBEC_429474;Parent=CBEC_429442
IV	QG2082_V1	exon	1517411	1517911	.	+	.	ID=CBEC_429452;Parent=CBEC_429442
IV	QG2082_V1	intron	1517912	1518796	.	+	0	Parent=CBEC_429442;ID=CBEC_429442_intron
IV	QG2082_V1	repeat_region	1517993	1518087	.	.	.	X=Cluster797_135XXXXUnknown;ID=Cluster797_135XXXXUnknown;intact=TRUE
IV	QG2082_V1	repeat_region	1518496	1518518	.	.	.	X=Cluster797_136XXXXUnknown;ID=Cluster797_136XXXXUnknown;intact=TRUE
IV	QG2082_V1	repeat_region	1518519	1518734	.	.	.	X=Cluster761_85XXXXSatellite;ID=Cluster761_85XXXXSatellite;intact=TRUE
IV	QG2082_V1	repeat_region	1518735	1518742	.	.	.	X=Cluster761_85XXXXSatellite;ID=Cluster761_85XXXXSatellite;intact=TRUE
IV	QG2082_V1	CDS	1518797	1519271	.	+	0	ID=CBEC_429475;Parent=CBEC_429442
IV	QG2082_V1	exon	1518797	1519271	.	+	.	ID=CBEC_429453;Parent=CBEC_429442
IV	QG2082_V1	intron	1519272	1519901	.	+	2	Parent=CBEC_429442;ID=CBEC_429442_intron
IV	QG2082_V1	repeat_region	1519361	1519452	.	.	.	X=Cluster792_79XXXXUnknown;ID=Cluster792_79XXXXUnknown;intact=TRUE
IV	QG2082_V1	repeat_region	1519729	1519890	.	.	.	X=Cluster1333_69XXXXDNA-TcMar-Tc1;ID=Cluster1333_69XXXXDNA-TcMar-Tc1;intact=TRUE
IV	QG2082_V1	CDS	1519902	1520032	.	+	2	ID=CBEC_429476;Parent=CBEC_429442
IV	QG2082_V1	exon	1519902	1520032	.	+	.	ID=CBEC_429454;Parent=CBEC_429442
IV	QG2082_V1	intron	1520033	1520682	.	+	0	Parent=CBEC_429442;ID=CBEC_429442_intron
IV	QG2082_V1	CDS	1520683	1520862	.	+	0	ID=CBEC_429477;Parent=CBEC_429442
IV	QG2082_V1	exon	1520683	1520862	.	+	.	ID=CBEC_429455;Parent=CBEC_429442
IV	QG2082_V1	intron	1520863	1522640	.	+	0	Parent=CBEC_429442;ID=CBEC_429442_intron
IV	QG2082_V1	repeat_region	1521120	1521127	.	.	.	X=ATTTTTGn_13XXXXSimple_repeat;ID=ATTTTTGn_13XXXXSimple_repeat;intact=TRUE
IV	QG2082_V1	repeat_region	1521128	1521164	.	.	.	X=Tn_494XXXXSimple_repeat;ID=Tn_494XXXXSimple_repeat;intact=TRUE
IV	QG2082_V1	repeat_region	1522253	1522295	.	.	.	X=A-rich_1593XXXXA-rich;ID=A-rich_1593XXXXA-rich;intact=TRUE
IV	QG2082_V1	CDS	1522641	1522846	.	+	0	ID=CBEC_429478;Parent=CBEC_429442
IV	QG2082_V1	exon	1522641	1522846	.	+	.	ID=CBEC_429456;Parent=CBEC_429442
IV	QG2082_V1	repeat_region	1522800	1522832	.	.	.	X=GATn_47XXXXSimple_repeat;ID=GATn_47XXXXSimple_repeat;intact=TRUE
IV	QG2082_V1	intron	1522847	1523140	.	+	1	Parent=CBEC_429442;ID=CBEC_429442_intron
IV	QG2082_V1	repeat_region	1523073	1523104	.	.	.	X=Tn_495XXXXSimple_repeat;ID=Tn_495XXXXSimple_repeat;intact=TRUE
IV	QG2082_V1	repeat_region	1523105	1523127	.	.	.	X=TATTn_29XXXXSimple_repeat;ID=TATTn_29XXXXSimple_repeat;intact=TRUE
IV	QG2082_V1	CDS	1523141	1523197	.	+	1	ID=CBEC_429479;Parent=CBEC_429442
IV	QG2082_V1	exon	1523141	1523197	.	+	.	ID=CBEC_429457;Parent=CBEC_429442
IV	QG2082_V1	intron	1523198	1523238	.	+	1	Parent=CBEC_429442;ID=CBEC_429442_intron
IV	QG2082_V1	CDS	1523239	1523323	.	+	1	ID=CBEC_429480;Parent=CBEC_429442
IV	QG2082_V1	exon	1523239	1523323	.	+	.	ID=CBEC_429458;Parent=CBEC_429442
IV	QG2082_V1	intron	1523324	1524061	.	+	0	Parent=CBEC_429442;ID=CBEC_429442_intron
IV	QG2082_V1	repeat_region	1523347	1523503	.	.	.	X=Cluster1218_1446XXXXUnknown;ID=Cluster1218_1446XXXXUnknown;intact=TRUE
IV	QG2082_V1	repeat_region	1523510	1523643	.	.	.	X=Cluster487_396XXXXDNA-TcMar-Tc1;ID=Cluster487_396XXXXDNA-TcMar-Tc1;intact=TRUE
IV	QG2082_V1	repeat_region	1523644	1523806	.	.	.	X=Cluster1218_1447XXXXUnknown;ID=Cluster1218_1447XXXXUnknown;intact=TRUE
IV	QG2082_V1	repeat_region	1523807	1523837	.	.	.	X=Cluster1218_1448XXXXUnknown;ID=Cluster1218_1448XXXXUnknown;intact=TRUE
IV	QG2082_V1	repeat_region	1523838	1523937	.	.	.	X=Cluster1218_1448XXXXUnknown;ID=Cluster1218_1448XXXXUnknown;intact=TRUE
IV	QG2082_V1	CDS	1524062	1524292	.	+	0	ID=CBEC_429481;Parent=CBEC_429442
IV	QG2082_V1	exon	1524062	1524292	.	+	.	ID=CBEC_429459;Parent=CBEC_429442
IV	QG2082_V1	intron	1524293	1524995	.	+	0	Parent=CBEC_429442;ID=CBEC_429442_intron
IV	QG2082_V1	CDS	1524996	1525220	.	+	0	ID=CBEC_429482;Parent=CBEC_429442
IV	QG2082_V1	exon	1524996	1525220	.	+	.	ID=CBEC_429460;Parent=CBEC_429442
IV	QG2082_V1	intron	1525221	1526788	.	+	0	Parent=CBEC_429442;ID=CBEC_429442_intron
IV	QG2082_V1	repeat_region	1525238	1525400	.	.	.	X=Cluster1342_222XXXXUnknown;ID=Cluster1342_222XXXXUnknown;intact=TRUE
IV	QG2082_V1	repeat_region	1526313	1526353	.	.	.	X=A-rich_1594XXXXA-rich;ID=A-rich_1594XXXXA-rich;intact=TRUE
IV	QG2082_V1	CDS	1526789	1526907	.	+	0	ID=CBEC_429483;Parent=CBEC_429442
IV	QG2082_V1	exon	1526789	1526907	.	+	.	ID=CBEC_429461;Parent=CBEC_429442
IV	QG2082_V1	intron	1526908	1527072	.	+	1	Parent=CBEC_429442;ID=CBEC_429442_intron
IV	QG2082_V1	CDS	1527073	1527347	.	+	1	ID=CBEC_429484;Parent=CBEC_429442
IV	QG2082_V1	exon	1527073	1527347	.	+	.	ID=CBEC_429462;Parent=CBEC_429442
IV	QG2082_V1	repeat_region	1527171	1527281	.	.	.	X=Cluster1344_107XXXXUnknown;ID=Cluster1344_107XXXXUnknown;intact=TRUE
IV	QG2082_V1	intron	1527348	1527728	.	+	2	Parent=CBEC_429442;ID=CBEC_429442_intron
IV	QG2082_V1	repeat_region	1527564	1527598	.	.	.	X=A-rich_1595XXXXA-rich;ID=A-rich_1595XXXXA-rich;intact=TRUE
IV	QG2082_V1	CDS	1527729	1527911	.	+	2	ID=CBEC_429485;Parent=CBEC_429442
IV	QG2082_V1	exon	1527729	1527911	.	+	.	ID=CBEC_429463;Parent=CBEC_429442
IV	QG2082_V1	intron	1527912	1528842	.	+	2	Parent=CBEC_429442;ID=CBEC_429442_intron
IV	QG2082_V1	repeat_region	1528486	1528540	.	.	.	X=TTTTTTAn_6XXXXSimple_repeat;ID=TTTTTTAn_6XXXXSimple_repeat;intact=TRUE
IV	QG2082_V1	repeat_region	1528690	1528727	.	.	.	X=TTTTTGAn_11XXXXSimple_repeat;ID=TTTTTGAn_11XXXXSimple_repeat;intact=TRUE
IV	QG2082_V1	CDS	1528843	1528976	.	+	2	ID=CBEC_429486;Parent=CBEC_429442
IV	QG2082_V1	exon	1528843	1529033	.	+	.	ID=CBEC_429464;Parent=CBEC_429442
IV	QG2082_V1	three_prime_UTR	1528977	1529033	.	+	.	ID=CBEC_429487;Parent=CBEC_429442
IV	QG2082_V1	repeat_region	1529137	1529752	.	.	.	X=Cluster1477_171XXXXDNA-TcMar-Tc1;ID=Cluster1477_171XXXXDNA-TcMar-Tc1;intact=TRUE
IV	QG2082_V1	CDS	1529847	1529963	.	-	0	ID=CBEC_429505;Parent=CBEC_429499
IV	QG2082_V1	exon	1529847	1529963	.	-	.	ID=CBEC_429500;Parent=CBEC_429499
IV	QG2082_V1	gene	1529847	1532176	.	-	.	ID=CBEC_429498;Name=EVM prediction IV.344;celegans_gene_ids=WBGene00012795,WBGene00019254;celegans_gene_names=H31G24.3,Y43E12A.3
IV	QG2082_V1	mRNA	1529847	1532176	.	-	.	ID=CBEC_429499;Parent=CBEC_429498;Name=EVM prediction IV.344;InterPro=IPR000210,IPR011333;Gene_Ontology=GO:0005515
IV	QG2082_V1	intron	1529964	1530007	.	-	2	Parent=CBEC_429499;ID=CBEC_429499_intron
IV	QG2082_V1	CDS	1530008	1530180	.	-	2	ID=CBEC_429506;Parent=CBEC_429499
IV	QG2082_V1	exon	1530008	1530180	.	-	.	ID=CBEC_429501;Parent=CBEC_429499
IV	QG2082_V1	intron	1530181	1530900	.	-	0	Parent=CBEC_429499;ID=CBEC_429499_intron
IV	QG2082_V1	CDS	1530901	1531078	.	-	0	ID=CBEC_429507;Parent=CBEC_429499
IV	QG2082_V1	exon	1530901	1531078	.	-	.	ID=CBEC_429502;Parent=CBEC_429499
IV	QG2082_V1	intron	1531079	1531123	.	-	0	Parent=CBEC_429499;ID=CBEC_429499_intron
IV	QG2082_V1	CDS	1531124	1531240	.	-	0	ID=CBEC_429508;Parent=CBEC_429499
IV	QG2082_V1	exon	1531124	1531240	.	-	.	ID=CBEC_429503;Parent=CBEC_429499
IV	QG2082_V1	intron	1531241	1531795	.	-	0	Parent=CBEC_429499;ID=CBEC_429499_intron
IV	QG2082_V1	repeat_region	1531557	1531578	.	.	.	X=Tn_496XXXXSimple_repeat;ID=Tn_496XXXXSimple_repeat;intact=TRUE
IV	QG2082_V1	CDS	1531796	1532176	.	-	0	ID=CBEC_429509;Parent=CBEC_429499
IV	QG2082_V1	exon	1531796	1532176	.	-	.	ID=CBEC_429504;Parent=CBEC_429499
IV	QG2082_V1	repeat_region	1532317	1532352	.	.	.	X=AAATAn_1XXXXSimple_repeat;ID=AAATAn_1XXXXSimple_repeat;intact=TRUE
IV	QG2082_V1	repeat_region	1533642	1533681	.	.	.	X=A-rich_1596XXXXA-rich;ID=A-rich_1596XXXXA-rich;intact=TRUE
IV	QG2082_V1	repeat_region	1534294	1534314	.	.	.	X=Cluster398_345XXXXUnknown;ID=Cluster398_345XXXXUnknown;intact=TRUE
IV	QG2082_V1	repeat_region	1534315	1534410	.	.	.	X=Cluster455_377XXXXDNA-TcMar-Tc1;ID=Cluster455_377XXXXDNA-TcMar-Tc1;intact=TRUE
IV	QG2082_V1	repeat_region	1534411	1534519	.	.	.	X=Cluster455_377XXXXDNA-TcMar-Tc1;ID=Cluster455_377XXXXDNA-TcMar-Tc1;intact=TRUE
IV	QG2082_V1	repeat_region	1534804	1534857	.	.	.	X=Cluster1342_223XXXXUnknown;ID=Cluster1342_223XXXXUnknown;intact=TRUE
IV	QG2082_V1	repeat_region	1535056	1535438	.	.	.	X=Cluster455_378XXXXDNA-TcMar-Tc1;ID=Cluster455_378XXXXDNA-TcMar-Tc1;intact=TRUE
IV	QG2082_V1	repeat_region	1535823	1535897	.	.	.	X=Cluster1342_224XXXXUnknown;ID=Cluster1342_224XXXXUnknown;intact=TRUE
IV	QG2082_V1	repeat_region	1535906	1536295	.	.	.	X=Cluster455_379XXXXDNA-TcMar-Tc1;ID=Cluster455_379XXXXDNA-TcMar-Tc1;intact=TRUE
IV	QG2082_V1	repeat_region	1536678	1536799	.	.	.	X=Cluster1193_135XXXXDNA-CMC-Chapaev;ID=Cluster1193_135XXXXDNA-CMC-Chapaev;intact=TRUE
IV	QG2082_V1	repeat_region	1536985	1537112	.	.	.	X=Cluster1342_225XXXXUnknown;ID=Cluster1342_225XXXXUnknown;intact=TRUE
IV	QG2082_V1	repeat_region	1537113	1537445	.	.	.	X=Cluster209_42XXXXUnknown;ID=Cluster209_42XXXXUnknown;intact=TRUE
IV	QG2082_V1	repeat_region	1538399	1538477	.	.	.	X=Cluster851_610XXXXDNA-CMC-Chapaev;ID=Cluster851_610XXXXDNA-CMC-Chapaev;intact=TRUE
IV	QG2082_V1	CDS	1539442	1539504	.	+	0	ID=CBEC_429525;Parent=CBEC_429521
IV	QG2082_V1	exon	1539442	1539504	.	+	.	ID=CBEC_429522;Parent=CBEC_429521
IV	QG2082_V1	gene	1539442	1542846	.	+	.	ID=CBEC_429520;Name=EVM prediction IV.345;celegans_gene_ids=WBGene00001452;celegans_gene_names=flp-9
IV	QG2082_V1	mRNA	1539442	1542846	.	+	.	ID=CBEC_429521;Parent=CBEC_429520;Name=EVM prediction IV.345
IV	QG2082_V1	repeat_region	1539493	1539522	.	.	.	X=Cluster209_43XXXXUnknown;ID=Cluster209_43XXXXUnknown;intact=TRUE
IV	QG2082_V1	intron	1539505	1541514	.	+	0	Parent=CBEC_429521;ID=CBEC_429521_intron
IV	QG2082_V1	repeat_region	1539523	1539770	.	.	.	X=Cluster797_137XXXXUnknown;ID=Cluster797_137XXXXUnknown;intact=TRUE
IV	QG2082_V1	repeat_region	1539771	1539884	.	.	.	X=Cluster209_44XXXXUnknown;ID=Cluster209_44XXXXUnknown;intact=TRUE
IV	QG2082_V1	CDS	1541515	1541622	.	+	0	ID=CBEC_429526;Parent=CBEC_429521
IV	QG2082_V1	exon	1541515	1541622	.	+	.	ID=CBEC_429523;Parent=CBEC_429521
IV	QG2082_V1	intron	1541623	1542708	.	+	0	Parent=CBEC_429521;ID=CBEC_429521_intron
IV	QG2082_V1	repeat_region	1541866	1542478	.	.	.	X=Cluster1342_226XXXXUnknown;ID=Cluster1342_226XXXXUnknown;intact=TRUE
IV	QG2082_V1	repeat_region	1542479	1542638	.	.	.	X=Cluster797_138XXXXUnknown;ID=Cluster797_138XXXXUnknown;intact=TRUE
IV	QG2082_V1	repeat_region	1542639	1542685	.	.	.	X=Cluster1342_227XXXXUnknown;ID=Cluster1342_227XXXXUnknown;intact=TRUE
IV	QG2082_V1	CDS	1542709	1542846	.	+	0	ID=CBEC_429527;Parent=CBEC_429521
IV	QG2082_V1	exon	1542709	1542846	.	+	.	ID=CBEC_429524;Parent=CBEC_429521
IV	QG2082_V1	repeat_region	1543040	1543065	.	.	.	X=Cluster797_139XXXXUnknown;ID=Cluster797_139XXXXUnknown;intact=TRUE
IV	QG2082_V1	repeat_region	1543066	1543115	.	.	.	X=Cluster209_45XXXXUnknown;ID=Cluster209_45XXXXUnknown;intact=TRUE
IV	QG2082_V1	repeat_region	1543116	1543189	.	.	.	X=Cluster209_46XXXXUnknown;ID=Cluster209_46XXXXUnknown;intact=TRUE
IV	QG2082_V1	repeat_region	1543190	1543339	.	.	.	X=Cluster209_47XXXXUnknown;ID=Cluster209_47XXXXUnknown;intact=TRUE
IV	QG2082_V1	repeat_region	1543340	1543514	.	.	.	X=Cluster209_48XXXXUnknown;ID=Cluster209_48XXXXUnknown;intact=TRUE
IV	QG2082_V1	repeat_region	1543515	1543607	.	.	.	X=Cluster209_48XXXXUnknown;ID=Cluster209_48XXXXUnknown;intact=TRUE
IV	QG2082_V1	repeat_region	1543608	1543646	.	.	.	X=Cluster797_140XXXXUnknown;ID=Cluster797_140XXXXUnknown;intact=TRUE
IV	QG2082_V1	repeat_region	1543647	1543672	.	.	.	X=Cluster209_48XXXXUnknown;ID=Cluster209_48XXXXUnknown;intact=TRUE
IV	QG2082_V1	repeat_region	1543673	1543730	.	.	.	X=Cluster209_48XXXXUnknown;ID=Cluster209_48XXXXUnknown;intact=TRUE
IV	QG2082_V1	repeat_region	1544540	1544792	.	.	.	X=Cluster209_49XXXXUnknown;ID=Cluster209_49XXXXUnknown;intact=TRUE
IV	QG2082_V1	repeat_region	1545369	1545883	.	.	.	X=Cluster851_611XXXXDNA-CMC-Chapaev;ID=Cluster851_611XXXXDNA-CMC-Chapaev;intact=TRUE
IV	QG2082_V1	repeat_region	1546411	1546525	.	.	.	X=Cluster59_597XXXXDNA-CMC-Chapaev;ID=Cluster59_597XXXXDNA-CMC-Chapaev;intact=TRUE
IV	QG2082_V1	repeat_region	1546526	1546769	.	.	.	X=Cluster59_598XXXXDNA-CMC-Chapaev;ID=Cluster59_598XXXXDNA-CMC-Chapaev;intact=TRUE
IV	QG2082_V1	repeat_region	1546770	1547121	.	.	.	X=Cluster59_598XXXXDNA-CMC-Chapaev;ID=Cluster59_598XXXXDNA-CMC-Chapaev;intact=TRUE
IV	QG2082_V1	CDS	1547676	1547947	.	-	2	ID=CBEC_429543;Parent=CBEC_429539
IV	QG2082_V1	exon	1547676	1547947	.	-	.	ID=CBEC_429540;Parent=CBEC_429539
IV	QG2082_V1	gene	1547676	1548160	.	-	.	ID=CBEC_429538;Name=EVM prediction IV.346
IV	QG2082_V1	mRNA	1547676	1548160	.	-	.	ID=CBEC_429539;Parent=CBEC_429538;Name=EVM prediction IV.346
IV	QG2082_V1	intron	1547948	1547992	.	-	2	Parent=CBEC_429539;ID=CBEC_429539_intron
IV	QG2082_V1	CDS	1547993	1548073	.	-	2	ID=CBEC_429544;Parent=CBEC_429539
IV	QG2082_V1	exon	1547993	1548073	.	-	.	ID=CBEC_429541;Parent=CBEC_429539
IV	QG2082_V1	intron	1548074	1548132	.	-	0	Parent=CBEC_429539;ID=CBEC_429539_intron
IV	QG2082_V1	CDS	1548133	1548160	.	-	0	ID=CBEC_429545;Parent=CBEC_429539
IV	QG2082_V1	exon	1548133	1548160	.	-	.	ID=CBEC_429542;Parent=CBEC_429539
IV	QG2082_V1	CDS	1548303	1548354	.	+	0	ID=CBEC_429561;Parent=CBEC_429557
IV	QG2082_V1	exon	1548303	1548354	.	+	.	ID=CBEC_429558;Parent=CBEC_429557
IV	QG2082_V1	gene	1548303	1548745	.	+	.	ID=CBEC_429556;Name=EVM prediction IV.347
IV	QG2082_V1	mRNA	1548303	1548745	.	+	.	ID=CBEC_429557;Parent=CBEC_429556;Name=EVM prediction IV.347
IV	QG2082_V1	intron	1548355	1548397	.	+	2	Parent=CBEC_429557;ID=CBEC_429557_intron
IV	QG2082_V1	CDS	1548398	1548436	.	+	2	ID=CBEC_429562;Parent=CBEC_429557
IV	QG2082_V1	exon	1548398	1548436	.	+	.	ID=CBEC_429559;Parent=CBEC_429557
IV	QG2082_V1	intron	1548437	1548494	.	+	2	Parent=CBEC_429557;ID=CBEC_429557_intron
IV	QG2082_V1	CDS	1548495	1548745	.	+	2	ID=CBEC_429563;Parent=CBEC_429557
IV	QG2082_V1	exon	1548495	1548745	.	+	.	ID=CBEC_429560;Parent=CBEC_429557
IV	QG2082_V1	CDS	1548954	1549198	.	-	2	ID=CBEC_429579;Parent=CBEC_429575
IV	QG2082_V1	exon	1548954	1549198	.	-	.	ID=CBEC_429576;Parent=CBEC_429575
IV	QG2082_V1	gene	1548954	1550959	.	-	.	ID=CBEC_429574;Name=EVM prediction IV.348
IV	QG2082_V1	mRNA	1548954	1550959	.	-	.	ID=CBEC_429575;Parent=CBEC_429574;Name=EVM prediction IV.348
IV	QG2082_V1	intron	1549199	1550830	.	-	2	Parent=CBEC_429575;ID=CBEC_429575_intron
IV	QG2082_V1	repeat_region	1549310	1549324	.	.	.	X=Cluster1414_70XXXXUnknown;ID=Cluster1414_70XXXXUnknown;intact=TRUE
IV	QG2082_V1	repeat_region	1549325	1549356	.	.	.	X=Cluster55_377XXXXDNA-TcMar-Tc1;ID=Cluster55_377XXXXDNA-TcMar-Tc1;intact=TRUE
IV	QG2082_V1	repeat_region	1549357	1550174	.	.	.	X=Cluster55_377XXXXDNA-TcMar-Tc1;ID=Cluster55_377XXXXDNA-TcMar-Tc1;intact=TRUE
IV	QG2082_V1	repeat_region	1550175	1550206	.	.	.	X=Cluster1414_71XXXXUnknown;ID=Cluster1414_71XXXXUnknown;intact=TRUE
IV	QG2082_V1	repeat_region	1550207	1550221	.	.	.	X=Cluster1414_71XXXXUnknown;ID=Cluster1414_71XXXXUnknown;intact=TRUE
IV	QG2082_V1	repeat_region	1550247	1550317	.	.	.	X=Cluster921_40XXXXUnknown;ID=Cluster921_40XXXXUnknown;intact=TRUE
IV	QG2082_V1	repeat_region	1550318	1550462	.	.	.	X=Cluster1036_56XXXXDNA-TcMar-Tc1;ID=Cluster1036_56XXXXDNA-TcMar-Tc1;intact=TRUE
IV	QG2082_V1	repeat_region	1550463	1550608	.	.	.	X=Cluster1036_56XXXXDNA-TcMar-Tc1;ID=Cluster1036_56XXXXDNA-TcMar-Tc1;intact=TRUE
IV	QG2082_V1	repeat_region	1550609	1550752	.	.	.	X=Cluster921_41XXXXUnknown;ID=Cluster921_41XXXXUnknown;intact=TRUE
IV	QG2082_V1	repeat_region	1550753	1550821	.	.	.	X=Cluster921_41XXXXUnknown;ID=Cluster921_41XXXXUnknown;intact=TRUE
IV	QG2082_V1	CDS	1550831	1550878	.	-	2	ID=CBEC_429580;Parent=CBEC_429575
IV	QG2082_V1	exon	1550831	1550878	.	-	.	ID=CBEC_429577;Parent=CBEC_429575
IV	QG2082_V1	intron	1550879	1550931	.	-	0	Parent=CBEC_429575;ID=CBEC_429575_intron
IV	QG2082_V1	CDS	1550932	1550959	.	-	0	ID=CBEC_429581;Parent=CBEC_429575
IV	QG2082_V1	exon	1550932	1550959	.	-	.	ID=CBEC_429578;Parent=CBEC_429575
IV	QG2082_V1	CDS	1551102	1551138	.	+	0	ID=CBEC_429597;Parent=CBEC_429593
IV	QG2082_V1	exon	1551102	1551138	.	+	.	ID=CBEC_429594;Parent=CBEC_429593
IV	QG2082_V1	gene	1551102	1551509	.	+	.	ID=CBEC_429592;Name=EVM prediction IV.349
IV	QG2082_V1	mRNA	1551102	1551509	.	+	.	ID=CBEC_429593;Parent=CBEC_429592;Name=EVM prediction IV.349
IV	QG2082_V1	intron	1551139	1551182	.	+	2	Parent=CBEC_429593;ID=CBEC_429593_intron
IV	QG2082_V1	CDS	1551183	1551218	.	+	2	ID=CBEC_429598;Parent=CBEC_429593
IV	QG2082_V1	exon	1551183	1551218	.	+	.	ID=CBEC_429595;Parent=CBEC_429593
IV	QG2082_V1	intron	1551219	1551261	.	+	2	Parent=CBEC_429593;ID=CBEC_429593_intron
IV	QG2082_V1	CDS	1551262	1551509	.	+	2	ID=CBEC_429599;Parent=CBEC_429593
IV	QG2082_V1	exon	1551262	1551509	.	+	.	ID=CBEC_429596;Parent=CBEC_429593
IV	QG2082_V1	repeat_region	1551587	1551644	.	.	.	X=Cluster434_1531XXXXDNA-TcMar-Tc1;ID=Cluster434_1531XXXXDNA-TcMar-Tc1;intact=TRUE
IV	QG2082_V1	repeat_region	1551719	1551751	.	.	.	X=ATCAATAAn_1XXXXSimple_repeat;ID=ATCAATAAn_1XXXXSimple_repeat;intact=TRUE
IV	QG2082_V1	CDS	1551783	1552051	.	-	2	ID=CBEC_429616;Parent=CBEC_429611
IV	QG2082_V1	exon	1551783	1552051	.	-	.	ID=CBEC_429612;Parent=CBEC_429611
IV	QG2082_V1	gene	1551783	1552319	.	-	.	ID=CBEC_429610;Name=EVM prediction IV.350
IV	QG2082_V1	mRNA	1551783	1552319	.	-	.	ID=CBEC_429611;Parent=CBEC_429610;Name=EVM prediction IV.350
IV	QG2082_V1	intron	1552052	1552094	.	-	2	Parent=CBEC_429611;ID=CBEC_429611_intron
IV	QG2082_V1	CDS	1552095	1552148	.	-	2	ID=CBEC_429617;Parent=CBEC_429611
IV	QG2082_V1	exon	1552095	1552148	.	-	.	ID=CBEC_429613;Parent=CBEC_429611
IV	QG2082_V1	intron	1552149	1552195	.	-	1	Parent=CBEC_429611;ID=CBEC_429611_intron
IV	QG2082_V1	CDS	1552196	1552233	.	-	1	ID=CBEC_429618;Parent=CBEC_429611
IV	QG2082_V1	exon	1552196	1552233	.	-	.	ID=CBEC_429614;Parent=CBEC_429611
IV	QG2082_V1	intron	1552234	1552275	.	-	0	Parent=CBEC_429611;ID=CBEC_429611_intron
IV	QG2082_V1	CDS	1552276	1552319	.	-	0	ID=CBEC_429619;Parent=CBEC_429611
IV	QG2082_V1	exon	1552276	1552319	.	-	.	ID=CBEC_429615;Parent=CBEC_429611
IV	QG2082_V1	CDS	1552463	1552508	.	+	0	ID=CBEC_429635;Parent=CBEC_429631
IV	QG2082_V1	exon	1552463	1552508	.	+	.	ID=CBEC_429632;Parent=CBEC_429631
IV	QG2082_V1	gene	1552463	1553998	.	+	.	ID=CBEC_429630;Name=EVM prediction IV.351
IV	QG2082_V1	mRNA	1552463	1553998	.	+	.	ID=CBEC_429631;Parent=CBEC_429630;Name=EVM prediction IV.351
IV	QG2082_V1	intron	1552509	1552554	.	+	2	Parent=CBEC_429631;ID=CBEC_429631_intron
IV	QG2082_V1	CDS	1552555	1552593	.	+	2	ID=CBEC_429636;Parent=CBEC_429631
IV	QG2082_V1	exon	1552555	1552593	.	+	.	ID=CBEC_429633;Parent=CBEC_429631
IV	QG2082_V1	intron	1552594	1553708	.	+	2	Parent=CBEC_429631;ID=CBEC_429631_intron
IV	QG2082_V1	repeat_region	1552621	1552651	.	.	.	X=A-rich_1597XXXXA-rich;ID=A-rich_1597XXXXA-rich;intact=TRUE
IV	QG2082_V1	repeat_region	1552685	1553403	.	.	.	X=Cluster1029_51XXXXDNA-TcMar-Tc1;ID=Cluster1029_51XXXXDNA-TcMar-Tc1;intact=TRUE
IV	QG2082_V1	CDS	1553709	1553998	.	+	2	ID=CBEC_429637;Parent=CBEC_429631
IV	QG2082_V1	exon	1553709	1553998	.	+	.	ID=CBEC_429634;Parent=CBEC_429631
IV	QG2082_V1	repeat_region	1554097	1554231	.	.	.	X=Cluster478_158XXXXUnknown;ID=Cluster478_158XXXXUnknown;intact=TRUE
IV	QG2082_V1	repeat_region	1554232	1554240	.	.	.	X=Cluster1376_621XXXXUnknown;ID=Cluster1376_621XXXXUnknown;intact=TRUE
IV	QG2082_V1	repeat_region	1554241	1554283	.	.	.	X=Cluster1376_621XXXXUnknown;ID=Cluster1376_621XXXXUnknown;intact=TRUE
IV	QG2082_V1	repeat_region	1554284	1554291	.	.	.	X=Cluster633_44XXXXUnknown;ID=Cluster633_44XXXXUnknown;intact=TRUE
IV	QG2082_V1	repeat_region	1554292	1554336	.	.	.	X=Cluster633_44XXXXUnknown;ID=Cluster633_44XXXXUnknown;intact=TRUE
IV	QG2082_V1	repeat_region	1554337	1554412	.	.	.	X=Cluster1186_23XXXXDNA-TcMar-Tc1;ID=Cluster1186_23XXXXDNA-TcMar-Tc1;intact=TRUE
IV	QG2082_V1	repeat_region	1554413	1554426	.	.	.	X=Cluster1186_23XXXXDNA-TcMar-Tc1;ID=Cluster1186_23XXXXDNA-TcMar-Tc1;intact=TRUE
IV	QG2082_V1	CDS	1554581	1554771	.	-	2	ID=CBEC_429653;Parent=CBEC_429649
IV	QG2082_V1	exon	1554581	1554771	.	-	.	ID=CBEC_429650;Parent=CBEC_429649
IV	QG2082_V1	gene	1554581	1555022	.	-	.	ID=CBEC_429648;Name=EVM prediction IV.352
IV	QG2082_V1	mRNA	1554581	1555022	.	-	.	ID=CBEC_429649;Parent=CBEC_429648;Name=EVM prediction IV.352
IV	QG2082_V1	intron	1554772	1554817	.	-	2	Parent=CBEC_429649;ID=CBEC_429649_intron
IV	QG2082_V1	CDS	1554818	1554859	.	-	2	ID=CBEC_429654;Parent=CBEC_429649
IV	QG2082_V1	exon	1554818	1554859	.	-	.	ID=CBEC_429651;Parent=CBEC_429649
IV	QG2082_V1	intron	1554860	1554916	.	-	0	Parent=CBEC_429649;ID=CBEC_429649_intron
IV	QG2082_V1	CDS	1554917	1555022	.	-	0	ID=CBEC_429655;Parent=CBEC_429649
IV	QG2082_V1	exon	1554917	1555022	.	-	.	ID=CBEC_429652;Parent=CBEC_429649
IV	QG2082_V1	CDS	1555116	1555156	.	+	0	ID=CBEC_429672;Parent=CBEC_429667
IV	QG2082_V1	exon	1555116	1555156	.	+	.	ID=CBEC_429668;Parent=CBEC_429667
IV	QG2082_V1	gene	1555116	1555785	.	+	.	ID=CBEC_429666;Name=EVM prediction IV.353
IV	QG2082_V1	mRNA	1555116	1555785	.	+	.	ID=CBEC_429667;Parent=CBEC_429666;Name=EVM prediction IV.353
IV	QG2082_V1	intron	1555157	1555199	.	+	1	Parent=CBEC_429667;ID=CBEC_429667_intron
IV	QG2082_V1	CDS	1555200	1555237	.	+	1	ID=CBEC_429673;Parent=CBEC_429667
IV	QG2082_V1	exon	1555200	1555237	.	+	.	ID=CBEC_429669;Parent=CBEC_429667
IV	QG2082_V1	intron	1555238	1555281	.	+	2	Parent=CBEC_429667;ID=CBEC_429667_intron
IV	QG2082_V1	CDS	1555282	1555356	.	+	2	ID=CBEC_429674;Parent=CBEC_429667
IV	QG2082_V1	exon	1555282	1555356	.	+	.	ID=CBEC_429670;Parent=CBEC_429667
IV	QG2082_V1	intron	1555357	1555396	.	+	2	Parent=CBEC_429667;ID=CBEC_429667_intron
IV	QG2082_V1	CDS	1555397	1555785	.	+	2	ID=CBEC_429675;Parent=CBEC_429667
IV	QG2082_V1	exon	1555397	1555785	.	+	.	ID=CBEC_429671;Parent=CBEC_429667
IV	QG2082_V1	repeat_region	1555731	1555775	.	.	.	X=AACTGGn_1XXXXSimple_repeat;ID=AACTGGn_1XXXXSimple_repeat;intact=TRUE
IV	QG2082_V1	repeat_region	1555969	1556043	.	.	.	X=Cluster655_41XXXXDNA-TcMar-Tc1;ID=Cluster655_41XXXXDNA-TcMar-Tc1;intact=TRUE
IV	QG2082_V1	repeat_region	1556047	1556150	.	.	.	X=Cluster1195_106XXXXUnknown;ID=Cluster1195_106XXXXUnknown;intact=TRUE
IV	QG2082_V1	repeat_region	1556243	1556306	.	.	.	X=Cluster746_112XXXXUnknown;ID=Cluster746_112XXXXUnknown;intact=TRUE
IV	QG2082_V1	repeat_region	1557604	1557676	.	.	.	X=Cluster1517_4XXXXUnknown;ID=Cluster1517_4XXXXUnknown;intact=TRUE
IV	QG2082_V1	repeat_region	1557677	1558715	.	.	.	X=Cluster1322_13XXXXDNA-TcMar-Tc1;ID=Cluster1322_13XXXXDNA-TcMar-Tc1;intact=TRUE
IV	QG2082_V1	repeat_region	1559030	1559069	.	.	.	X=TCTn_315XXXXSimple_repeat;ID=TCTn_315XXXXSimple_repeat;intact=TRUE
IV	QG2082_V1	CDS	1559952	1560029	.	+	0	ID=CBEC_429695;Parent=CBEC_429687
IV	QG2082_V1	exon	1559952	1560029	.	+	.	ID=CBEC_429688;Parent=CBEC_429687
IV	QG2082_V1	gene	1559952	1562532	.	+	.	ID=CBEC_429686;Name=EVM prediction IV.354;celegans_gene_ids=WBGene00002128;celegans_gene_names=inx-6
IV	QG2082_V1	mRNA	1559952	1562532	.	+	.	ID=CBEC_429687;Parent=CBEC_429686;Name=EVM prediction IV.354;InterPro=IPR000990
IV	QG2082_V1	intron	1560030	1560405	.	+	0	Parent=CBEC_429687;ID=CBEC_429687_intron
IV	QG2082_V1	repeat_region	1560040	1560195	.	.	.	X=Cluster1021_312XXXXDNA-TcMar-Tc1;ID=Cluster1021_312XXXXDNA-TcMar-Tc1;intact=TRUE
IV	QG2082_V1	repeat_region	1560196	1560199	.	.	.	X=Cluster655_42XXXXDNA-TcMar-Tc1;ID=Cluster655_42XXXXDNA-TcMar-Tc1;intact=TRUE
IV	QG2082_V1	repeat_region	1560200	1560244	.	.	.	X=Cluster655_42XXXXDNA-TcMar-Tc1;ID=Cluster655_42XXXXDNA-TcMar-Tc1;intact=TRUE
IV	QG2082_V1	repeat_region	1560249	1560338	.	.	.	X=Cluster1021_313XXXXDNA-TcMar-Tc1;ID=Cluster1021_313XXXXDNA-TcMar-Tc1;intact=TRUE
IV	QG2082_V1	repeat_region	1560344	1560385	.	.	.	X=Cluster655_43XXXXDNA-TcMar-Tc1;ID=Cluster655_43XXXXDNA-TcMar-Tc1;intact=TRUE
IV	QG2082_V1	CDS	1560406	1560530	.	+	0	ID=CBEC_429696;Parent=CBEC_429687
IV	QG2082_V1	exon	1560406	1560530	.	+	.	ID=CBEC_429689;Parent=CBEC_429687
IV	QG2082_V1	intron	1560531	1560577	.	+	1	Parent=CBEC_429687;ID=CBEC_429687_intron
IV	QG2082_V1	CDS	1560578	1560774	.	+	1	ID=CBEC_429697;Parent=CBEC_429687
IV	QG2082_V1	exon	1560578	1560774	.	+	.	ID=CBEC_429690;Parent=CBEC_429687
IV	QG2082_V1	intron	1560775	1561423	.	+	2	Parent=CBEC_429687;ID=CBEC_429687_intron
IV	QG2082_V1	repeat_region	1560778	1560828	.	.	.	X=Cluster655_44XXXXDNA-TcMar-Tc1;ID=Cluster655_44XXXXDNA-TcMar-Tc1;intact=TRUE
IV	QG2082_V1	repeat_region	1560829	1560832	.	.	.	X=Cluster1021_314XXXXDNA-TcMar-Tc1;ID=Cluster1021_314XXXXDNA-TcMar-Tc1;intact=TRUE
IV	QG2082_V1	repeat_region	1560833	1560938	.	.	.	X=Cluster1021_314XXXXDNA-TcMar-Tc1;ID=Cluster1021_314XXXXDNA-TcMar-Tc1;intact=TRUE
IV	QG2082_V1	repeat_region	1560993	1561071	.	.	.	X=Cluster655_45XXXXDNA-TcMar-Tc1;ID=Cluster655_45XXXXDNA-TcMar-Tc1;intact=TRUE
IV	QG2082_V1	repeat_region	1561202	1561244	.	.	.	X=Cluster655_46XXXXDNA-TcMar-Tc1;ID=Cluster655_46XXXXDNA-TcMar-Tc1;intact=TRUE
IV	QG2082_V1	repeat_region	1561245	1561280	.	.	.	X=Cluster746_113XXXXUnknown;ID=Cluster746_113XXXXUnknown;intact=TRUE
IV	QG2082_V1	repeat_region	1561281	1561296	.	.	.	X=Cluster746_113XXXXUnknown;ID=Cluster746_113XXXXUnknown;intact=TRUE
IV	QG2082_V1	CDS	1561424	1561800	.	+	2	ID=CBEC_429698;Parent=CBEC_429687
IV	QG2082_V1	exon	1561424	1561800	.	+	.	ID=CBEC_429691;Parent=CBEC_429687
IV	QG2082_V1	intron	1561801	1561870	.	+	0	Parent=CBEC_429687;ID=CBEC_429687_intron
IV	QG2082_V1	CDS	1561871	1562014	.	+	0	ID=CBEC_429699;Parent=CBEC_429687
IV	QG2082_V1	exon	1561871	1562014	.	+	.	ID=CBEC_429692;Parent=CBEC_429687
IV	QG2082_V1	repeat_region	1562014	1562089	.	.	.	X=Cluster732_371XXXXUnknown;ID=Cluster732_371XXXXUnknown;intact=TRUE
IV	QG2082_V1	intron	1562015	1562117	.	+	0	Parent=CBEC_429687;ID=CBEC_429687_intron
IV	QG2082_V1	CDS	1562118	1562260	.	+	0	ID=CBEC_429700;Parent=CBEC_429687
IV	QG2082_V1	exon	1562118	1562260	.	+	.	ID=CBEC_429693;Parent=CBEC_429687
IV	QG2082_V1	intron	1562261	1562420	.	+	1	Parent=CBEC_429687;ID=CBEC_429687_intron
IV	QG2082_V1	repeat_region	1562306	1562389	.	.	.	X=Cluster1333_70XXXXDNA-TcMar-Tc1;ID=Cluster1333_70XXXXDNA-TcMar-Tc1;intact=TRUE
IV	QG2082_V1	CDS	1562421	1562532	.	+	1	ID=CBEC_429701;Parent=CBEC_429687
IV	QG2082_V1	exon	1562421	1562532	.	+	.	ID=CBEC_429694;Parent=CBEC_429687
IV	QG2082_V1	repeat_region	1562747	1562817	.	.	.	X=Cluster398_346XXXXUnknown;ID=Cluster398_346XXXXUnknown;intact=TRUE
IV	QG2082_V1	CDS	1562854	1563155	.	-	2	ID=CBEC_429717;Parent=CBEC_429713
IV	QG2082_V1	exon	1562854	1563155	.	-	.	ID=CBEC_429714;Parent=CBEC_429713
IV	QG2082_V1	gene	1562854	1563905	.	-	.	ID=CBEC_429712;Name=EVM prediction IV.355
IV	QG2082_V1	mRNA	1562854	1563905	.	-	.	ID=CBEC_429713;Parent=CBEC_429712;Name=EVM prediction IV.355
IV	QG2082_V1	intron	1563156	1563201	.	-	2	Parent=CBEC_429713;ID=CBEC_429713_intron
IV	QG2082_V1	CDS	1563202	1563246	.	-	2	ID=CBEC_429718;Parent=CBEC_429713
IV	QG2082_V1	exon	1563202	1563246	.	-	.	ID=CBEC_429715;Parent=CBEC_429713
IV	QG2082_V1	intron	1563247	1563868	.	-	0	Parent=CBEC_429713;ID=CBEC_429713_intron
IV	QG2082_V1	repeat_region	1563268	1563442	.	.	.	X=Cluster402_730XXXXDNA-TcMar-Tc1;ID=Cluster402_730XXXXDNA-TcMar-Tc1;intact=TRUE
IV	QG2082_V1	repeat_region	1563474	1563550	.	.	.	X=Cluster1342_228XXXXUnknown;ID=Cluster1342_228XXXXUnknown;intact=TRUE
IV	QG2082_V1	repeat_region	1563575	1563628	.	.	.	X=Cluster331_187XXXXUnknown;ID=Cluster331_187XXXXUnknown;intact=TRUE
IV	QG2082_V1	repeat_region	1563629	1563667	.	.	.	X=Cluster402_731XXXXDNA-TcMar-Tc1;ID=Cluster402_731XXXXDNA-TcMar-Tc1;intact=TRUE
IV	QG2082_V1	repeat_region	1563668	1563706	.	.	.	X=Cluster434_1532XXXXDNA-TcMar-Tc1;ID=Cluster434_1532XXXXDNA-TcMar-Tc1;intact=TRUE
IV	QG2082_V1	repeat_region	1563707	1563840	.	.	.	X=Cluster434_1532XXXXDNA-TcMar-Tc1;ID=Cluster434_1532XXXXDNA-TcMar-Tc1;intact=TRUE
IV	QG2082_V1	CDS	1563869	1563905	.	-	0	ID=CBEC_429719;Parent=CBEC_429713
IV	QG2082_V1	exon	1563869	1563905	.	-	.	ID=CBEC_429716;Parent=CBEC_429713
IV	QG2082_V1	CDS	1564038	1564078	.	+	0	ID=CBEC_429735;Parent=CBEC_429731
IV	QG2082_V1	exon	1564038	1564078	.	+	.	ID=CBEC_429732;Parent=CBEC_429731
IV	QG2082_V1	gene	1564038	1565249	.	+	.	ID=CBEC_429730;Name=EVM prediction IV.356
IV	QG2082_V1	mRNA	1564038	1565249	.	+	.	ID=CBEC_429731;Parent=CBEC_429730;Name=EVM prediction IV.356
IV	QG2082_V1	intron	1564079	1564118	.	+	1	Parent=CBEC_429731;ID=CBEC_429731_intron
IV	QG2082_V1	CDS	1564119	1564225	.	+	1	ID=CBEC_429736;Parent=CBEC_429731
IV	QG2082_V1	exon	1564119	1564225	.	+	.	ID=CBEC_429733;Parent=CBEC_429731
IV	QG2082_V1	intron	1564226	1564839	.	+	2	Parent=CBEC_429731;ID=CBEC_429731_intron
IV	QG2082_V1	repeat_region	1564250	1564320	.	.	.	X=Cluster434_1533XXXXDNA-TcMar-Tc1;ID=Cluster434_1533XXXXDNA-TcMar-Tc1;intact=TRUE
IV	QG2082_V1	repeat_region	1564332	1564405	.	.	.	X=Cluster1218_1449XXXXUnknown;ID=Cluster1218_1449XXXXUnknown;intact=TRUE
IV	QG2082_V1	repeat_region	1564406	1564537	.	.	.	X=Cluster331_188XXXXUnknown;ID=Cluster331_188XXXXUnknown;intact=TRUE
IV	QG2082_V1	repeat_region	1564635	1564824	.	.	.	X=Cluster402_732XXXXDNA-TcMar-Tc1;ID=Cluster402_732XXXXDNA-TcMar-Tc1;intact=TRUE
IV	QG2082_V1	CDS	1564840	1565249	.	+	2	ID=CBEC_429737;Parent=CBEC_429731
IV	QG2082_V1	exon	1564840	1565249	.	+	.	ID=CBEC_429734;Parent=CBEC_429731
IV	QG2082_V1	repeat_region	1565086	1565128	.	.	.	X=G-rich_59XXXXG-rich;ID=G-rich_59XXXXG-rich;intact=TRUE
IV	QG2082_V1	repeat_region	1565296	1565335	.	.	.	X=Cluster398_347XXXXUnknown;ID=Cluster398_347XXXXUnknown;intact=TRUE
IV	QG2082_V1	repeat_region	1565336	1565499	.	.	.	X=Cluster732_372XXXXUnknown;ID=Cluster732_372XXXXUnknown;intact=TRUE
IV	QG2082_V1	repeat_region	1565500	1565520	.	.	.	X=Cluster732_372XXXXUnknown;ID=Cluster732_372XXXXUnknown;intact=TRUE
IV	QG2082_V1	CDS	1565574	1565899	.	-	2	ID=CBEC_429753;Parent=CBEC_429749
IV	QG2082_V1	exon	1565574	1565899	.	-	.	ID=CBEC_429750;Parent=CBEC_429749
IV	QG2082_V1	gene	1565574	1566189	.	-	.	ID=CBEC_429748;Name=EVM prediction IV.357
IV	QG2082_V1	mRNA	1565574	1566189	.	-	.	ID=CBEC_429749;Parent=CBEC_429748;Name=EVM prediction IV.357
IV	QG2082_V1	intron	1565900	1566033	.	-	2	Parent=CBEC_429749;ID=CBEC_429749_intron
IV	QG2082_V1	repeat_region	1565900	1565997	.	.	.	X=Cluster1342_229XXXXUnknown;ID=Cluster1342_229XXXXUnknown;intact=TRUE
IV	QG2082_V1	CDS	1566034	1566105	.	-	2	ID=CBEC_429754;Parent=CBEC_429749
IV	QG2082_V1	exon	1566034	1566105	.	-	.	ID=CBEC_429751;Parent=CBEC_429749
IV	QG2082_V1	intron	1566106	1566149	.	-	0	Parent=CBEC_429749;ID=CBEC_429749_intron
IV	QG2082_V1	CDS	1566150	1566189	.	-	0	ID=CBEC_429755;Parent=CBEC_429749
IV	QG2082_V1	exon	1566150	1566189	.	-	.	ID=CBEC_429752;Parent=CBEC_429749
IV	QG2082_V1	CDS	1566333	1566372	.	+	0	ID=CBEC_429770;Parent=CBEC_429767
IV	QG2082_V1	exon	1566333	1566372	.	+	.	ID=CBEC_429768;Parent=CBEC_429767
IV	QG2082_V1	gene	1566333	1567471	.	+	.	ID=CBEC_429766;Name=EVM prediction IV.358
IV	QG2082_V1	mRNA	1566333	1567471	.	+	.	ID=CBEC_429767;Parent=CBEC_429766;Name=EVM prediction IV.358
IV	QG2082_V1	intron	1566373	1567061	.	+	2	Parent=CBEC_429767;ID=CBEC_429767_intron
IV	QG2082_V1	repeat_region	1566425	1566469	.	.	.	X=Cluster1497_82XXXXDNA-TcMar-Tc1;ID=Cluster1497_82XXXXDNA-TcMar-Tc1;intact=TRUE
IV	QG2082_V1	repeat_region	1566470	1566606	.	.	.	X=Cluster394_90XXXXDNA-TcMar-Tc1;ID=Cluster394_90XXXXDNA-TcMar-Tc1;intact=TRUE
IV	QG2082_V1	repeat_region	1566646	1566808	.	.	.	X=Cluster394_91XXXXDNA-TcMar-Tc1;ID=Cluster394_91XXXXDNA-TcMar-Tc1;intact=TRUE
IV	QG2082_V1	repeat_region	1566809	1566963	.	.	.	X=Cluster1497_83XXXXDNA-TcMar-Tc1;ID=Cluster1497_83XXXXDNA-TcMar-Tc1;intact=TRUE
IV	QG2082_V1	repeat_region	1566967	1567042	.	.	.	X=Cluster627_10XXXXDNA-hAT;ID=Cluster627_10XXXXDNA-hAT;intact=TRUE
IV	QG2082_V1	CDS	1567062	1567471	.	+	2	ID=CBEC_429771;Parent=CBEC_429767
IV	QG2082_V1	exon	1567062	1567471	.	+	.	ID=CBEC_429769;Parent=CBEC_429767
IV	QG2082_V1	repeat_region	1567202	1567222	.	.	.	X=ACCn_15XXXXSimple_repeat;ID=ACCn_15XXXXSimple_repeat;intact=TRUE
IV	QG2082_V1	repeat_region	1567506	1567580	.	.	.	X=Cluster398_348XXXXUnknown;ID=Cluster398_348XXXXUnknown;intact=TRUE
IV	QG2082_V1	repeat_region	1567742	1568063	.	.	.	X=Cluster1342_230XXXXUnknown;ID=Cluster1342_230XXXXUnknown;intact=TRUE
IV	QG2082_V1	repeat_region	1568332	1568383	.	.	.	X=G-rich_60XXXXG-rich;ID=G-rich_60XXXXG-rich;intact=TRUE
IV	QG2082_V1	repeat_region	1568413	1568479	.	.	.	X=Cluster237_404XXXXUnknown;ID=Cluster237_404XXXXUnknown;intact=TRUE
IV	QG2082_V1	repeat_region	1568480	1568493	.	.	.	X=Cluster851_612XXXXDNA-CMC-Chapaev;ID=Cluster851_612XXXXDNA-CMC-Chapaev;intact=TRUE
IV	QG2082_V1	repeat_region	1568494	1569233	.	.	.	X=Cluster851_612XXXXDNA-CMC-Chapaev;ID=Cluster851_612XXXXDNA-CMC-Chapaev;intact=TRUE
IV	QG2082_V1	CDS	1569320	1569446	.	+	0	ID=CBEC_429797;Parent=CBEC_429783
IV	QG2082_V1	exon	1569320	1569446	.	+	.	ID=CBEC_429784;Parent=CBEC_429783
IV	QG2082_V1	gene	1569320	1576820	.	+	.	ID=CBEC_429782;Name=EVM prediction IV.359;celegans_gene_ids=WBGene00011952;celegans_gene_names=T23F6.5
IV	QG2082_V1	mRNA	1569320	1576820	.	+	.	ID=CBEC_429783;Parent=CBEC_429782;Name=EVM prediction IV.359
IV	QG2082_V1	intron	1569447	1571465	.	+	2	Parent=CBEC_429783;ID=CBEC_429783_intron
IV	QG2082_V1	repeat_region	1569450	1569766	.	.	.	X=Cluster1342_231XXXXUnknown;ID=Cluster1342_231XXXXUnknown;intact=TRUE
IV	QG2082_V1	repeat_region	1570231	1570271	.	.	.	X=G-rich_61XXXXG-rich;ID=G-rich_61XXXXG-rich;intact=TRUE
IV	QG2082_V1	repeat_region	1570288	1570430	.	.	.	X=Cluster1342_232XXXXUnknown;ID=Cluster1342_232XXXXUnknown;intact=TRUE
IV	QG2082_V1	repeat_region	1570431	1570480	.	.	.	X=GCCTGGAAn_7XXXXSimple_repeat;ID=GCCTGGAAn_7XXXXSimple_repeat;intact=TRUE
IV	QG2082_V1	repeat_region	1570481	1570546	.	.	.	X=Cluster1342_233XXXXUnknown;ID=Cluster1342_233XXXXUnknown;intact=TRUE
IV	QG2082_V1	repeat_region	1570926	1571429	.	.	.	X=Cluster1342_234XXXXUnknown;ID=Cluster1342_234XXXXUnknown;intact=TRUE
IV	QG2082_V1	CDS	1571466	1571579	.	+	2	ID=CBEC_429798;Parent=CBEC_429783
IV	QG2082_V1	exon	1571466	1571579	.	+	.	ID=CBEC_429785;Parent=CBEC_429783
IV	QG2082_V1	intron	1571580	1572102	.	+	2	Parent=CBEC_429783;ID=CBEC_429783_intron
IV	QG2082_V1	repeat_region	1571590	1571955	.	.	.	X=Cluster1342_235XXXXUnknown;ID=Cluster1342_235XXXXUnknown;intact=TRUE
IV	QG2082_V1	repeat_region	1571960	1572008	.	.	.	X=Cluster797_141XXXXUnknown;ID=Cluster797_141XXXXUnknown;intact=TRUE
IV	QG2082_V1	CDS	1572103	1572275	.	+	2	ID=CBEC_429799;Parent=CBEC_429783
IV	QG2082_V1	exon	1572103	1572275	.	+	.	ID=CBEC_429786;Parent=CBEC_429783
IV	QG2082_V1	intron	1572276	1572315	.	+	0	Parent=CBEC_429783;ID=CBEC_429783_intron
IV	QG2082_V1	repeat_region	1572300	1572349	.	.	.	X=Cluster54_733XXXXDNA-CMC-Chapaev;ID=Cluster54_733XXXXDNA-CMC-Chapaev;intact=TRUE
IV	QG2082_V1	CDS	1572316	1572430	.	+	0	ID=CBEC_429800;Parent=CBEC_429783
IV	QG2082_V1	exon	1572316	1572430	.	+	.	ID=CBEC_429787;Parent=CBEC_429783
IV	QG2082_V1	repeat_region	1572403	1572501	.	.	.	X=Cluster1354_3XXXXDNA-MULE-MuDR;ID=Cluster1354_3XXXXDNA-MULE-MuDR;intact=TRUE
IV	QG2082_V1	intron	1572431	1572486	.	+	2	Parent=CBEC_429783;ID=CBEC_429783_intron
IV	QG2082_V1	CDS	1572487	1572631	.	+	2	ID=CBEC_429801;Parent=CBEC_429783
IV	QG2082_V1	exon	1572487	1572631	.	+	.	ID=CBEC_429788;Parent=CBEC_429783
IV	QG2082_V1	intron	1572632	1572931	.	+	1	Parent=CBEC_429783;ID=CBEC_429783_intron
IV	QG2082_V1	repeat_region	1572732	1572796	.	.	.	X=Cluster715_46XXXXDNA;ID=Cluster715_46XXXXDNA;intact=TRUE
IV	QG2082_V1	CDS	1572932	1573019	.	+	1	ID=CBEC_429802;Parent=CBEC_429783
IV	QG2082_V1	exon	1572932	1573019	.	+	.	ID=CBEC_429789;Parent=CBEC_429783
IV	QG2082_V1	repeat_region	1573002	1573116	.	.	.	X=Cluster1021_315XXXXDNA-TcMar-Tc1;ID=Cluster1021_315XXXXDNA-TcMar-Tc1;intact=TRUE
IV	QG2082_V1	intron	1573020	1573119	.	+	0	Parent=CBEC_429783;ID=CBEC_429783_intron
IV	QG2082_V1	CDS	1573120	1573242	.	+	0	ID=CBEC_429803;Parent=CBEC_429783
IV	QG2082_V1	exon	1573120	1573242	.	+	.	ID=CBEC_429790;Parent=CBEC_429783
IV	QG2082_V1	intron	1573243	1573471	.	+	0	Parent=CBEC_429783;ID=CBEC_429783_intron
IV	QG2082_V1	CDS	1573472	1573562	.	+	0	ID=CBEC_429804;Parent=CBEC_429783
IV	QG2082_V1	exon	1573472	1573562	.	+	.	ID=CBEC_429791;Parent=CBEC_429783
IV	QG2082_V1	intron	1573563	1573609	.	+	2	Parent=CBEC_429783;ID=CBEC_429783_intron
IV	QG2082_V1	CDS	1573610	1573712	.	+	2	ID=CBEC_429805;Parent=CBEC_429783
IV	QG2082_V1	exon	1573610	1573712	.	+	.	ID=CBEC_429792;Parent=CBEC_429783
IV	QG2082_V1	intron	1573713	1574328	.	+	1	Parent=CBEC_429783;ID=CBEC_429783_intron
IV	QG2082_V1	repeat_region	1573800	1573878	.	.	.	X=Cluster715_47XXXXDNA;ID=Cluster715_47XXXXDNA;intact=TRUE
IV	QG2082_V1	repeat_region	1574065	1574132	.	.	.	X=Cluster763_2XXXXUnknown;ID=Cluster763_2XXXXUnknown;intact=TRUE
IV	QG2082_V1	CDS	1574329	1574497	.	+	1	ID=CBEC_429806;Parent=CBEC_429783
IV	QG2082_V1	exon	1574329	1574497	.	+	.	ID=CBEC_429793;Parent=CBEC_429783
IV	QG2082_V1	intron	1574498	1574906	.	+	0	Parent=CBEC_429783;ID=CBEC_429783_intron
IV	QG2082_V1	repeat_region	1574704	1574750	.	.	.	X=Cluster715_48XXXXDNA;ID=Cluster715_48XXXXDNA;intact=TRUE
IV	QG2082_V1	CDS	1574907	1575210	.	+	0	ID=CBEC_429807;Parent=CBEC_429783
IV	QG2082_V1	exon	1574907	1575210	.	+	.	ID=CBEC_429794;Parent=CBEC_429783
IV	QG2082_V1	repeat_region	1574949	1575002	.	.	.	X=Cluster262_241XXXXUnknown;ID=Cluster262_241XXXXUnknown;intact=TRUE
IV	QG2082_V1	intron	1575211	1575854	.	+	2	Parent=CBEC_429783;ID=CBEC_429783_intron
IV	QG2082_V1	CDS	1575855	1576078	.	+	2	ID=CBEC_429808;Parent=CBEC_429783
IV	QG2082_V1	exon	1575855	1576078	.	+	.	ID=CBEC_429795;Parent=CBEC_429783
IV	QG2082_V1	intron	1576079	1576733	.	+	0	Parent=CBEC_429783;ID=CBEC_429783_intron
IV	QG2082_V1	repeat_region	1576098	1576716	.	.	.	X=Cluster1342_236XXXXUnknown;ID=Cluster1342_236XXXXUnknown;intact=TRUE
IV	QG2082_V1	CDS	1576734	1576820	.	+	0	ID=CBEC_429809;Parent=CBEC_429783
IV	QG2082_V1	exon	1576734	1576820	.	+	.	ID=CBEC_429796;Parent=CBEC_429783
IV	QG2082_V1	repeat_region	1577547	1577877	.	.	.	X=Cluster399_403XXXXDNA-CMC-Chapaev;ID=Cluster399_403XXXXDNA-CMC-Chapaev;intact=TRUE
IV	QG2082_V1	repeat_region	1578001	1578028	.	.	.	X=A-rich_1598XXXXA-rich;ID=A-rich_1598XXXXA-rich;intact=TRUE
IV	QG2082_V1	CDS	1578249	1578683	.	-	0	ID=CBEC_429833;Parent=CBEC_429821
IV	QG2082_V1	exon	1578249	1578683	.	-	.	ID=CBEC_429822;Parent=CBEC_429821
IV	QG2082_V1	gene	1578249	1593883	.	-	.	ID=CBEC_429820;Name=EVM prediction IV.360;celegans_gene_ids=WBGene00004315;celegans_gene_names=rbd-1
IV	QG2082_V1	mRNA	1578249	1593883	.	-	.	ID=CBEC_429821;Parent=CBEC_429820;Name=EVM prediction IV.360;InterPro=IPR000504,IPR012677,IPR035979,IPR034423,IPR034421;Gene_Ontology=GO:0003723,GO:0003676
IV	QG2082_V1	repeat_region	1578303	1578325	.	.	.	X=CTTn_390XXXXSimple_repeat;ID=CTTn_390XXXXSimple_repeat;intact=TRUE
IV	QG2082_V1	intron	1578684	1580095	.	-	1	Parent=CBEC_429821;ID=CBEC_429821_intron
IV	QG2082_V1	repeat_region	1578879	1578909	.	.	.	X=Cluster305_2859XXXXDNA-TcMar-Tc1;ID=Cluster305_2859XXXXDNA-TcMar-Tc1;intact=TRUE
IV	QG2082_V1	repeat_region	1578910	1578985	.	.	.	X=Cluster305_2860XXXXDNA-TcMar-Tc1;ID=Cluster305_2860XXXXDNA-TcMar-Tc1;intact=TRUE
IV	QG2082_V1	repeat_region	1579074	1579149	.	.	.	X=Cluster305_2861XXXXDNA-TcMar-Tc1;ID=Cluster305_2861XXXXDNA-TcMar-Tc1;intact=TRUE
IV	QG2082_V1	repeat_region	1579150	1579180	.	.	.	X=Cluster305_2862XXXXDNA-TcMar-Tc1;ID=Cluster305_2862XXXXDNA-TcMar-Tc1;intact=TRUE
IV	QG2082_V1	CDS	1580096	1580291	.	-	1	ID=CBEC_429834;Parent=CBEC_429821
IV	QG2082_V1	exon	1580096	1580291	.	-	.	ID=CBEC_429823;Parent=CBEC_429821
IV	QG2082_V1	intron	1580292	1583970	.	-	2	Parent=CBEC_429821;ID=CBEC_429821_intron
IV	QG2082_V1	repeat_region	1581956	1582672	.	.	.	X=Cluster1028_25XXXXDNA-TcMar-Tc1;ID=Cluster1028_25XXXXDNA-TcMar-Tc1;intact=TRUE
IV	QG2082_V1	repeat_region	1582673	1582842	.	.	.	X=Cluster841_117XXXXUnknown;ID=Cluster841_117XXXXUnknown;intact=TRUE
IV	QG2082_V1	repeat_region	1582843	1583559	.	.	.	X=Cluster1028_26XXXXDNA-TcMar-Tc1;ID=Cluster1028_26XXXXDNA-TcMar-Tc1;intact=TRUE
IV	QG2082_V1	CDS	1583971	1584388	.	-	2	ID=CBEC_429835;Parent=CBEC_429821
IV	QG2082_V1	exon	1583971	1584388	.	-	.	ID=CBEC_429824;Parent=CBEC_429821
IV	QG2082_V1	intron	1584389	1586173	.	-	1	Parent=CBEC_429821;ID=CBEC_429821_intron
IV	QG2082_V1	repeat_region	1584491	1584553	.	.	.	X=AATTTTAGn_1XXXXSimple_repeat;ID=AATTTTAGn_1XXXXSimple_repeat;intact=TRUE
IV	QG2082_V1	repeat_region	1584931	1584986	.	.	.	X=TTTGGAAn_1XXXXSimple_repeat;ID=TTTGGAAn_1XXXXSimple_repeat;intact=TRUE
IV	QG2082_V1	CDS	1586174	1586280	.	-	1	ID=CBEC_429836;Parent=CBEC_429821
IV	QG2082_V1	exon	1586174	1586280	.	-	.	ID=CBEC_429825;Parent=CBEC_429821
IV	QG2082_V1	intron	1586281	1586643	.	-	2	Parent=CBEC_429821;ID=CBEC_429821_intron
IV	QG2082_V1	CDS	1586644	1586764	.	-	2	ID=CBEC_429837;Parent=CBEC_429821
IV	QG2082_V1	exon	1586644	1586764	.	-	.	ID=CBEC_429826;Parent=CBEC_429821
IV	QG2082_V1	intron	1586765	1588288	.	-	0	Parent=CBEC_429821;ID=CBEC_429821_intron
IV	QG2082_V1	repeat_region	1586875	1586948	.	.	.	X=A-rich_1599XXXXA-rich;ID=A-rich_1599XXXXA-rich;intact=TRUE
IV	QG2082_V1	repeat_region	1587626	1587649	.	.	.	X=An_190XXXXSimple_repeat;ID=An_190XXXXSimple_repeat;intact=TRUE
IV	QG2082_V1	CDS	1588289	1588577	.	-	0	ID=CBEC_429838;Parent=CBEC_429821
IV	QG2082_V1	exon	1588289	1588577	.	-	.	ID=CBEC_429827;Parent=CBEC_429821
IV	QG2082_V1	repeat_region	1588444	1588479	.	.	.	X=TTCTn_13XXXXSimple_repeat;ID=TTCTn_13XXXXSimple_repeat;intact=TRUE
IV	QG2082_V1	intron	1588578	1589386	.	-	0	Parent=CBEC_429821;ID=CBEC_429821_intron
IV	QG2082_V1	CDS	1589387	1589497	.	-	0	ID=CBEC_429839;Parent=CBEC_429821
IV	QG2082_V1	exon	1589387	1589497	.	-	.	ID=CBEC_429828;Parent=CBEC_429821
IV	QG2082_V1	intron	1589498	1589963	.	-	0	Parent=CBEC_429821;ID=CBEC_429821_intron
IV	QG2082_V1	repeat_region	1589598	1589632	.	.	.	X=Tn_497XXXXSimple_repeat;ID=Tn_497XXXXSimple_repeat;intact=TRUE
IV	QG2082_V1	CDS	1589964	1590161	.	-	0	ID=CBEC_429840;Parent=CBEC_429821
IV	QG2082_V1	exon	1589964	1590161	.	-	.	ID=CBEC_429829;Parent=CBEC_429821
IV	QG2082_V1	intron	1590162	1591084	.	-	2	Parent=CBEC_429821;ID=CBEC_429821_intron
IV	QG2082_V1	repeat_region	1590260	1590310	.	.	.	X=A-rich_1600XXXXA-rich;ID=A-rich_1600XXXXA-rich;intact=TRUE
IV	QG2082_V1	CDS	1591085	1591305	.	-	2	ID=CBEC_429841;Parent=CBEC_429821
IV	QG2082_V1	exon	1591085	1591305	.	-	.	ID=CBEC_429830;Parent=CBEC_429821
IV	QG2082_V1	intron	1591306	1593121	.	-	0	Parent=CBEC_429821;ID=CBEC_429821_intron
IV	QG2082_V1	repeat_region	1591768	1591806	.	.	.	X=TTTTCAGn_2XXXXSimple_repeat;ID=TTTTCAGn_2XXXXSimple_repeat;intact=TRUE
IV	QG2082_V1	repeat_region	1592240	1592313	.	.	.	X=A-rich_1601XXXXA-rich;ID=A-rich_1601XXXXA-rich;intact=TRUE
IV	QG2082_V1	CDS	1593122	1593410	.	-	0	ID=CBEC_429842;Parent=CBEC_429821
IV	QG2082_V1	exon	1593122	1593410	.	-	.	ID=CBEC_429831;Parent=CBEC_429821
IV	QG2082_V1	intron	1593411	1593661	.	-	0	Parent=CBEC_429821;ID=CBEC_429821_intron
IV	QG2082_V1	CDS	1593662	1593883	.	-	0	ID=CBEC_429843;Parent=CBEC_429821
IV	QG2082_V1	exon	1593662	1593883	.	-	.	ID=CBEC_429832;Parent=CBEC_429821
IV	QG2082_V1	repeat_region	1593989	1594053	.	.	.	X=Cluster416_41XXXXDNA-TcMar-Tc1;ID=Cluster416_41XXXXDNA-TcMar-Tc1;intact=TRUE
IV	QG2082_V1	CDS	1594284	1594418	.	-	0	ID=CBEC_429861;Parent=CBEC_429855
IV	QG2082_V1	exon	1594284	1594418	.	-	.	ID=CBEC_429856;Parent=CBEC_429855
IV	QG2082_V1	gene	1594284	1596806	.	-	.	ID=CBEC_429854;Name=EVM prediction IV.361;celegans_gene_ids=WBGene00011950,WBGene00015911;celegans_gene_names=C17F4.3,T23F6.2
IV	QG2082_V1	mRNA	1594284	1596806	.	-	.	ID=CBEC_429855;Parent=CBEC_429854;Name=EVM prediction IV.361
IV	QG2082_V1	intron	1594419	1594827	.	-	0	Parent=CBEC_429855;ID=CBEC_429855_intron
IV	QG2082_V1	repeat_region	1594603	1594649	.	.	.	X=Cluster331_189XXXXUnknown;ID=Cluster331_189XXXXUnknown;intact=TRUE
IV	QG2082_V1	repeat_region	1594650	1594659	.	.	.	X=Cluster861_74XXXXDNA-TcMar-Tc1;ID=Cluster861_74XXXXDNA-TcMar-Tc1;intact=TRUE
IV	QG2082_V1	repeat_region	1594660	1594699	.	.	.	X=Cluster861_74XXXXDNA-TcMar-Tc1;ID=Cluster861_74XXXXDNA-TcMar-Tc1;intact=TRUE
IV	QG2082_V1	repeat_region	1594700	1594727	.	.	.	X=Cluster732_373XXXXUnknown;ID=Cluster732_373XXXXUnknown;intact=TRUE
IV	QG2082_V1	repeat_region	1594728	1594741	.	.	.	X=Cluster861_75XXXXDNA-TcMar-Tc1;ID=Cluster861_75XXXXDNA-TcMar-Tc1;intact=TRUE
IV	QG2082_V1	CDS	1594828	1595127	.	-	0	ID=CBEC_429862;Parent=CBEC_429855
IV	QG2082_V1	exon	1594828	1595127	.	-	.	ID=CBEC_429857;Parent=CBEC_429855
IV	QG2082_V1	intron	1595128	1595373	.	-	1	Parent=CBEC_429855;ID=CBEC_429855_intron
IV	QG2082_V1	repeat_region	1595189	1595248	.	.	.	X=Cluster41_180XXXXDNA-TcMar-Tc1;ID=Cluster41_180XXXXDNA-TcMar-Tc1;intact=TRUE
IV	QG2082_V1	repeat_region	1595249	1595292	.	.	.	X=Cluster331_190XXXXUnknown;ID=Cluster331_190XXXXUnknown;intact=TRUE
IV	QG2082_V1	repeat_region	1595293	1595305	.	.	.	X=Cluster861_76XXXXDNA-TcMar-Tc1;ID=Cluster861_76XXXXDNA-TcMar-Tc1;intact=TRUE
IV	QG2082_V1	repeat_region	1595306	1595360	.	.	.	X=Cluster861_76XXXXDNA-TcMar-Tc1;ID=Cluster861_76XXXXDNA-TcMar-Tc1;intact=TRUE
IV	QG2082_V1	CDS	1595374	1595461	.	-	1	ID=CBEC_429863;Parent=CBEC_429855
IV	QG2082_V1	exon	1595374	1595461	.	-	.	ID=CBEC_429858;Parent=CBEC_429855
IV	QG2082_V1	intron	1595462	1595832	.	-	2	Parent=CBEC_429855;ID=CBEC_429855_intron
IV	QG2082_V1	CDS	1595833	1596013	.	-	2	ID=CBEC_429864;Parent=CBEC_429855
IV	QG2082_V1	exon	1595833	1596013	.	-	.	ID=CBEC_429859;Parent=CBEC_429855
IV	QG2082_V1	intron	1596014	1596742	.	-	0	Parent=CBEC_429855;ID=CBEC_429855_intron
IV	QG2082_V1	repeat_region	1596154	1596180	.	.	.	X=A-rich_1602XXXXA-rich;ID=A-rich_1602XXXXA-rich;intact=TRUE
IV	QG2082_V1	repeat_region	1596281	1596455	.	.	.	X=Cluster398_349XXXXUnknown;ID=Cluster398_349XXXXUnknown;intact=TRUE
IV	QG2082_V1	CDS	1596743	1596806	.	-	0	ID=CBEC_429865;Parent=CBEC_429855
IV	QG2082_V1	exon	1596743	1596806	.	-	.	ID=CBEC_429860;Parent=CBEC_429855
IV	QG2082_V1	repeat_region	1596858	1596902	.	.	.	X=TCACTTAn_3XXXXSimple_repeat;ID=TCACTTAn_3XXXXSimple_repeat;intact=TRUE
IV	QG2082_V1	repeat_region	1597261	1597308	.	.	.	X=Cluster455_380XXXXDNA-TcMar-Tc1;ID=Cluster455_380XXXXDNA-TcMar-Tc1;intact=TRUE
IV	QG2082_V1	repeat_region	1597309	1597322	.	.	.	X=Cluster398_350XXXXUnknown;ID=Cluster398_350XXXXUnknown;intact=TRUE
IV	QG2082_V1	repeat_region	1597404	1597432	.	.	.	X=Cluster732_374XXXXUnknown;ID=Cluster732_374XXXXUnknown;intact=TRUE
IV	QG2082_V1	repeat_region	1597638	1597668	.	.	.	X=AATAn_33XXXXSimple_repeat;ID=AATAn_33XXXXSimple_repeat;intact=TRUE
IV	QG2082_V1	CDS	1597679	1597789	.	-	0	ID=CBEC_429881;Parent=CBEC_429877
IV	QG2082_V1	exon	1597679	1597789	.	-	.	ID=CBEC_429878;Parent=CBEC_429877
IV	QG2082_V1	gene	1597679	1599557	.	-	.	ID=CBEC_429876;Name=EVM prediction IV.362;celegans_gene_ids=WBGene00011949;celegans_gene_names=T23F6.1
IV	QG2082_V1	mRNA	1597679	1599557	.	-	.	ID=CBEC_429877;Parent=CBEC_429876;Name=EVM prediction IV.362
IV	QG2082_V1	intron	1597790	1597839	.	-	0	Parent=CBEC_429877;ID=CBEC_429877_intron
IV	QG2082_V1	repeat_region	1597797	1597834	.	.	.	X=AATCn_54XXXXSimple_repeat;ID=AATCn_54XXXXSimple_repeat;intact=TRUE
IV	QG2082_V1	CDS	1597840	1597983	.	-	0	ID=CBEC_429882;Parent=CBEC_429877
IV	QG2082_V1	exon	1597840	1597983	.	-	.	ID=CBEC_429879;Parent=CBEC_429877
IV	QG2082_V1	intron	1597984	1599353	.	-	0	Parent=CBEC_429877;ID=CBEC_429877_intron
IV	QG2082_V1	repeat_region	1598084	1598102	.	.	.	X=Cluster209_50XXXXUnknown;ID=Cluster209_50XXXXUnknown;intact=TRUE
IV	QG2082_V1	repeat_region	1598103	1599000	.	.	.	X=TGGCCTAGATn_1XXXXSimple_repeat;ID=TGGCCTAGATn_1XXXXSimple_repeat;intact=TRUE
IV	QG2082_V1	repeat_region	1599001	1599040	.	.	.	X=Cluster797_142XXXXUnknown;ID=Cluster797_142XXXXUnknown;intact=TRUE
IV	QG2082_V1	repeat_region	1599041	1599273	.	.	.	X=Cluster209_51XXXXUnknown;ID=Cluster209_51XXXXUnknown;intact=TRUE
IV	QG2082_V1	CDS	1599354	1599557	.	-	0	ID=CBEC_429883;Parent=CBEC_429877
IV	QG2082_V1	exon	1599354	1599557	.	-	.	ID=CBEC_429880;Parent=CBEC_429877
IV	QG2082_V1	repeat_region	1599751	1600051	.	.	.	X=Cluster59_599XXXXDNA-CMC-Chapaev;ID=Cluster59_599XXXXDNA-CMC-Chapaev;intact=TRUE
IV	QG2082_V1	repeat_region	1600164	1600226	.	.	.	X=Cluster398_351XXXXUnknown;ID=Cluster398_351XXXXUnknown;intact=TRUE
IV	QG2082_V1	repeat_region	1600458	1600487	.	.	.	X=Cluster398_352XXXXUnknown;ID=Cluster398_352XXXXUnknown;intact=TRUE
IV	QG2082_V1	repeat_region	1600799	1600840	.	.	.	X=TTTAATTn_5XXXXSimple_repeat;ID=TTTAATTn_5XXXXSimple_repeat;intact=TRUE
IV	QG2082_V1	repeat_region	1602273	1602360	.	.	.	X=Cluster851_613XXXXDNA-CMC-Chapaev;ID=Cluster851_613XXXXDNA-CMC-Chapaev;intact=TRUE
IV	QG2082_V1	repeat_region	1602564	1602709	.	.	.	X=Cluster851_614XXXXDNA-CMC-Chapaev;ID=Cluster851_614XXXXDNA-CMC-Chapaev;intact=TRUE
IV	QG2082_V1	repeat_region	1606549	1606760	.	.	.	X=Cluster1026_630XXXXDNA-CMC-Chapaev;ID=Cluster1026_630XXXXDNA-CMC-Chapaev;intact=TRUE
IV	QG2082_V1	repeat_region	1606819	1606848	.	.	.	X=Cluster54_734XXXXDNA-CMC-Chapaev;ID=Cluster54_734XXXXDNA-CMC-Chapaev;intact=TRUE
IV	QG2082_V1	repeat_region	1606849	1606883	.	.	.	X=Cluster54_735XXXXDNA-CMC-Chapaev;ID=Cluster54_735XXXXDNA-CMC-Chapaev;intact=TRUE
IV	QG2082_V1	repeat_region	1606884	1606930	.	.	.	X=Cluster54_735XXXXDNA-CMC-Chapaev;ID=Cluster54_735XXXXDNA-CMC-Chapaev;intact=TRUE
IV	QG2082_V1	CDS	1607173	1607271	.	+	0	ID=CBEC_429907;Parent=CBEC_429895
IV	QG2082_V1	exon	1607173	1607271	.	+	.	ID=CBEC_429896;Parent=CBEC_429895
IV	QG2082_V1	gene	1607173	1616266	.	+	.	ID=CBEC_429894;Name=EVM prediction IV.363;celegans_gene_ids=WBGene00007779;celegans_gene_names=C27D8.3
IV	QG2082_V1	mRNA	1607173	1616266	.	+	.	ID=CBEC_429895;Parent=CBEC_429894;Name=EVM prediction IV.363;InterPro=IPR001217;Gene_Ontology=GO:0003700,GO:0006355,GO:0007165
IV	QG2082_V1	intron	1607272	1607484	.	+	0	Parent=CBEC_429895;ID=CBEC_429895_intron
IV	QG2082_V1	CDS	1607485	1607596	.	+	0	ID=CBEC_429908;Parent=CBEC_429895
IV	QG2082_V1	exon	1607485	1607596	.	+	.	ID=CBEC_429897;Parent=CBEC_429895
IV	QG2082_V1	intron	1607597	1608607	.	+	2	Parent=CBEC_429895;ID=CBEC_429895_intron
IV	QG2082_V1	repeat_region	1607615	1607716	.	.	.	X=Cluster1026_631XXXXDNA-CMC-Chapaev;ID=Cluster1026_631XXXXDNA-CMC-Chapaev;intact=TRUE
IV	QG2082_V1	repeat_region	1608112	1608146	.	.	.	X=AATTTTn_34XXXXSimple_repeat;ID=AATTTTn_34XXXXSimple_repeat;intact=TRUE
IV	QG2082_V1	repeat_region	1608367	1608372	.	.	.	X=Cluster398_353XXXXUnknown;ID=Cluster398_353XXXXUnknown;intact=TRUE
IV	QG2082_V1	repeat_region	1608373	1608386	.	.	.	X=Cluster889_174XXXXDNA-TcMar-Tc1;ID=Cluster889_174XXXXDNA-TcMar-Tc1;intact=TRUE
IV	QG2082_V1	repeat_region	1608387	1608399	.	.	.	X=Cluster89_211XXXXUnknown;ID=Cluster89_211XXXXUnknown;intact=TRUE
IV	QG2082_V1	repeat_region	1608400	1608444	.	.	.	X=Cluster89_211XXXXUnknown;ID=Cluster89_211XXXXUnknown;intact=TRUE
IV	QG2082_V1	repeat_region	1608445	1608516	.	.	.	X=Cluster889_175XXXXDNA-TcMar-Tc1;ID=Cluster889_175XXXXDNA-TcMar-Tc1;intact=TRUE
IV	QG2082_V1	CDS	1608608	1608930	.	+	2	ID=CBEC_429909;Parent=CBEC_429895
IV	QG2082_V1	exon	1608608	1608930	.	+	.	ID=CBEC_429898;Parent=CBEC_429895
IV	QG2082_V1	intron	1608931	1609695	.	+	0	Parent=CBEC_429895;ID=CBEC_429895_intron
IV	QG2082_V1	repeat_region	1609158	1609204	.	.	.	X=Cluster348_66XXXXDNA-CMC-Chapaev;ID=Cluster348_66XXXXDNA-CMC-Chapaev;intact=TRUE
IV	QG2082_V1	repeat_region	1609585	1609635	.	.	.	X=Cluster889_176XXXXDNA-TcMar-Tc1;ID=Cluster889_176XXXXDNA-TcMar-Tc1;intact=TRUE
IV	QG2082_V1	CDS	1609696	1610082	.	+	0	ID=CBEC_429910;Parent=CBEC_429895
IV	QG2082_V1	exon	1609696	1610082	.	+	.	ID=CBEC_429899;Parent=CBEC_429895
IV	QG2082_V1	intron	1610083	1610780	.	+	0	Parent=CBEC_429895;ID=CBEC_429895_intron
IV	QG2082_V1	repeat_region	1610122	1610171	.	.	.	X=Cluster1026_632XXXXDNA-CMC-Chapaev;ID=Cluster1026_632XXXXDNA-CMC-Chapaev;intact=TRUE
IV	QG2082_V1	repeat_region	1610172	1610215	.	.	.	X=Cluster889_177XXXXDNA-TcMar-Tc1;ID=Cluster889_177XXXXDNA-TcMar-Tc1;intact=TRUE
IV	QG2082_V1	repeat_region	1610216	1610252	.	.	.	X=Cluster889_177XXXXDNA-TcMar-Tc1;ID=Cluster889_177XXXXDNA-TcMar-Tc1;intact=TRUE
IV	QG2082_V1	repeat_region	1610253	1610326	.	.	.	X=Cluster89_212XXXXUnknown;ID=Cluster89_212XXXXUnknown;intact=TRUE
IV	QG2082_V1	repeat_region	1610327	1610345	.	.	.	X=Cluster89_212XXXXUnknown;ID=Cluster89_212XXXXUnknown;intact=TRUE
IV	QG2082_V1	repeat_region	1610430	1610578	.	.	.	X=Cluster348_67XXXXDNA-CMC-Chapaev;ID=Cluster348_67XXXXDNA-CMC-Chapaev;intact=TRUE
IV	QG2082_V1	repeat_region	1610589	1610658	.	.	.	X=Cluster398_354XXXXUnknown;ID=Cluster398_354XXXXUnknown;intact=TRUE
IV	QG2082_V1	CDS	1610781	1611110	.	+	0	ID=CBEC_429911;Parent=CBEC_429895
IV	QG2082_V1	exon	1610781	1611110	.	+	.	ID=CBEC_429900;Parent=CBEC_429895
IV	QG2082_V1	intron	1611111	1612121	.	+	0	Parent=CBEC_429895;ID=CBEC_429895_intron
IV	QG2082_V1	repeat_region	1611119	1611173	.	.	.	X=Cluster331_191XXXXUnknown;ID=Cluster331_191XXXXUnknown;intact=TRUE
IV	QG2082_V1	repeat_region	1611174	1611267	.	.	.	X=Cluster1218_1450XXXXUnknown;ID=Cluster1218_1450XXXXUnknown;intact=TRUE
IV	QG2082_V1	repeat_region	1611268	1611269	.	.	.	X=Cluster331_192XXXXUnknown;ID=Cluster331_192XXXXUnknown;intact=TRUE
IV	QG2082_V1	repeat_region	1611270	1611403	.	.	.	X=Cluster1218_1451XXXXUnknown;ID=Cluster1218_1451XXXXUnknown;intact=TRUE
IV	QG2082_V1	repeat_region	1611404	1611539	.	.	.	X=Cluster1218_1451XXXXUnknown;ID=Cluster1218_1451XXXXUnknown;intact=TRUE
IV	QG2082_V1	repeat_region	1611540	1611590	.	.	.	X=Cluster1218_1452XXXXUnknown;ID=Cluster1218_1452XXXXUnknown;intact=TRUE
IV	QG2082_V1	repeat_region	1611591	1611609	.	.	.	X=Cluster1218_1452XXXXUnknown;ID=Cluster1218_1452XXXXUnknown;intact=TRUE
IV	QG2082_V1	repeat_region	1611629	1611703	.	.	.	X=Cluster1218_1453XXXXUnknown;ID=Cluster1218_1453XXXXUnknown;intact=TRUE
IV	QG2082_V1	repeat_region	1611704	1611867	.	.	.	X=Cluster1218_1454XXXXUnknown;ID=Cluster1218_1454XXXXUnknown;intact=TRUE
IV	QG2082_V1	repeat_region	1611868	1611869	.	.	.	X=Cluster538_78XXXXDNA-TcMar-Tc1;ID=Cluster538_78XXXXDNA-TcMar-Tc1;intact=TRUE
IV	QG2082_V1	repeat_region	1611870	1611953	.	.	.	X=Cluster538_78XXXXDNA-TcMar-Tc1;ID=Cluster538_78XXXXDNA-TcMar-Tc1;intact=TRUE
IV	QG2082_V1	repeat_region	1611954	1611964	.	.	.	X=Cluster538_78XXXXDNA-TcMar-Tc1;ID=Cluster538_78XXXXDNA-TcMar-Tc1;intact=TRUE
IV	QG2082_V1	CDS	1612122	1612377	.	+	0	ID=CBEC_429912;Parent=CBEC_429895
IV	QG2082_V1	exon	1612122	1612377	.	+	.	ID=CBEC_429901;Parent=CBEC_429895
IV	QG2082_V1	intron	1612378	1612841	.	+	2	Parent=CBEC_429895;ID=CBEC_429895_intron
IV	QG2082_V1	repeat_region	1612383	1612568	.	.	.	X=Cluster209_52XXXXUnknown;ID=Cluster209_52XXXXUnknown;intact=TRUE
IV	QG2082_V1	repeat_region	1612569	1612829	.	.	.	X=AAGCCTAGAAn_1XXXXSimple_repeat;ID=AAGCCTAGAAn_1XXXXSimple_repeat;intact=TRUE
IV	QG2082_V1	repeat_region	1612830	1612871	.	.	.	X=Cluster209_53XXXXUnknown;ID=Cluster209_53XXXXUnknown;intact=TRUE
IV	QG2082_V1	CDS	1612842	1613071	.	+	2	ID=CBEC_429913;Parent=CBEC_429895
IV	QG2082_V1	exon	1612842	1613071	.	+	.	ID=CBEC_429902;Parent=CBEC_429895
IV	QG2082_V1	intron	1613072	1613463	.	+	0	Parent=CBEC_429895;ID=CBEC_429895_intron
IV	QG2082_V1	repeat_region	1613075	1613413	.	.	.	X=Cluster1342_237XXXXUnknown;ID=Cluster1342_237XXXXUnknown;intact=TRUE
IV	QG2082_V1	CDS	1613464	1613760	.	+	0	ID=CBEC_429914;Parent=CBEC_429895
IV	QG2082_V1	exon	1613464	1613760	.	+	.	ID=CBEC_429903;Parent=CBEC_429895
IV	QG2082_V1	intron	1613761	1614139	.	+	0	Parent=CBEC_429895;ID=CBEC_429895_intron
IV	QG2082_V1	repeat_region	1613768	1614090	.	.	.	X=Cluster209_54XXXXUnknown;ID=Cluster209_54XXXXUnknown;intact=TRUE
IV	QG2082_V1	CDS	1614140	1614288	.	+	0	ID=CBEC_429915;Parent=CBEC_429895
IV	QG2082_V1	exon	1614140	1614288	.	+	.	ID=CBEC_429904;Parent=CBEC_429895
IV	QG2082_V1	intron	1614289	1614689	.	+	1	Parent=CBEC_429895;ID=CBEC_429895_intron
IV	QG2082_V1	repeat_region	1614317	1614328	.	.	.	X=Cluster797_143XXXXUnknown;ID=Cluster797_143XXXXUnknown;intact=TRUE
IV	QG2082_V1	repeat_region	1614329	1614364	.	.	.	X=Cluster209_55XXXXUnknown;ID=Cluster209_55XXXXUnknown;intact=TRUE
IV	QG2082_V1	repeat_region	1614365	1614612	.	.	.	X=Cluster761_86XXXXSatellite;ID=Cluster761_86XXXXSatellite;intact=TRUE
IV	QG2082_V1	repeat_region	1614613	1614619	.	.	.	X=Cluster761_86XXXXSatellite;ID=Cluster761_86XXXXSatellite;intact=TRUE
IV	QG2082_V1	repeat_region	1614620	1614681	.	.	.	X=Cluster761_86XXXXSatellite;ID=Cluster761_86XXXXSatellite;intact=TRUE
IV	QG2082_V1	CDS	1614690	1614990	.	+	1	ID=CBEC_429916;Parent=CBEC_429895
IV	QG2082_V1	exon	1614690	1614990	.	+	.	ID=CBEC_429905;Parent=CBEC_429895
IV	QG2082_V1	intron	1614991	1616029	.	+	0	Parent=CBEC_429895;ID=CBEC_429895_intron
IV	QG2082_V1	repeat_region	1615971	1615989	.	.	.	X=An_191XXXXSimple_repeat;ID=An_191XXXXSimple_repeat;intact=TRUE
IV	QG2082_V1	CDS	1616030	1616266	.	+	0	ID=CBEC_429917;Parent=CBEC_429895
IV	QG2082_V1	exon	1616030	1616266	.	+	.	ID=CBEC_429906;Parent=CBEC_429895
IV	QG2082_V1	repeat_region	1616072	1616115	.	.	.	X=CCAn_34XXXXSimple_repeat;ID=CCAn_34XXXXSimple_repeat;intact=TRUE
IV	QG2082_V1	CDS	1616575	1616634	.	-	0	ID=CBEC_429937;Parent=CBEC_429929
IV	QG2082_V1	exon	1616575	1616634	.	-	.	ID=CBEC_429930;Parent=CBEC_429929
IV	QG2082_V1	gene	1616575	1624330	.	-	.	ID=CBEC_429928;Name=EVM prediction IV.364;celegans_gene_ids=WBGene00007780;celegans_gene_names=C27D8.4
IV	QG2082_V1	mRNA	1616575	1624330	.	-	.	ID=CBEC_429929;Parent=CBEC_429928;Name=EVM prediction IV.364;InterPro=IPR001509,IPR036291
IV	QG2082_V1	intron	1616635	1618031	.	-	1	Parent=CBEC_429929;ID=CBEC_429929_intron
IV	QG2082_V1	repeat_region	1617609	1617848	.	.	.	X=Cluster797_144XXXXUnknown;ID=Cluster797_144XXXXUnknown;intact=TRUE
IV	QG2082_V1	CDS	1618032	1618260	.	-	1	ID=CBEC_429938;Parent=CBEC_429929
IV	QG2082_V1	exon	1618032	1618260	.	-	.	ID=CBEC_429931;Parent=CBEC_429929
IV	QG2082_V1	intron	1618261	1619042	.	-	0	Parent=CBEC_429929;ID=CBEC_429929_intron
IV	QG2082_V1	repeat_region	1618760	1618802	.	.	.	X=AATCAAn_2XXXXSimple_repeat;ID=AATCAAn_2XXXXSimple_repeat;intact=TRUE
IV	QG2082_V1	CDS	1619043	1619362	.	-	0	ID=CBEC_429939;Parent=CBEC_429929
IV	QG2082_V1	exon	1619043	1619362	.	-	.	ID=CBEC_429932;Parent=CBEC_429929
IV	QG2082_V1	intron	1619363	1622095	.	-	0	Parent=CBEC_429929;ID=CBEC_429929_intron
IV	QG2082_V1	repeat_region	1619798	1619882	.	.	.	X=Cluster1318_6XXXXDNA-TcMar-Tc4;ID=Cluster1318_6XXXXDNA-TcMar-Tc4;intact=TRUE
IV	QG2082_V1	repeat_region	1619883	1619899	.	.	.	X=Cluster129_289XXXXDNA-TcMar-Tc1;ID=Cluster129_289XXXXDNA-TcMar-Tc1;intact=TRUE
IV	QG2082_V1	repeat_region	1619900	1619929	.	.	.	X=Cluster129_289XXXXDNA-TcMar-Tc1;ID=Cluster129_289XXXXDNA-TcMar-Tc1;intact=TRUE
IV	QG2082_V1	repeat_region	1620132	1620201	.	.	.	X=AATTTTn_35XXXXSimple_repeat;ID=AATTTTn_35XXXXSimple_repeat;intact=TRUE
IV	QG2082_V1	repeat_region	1620331	1620477	.	.	.	X=Cluster473_21XXXXUnknown;ID=Cluster473_21XXXXUnknown;intact=TRUE
IV	QG2082_V1	repeat_region	1620478	1620518	.	.	.	X=Cluster619_53XXXXUnknown;ID=Cluster619_53XXXXUnknown;intact=TRUE
IV	QG2082_V1	repeat_region	1620519	1620793	.	.	.	X=Cluster619_53XXXXUnknown;ID=Cluster619_53XXXXUnknown;intact=TRUE
IV	QG2082_V1	repeat_region	1620926	1620975	.	.	.	X=Cluster473_22XXXXUnknown;ID=Cluster473_22XXXXUnknown;intact=TRUE
IV	QG2082_V1	repeat_region	1621211	1621538	.	.	.	X=Cluster619_54XXXXUnknown;ID=Cluster619_54XXXXUnknown;intact=TRUE
IV	QG2082_V1	repeat_region	1621637	1621908	.	.	.	X=Cluster619_55XXXXUnknown;ID=Cluster619_55XXXXUnknown;intact=TRUE
IV	QG2082_V1	CDS	1622096	1622233	.	-	0	ID=CBEC_429940;Parent=CBEC_429929
IV	QG2082_V1	exon	1622096	1622233	.	-	.	ID=CBEC_429933;Parent=CBEC_429929
IV	QG2082_V1	intron	1622234	1622396	.	-	0	Parent=CBEC_429929;ID=CBEC_429929_intron
IV	QG2082_V1	CDS	1622397	1622498	.	-	0	ID=CBEC_429941;Parent=CBEC_429929
IV	QG2082_V1	exon	1622397	1622498	.	-	.	ID=CBEC_429934;Parent=CBEC_429929
IV	QG2082_V1	intron	1622499	1622819	.	-	0	Parent=CBEC_429929;ID=CBEC_429929_intron
IV	QG2082_V1	CDS	1622820	1622942	.	-	0	ID=CBEC_429942;Parent=CBEC_429929
IV	QG2082_V1	exon	1622820	1622942	.	-	.	ID=CBEC_429935;Parent=CBEC_429929
IV	QG2082_V1	intron	1622943	1624273	.	-	0	Parent=CBEC_429929;ID=CBEC_429929_intron
IV	QG2082_V1	repeat_region	1623596	1623631	.	.	.	X=AAATn_12XXXXSimple_repeat;ID=AAATn_12XXXXSimple_repeat;intact=TRUE
IV	QG2082_V1	repeat_region	1623871	1623890	.	.	.	X=Tn_498XXXXSimple_repeat;ID=Tn_498XXXXSimple_repeat;intact=TRUE
IV	QG2082_V1	CDS	1624274	1624330	.	-	0	ID=CBEC_429943;Parent=CBEC_429929
IV	QG2082_V1	exon	1624274	1624330	.	-	.	ID=CBEC_429936;Parent=CBEC_429929
IV	QG2082_V1	repeat_region	1624420	1624463	.	.	.	X=A-rich_1603XXXXA-rich;ID=A-rich_1603XXXXA-rich;intact=TRUE
IV	QG2082_V1	repeat_region	1624785	1625216	.	.	.	X=Cluster399_404XXXXDNA-CMC-Chapaev;ID=Cluster399_404XXXXDNA-CMC-Chapaev;intact=TRUE
IV	QG2082_V1	CDS	1625400	1625594	.	-	0	ID=CBEC_429971;Parent=CBEC_429955
IV	QG2082_V1	exon	1625400	1625594	.	-	.	ID=CBEC_429956;Parent=CBEC_429955
IV	QG2082_V1	gene	1625400	1657249	.	-	.	ID=CBEC_429954;Name=EVM prediction IV.365;celegans_gene_ids=WBGene00011940;celegans_gene_names=T23B5.3
IV	QG2082_V1	mRNA	1625400	1657249	.	-	.	ID=CBEC_429955;Parent=CBEC_429954;Name=EVM prediction IV.365
IV	QG2082_V1	intron	1625595	1626643	.	-	0	Parent=CBEC_429955;ID=CBEC_429955_intron
IV	QG2082_V1	repeat_region	1625960	1626141	.	.	.	X=Cluster954_38XXXXDNA-TcMar-Tc1;ID=Cluster954_38XXXXDNA-TcMar-Tc1;intact=TRUE
IV	QG2082_V1	CDS	1626644	1626961	.	-	0	ID=CBEC_429972;Parent=CBEC_429955
IV	QG2082_V1	exon	1626644	1626961	.	-	.	ID=CBEC_429957;Parent=CBEC_429955
IV	QG2082_V1	intron	1626962	1627935	.	-	1	Parent=CBEC_429955;ID=CBEC_429955_intron
IV	QG2082_V1	CDS	1627936	1628053	.	-	1	ID=CBEC_429973;Parent=CBEC_429955
IV	QG2082_V1	exon	1627936	1628053	.	-	.	ID=CBEC_429958;Parent=CBEC_429955
IV	QG2082_V1	intron	1628054	1628192	.	-	0	Parent=CBEC_429955;ID=CBEC_429955_intron
IV	QG2082_V1	CDS	1628193	1628389	.	-	0	ID=CBEC_429974;Parent=CBEC_429955
IV	QG2082_V1	exon	1628193	1628389	.	-	.	ID=CBEC_429959;Parent=CBEC_429955
IV	QG2082_V1	intron	1628390	1637285	.	-	0	Parent=CBEC_429955;ID=CBEC_429955_intron
IV	QG2082_V1	repeat_region	1628445	1628487	.	.	.	X=A-rich_1604XXXXA-rich;ID=A-rich_1604XXXXA-rich;intact=TRUE
IV	QG2082_V1	repeat_region	1628508	1628568	.	.	.	X=Cluster678_7XXXXDNA-CMC-Chapaev;ID=Cluster678_7XXXXDNA-CMC-Chapaev;intact=TRUE
IV	QG2082_V1	repeat_region	1628840	1628875	.	.	.	X=A-rich_1605XXXXA-rich;ID=A-rich_1605XXXXA-rich;intact=TRUE
IV	QG2082_V1	repeat_region	1629055	1629396	.	.	.	X=Cluster273_3XXXXDNA-CMC-Chapaev;ID=Cluster273_3XXXXDNA-CMC-Chapaev;intact=TRUE
IV	QG2082_V1	repeat_region	1629397	1629443	.	.	.	X=Cluster1399_1XXXXDNA-hAT;ID=Cluster1399_1XXXXDNA-hAT;intact=TRUE
IV	QG2082_V1	repeat_region	1629444	1629501	.	.	.	X=Cluster273_4XXXXDNA-CMC-Chapaev;ID=Cluster273_4XXXXDNA-CMC-Chapaev;intact=TRUE
IV	QG2082_V1	repeat_region	1629660	1629714	.	.	.	X=A-rich_1606XXXXA-rich;ID=A-rich_1606XXXXA-rich;intact=TRUE
IV	QG2082_V1	repeat_region	1630227	1630257	.	.	.	X=Cluster305_2863XXXXDNA-TcMar-Tc1;ID=Cluster305_2863XXXXDNA-TcMar-Tc1;intact=TRUE
IV	QG2082_V1	repeat_region	1630258	1630333	.	.	.	X=Cluster305_2864XXXXDNA-TcMar-Tc1;ID=Cluster305_2864XXXXDNA-TcMar-Tc1;intact=TRUE
IV	QG2082_V1	repeat_region	1630423	1630498	.	.	.	X=Cluster305_2865XXXXDNA-TcMar-Tc1;ID=Cluster305_2865XXXXDNA-TcMar-Tc1;intact=TRUE
IV	QG2082_V1	repeat_region	1630499	1630529	.	.	.	X=Cluster305_2866XXXXDNA-TcMar-Tc1;ID=Cluster305_2866XXXXDNA-TcMar-Tc1;intact=TRUE
IV	QG2082_V1	repeat_region	1631572	1631660	.	.	.	X=Cluster59_600XXXXDNA-CMC-Chapaev;ID=Cluster59_600XXXXDNA-CMC-Chapaev;intact=TRUE
IV	QG2082_V1	repeat_region	1634314	1634506	.	.	.	X=Cluster637_111XXXXUnknown;ID=Cluster637_111XXXXUnknown;intact=TRUE
IV	QG2082_V1	repeat_region	1634507	1634508	.	.	.	X=Cluster637_112XXXXUnknown;ID=Cluster637_112XXXXUnknown;intact=TRUE
IV	QG2082_V1	repeat_region	1634509	1634644	.	.	.	X=Cluster637_112XXXXUnknown;ID=Cluster637_112XXXXUnknown;intact=TRUE
IV	QG2082_V1	repeat_region	1634645	1634688	.	.	.	X=GACAn_7XXXXSimple_repeat;ID=GACAn_7XXXXSimple_repeat;intact=TRUE
IV	QG2082_V1	repeat_region	1634689	1634726	.	.	.	X=Cluster637_113XXXXUnknown;ID=Cluster637_113XXXXUnknown;intact=TRUE
IV	QG2082_V1	repeat_region	1635514	1635594	.	.	.	X=Cluster1193_136XXXXDNA-CMC-Chapaev;ID=Cluster1193_136XXXXDNA-CMC-Chapaev;intact=TRUE
IV	QG2082_V1	repeat_region	1636544	1637037	.	.	.	X=Cluster418_24XXXXDNA-TcMar-Tc1;ID=Cluster418_24XXXXDNA-TcMar-Tc1;intact=TRUE
IV	QG2082_V1	CDS	1637286	1637393	.	-	0	ID=CBEC_429975;Parent=CBEC_429955
IV	QG2082_V1	exon	1637286	1637393	.	-	.	ID=CBEC_429960;Parent=CBEC_429955
IV	QG2082_V1	intron	1637394	1638736	.	-	1	Parent=CBEC_429955;ID=CBEC_429955_intron
IV	QG2082_V1	repeat_region	1638598	1638643	.	.	.	X=A-rich_1607XXXXA-rich;ID=A-rich_1607XXXXA-rich;intact=TRUE
IV	QG2082_V1	CDS	1638737	1639001	.	-	1	ID=CBEC_429976;Parent=CBEC_429955
IV	QG2082_V1	exon	1638737	1639001	.	-	.	ID=CBEC_429961;Parent=CBEC_429955
IV	QG2082_V1	intron	1639002	1643983	.	-	0	Parent=CBEC_429955;ID=CBEC_429955_intron
IV	QG2082_V1	repeat_region	1640305	1640374	.	.	.	X=Cluster54_736XXXXDNA-CMC-Chapaev;ID=Cluster54_736XXXXDNA-CMC-Chapaev;intact=TRUE
IV	QG2082_V1	repeat_region	1640441	1640631	.	.	.	X=Cluster54_737XXXXDNA-CMC-Chapaev;ID=Cluster54_737XXXXDNA-CMC-Chapaev;intact=TRUE
IV	QG2082_V1	repeat_region	1642904	1643247	.	.	.	X=Cluster1026_633XXXXDNA-CMC-Chapaev;ID=Cluster1026_633XXXXDNA-CMC-Chapaev;intact=TRUE
IV	QG2082_V1	CDS	1643984	1644159	.	-	0	ID=CBEC_429977;Parent=CBEC_429955
IV	QG2082_V1	exon	1643984	1644159	.	-	.	ID=CBEC_429962;Parent=CBEC_429955
IV	QG2082_V1	intron	1644160	1645221	.	-	0	Parent=CBEC_429955;ID=CBEC_429955_intron
IV	QG2082_V1	CDS	1645222	1645539	.	-	0	ID=CBEC_429978;Parent=CBEC_429955
IV	QG2082_V1	exon	1645222	1645539	.	-	.	ID=CBEC_429963;Parent=CBEC_429955
IV	QG2082_V1	intron	1645540	1647417	.	-	2	Parent=CBEC_429955;ID=CBEC_429955_intron
IV	QG2082_V1	repeat_region	1646516	1646868	.	.	.	X=Cluster95_263XXXXUnknown;ID=Cluster95_263XXXXUnknown;intact=TRUE
IV	QG2082_V1	repeat_region	1646958	1646994	.	.	.	X=AATTTTAn_8XXXXSimple_repeat;ID=AATTTTAn_8XXXXSimple_repeat;intact=TRUE
IV	QG2082_V1	CDS	1647418	1647638	.	-	2	ID=CBEC_429979;Parent=CBEC_429955
IV	QG2082_V1	exon	1647418	1647638	.	-	.	ID=CBEC_429964;Parent=CBEC_429955
IV	QG2082_V1	intron	1647639	1647836	.	-	2	Parent=CBEC_429955;ID=CBEC_429955_intron
IV	QG2082_V1	CDS	1647837	1648103	.	-	2	ID=CBEC_429980;Parent=CBEC_429955
IV	QG2082_V1	exon	1647837	1648103	.	-	.	ID=CBEC_429965;Parent=CBEC_429955
IV	QG2082_V1	repeat_region	1648020	1648055	.	.	.	X=GATn_48XXXXSimple_repeat;ID=GATn_48XXXXSimple_repeat;intact=TRUE
IV	QG2082_V1	intron	1648104	1649254	.	-	0	Parent=CBEC_429955;ID=CBEC_429955_intron
IV	QG2082_V1	repeat_region	1648171	1648201	.	.	.	X=Cluster305_2867XXXXDNA-TcMar-Tc1;ID=Cluster305_2867XXXXDNA-TcMar-Tc1;intact=TRUE
IV	QG2082_V1	repeat_region	1648202	1648286	.	.	.	X=Cluster305_2868XXXXDNA-TcMar-Tc1;ID=Cluster305_2868XXXXDNA-TcMar-Tc1;intact=TRUE
IV	QG2082_V1	repeat_region	1648367	1648442	.	.	.	X=Cluster305_2869XXXXDNA-TcMar-Tc1;ID=Cluster305_2869XXXXDNA-TcMar-Tc1;intact=TRUE
IV	QG2082_V1	repeat_region	1648443	1648473	.	.	.	X=Cluster305_2870XXXXDNA-TcMar-Tc1;ID=Cluster305_2870XXXXDNA-TcMar-Tc1;intact=TRUE
IV	QG2082_V1	repeat_region	1648792	1648829	.	.	.	X=TCATTTn_2XXXXSimple_repeat;ID=TCATTTn_2XXXXSimple_repeat;intact=TRUE
IV	QG2082_V1	CDS	1649255	1649333	.	-	0	ID=CBEC_429981;Parent=CBEC_429955
IV	QG2082_V1	exon	1649255	1649333	.	-	.	ID=CBEC_429966;Parent=CBEC_429955
IV	QG2082_V1	intron	1649334	1649599	.	-	0	Parent=CBEC_429955;ID=CBEC_429955_intron
IV	QG2082_V1	CDS	1649600	1649830	.	-	0	ID=CBEC_429982;Parent=CBEC_429955
IV	QG2082_V1	exon	1649600	1649830	.	-	.	ID=CBEC_429967;Parent=CBEC_429955
IV	QG2082_V1	intron	1649831	1650812	.	-	0	Parent=CBEC_429955;ID=CBEC_429955_intron
IV	QG2082_V1	CDS	1650813	1650950	.	-	0	ID=CBEC_429983;Parent=CBEC_429955
IV	QG2082_V1	exon	1650813	1650950	.	-	.	ID=CBEC_429968;Parent=CBEC_429955
IV	QG2082_V1	intron	1650951	1656240	.	-	2	Parent=CBEC_429955;ID=CBEC_429955_intron
IV	QG2082_V1	repeat_region	1652790	1652813	.	.	.	X=An_192XXXXSimple_repeat;ID=An_192XXXXSimple_repeat;intact=TRUE
IV	QG2082_V1	repeat_region	1653087	1653223	.	.	.	X=Cluster851_615XXXXDNA-CMC-Chapaev;ID=Cluster851_615XXXXDNA-CMC-Chapaev;intact=TRUE
IV	QG2082_V1	repeat_region	1654606	1654686	.	.	.	X=Cluster659_500XXXXUnknown;ID=Cluster659_500XXXXUnknown;intact=TRUE
IV	QG2082_V1	CDS	1656241	1656356	.	-	2	ID=CBEC_429984;Parent=CBEC_429955
IV	QG2082_V1	exon	1656241	1656356	.	-	.	ID=CBEC_429969;Parent=CBEC_429955
IV	QG2082_V1	intron	1656357	1657185	.	-	0	Parent=CBEC_429955;ID=CBEC_429955_intron
IV	QG2082_V1	repeat_region	1657114	1657155	.	.	.	X=TTn_58XXXXSimple_repeat;ID=TTn_58XXXXSimple_repeat;intact=TRUE
IV	QG2082_V1	CDS	1657186	1657249	.	-	0	ID=CBEC_429985;Parent=CBEC_429955
IV	QG2082_V1	exon	1657186	1657249	.	-	.	ID=CBEC_429970;Parent=CBEC_429955
IV	QG2082_V1	repeat_region	1657641	1657666	.	.	.	X=Cluster1323_385XXXXUnknown;ID=Cluster1323_385XXXXUnknown;intact=TRUE
IV	QG2082_V1	repeat_region	1657667	1658020	.	.	.	X=Cluster434_1534XXXXDNA-TcMar-Tc1;ID=Cluster434_1534XXXXDNA-TcMar-Tc1;intact=TRUE
IV	QG2082_V1	repeat_region	1659453	1659738	.	.	.	X=Cluster1514_55XXXXUnknown;ID=Cluster1514_55XXXXUnknown;intact=TRUE
IV	QG2082_V1	repeat_region	1662366	1662417	.	.	.	X=GA-rich_1128XXXXGA-rich;ID=GA-rich_1128XXXXGA-rich;intact=TRUE
IV	QG2082_V1	repeat_region	1662652	1663104	.	.	.	X=Cluster63_57XXXXDNA-TcMar-Tc1;ID=Cluster63_57XXXXDNA-TcMar-Tc1;intact=TRUE
IV	QG2082_V1	CDS	1663582	1663756	.	+	0	ID=CBEC_430008;Parent=CBEC_429997
IV	QG2082_V1	exon	1663582	1663756	.	+	.	ID=CBEC_429998;Parent=CBEC_429997
IV	QG2082_V1	gene	1663582	1672627	.	+	.	ID=CBEC_429996;Name=EVM prediction IV.366;celegans_gene_ids=WBGene00011939;celegans_gene_names=prmt-9
IV	QG2082_V1	mRNA	1663582	1672627	.	+	.	ID=CBEC_429997;Parent=CBEC_429996;Name=EVM prediction IV.366;InterPro=IPR029063,IPR007848,IPR025799;Gene_Ontology=GO:0008168,GO:0016274,GO:0018216
IV	QG2082_V1	intron	1663757	1664537	.	+	2	Parent=CBEC_429997;ID=CBEC_429997_intron
IV	QG2082_V1	repeat_region	1663926	1663961	.	.	.	X=A-rich_1608XXXXA-rich;ID=A-rich_1608XXXXA-rich;intact=TRUE
IV	QG2082_V1	CDS	1664538	1664815	.	+	2	ID=CBEC_430009;Parent=CBEC_429997
IV	QG2082_V1	exon	1664538	1664815	.	+	.	ID=CBEC_429999;Parent=CBEC_429997
IV	QG2082_V1	intron	1664816	1665587	.	+	0	Parent=CBEC_429997;ID=CBEC_429997_intron
IV	QG2082_V1	CDS	1665588	1665697	.	+	0	ID=CBEC_430010;Parent=CBEC_429997
IV	QG2082_V1	exon	1665588	1665697	.	+	.	ID=CBEC_430000;Parent=CBEC_429997
IV	QG2082_V1	intron	1665698	1666346	.	+	1	Parent=CBEC_429997;ID=CBEC_429997_intron
IV	QG2082_V1	repeat_region	1665789	1665830	.	.	.	X=Cluster1477_172XXXXDNA-TcMar-Tc1;ID=Cluster1477_172XXXXDNA-TcMar-Tc1;intact=TRUE
IV	QG2082_V1	repeat_region	1665898	1665928	.	.	.	X=Cluster305_2871XXXXDNA-TcMar-Tc1;ID=Cluster305_2871XXXXDNA-TcMar-Tc1;intact=TRUE
IV	QG2082_V1	repeat_region	1665929	1666004	.	.	.	X=Cluster305_2872XXXXDNA-TcMar-Tc1;ID=Cluster305_2872XXXXDNA-TcMar-Tc1;intact=TRUE
IV	QG2082_V1	repeat_region	1666085	1666169	.	.	.	X=Cluster305_2873XXXXDNA-TcMar-Tc1;ID=Cluster305_2873XXXXDNA-TcMar-Tc1;intact=TRUE
IV	QG2082_V1	repeat_region	1666170	1666200	.	.	.	X=Cluster305_2874XXXXDNA-TcMar-Tc1;ID=Cluster305_2874XXXXDNA-TcMar-Tc1;intact=TRUE
IV	QG2082_V1	CDS	1666347	1666605	.	+	1	ID=CBEC_430011;Parent=CBEC_429997
IV	QG2082_V1	exon	1666347	1666605	.	+	.	ID=CBEC_430001;Parent=CBEC_429997
IV	QG2082_V1	intron	1666606	1667498	.	+	0	Parent=CBEC_429997;ID=CBEC_429997_intron
IV	QG2082_V1	repeat_region	1667102	1667171	.	.	.	X=TATTTn_11XXXXSimple_repeat;ID=TATTTn_11XXXXSimple_repeat;intact=TRUE
IV	QG2082_V1	CDS	1667499	1667800	.	+	0	ID=CBEC_430012;Parent=CBEC_429997
IV	QG2082_V1	exon	1667499	1667800	.	+	.	ID=CBEC_430002;Parent=CBEC_429997
IV	QG2082_V1	intron	1667801	1668725	.	+	1	Parent=CBEC_429997;ID=CBEC_429997_intron
IV	QG2082_V1	repeat_region	1668140	1668192	.	.	.	X=Cluster353_11XXXXLTR-Gypsy;ID=Cluster353_11XXXXLTR-Gypsy;intact=TRUE
IV	QG2082_V1	repeat_region	1668644	1668676	.	.	.	X=Tn_499XXXXSimple_repeat;ID=Tn_499XXXXSimple_repeat;intact=TRUE
IV	QG2082_V1	CDS	1668726	1668888	.	+	1	ID=CBEC_430013;Parent=CBEC_429997
IV	QG2082_V1	exon	1668726	1668888	.	+	.	ID=CBEC_430003;Parent=CBEC_429997
IV	QG2082_V1	intron	1668889	1669444	.	+	0	Parent=CBEC_429997;ID=CBEC_429997_intron
IV	QG2082_V1	repeat_region	1668959	1668985	.	.	.	X=A-rich_1609XXXXA-rich;ID=A-rich_1609XXXXA-rich;intact=TRUE
IV	QG2082_V1	repeat_region	1669264	1669293	.	.	.	X=TAATTTn_5XXXXSimple_repeat;ID=TAATTTn_5XXXXSimple_repeat;intact=TRUE
IV	QG2082_V1	repeat_region	1669398	1669425	.	.	.	X=Tn_500XXXXSimple_repeat;ID=Tn_500XXXXSimple_repeat;intact=TRUE
IV	QG2082_V1	CDS	1669445	1669673	.	+	0	ID=CBEC_430014;Parent=CBEC_429997
IV	QG2082_V1	exon	1669445	1669673	.	+	.	ID=CBEC_430004;Parent=CBEC_429997
IV	QG2082_V1	intron	1669674	1670015	.	+	2	Parent=CBEC_429997;ID=CBEC_429997_intron
IV	QG2082_V1	CDS	1670016	1670368	.	+	2	ID=CBEC_430015;Parent=CBEC_429997
IV	QG2082_V1	exon	1670016	1670368	.	+	.	ID=CBEC_430005;Parent=CBEC_429997
IV	QG2082_V1	intron	1670369	1671335	.	+	0	Parent=CBEC_429997;ID=CBEC_429997_intron
IV	QG2082_V1	repeat_region	1670374	1670561	.	.	.	X=Cluster59_601XXXXDNA-CMC-Chapaev;ID=Cluster59_601XXXXDNA-CMC-Chapaev;intact=TRUE
IV	QG2082_V1	CDS	1671336	1671461	.	+	0	ID=CBEC_430016;Parent=CBEC_429997
IV	QG2082_V1	exon	1671336	1671461	.	+	.	ID=CBEC_430006;Parent=CBEC_429997
IV	QG2082_V1	intron	1671462	1672108	.	+	0	Parent=CBEC_429997;ID=CBEC_429997_intron
IV	QG2082_V1	CDS	1672109	1672171	.	+	0	ID=CBEC_430017;Parent=CBEC_429997
IV	QG2082_V1	exon	1672109	1672627	.	+	.	ID=CBEC_430007;Parent=CBEC_429997
IV	QG2082_V1	three_prime_UTR	1672172	1672627	.	+	.	ID=CBEC_430018;Parent=CBEC_429997
IV	QG2082_V1	repeat_region	1672635	1672689	.	.	.	X=TTTTATTn_6XXXXSimple_repeat;ID=TTTTATTn_6XXXXSimple_repeat;intact=TRUE
IV	QG2082_V1	repeat_region	1672884	1672938	.	.	.	X=TTTTTAAn_31XXXXSimple_repeat;ID=TTTTTAAn_31XXXXSimple_repeat;intact=TRUE
IV	QG2082_V1	repeat_region	1673269	1673402	.	.	.	X=Cluster121_44XXXXUnknown;ID=Cluster121_44XXXXUnknown;intact=TRUE
IV	QG2082_V1	repeat_region	1673420	1674557	.	.	.	X=Cluster213_85XXXXDNA-TcMar-Tc1;ID=Cluster213_85XXXXDNA-TcMar-Tc1;intact=TRUE
IV	QG2082_V1	repeat_region	1674558	1674809	.	.	.	X=Cluster213_86XXXXDNA-TcMar-Tc1;ID=Cluster213_86XXXXDNA-TcMar-Tc1;intact=TRUE
IV	QG2082_V1	repeat_region	1674810	1675053	.	.	.	X=Cluster875_52XXXXDNA-TcMar-Tc1;ID=Cluster875_52XXXXDNA-TcMar-Tc1;intact=TRUE
IV	QG2082_V1	repeat_region	1675054	1675086	.	.	.	X=Cluster875_52XXXXDNA-TcMar-Tc1;ID=Cluster875_52XXXXDNA-TcMar-Tc1;intact=TRUE
IV	QG2082_V1	repeat_region	1675087	1675186	.	.	.	X=Cluster121_45XXXXUnknown;ID=Cluster121_45XXXXUnknown;intact=TRUE
IV	QG2082_V1	repeat_region	1675392	1675429	.	.	.	X=Cluster851_616XXXXDNA-CMC-Chapaev;ID=Cluster851_616XXXXDNA-CMC-Chapaev;intact=TRUE
IV	QG2082_V1	repeat_region	1675430	1675665	.	.	.	X=Cluster1026_634XXXXDNA-CMC-Chapaev;ID=Cluster1026_634XXXXDNA-CMC-Chapaev;intact=TRUE
IV	QG2082_V1	repeat_region	1675666	1675813	.	.	.	X=Cluster1026_634XXXXDNA-CMC-Chapaev;ID=Cluster1026_634XXXXDNA-CMC-Chapaev;intact=TRUE
IV	QG2082_V1	repeat_region	1677541	1677582	.	.	.	X=TTATTTTn_7XXXXSimple_repeat;ID=TTATTTTn_7XXXXSimple_repeat;intact=TRUE
IV	QG2082_V1	repeat_region	1680690	1680729	.	.	.	X=Cluster129_290XXXXDNA-TcMar-Tc1;ID=Cluster129_290XXXXDNA-TcMar-Tc1;intact=TRUE
IV	QG2082_V1	repeat_region	1680859	1680879	.	.	.	X=An_193XXXXSimple_repeat;ID=An_193XXXXSimple_repeat;intact=TRUE
IV	QG2082_V1	repeat_region	1681012	1681040	.	.	.	X=TCTn_316XXXXSimple_repeat;ID=TCTn_316XXXXSimple_repeat;intact=TRUE
IV	QG2082_V1	repeat_region	1681371	1681633	.	.	.	X=Cluster1195_107XXXXUnknown;ID=Cluster1195_107XXXXUnknown;intact=TRUE
IV	QG2082_V1	repeat_region	1682950	1683204	.	.	.	X=Cluster851_617XXXXDNA-CMC-Chapaev;ID=Cluster851_617XXXXDNA-CMC-Chapaev;intact=TRUE
IV	QG2082_V1	repeat_region	1683481	1683550	.	.	.	X=Cluster851_618XXXXDNA-CMC-Chapaev;ID=Cluster851_618XXXXDNA-CMC-Chapaev;intact=TRUE
IV	QG2082_V1	repeat_region	1684033	1684119	.	.	.	X=Cluster59_602XXXXDNA-CMC-Chapaev;ID=Cluster59_602XXXXDNA-CMC-Chapaev;intact=TRUE
IV	QG2082_V1	repeat_region	1685181	1685232	.	.	.	X=TCCCTn_3XXXXSimple_repeat;ID=TCCCTn_3XXXXSimple_repeat;intact=TRUE
IV	QG2082_V1	repeat_region	1685378	1685583	.	.	.	X=Cluster1342_238XXXXUnknown;ID=Cluster1342_238XXXXUnknown;intact=TRUE
IV	QG2082_V1	repeat_region	1685600	1685951	.	.	.	X=Cluster205_17XXXXDNA-TcMar-Tc1;ID=Cluster205_17XXXXDNA-TcMar-Tc1;intact=TRUE
IV	QG2082_V1	repeat_region	1686133	1686177	.	.	.	X=TTCAAGCn_1XXXXSimple_repeat;ID=TTCAAGCn_1XXXXSimple_repeat;intact=TRUE
IV	QG2082_V1	repeat_region	1686514	1686588	.	.	.	X=A-rich_1610XXXXA-rich;ID=A-rich_1610XXXXA-rich;intact=TRUE
IV	QG2082_V1	repeat_region	1687766	1687843	.	.	.	X=Cluster1218_1455XXXXUnknown;ID=Cluster1218_1455XXXXUnknown;intact=TRUE
IV	QG2082_V1	repeat_region	1687844	1688006	.	.	.	X=Cluster1218_1456XXXXUnknown;ID=Cluster1218_1456XXXXUnknown;intact=TRUE
IV	QG2082_V1	repeat_region	1688007	1688091	.	.	.	X=Cluster1218_1456XXXXUnknown;ID=Cluster1218_1456XXXXUnknown;intact=TRUE
IV	QG2082_V1	repeat_region	1688092	1688092	.	.	.	X=Cluster1343_52XXXXDNA-TcMar-Tc1;ID=Cluster1343_52XXXXDNA-TcMar-Tc1;intact=TRUE
IV	QG2082_V1	repeat_region	1688093	1688110	.	.	.	X=Cluster1343_52XXXXDNA-TcMar-Tc1;ID=Cluster1343_52XXXXDNA-TcMar-Tc1;intact=TRUE
IV	QG2082_V1	repeat_region	1688111	1688126	.	.	.	X=Cluster568_60XXXXDNA-TcMar-Tc1;ID=Cluster568_60XXXXDNA-TcMar-Tc1;intact=TRUE
IV	QG2082_V1	repeat_region	1688127	1688139	.	.	.	X=Cluster1218_1457XXXXUnknown;ID=Cluster1218_1457XXXXUnknown;intact=TRUE
IV	QG2082_V1	repeat_region	1688140	1688212	.	.	.	X=Cluster331_193XXXXUnknown;ID=Cluster331_193XXXXUnknown;intact=TRUE
IV	QG2082_V1	repeat_region	1688213	1688224	.	.	.	X=Cluster568_61XXXXDNA-TcMar-Tc1;ID=Cluster568_61XXXXDNA-TcMar-Tc1;intact=TRUE
IV	QG2082_V1	repeat_region	1688225	1688235	.	.	.	X=Cluster1343_53XXXXDNA-TcMar-Tc1;ID=Cluster1343_53XXXXDNA-TcMar-Tc1;intact=TRUE
IV	QG2082_V1	repeat_region	1688236	1688272	.	.	.	X=Cluster331_193XXXXUnknown;ID=Cluster331_193XXXXUnknown;intact=TRUE
IV	QG2082_V1	repeat_region	1688518	1688577	.	.	.	X=TCTn_317XXXXSimple_repeat;ID=TCTn_317XXXXSimple_repeat;intact=TRUE
IV	QG2082_V1	repeat_region	1688699	1688721	.	.	.	X=AAGn_82XXXXSimple_repeat;ID=AAGn_82XXXXSimple_repeat;intact=TRUE
IV	QG2082_V1	repeat_region	1688819	1688907	.	.	.	X=Cluster59_603XXXXDNA-CMC-Chapaev;ID=Cluster59_603XXXXDNA-CMC-Chapaev;intact=TRUE
IV	QG2082_V1	repeat_region	1688908	1688918	.	.	.	X=Cluster1193_137XXXXDNA-CMC-Chapaev;ID=Cluster1193_137XXXXDNA-CMC-Chapaev;intact=TRUE
IV	QG2082_V1	repeat_region	1688919	1688946	.	.	.	X=Cluster1193_137XXXXDNA-CMC-Chapaev;ID=Cluster1193_137XXXXDNA-CMC-Chapaev;intact=TRUE
IV	QG2082_V1	repeat_region	1688947	1688963	.	.	.	X=Cluster89_213XXXXUnknown;ID=Cluster89_213XXXXUnknown;intact=TRUE
IV	QG2082_V1	repeat_region	1688964	1689004	.	.	.	X=Cluster89_213XXXXUnknown;ID=Cluster89_213XXXXUnknown;intact=TRUE
IV	QG2082_V1	repeat_region	1689215	1689361	.	.	.	X=Cluster89_214XXXXUnknown;ID=Cluster89_214XXXXUnknown;intact=TRUE
IV	QG2082_V1	repeat_region	1689362	1689425	.	.	.	X=Cluster348_68XXXXDNA-CMC-Chapaev;ID=Cluster348_68XXXXDNA-CMC-Chapaev;intact=TRUE
IV	QG2082_V1	repeat_region	1689426	1689545	.	.	.	X=Cluster89_215XXXXUnknown;ID=Cluster89_215XXXXUnknown;intact=TRUE
IV	QG2082_V1	repeat_region	1689940	1690550	.	.	.	X=Cluster1342_239XXXXUnknown;ID=Cluster1342_239XXXXUnknown;intact=TRUE
IV	QG2082_V1	repeat_region	1690966	1691295	.	.	.	X=Cluster851_619XXXXDNA-CMC-Chapaev;ID=Cluster851_619XXXXDNA-CMC-Chapaev;intact=TRUE
IV	QG2082_V1	repeat_region	1692628	1692694	.	.	.	X=Cluster348_69XXXXDNA-CMC-Chapaev;ID=Cluster348_69XXXXDNA-CMC-Chapaev;intact=TRUE
IV	QG2082_V1	repeat_region	1692695	1692861	.	.	.	X=Cluster89_216XXXXUnknown;ID=Cluster89_216XXXXUnknown;intact=TRUE
IV	QG2082_V1	repeat_region	1693075	1693166	.	.	.	X=Cluster63_58XXXXDNA-TcMar-Tc1;ID=Cluster63_58XXXXDNA-TcMar-Tc1;intact=TRUE
IV	QG2082_V1	repeat_region	1693167	1693218	.	.	.	X=Cluster1026_635XXXXDNA-CMC-Chapaev;ID=Cluster1026_635XXXXDNA-CMC-Chapaev;intact=TRUE
IV	QG2082_V1	repeat_region	1693219	1693252	.	.	.	X=Cluster1026_635XXXXDNA-CMC-Chapaev;ID=Cluster1026_635XXXXDNA-CMC-Chapaev;intact=TRUE
IV	QG2082_V1	CDS	1693740	1694036	.	+	0	ID=CBEC_430039;Parent=CBEC_430030
IV	QG2082_V1	exon	1693740	1694036	.	+	.	ID=CBEC_430031;Parent=CBEC_430030
IV	QG2082_V1	gene	1693740	1702093	.	+	.	ID=CBEC_430029;Name=EVM prediction IV.367;celegans_gene_ids=WBGene00009133;celegans_gene_names=bed-3
IV	QG2082_V1	mRNA	1693740	1702093	.	+	.	ID=CBEC_430030;Parent=CBEC_430029;Name=EVM prediction IV.367;InterPro=IPR003656,IPR036236;Gene_Ontology=GO:0003677
IV	QG2082_V1	repeat_region	1693803	1693827	.	.	.	X=GCCn_15XXXXSimple_repeat;ID=GCCn_15XXXXSimple_repeat;intact=TRUE
IV	QG2082_V1	intron	1694037	1694746	.	+	0	Parent=CBEC_430030;ID=CBEC_430030_intron
IV	QG2082_V1	repeat_region	1694084	1694098	.	.	.	X=Cluster348_70XXXXDNA-CMC-Chapaev;ID=Cluster348_70XXXXDNA-CMC-Chapaev;intact=TRUE
IV	QG2082_V1	repeat_region	1694099	1694150	.	.	.	X=Cluster889_178XXXXDNA-TcMar-Tc1;ID=Cluster889_178XXXXDNA-TcMar-Tc1;intact=TRUE
IV	QG2082_V1	repeat_region	1694151	1694172	.	.	.	X=Cluster889_178XXXXDNA-TcMar-Tc1;ID=Cluster889_178XXXXDNA-TcMar-Tc1;intact=TRUE
IV	QG2082_V1	repeat_region	1694173	1694252	.	.	.	X=Cluster1026_636XXXXDNA-CMC-Chapaev;ID=Cluster1026_636XXXXDNA-CMC-Chapaev;intact=TRUE
IV	QG2082_V1	repeat_region	1694253	1694263	.	.	.	X=Cluster1026_636XXXXDNA-CMC-Chapaev;ID=Cluster1026_636XXXXDNA-CMC-Chapaev;intact=TRUE
IV	QG2082_V1	repeat_region	1694430	1694611	.	.	.	X=Cluster89_217XXXXUnknown;ID=Cluster89_217XXXXUnknown;intact=TRUE
IV	QG2082_V1	CDS	1694747	1694892	.	+	0	ID=CBEC_430040;Parent=CBEC_430030
IV	QG2082_V1	exon	1694747	1694892	.	+	.	ID=CBEC_430032;Parent=CBEC_430030
IV	QG2082_V1	intron	1694893	1695606	.	+	1	Parent=CBEC_430030;ID=CBEC_430030_intron
IV	QG2082_V1	repeat_region	1695115	1695397	.	.	.	X=Cluster59_604XXXXDNA-CMC-Chapaev;ID=Cluster59_604XXXXDNA-CMC-Chapaev;intact=TRUE
IV	QG2082_V1	CDS	1695607	1695701	.	+	1	ID=CBEC_430041;Parent=CBEC_430030
IV	QG2082_V1	exon	1695607	1695701	.	+	.	ID=CBEC_430033;Parent=CBEC_430030
IV	QG2082_V1	intron	1695702	1697535	.	+	2	Parent=CBEC_430030;ID=CBEC_430030_intron
IV	QG2082_V1	repeat_region	1695713	1695796	.	.	.	X=Cluster1218_1458XXXXUnknown;ID=Cluster1218_1458XXXXUnknown;intact=TRUE
IV	QG2082_V1	repeat_region	1695797	1695960	.	.	.	X=Cluster1218_1459XXXXUnknown;ID=Cluster1218_1459XXXXUnknown;intact=TRUE
IV	QG2082_V1	repeat_region	1695961	1696030	.	.	.	X=Cluster1218_1459XXXXUnknown;ID=Cluster1218_1459XXXXUnknown;intact=TRUE
IV	QG2082_V1	repeat_region	1696411	1696484	.	.	.	X=Cluster1218_1460XXXXUnknown;ID=Cluster1218_1460XXXXUnknown;intact=TRUE
IV	QG2082_V1	repeat_region	1696485	1696657	.	.	.	X=Cluster1218_1461XXXXUnknown;ID=Cluster1218_1461XXXXUnknown;intact=TRUE
IV	QG2082_V1	repeat_region	1696658	1696735	.	.	.	X=Cluster1218_1461XXXXUnknown;ID=Cluster1218_1461XXXXUnknown;intact=TRUE
IV	QG2082_V1	CDS	1697536	1697984	.	+	2	ID=CBEC_430042;Parent=CBEC_430030
IV	QG2082_V1	exon	1697536	1697984	.	+	.	ID=CBEC_430034;Parent=CBEC_430030
IV	QG2082_V1	intron	1697985	1698707	.	+	0	Parent=CBEC_430030;ID=CBEC_430030_intron
IV	QG2082_V1	repeat_region	1698028	1698031	.	.	.	X=Cluster348_71XXXXDNA-CMC-Chapaev;ID=Cluster348_71XXXXDNA-CMC-Chapaev;intact=TRUE
IV	QG2082_V1	repeat_region	1698032	1698050	.	.	.	X=Cluster952_7XXXXDNA-TcMar-Tc1;ID=Cluster952_7XXXXDNA-TcMar-Tc1;intact=TRUE
IV	QG2082_V1	repeat_region	1698051	1698070	.	.	.	X=Cluster889_179XXXXDNA-TcMar-Tc1;ID=Cluster889_179XXXXDNA-TcMar-Tc1;intact=TRUE
IV	QG2082_V1	repeat_region	1698071	1698084	.	.	.	X=Cluster889_179XXXXDNA-TcMar-Tc1;ID=Cluster889_179XXXXDNA-TcMar-Tc1;intact=TRUE
IV	QG2082_V1	repeat_region	1698085	1698284	.	.	.	X=Cluster889_179XXXXDNA-TcMar-Tc1;ID=Cluster889_179XXXXDNA-TcMar-Tc1;intact=TRUE
IV	QG2082_V1	repeat_region	1698497	1698653	.	.	.	X=Cluster889_180XXXXDNA-TcMar-Tc1;ID=Cluster889_180XXXXDNA-TcMar-Tc1;intact=TRUE
IV	QG2082_V1	CDS	1698708	1698904	.	+	0	ID=CBEC_430043;Parent=CBEC_430030
IV	QG2082_V1	exon	1698708	1698904	.	+	.	ID=CBEC_430035;Parent=CBEC_430030
IV	QG2082_V1	intron	1698905	1700813	.	+	1	Parent=CBEC_430030;ID=CBEC_430030_intron
IV	QG2082_V1	repeat_region	1698910	1698987	.	.	.	X=Cluster59_605XXXXDNA-CMC-Chapaev;ID=Cluster59_605XXXXDNA-CMC-Chapaev;intact=TRUE
IV	QG2082_V1	repeat_region	1698988	1699066	.	.	.	X=Cluster601_21XXXXDNA-TcMar-Tc1;ID=Cluster601_21XXXXDNA-TcMar-Tc1;intact=TRUE
IV	QG2082_V1	repeat_region	1699288	1699839	.	.	.	X=Cluster59_606XXXXDNA-CMC-Chapaev;ID=Cluster59_606XXXXDNA-CMC-Chapaev;intact=TRUE
IV	QG2082_V1	repeat_region	1700590	1700798	.	.	.	X=Cluster1458_125XXXXDNA-TcMar-Tc1;ID=Cluster1458_125XXXXDNA-TcMar-Tc1;intact=TRUE
IV	QG2082_V1	CDS	1700814	1700976	.	+	1	ID=CBEC_430044;Parent=CBEC_430030
IV	QG2082_V1	exon	1700814	1700976	.	+	.	ID=CBEC_430036;Parent=CBEC_430030
IV	QG2082_V1	intron	1700977	1701315	.	+	0	Parent=CBEC_430030;ID=CBEC_430030_intron
IV	QG2082_V1	CDS	1701316	1701417	.	+	0	ID=CBEC_430045;Parent=CBEC_430030
IV	QG2082_V1	exon	1701316	1701417	.	+	.	ID=CBEC_430037;Parent=CBEC_430030
IV	QG2082_V1	intron	1701418	1701832	.	+	0	Parent=CBEC_430030;ID=CBEC_430030_intron
IV	QG2082_V1	repeat_region	1701445	1701507	.	.	.	X=TTAGGCCTGAAn_1XXXXSimple_repeat;ID=TTAGGCCTGAAn_1XXXXSimple_repeat;intact=TRUE
IV	QG2082_V1	repeat_region	1701521	1701532	.	.	.	X=Cluster209_56XXXXUnknown;ID=Cluster209_56XXXXUnknown;intact=TRUE
IV	QG2082_V1	repeat_region	1701533	1701629	.	.	.	X=Cluster761_87XXXXSatellite;ID=Cluster761_87XXXXSatellite;intact=TRUE
IV	QG2082_V1	repeat_region	1701630	1701812	.	.	.	X=Cluster761_87XXXXSatellite;ID=Cluster761_87XXXXSatellite;intact=TRUE
IV	QG2082_V1	CDS	1701833	1702093	.	+	0	ID=CBEC_430046;Parent=CBEC_430030
IV	QG2082_V1	exon	1701833	1702093	.	+	.	ID=CBEC_430038;Parent=CBEC_430030
IV	QG2082_V1	repeat_region	1702301	1702552	.	.	.	X=Cluster59_607XXXXDNA-CMC-Chapaev;ID=Cluster59_607XXXXDNA-CMC-Chapaev;intact=TRUE
IV	QG2082_V1	CDS	1703262	1703297	.	+	0	ID=CBEC_430063;Parent=CBEC_430058
IV	QG2082_V1	exon	1703262	1703297	.	+	.	ID=CBEC_430059;Parent=CBEC_430058
IV	QG2082_V1	gene	1703262	1704502	.	+	.	ID=CBEC_430057;Name=EVM prediction IV.368
IV	QG2082_V1	mRNA	1703262	1704502	.	+	.	ID=CBEC_430058;Parent=CBEC_430057;Name=EVM prediction IV.368;InterPro=IPR008962,IPR013783
IV	QG2082_V1	intron	1703298	1703351	.	+	0	Parent=CBEC_430058;ID=CBEC_430058_intron
IV	QG2082_V1	CDS	1703352	1703462	.	+	0	ID=CBEC_430064;Parent=CBEC_430058
IV	QG2082_V1	exon	1703352	1703462	.	+	.	ID=CBEC_430060;Parent=CBEC_430058
IV	QG2082_V1	repeat_region	1703397	1703431	.	.	.	X=GAAGACn_8XXXXSimple_repeat;ID=GAAGACn_8XXXXSimple_repeat;intact=TRUE
IV	QG2082_V1	intron	1703463	1703857	.	+	0	Parent=CBEC_430058;ID=CBEC_430058_intron
IV	QG2082_V1	repeat_region	1703559	1703646	.	.	.	X=Cluster399_405XXXXDNA-CMC-Chapaev;ID=Cluster399_405XXXXDNA-CMC-Chapaev;intact=TRUE
IV	QG2082_V1	CDS	1703858	1704029	.	+	0	ID=CBEC_430065;Parent=CBEC_430058
IV	QG2082_V1	exon	1703858	1704029	.	+	.	ID=CBEC_430061;Parent=CBEC_430058
IV	QG2082_V1	intron	1704030	1704077	.	+	2	Parent=CBEC_430058;ID=CBEC_430058_intron
IV	QG2082_V1	CDS	1704078	1704502	.	+	2	ID=CBEC_430066;Parent=CBEC_430058
IV	QG2082_V1	exon	1704078	1704502	.	+	.	ID=CBEC_430062;Parent=CBEC_430058
IV	QG2082_V1	repeat_region	1704713	1704746	.	.	.	X=A-rich_1611XXXXA-rich;ID=A-rich_1611XXXXA-rich;intact=TRUE
IV	QG2082_V1	CDS	1704740	1704786	.	-	2	ID=CBEC_430084;Parent=CBEC_430078
IV	QG2082_V1	exon	1704740	1704786	.	-	.	ID=CBEC_430079;Parent=CBEC_430078
IV	QG2082_V1	gene	1704740	1706100	.	-	.	ID=CBEC_430077;Name=EVM prediction IV.369
IV	QG2082_V1	mRNA	1704740	1706100	.	-	.	ID=CBEC_430078;Parent=CBEC_430077;Name=EVM prediction IV.369
IV	QG2082_V1	intron	1704787	1704833	.	-	2	Parent=CBEC_430078;ID=CBEC_430078_intron
IV	QG2082_V1	CDS	1704834	1704920	.	-	2	ID=CBEC_430085;Parent=CBEC_430078
IV	QG2082_V1	exon	1704834	1704920	.	-	.	ID=CBEC_430080;Parent=CBEC_430078
IV	QG2082_V1	intron	1704921	1705236	.	-	2	Parent=CBEC_430078;ID=CBEC_430078_intron
IV	QG2082_V1	repeat_region	1704960	1704973	.	.	.	X=Cluster398_355XXXXUnknown;ID=Cluster398_355XXXXUnknown;intact=TRUE
IV	QG2082_V1	repeat_region	1704974	1705026	.	.	.	X=Cluster455_381XXXXDNA-TcMar-Tc1;ID=Cluster455_381XXXXDNA-TcMar-Tc1;intact=TRUE
IV	QG2082_V1	repeat_region	1705027	1705039	.	.	.	X=Cluster455_381XXXXDNA-TcMar-Tc1;ID=Cluster455_381XXXXDNA-TcMar-Tc1;intact=TRUE
IV	QG2082_V1	CDS	1705237	1705323	.	-	2	ID=CBEC_430086;Parent=CBEC_430078
IV	QG2082_V1	exon	1705237	1705323	.	-	.	ID=CBEC_430081;Parent=CBEC_430078
IV	QG2082_V1	intron	1705324	1705465	.	-	2	Parent=CBEC_430078;ID=CBEC_430078_intron
IV	QG2082_V1	CDS	1705466	1705540	.	-	2	ID=CBEC_430087;Parent=CBEC_430078
IV	QG2082_V1	exon	1705466	1705540	.	-	.	ID=CBEC_430082;Parent=CBEC_430078
IV	QG2082_V1	intron	1705541	1706006	.	-	0	Parent=CBEC_430078;ID=CBEC_430078_intron
IV	QG2082_V1	CDS	1706007	1706100	.	-	0	ID=CBEC_430088;Parent=CBEC_430078
IV	QG2082_V1	exon	1706007	1706100	.	-	.	ID=CBEC_430083;Parent=CBEC_430078
IV	QG2082_V1	repeat_region	1706491	1706634	.	.	.	X=Cluster305_2875XXXXDNA-TcMar-Tc1;ID=Cluster305_2875XXXXDNA-TcMar-Tc1;intact=TRUE
IV	QG2082_V1	repeat_region	1706685	1706734	.	.	.	X=Cluster63_59XXXXDNA-TcMar-Tc1;ID=Cluster63_59XXXXDNA-TcMar-Tc1;intact=TRUE
IV	QG2082_V1	repeat_region	1707097	1707196	.	.	.	X=Cluster889_181XXXXDNA-TcMar-Tc1;ID=Cluster889_181XXXXDNA-TcMar-Tc1;intact=TRUE
IV	QG2082_V1	repeat_region	1707639	1707675	.	.	.	X=AAAGTCGAAn_4XXXXSimple_repeat;ID=AAAGTCGAAn_4XXXXSimple_repeat;intact=TRUE
IV	QG2082_V1	repeat_region	1708035	1708071	.	.	.	X=TTTCGACTTn_4XXXXSimple_repeat;ID=TTTCGACTTn_4XXXXSimple_repeat;intact=TRUE
IV	QG2082_V1	repeat_region	1712416	1712476	.	.	.	X=Cluster715_49XXXXDNA;ID=Cluster715_49XXXXDNA;intact=TRUE
IV	QG2082_V1	repeat_region	1712526	1713151	.	.	.	X=Cluster77_192XXXXDNA-TcMar-Tc1;ID=Cluster77_192XXXXDNA-TcMar-Tc1;intact=TRUE
IV	QG2082_V1	repeat_region	1713269	1713328	.	.	.	X=Cluster979_209XXXXDNA-TcMar-Tc1;ID=Cluster979_209XXXXDNA-TcMar-Tc1;intact=TRUE
IV	QG2082_V1	repeat_region	1713329	1713498	.	.	.	X=Cluster979_210XXXXDNA-TcMar-Tc1;ID=Cluster979_210XXXXDNA-TcMar-Tc1;intact=TRUE
IV	QG2082_V1	repeat_region	1713499	1713500	.	.	.	X=Cluster979_210XXXXDNA-TcMar-Tc1;ID=Cluster979_210XXXXDNA-TcMar-Tc1;intact=TRUE
IV	QG2082_V1	repeat_region	1713501	1713504	.	.	.	X=Cluster979_211XXXXDNA-TcMar-Tc1;ID=Cluster979_211XXXXDNA-TcMar-Tc1;intact=TRUE
IV	QG2082_V1	repeat_region	1713505	1713732	.	.	.	X=Cluster979_211XXXXDNA-TcMar-Tc1;ID=Cluster979_211XXXXDNA-TcMar-Tc1;intact=TRUE
IV	QG2082_V1	repeat_region	1713887	1714455	.	.	.	X=Cluster77_193XXXXDNA-TcMar-Tc1;ID=Cluster77_193XXXXDNA-TcMar-Tc1;intact=TRUE
IV	QG2082_V1	repeat_region	1714482	1714687	.	.	.	X=Cluster59_608XXXXDNA-CMC-Chapaev;ID=Cluster59_608XXXXDNA-CMC-Chapaev;intact=TRUE
IV	QG2082_V1	repeat_region	1715374	1715697	.	.	.	X=Cluster72_231XXXXUnknown;ID=Cluster72_231XXXXUnknown;intact=TRUE
IV	QG2082_V1	repeat_region	1716223	1716549	.	.	.	X=Cluster72_232XXXXUnknown;ID=Cluster72_232XXXXUnknown;intact=TRUE
IV	QG2082_V1	repeat_region	1717047	1717603	.	.	.	X=Cluster59_609XXXXDNA-CMC-Chapaev;ID=Cluster59_609XXXXDNA-CMC-Chapaev;intact=TRUE
IV	QG2082_V1	repeat_region	1717940	1717974	.	.	.	X=Tn_501XXXXSimple_repeat;ID=Tn_501XXXXSimple_repeat;intact=TRUE
IV	QG2082_V1	repeat_region	1718188	1718502	.	.	.	X=Cluster851_620XXXXDNA-CMC-Chapaev;ID=Cluster851_620XXXXDNA-CMC-Chapaev;intact=TRUE
IV	QG2082_V1	repeat_region	1718733	1718811	.	.	.	X=Cluster1026_637XXXXDNA-CMC-Chapaev;ID=Cluster1026_637XXXXDNA-CMC-Chapaev;intact=TRUE
IV	QG2082_V1	repeat_region	1718812	1718881	.	.	.	X=Cluster399_406XXXXDNA-CMC-Chapaev;ID=Cluster399_406XXXXDNA-CMC-Chapaev;intact=TRUE
IV	QG2082_V1	repeat_region	1718882	1718952	.	.	.	X=Cluster399_406XXXXDNA-CMC-Chapaev;ID=Cluster399_406XXXXDNA-CMC-Chapaev;intact=TRUE
IV	QG2082_V1	repeat_region	1719172	1719244	.	.	.	X=Cluster1226_78XXXXDNA-TcMar-Tc1;ID=Cluster1226_78XXXXDNA-TcMar-Tc1;intact=TRUE
IV	QG2082_V1	repeat_region	1719311	1719553	.	.	.	X=Cluster350_107XXXXDNA-TcMar-Tc1;ID=Cluster350_107XXXXDNA-TcMar-Tc1;intact=TRUE
IV	QG2082_V1	repeat_region	1719726	1719800	.	.	.	X=Cluster402_733XXXXDNA-TcMar-Tc1;ID=Cluster402_733XXXXDNA-TcMar-Tc1;intact=TRUE
IV	QG2082_V1	repeat_region	1720477	1720654	.	.	.	X=Cluster851_621XXXXDNA-CMC-Chapaev;ID=Cluster851_621XXXXDNA-CMC-Chapaev;intact=TRUE
IV	QG2082_V1	repeat_region	1720987	1721024	.	.	.	X=AATCn_55XXXXSimple_repeat;ID=AATCn_55XXXXSimple_repeat;intact=TRUE
IV	QG2082_V1	repeat_region	1721359	1721594	.	.	.	X=Cluster925_42XXXXDNA-TcMar-Tc1;ID=Cluster925_42XXXXDNA-TcMar-Tc1;intact=TRUE
IV	QG2082_V1	repeat_region	1721596	1721628	.	.	.	X=Tn_502XXXXSimple_repeat;ID=Tn_502XXXXSimple_repeat;intact=TRUE
IV	QG2082_V1	repeat_region	1721826	1722017	.	.	.	X=Cluster434_1535XXXXDNA-TcMar-Tc1;ID=Cluster434_1535XXXXDNA-TcMar-Tc1;intact=TRUE
IV	QG2082_V1	repeat_region	1723462	1723516	.	.	.	X=AAAATAGCTGn_1XXXXSimple_repeat;ID=AAAATAGCTGn_1XXXXSimple_repeat;intact=TRUE
IV	QG2082_V1	repeat_region	1723974	1723996	.	.	.	X=An_194XXXXSimple_repeat;ID=An_194XXXXSimple_repeat;intact=TRUE
IV	QG2082_V1	repeat_region	1725456	1725500	.	.	.	X=Cluster1021_316XXXXDNA-TcMar-Tc1;ID=Cluster1021_316XXXXDNA-TcMar-Tc1;intact=TRUE
IV	QG2082_V1	repeat_region	1725537	1725591	.	.	.	X=Cluster1021_317XXXXDNA-TcMar-Tc1;ID=Cluster1021_317XXXXDNA-TcMar-Tc1;intact=TRUE
IV	QG2082_V1	repeat_region	1726474	1726522	.	.	.	X=Cluster399_407XXXXDNA-CMC-Chapaev;ID=Cluster399_407XXXXDNA-CMC-Chapaev;intact=TRUE
IV	QG2082_V1	repeat_region	1726523	1726607	.	.	.	X=Cluster59_610XXXXDNA-CMC-Chapaev;ID=Cluster59_610XXXXDNA-CMC-Chapaev;intact=TRUE
IV	QG2082_V1	repeat_region	1726608	1726735	.	.	.	X=Cluster59_610XXXXDNA-CMC-Chapaev;ID=Cluster59_610XXXXDNA-CMC-Chapaev;intact=TRUE
IV	QG2082_V1	repeat_region	1726883	1727273	.	.	.	X=Cluster1026_638XXXXDNA-CMC-Chapaev;ID=Cluster1026_638XXXXDNA-CMC-Chapaev;intact=TRUE
IV	QG2082_V1	repeat_region	1727708	1728323	.	.	.	X=Cluster1021_318XXXXDNA-TcMar-Tc1;ID=Cluster1021_318XXXXDNA-TcMar-Tc1;intact=TRUE
IV	QG2082_V1	repeat_region	1728939	1729155	.	.	.	X=Cluster889_182XXXXDNA-TcMar-Tc1;ID=Cluster889_182XXXXDNA-TcMar-Tc1;intact=TRUE
IV	QG2082_V1	repeat_region	1729189	1729223	.	.	.	X=Cluster89_218XXXXUnknown;ID=Cluster89_218XXXXUnknown;intact=TRUE
IV	QG2082_V1	repeat_region	1729224	1729287	.	.	.	X=Cluster889_183XXXXDNA-TcMar-Tc1;ID=Cluster889_183XXXXDNA-TcMar-Tc1;intact=TRUE
IV	QG2082_V1	repeat_region	1729288	1729296	.	.	.	X=Cluster889_183XXXXDNA-TcMar-Tc1;ID=Cluster889_183XXXXDNA-TcMar-Tc1;intact=TRUE
IV	QG2082_V1	repeat_region	1729501	1730223	.	.	.	X=Cluster89_219XXXXUnknown;ID=Cluster89_219XXXXUnknown;intact=TRUE
IV	QG2082_V1	repeat_region	1730832	1731212	.	.	.	X=Cluster889_184XXXXDNA-TcMar-Tc1;ID=Cluster889_184XXXXDNA-TcMar-Tc1;intact=TRUE
IV	QG2082_V1	repeat_region	1731864	1732108	.	.	.	X=Cluster889_185XXXXDNA-TcMar-Tc1;ID=Cluster889_185XXXXDNA-TcMar-Tc1;intact=TRUE
IV	QG2082_V1	repeat_region	1732880	1732913	.	.	.	X=A-rich_1612XXXXA-rich;ID=A-rich_1612XXXXA-rich;intact=TRUE
IV	QG2082_V1	repeat_region	1733165	1733368	.	.	.	X=Cluster59_611XXXXDNA-CMC-Chapaev;ID=Cluster59_611XXXXDNA-CMC-Chapaev;intact=TRUE
IV	QG2082_V1	repeat_region	1733465	1733555	.	.	.	X=Cluster399_408XXXXDNA-CMC-Chapaev;ID=Cluster399_408XXXXDNA-CMC-Chapaev;intact=TRUE
IV	QG2082_V1	repeat_region	1733644	1733671	.	.	.	X=CACCTCn_2XXXXSimple_repeat;ID=CACCTCn_2XXXXSimple_repeat;intact=TRUE
IV	QG2082_V1	CDS	1733759	1733849	.	+	0	ID=CBEC_430127;Parent=CBEC_430100
IV	QG2082_V1	exon	1733759	1733849	.	+	.	ID=CBEC_430101;Parent=CBEC_430100
IV	QG2082_V1	gene	1733759	1752397	.	+	.	ID=CBEC_430099;Name=EVM prediction IV.370;celegans_gene_ids=WBGene00001650;celegans_gene_names=gon-1
IV	QG2082_V1	mRNA	1733759	1752397	.	+	.	ID=CBEC_430100;Parent=CBEC_430099;Name=EVM prediction IV.370;InterPro=IPR000884,IPR041645,IPR036383,IPR012314,IPR001590,IPR024079,IPR013273,IPR010294;Gene_Ontology=GO:0004222,GO:0008270,GO:0006508,GO:0008237,GO:0030198
IV	QG2082_V1	intron	1733850	1734485	.	+	2	Parent=CBEC_430100;ID=CBEC_430100_intron
IV	QG2082_V1	repeat_region	1733867	1734358	.	.	.	X=Cluster851_622XXXXDNA-CMC-Chapaev;ID=Cluster851_622XXXXDNA-CMC-Chapaev;intact=TRUE
IV	QG2082_V1	CDS	1734486	1734557	.	+	2	ID=CBEC_430128;Parent=CBEC_430100
IV	QG2082_V1	exon	1734486	1734557	.	+	.	ID=CBEC_430102;Parent=CBEC_430100
IV	QG2082_V1	intron	1734558	1734604	.	+	2	Parent=CBEC_430100;ID=CBEC_430100_intron
IV	QG2082_V1	CDS	1734605	1734842	.	+	2	ID=CBEC_430129;Parent=CBEC_430100
IV	QG2082_V1	exon	1734605	1734842	.	+	.	ID=CBEC_430103;Parent=CBEC_430100
IV	QG2082_V1	intron	1734843	1734886	.	+	1	Parent=CBEC_430100;ID=CBEC_430100_intron
IV	QG2082_V1	CDS	1734887	1735061	.	+	1	ID=CBEC_430130;Parent=CBEC_430100
IV	QG2082_V1	exon	1734887	1735061	.	+	.	ID=CBEC_430104;Parent=CBEC_430100
IV	QG2082_V1	intron	1735062	1735491	.	+	0	Parent=CBEC_430100;ID=CBEC_430100_intron
IV	QG2082_V1	repeat_region	1735124	1735169	.	.	.	X=Cluster398_356XXXXUnknown;ID=Cluster398_356XXXXUnknown;intact=TRUE
IV	QG2082_V1	repeat_region	1735259	1735336	.	.	.	X=Cluster1026_639XXXXDNA-CMC-Chapaev;ID=Cluster1026_639XXXXDNA-CMC-Chapaev;intact=TRUE
IV	QG2082_V1	CDS	1735492	1735699	.	+	0	ID=CBEC_430131;Parent=CBEC_430100
IV	QG2082_V1	exon	1735492	1735699	.	+	.	ID=CBEC_430105;Parent=CBEC_430100
IV	QG2082_V1	intron	1735700	1736978	.	+	2	Parent=CBEC_430100;ID=CBEC_430100_intron
IV	QG2082_V1	repeat_region	1736627	1736627	.	.	.	X=Cluster398_357XXXXUnknown;ID=Cluster398_357XXXXUnknown;intact=TRUE
IV	QG2082_V1	repeat_region	1736628	1736666	.	.	.	X=Cluster732_375XXXXUnknown;ID=Cluster732_375XXXXUnknown;intact=TRUE
IV	QG2082_V1	repeat_region	1736667	1736678	.	.	.	X=Cluster732_375XXXXUnknown;ID=Cluster732_375XXXXUnknown;intact=TRUE
IV	QG2082_V1	repeat_region	1736913	1736994	.	.	.	X=Cluster398_358XXXXUnknown;ID=Cluster398_358XXXXUnknown;intact=TRUE
IV	QG2082_V1	CDS	1736979	1737526	.	+	2	ID=CBEC_430132;Parent=CBEC_430100
IV	QG2082_V1	exon	1736979	1737526	.	+	.	ID=CBEC_430106;Parent=CBEC_430100
IV	QG2082_V1	intron	1737527	1737666	.	+	0	Parent=CBEC_430100;ID=CBEC_430100_intron
IV	QG2082_V1	CDS	1737667	1737761	.	+	0	ID=CBEC_430133;Parent=CBEC_430100
IV	QG2082_V1	exon	1737667	1737761	.	+	.	ID=CBEC_430107;Parent=CBEC_430100
IV	QG2082_V1	intron	1737762	1738250	.	+	1	Parent=CBEC_430100;ID=CBEC_430100_intron
IV	QG2082_V1	repeat_region	1737810	1737881	.	.	.	X=Cluster398_359XXXXUnknown;ID=Cluster398_359XXXXUnknown;intact=TRUE
IV	QG2082_V1	repeat_region	1738134	1738140	.	.	.	X=Cluster398_360XXXXUnknown;ID=Cluster398_360XXXXUnknown;intact=TRUE
IV	QG2082_V1	repeat_region	1738141	1738165	.	.	.	X=Cluster455_382XXXXDNA-TcMar-Tc1;ID=Cluster455_382XXXXDNA-TcMar-Tc1;intact=TRUE
IV	QG2082_V1	repeat_region	1738166	1738194	.	.	.	X=Cluster455_382XXXXDNA-TcMar-Tc1;ID=Cluster455_382XXXXDNA-TcMar-Tc1;intact=TRUE
IV	QG2082_V1	CDS	1738251	1738407	.	+	1	ID=CBEC_430134;Parent=CBEC_430100
IV	QG2082_V1	exon	1738251	1738407	.	+	.	ID=CBEC_430108;Parent=CBEC_430100
IV	QG2082_V1	intron	1738408	1738453	.	+	0	Parent=CBEC_430100;ID=CBEC_430100_intron
IV	QG2082_V1	CDS	1738454	1738564	.	+	0	ID=CBEC_430135;Parent=CBEC_430100
IV	QG2082_V1	exon	1738454	1738564	.	+	.	ID=CBEC_430109;Parent=CBEC_430100
IV	QG2082_V1	intron	1738565	1738724	.	+	0	Parent=CBEC_430100;ID=CBEC_430100_intron
IV	QG2082_V1	repeat_region	1738600	1738685	.	.	.	X=Cluster889_186XXXXDNA-TcMar-Tc1;ID=Cluster889_186XXXXDNA-TcMar-Tc1;intact=TRUE
IV	QG2082_V1	CDS	1738725	1738873	.	+	0	ID=CBEC_430136;Parent=CBEC_430100
IV	QG2082_V1	exon	1738725	1738873	.	+	.	ID=CBEC_430110;Parent=CBEC_430100
IV	QG2082_V1	intron	1738874	1739455	.	+	1	Parent=CBEC_430100;ID=CBEC_430100_intron
IV	QG2082_V1	repeat_region	1739033	1739043	.	.	.	X=Cluster398_361XXXXUnknown;ID=Cluster398_361XXXXUnknown;intact=TRUE
IV	QG2082_V1	repeat_region	1739044	1739080	.	.	.	X=Cluster732_376XXXXUnknown;ID=Cluster732_376XXXXUnknown;intact=TRUE
IV	QG2082_V1	repeat_region	1739081	1739092	.	.	.	X=Cluster732_376XXXXUnknown;ID=Cluster732_376XXXXUnknown;intact=TRUE
IV	QG2082_V1	CDS	1739456	1739994	.	+	1	ID=CBEC_430137;Parent=CBEC_430100
IV	QG2082_V1	exon	1739456	1739994	.	+	.	ID=CBEC_430111;Parent=CBEC_430100
IV	QG2082_V1	intron	1739995	1741020	.	+	2	Parent=CBEC_430100;ID=CBEC_430100_intron
IV	QG2082_V1	repeat_region	1740114	1740201	.	.	.	X=Cluster1333_71XXXXDNA-TcMar-Tc1;ID=Cluster1333_71XXXXDNA-TcMar-Tc1;intact=TRUE
IV	QG2082_V1	repeat_region	1740278	1740349	.	.	.	X=Cluster732_377XXXXUnknown;ID=Cluster732_377XXXXUnknown;intact=TRUE
IV	QG2082_V1	repeat_region	1740579	1740624	.	.	.	X=Cluster732_378XXXXUnknown;ID=Cluster732_378XXXXUnknown;intact=TRUE
IV	QG2082_V1	repeat_region	1740625	1740665	.	.	.	X=Cluster732_379XXXXUnknown;ID=Cluster732_379XXXXUnknown;intact=TRUE
IV	QG2082_V1	repeat_region	1740666	1740672	.	.	.	X=Cluster732_379XXXXUnknown;ID=Cluster732_379XXXXUnknown;intact=TRUE
IV	QG2082_V1	repeat_region	1740899	1740944	.	.	.	X=Cluster732_380XXXXUnknown;ID=Cluster732_380XXXXUnknown;intact=TRUE
IV	QG2082_V1	CDS	1741021	1741459	.	+	2	ID=CBEC_430138;Parent=CBEC_430100
IV	QG2082_V1	exon	1741021	1741459	.	+	.	ID=CBEC_430112;Parent=CBEC_430100
IV	QG2082_V1	intron	1741460	1742116	.	+	1	Parent=CBEC_430100;ID=CBEC_430100_intron
IV	QG2082_V1	CDS	1742117	1742981	.	+	1	ID=CBEC_430139;Parent=CBEC_430100
IV	QG2082_V1	exon	1742117	1742981	.	+	.	ID=CBEC_430113;Parent=CBEC_430100
IV	QG2082_V1	intron	1742982	1743463	.	+	0	Parent=CBEC_430100;ID=CBEC_430100_intron
IV	QG2082_V1	repeat_region	1743046	1743077	.	.	.	X=Cluster398_362XXXXUnknown;ID=Cluster398_362XXXXUnknown;intact=TRUE
IV	QG2082_V1	repeat_region	1743206	1743258	.	.	.	X=TTTTATTn_7XXXXSimple_repeat;ID=TTTTATTn_7XXXXSimple_repeat;intact=TRUE
IV	QG2082_V1	repeat_region	1743339	1743349	.	.	.	X=Cluster398_363XXXXUnknown;ID=Cluster398_363XXXXUnknown;intact=TRUE
IV	QG2082_V1	repeat_region	1743350	1743381	.	.	.	X=Cluster732_381XXXXUnknown;ID=Cluster732_381XXXXUnknown;intact=TRUE
IV	QG2082_V1	repeat_region	1743382	1743398	.	.	.	X=Cluster732_381XXXXUnknown;ID=Cluster732_381XXXXUnknown;intact=TRUE
IV	QG2082_V1	CDS	1743464	1743721	.	+	0	ID=CBEC_430140;Parent=CBEC_430100
IV	QG2082_V1	exon	1743464	1743721	.	+	.	ID=CBEC_430114;Parent=CBEC_430100
IV	QG2082_V1	intron	1743722	1744106	.	+	0	Parent=CBEC_430100;ID=CBEC_430100_intron
IV	QG2082_V1	repeat_region	1743792	1743841	.	.	.	X=Cluster398_364XXXXUnknown;ID=Cluster398_364XXXXUnknown;intact=TRUE
IV	QG2082_V1	repeat_region	1744050	1744109	.	.	.	X=Cluster398_365XXXXUnknown;ID=Cluster398_365XXXXUnknown;intact=TRUE
IV	QG2082_V1	CDS	1744107	1744592	.	+	0	ID=CBEC_430141;Parent=CBEC_430100
IV	QG2082_V1	exon	1744107	1744592	.	+	.	ID=CBEC_430115;Parent=CBEC_430100
IV	QG2082_V1	intron	1744593	1744636	.	+	0	Parent=CBEC_430100;ID=CBEC_430100_intron
IV	QG2082_V1	CDS	1744637	1744795	.	+	0	ID=CBEC_430142;Parent=CBEC_430100
IV	QG2082_V1	exon	1744637	1744795	.	+	.	ID=CBEC_430116;Parent=CBEC_430100
IV	QG2082_V1	intron	1744796	1745265	.	+	0	Parent=CBEC_430100;ID=CBEC_430100_intron
IV	QG2082_V1	repeat_region	1744864	1744870	.	.	.	X=Cluster398_366XXXXUnknown;ID=Cluster398_366XXXXUnknown;intact=TRUE
IV	QG2082_V1	repeat_region	1744871	1744901	.	.	.	X=Cluster398_367XXXXUnknown;ID=Cluster398_367XXXXUnknown;intact=TRUE
IV	QG2082_V1	repeat_region	1744902	1744902	.	.	.	X=Cluster398_367XXXXUnknown;ID=Cluster398_367XXXXUnknown;intact=TRUE
IV	QG2082_V1	repeat_region	1745134	1745160	.	.	.	X=Cluster732_382XXXXUnknown;ID=Cluster732_382XXXXUnknown;intact=TRUE
IV	QG2082_V1	repeat_region	1745161	1745220	.	.	.	X=Cluster732_383XXXXUnknown;ID=Cluster732_383XXXXUnknown;intact=TRUE
IV	QG2082_V1	repeat_region	1745221	1745234	.	.	.	X=Cluster732_383XXXXUnknown;ID=Cluster732_383XXXXUnknown;intact=TRUE
IV	QG2082_V1	CDS	1745266	1745526	.	+	0	ID=CBEC_430143;Parent=CBEC_430100
IV	QG2082_V1	exon	1745266	1745526	.	+	.	ID=CBEC_430117;Parent=CBEC_430100
IV	QG2082_V1	intron	1745527	1746698	.	+	0	Parent=CBEC_430100;ID=CBEC_430100_intron
IV	QG2082_V1	repeat_region	1745539	1745572	.	.	.	X=TCTn_318XXXXSimple_repeat;ID=TCTn_318XXXXSimple_repeat;intact=TRUE
IV	QG2082_V1	repeat_region	1745802	1745837	.	.	.	X=Cluster732_384XXXXUnknown;ID=Cluster732_384XXXXUnknown;intact=TRUE
IV	QG2082_V1	repeat_region	1746091	1746136	.	.	.	X=Cluster732_385XXXXUnknown;ID=Cluster732_385XXXXUnknown;intact=TRUE
IV	QG2082_V1	CDS	1746699	1746869	.	+	0	ID=CBEC_430144;Parent=CBEC_430100
IV	QG2082_V1	exon	1746699	1746869	.	+	.	ID=CBEC_430118;Parent=CBEC_430100
IV	QG2082_V1	intron	1746870	1747317	.	+	0	Parent=CBEC_430100;ID=CBEC_430100_intron
IV	QG2082_V1	repeat_region	1746918	1746974	.	.	.	X=Cluster398_368XXXXUnknown;ID=Cluster398_368XXXXUnknown;intact=TRUE
IV	QG2082_V1	repeat_region	1747215	1747259	.	.	.	X=Cluster398_369XXXXUnknown;ID=Cluster398_369XXXXUnknown;intact=TRUE
IV	QG2082_V1	CDS	1747318	1747491	.	+	0	ID=CBEC_430145;Parent=CBEC_430100
IV	QG2082_V1	exon	1747318	1747491	.	+	.	ID=CBEC_430119;Parent=CBEC_430100
IV	QG2082_V1	intron	1747492	1747814	.	+	0	Parent=CBEC_430100;ID=CBEC_430100_intron
IV	QG2082_V1	CDS	1747815	1747988	.	+	0	ID=CBEC_430146;Parent=CBEC_430100
IV	QG2082_V1	exon	1747815	1747988	.	+	.	ID=CBEC_430120;Parent=CBEC_430100
IV	QG2082_V1	intron	1747989	1748720	.	+	0	Parent=CBEC_430100;ID=CBEC_430100_intron
IV	QG2082_V1	repeat_region	1748109	1748110	.	.	.	X=Cluster732_386XXXXUnknown;ID=Cluster732_386XXXXUnknown;intact=TRUE
IV	QG2082_V1	repeat_region	1748111	1748137	.	.	.	X=Cluster732_387XXXXUnknown;ID=Cluster732_387XXXXUnknown;intact=TRUE
IV	QG2082_V1	repeat_region	1748138	1748172	.	.	.	X=Cluster732_387XXXXUnknown;ID=Cluster732_387XXXXUnknown;intact=TRUE
IV	QG2082_V1	repeat_region	1748244	1748293	.	.	.	X=Cluster398_370XXXXUnknown;ID=Cluster398_370XXXXUnknown;intact=TRUE
IV	QG2082_V1	repeat_region	1748545	1748588	.	.	.	X=Cluster398_371XXXXUnknown;ID=Cluster398_371XXXXUnknown;intact=TRUE
IV	QG2082_V1	repeat_region	1748589	1748616	.	.	.	X=Cluster455_383XXXXDNA-TcMar-Tc1;ID=Cluster455_383XXXXDNA-TcMar-Tc1;intact=TRUE
IV	QG2082_V1	repeat_region	1748670	1748698	.	.	.	X=Cluster398_372XXXXUnknown;ID=Cluster398_372XXXXUnknown;intact=TRUE
IV	QG2082_V1	CDS	1748721	1748939	.	+	0	ID=CBEC_430147;Parent=CBEC_430100
IV	QG2082_V1	exon	1748721	1748939	.	+	.	ID=CBEC_430121;Parent=CBEC_430100
IV	QG2082_V1	intron	1748940	1749298	.	+	0	Parent=CBEC_430100;ID=CBEC_430100_intron
IV	QG2082_V1	repeat_region	1748984	1749062	.	.	.	X=Cluster398_373XXXXUnknown;ID=Cluster398_373XXXXUnknown;intact=TRUE
IV	QG2082_V1	CDS	1749299	1749431	.	+	0	ID=CBEC_430148;Parent=CBEC_430100
IV	QG2082_V1	exon	1749299	1749431	.	+	.	ID=CBEC_430122;Parent=CBEC_430100
IV	QG2082_V1	intron	1749432	1749649	.	+	2	Parent=CBEC_430100;ID=CBEC_430100_intron
IV	QG2082_V1	CDS	1749650	1749830	.	+	2	ID=CBEC_430149;Parent=CBEC_430100
IV	QG2082_V1	exon	1749650	1749830	.	+	.	ID=CBEC_430123;Parent=CBEC_430100
IV	QG2082_V1	intron	1749831	1750372	.	+	1	Parent=CBEC_430100;ID=CBEC_430100_intron
IV	QG2082_V1	repeat_region	1749831	1749861	.	.	.	X=Cluster455_384XXXXDNA-TcMar-Tc1;ID=Cluster455_384XXXXDNA-TcMar-Tc1;intact=TRUE
IV	QG2082_V1	repeat_region	1749967	1750014	.	.	.	X=Cluster732_388XXXXUnknown;ID=Cluster732_388XXXXUnknown;intact=TRUE
IV	QG2082_V1	repeat_region	1750111	1750146	.	.	.	X=Cluster455_385XXXXDNA-TcMar-Tc1;ID=Cluster455_385XXXXDNA-TcMar-Tc1;intact=TRUE
IV	QG2082_V1	repeat_region	1750147	1750317	.	.	.	X=Cluster398_374XXXXUnknown;ID=Cluster398_374XXXXUnknown;intact=TRUE
IV	QG2082_V1	CDS	1750373	1750509	.	+	1	ID=CBEC_430150;Parent=CBEC_430100
IV	QG2082_V1	exon	1750373	1750509	.	+	.	ID=CBEC_430124;Parent=CBEC_430100
IV	QG2082_V1	intron	1750510	1750661	.	+	2	Parent=CBEC_430100;ID=CBEC_430100_intron
IV	QG2082_V1	CDS	1750662	1750858	.	+	2	ID=CBEC_430151;Parent=CBEC_430100
IV	QG2082_V1	exon	1750662	1750858	.	+	.	ID=CBEC_430125;Parent=CBEC_430100
IV	QG2082_V1	intron	1750859	1751650	.	+	0	Parent=CBEC_430100;ID=CBEC_430100_intron
IV	QG2082_V1	repeat_region	1750872	1750925	.	.	.	X=Cluster398_375XXXXUnknown;ID=Cluster398_375XXXXUnknown;intact=TRUE
IV	QG2082_V1	repeat_region	1751165	1751198	.	.	.	X=Cluster732_389XXXXUnknown;ID=Cluster732_389XXXXUnknown;intact=TRUE
IV	QG2082_V1	CDS	1751651	1751833	.	+	0	ID=CBEC_430152;Parent=CBEC_430100
IV	QG2082_V1	exon	1751651	1752397	.	+	.	ID=CBEC_430126;Parent=CBEC_430100
IV	QG2082_V1	three_prime_UTR	1751834	1752397	.	+	.	ID=CBEC_430153;Parent=CBEC_430100
IV	QG2082_V1	repeat_region	1752172	1752386	.	.	.	X=Cluster902_82XXXXDNA-CMC-Chapaev;ID=Cluster902_82XXXXDNA-CMC-Chapaev;intact=TRUE
IV	QG2082_V1	CDS	1753311	1753523	.	+	0	ID=CBEC_430169;Parent=CBEC_430165
IV	QG2082_V1	exon	1753311	1753523	.	+	.	ID=CBEC_430166;Parent=CBEC_430165
IV	QG2082_V1	gene	1753311	1755078	.	+	.	ID=CBEC_430164;Name=EVM prediction IV.371;celegans_gene_ids=WBGene00021091;celegans_gene_names=W08F4.1
IV	QG2082_V1	mRNA	1753311	1755078	.	+	.	ID=CBEC_430165;Parent=CBEC_430164;Name=EVM prediction IV.371;InterPro=IPR036397;Gene_Ontology=GO:0003676
IV	QG2082_V1	intron	1753524	1753565	.	+	0	Parent=CBEC_430165;ID=CBEC_430165_intron
IV	QG2082_V1	CDS	1753566	1753817	.	+	0	ID=CBEC_430170;Parent=CBEC_430165
IV	QG2082_V1	exon	1753566	1753817	.	+	.	ID=CBEC_430167;Parent=CBEC_430165
IV	QG2082_V1	repeat_region	1753729	1754552	.	.	.	X=Cluster1468_1XXXXDNA-TcMar-m44;ID=Cluster1468_1XXXXDNA-TcMar-m44;intact=TRUE
IV	QG2082_V1	intron	1753818	1754595	.	+	0	Parent=CBEC_430165;ID=CBEC_430165_intron
IV	QG2082_V1	CDS	1754596	1755078	.	+	0	ID=CBEC_430171;Parent=CBEC_430165
IV	QG2082_V1	exon	1754596	1755078	.	+	.	ID=CBEC_430168;Parent=CBEC_430165
IV	QG2082_V1	repeat_region	1754750	1754958	.	.	.	X=Cluster312_2XXXXDNA-TcMar-m44;ID=Cluster312_2XXXXDNA-TcMar-m44;intact=TRUE
IV	QG2082_V1	repeat_region	1755737	1755951	.	.	.	X=Cluster902_83XXXXDNA-CMC-Chapaev;ID=Cluster902_83XXXXDNA-CMC-Chapaev;intact=TRUE
IV	QG2082_V1	repeat_region	1755970	1756018	.	.	.	X=ATTTn_35XXXXSimple_repeat;ID=ATTTn_35XXXXSimple_repeat;intact=TRUE
IV	QG2082_V1	CDS	1756051	1756068	.	-	0	ID=CBEC_430188;Parent=CBEC_430183
IV	QG2082_V1	exon	1756051	1756068	.	-	.	ID=CBEC_430184;Parent=CBEC_430183
IV	QG2082_V1	gene	1756051	1756502	.	-	.	ID=CBEC_430182;Name=EVM prediction IV.372;celegans_gene_ids=WBGene00004974;celegans_gene_names=spe-29
IV	QG2082_V1	mRNA	1756051	1756502	.	-	.	ID=CBEC_430183;Parent=CBEC_430182;Name=EVM prediction IV.372
IV	QG2082_V1	intron	1756069	1756114	.	-	1	Parent=CBEC_430183;ID=CBEC_430183_intron
IV	QG2082_V1	CDS	1756115	1756211	.	-	1	ID=CBEC_430189;Parent=CBEC_430183
IV	QG2082_V1	exon	1756115	1756211	.	-	.	ID=CBEC_430185;Parent=CBEC_430183
IV	QG2082_V1	intron	1756212	1756365	.	-	1	Parent=CBEC_430183;ID=CBEC_430183_intron
IV	QG2082_V1	CDS	1756366	1756410	.	-	1	ID=CBEC_430190;Parent=CBEC_430183
IV	QG2082_V1	exon	1756366	1756410	.	-	.	ID=CBEC_430186;Parent=CBEC_430183
IV	QG2082_V1	intron	1756411	1756458	.	-	0	Parent=CBEC_430183;ID=CBEC_430183_intron
IV	QG2082_V1	CDS	1756459	1756502	.	-	0	ID=CBEC_430191;Parent=CBEC_430183
IV	QG2082_V1	exon	1756459	1756502	.	-	.	ID=CBEC_430187;Parent=CBEC_430183
IV	QG2082_V1	repeat_region	1756520	1756561	.	.	.	X=AATTTTAAn_1XXXXSimple_repeat;ID=AATTTTAAn_1XXXXSimple_repeat;intact=TRUE
IV	QG2082_V1	repeat_region	1756603	1756678	.	.	.	X=A-rich_1613XXXXA-rich;ID=A-rich_1613XXXXA-rich;intact=TRUE
IV	QG2082_V1	CDS	1756693	1756964	.	-	2	ID=CBEC_430211;Parent=CBEC_430203
IV	QG2082_V1	exon	1756693	1756964	.	-	.	ID=CBEC_430204;Parent=CBEC_430203
IV	QG2082_V1	gene	1756693	1759768	.	-	.	ID=CBEC_430202;Name=EVM prediction IV.373;celegans_gene_ids=WBGene00009132;celegans_gene_names=F25H8.2
IV	QG2082_V1	mRNA	1756693	1759768	.	-	.	ID=CBEC_430203;Parent=CBEC_430202;Name=EVM prediction IV.373;InterPro=IPR040309,IPR009000,IPR038664,IPR007504;Gene_Ontology=GO:0003723,GO:0000493,GO:0042254,GO:0005732,GO:0001522
IV	QG2082_V1	intron	1756965	1757910	.	-	1	Parent=CBEC_430203;ID=CBEC_430203_intron
IV	QG2082_V1	CDS	1757911	1758086	.	-	1	ID=CBEC_430212;Parent=CBEC_430203
IV	QG2082_V1	exon	1757911	1758086	.	-	.	ID=CBEC_430205;Parent=CBEC_430203
IV	QG2082_V1	intron	1758087	1758732	.	-	0	Parent=CBEC_430203;ID=CBEC_430203_intron
IV	QG2082_V1	repeat_region	1758317	1758459	.	.	.	X=Cluster1289_25XXXXLINE-R2-NeSL;ID=Cluster1289_25XXXXLINE-R2-NeSL;intact=TRUE
IV	QG2082_V1	CDS	1758733	1758809	.	-	0	ID=CBEC_430213;Parent=CBEC_430203
IV	QG2082_V1	exon	1758733	1758809	.	-	.	ID=CBEC_430206;Parent=CBEC_430203
IV	QG2082_V1	intron	1758810	1758855	.	-	2	Parent=CBEC_430203;ID=CBEC_430203_intron
IV	QG2082_V1	CDS	1758856	1759001	.	-	2	ID=CBEC_430214;Parent=CBEC_430203
IV	QG2082_V1	exon	1758856	1759001	.	-	.	ID=CBEC_430207;Parent=CBEC_430203
IV	QG2082_V1	intron	1759002	1759125	.	-	0	Parent=CBEC_430203;ID=CBEC_430203_intron
IV	QG2082_V1	CDS	1759126	1759234	.	-	0	ID=CBEC_430215;Parent=CBEC_430203
IV	QG2082_V1	exon	1759126	1759234	.	-	.	ID=CBEC_430208;Parent=CBEC_430203
IV	QG2082_V1	intron	1759235	1759278	.	-	0	Parent=CBEC_430203;ID=CBEC_430203_intron
IV	QG2082_V1	CDS	1759279	1759665	.	-	0	ID=CBEC_430216;Parent=CBEC_430203
IV	QG2082_V1	exon	1759279	1759665	.	-	.	ID=CBEC_430209;Parent=CBEC_430203
IV	QG2082_V1	intron	1759666	1759723	.	-	0	Parent=CBEC_430203;ID=CBEC_430203_intron
IV	QG2082_V1	CDS	1759724	1759768	.	-	0	ID=CBEC_430217;Parent=CBEC_430203
IV	QG2082_V1	exon	1759724	1759768	.	-	.	ID=CBEC_430210;Parent=CBEC_430203
IV	QG2082_V1	repeat_region	1759935	1759999	.	.	.	X=ATTTTn_15XXXXSimple_repeat;ID=ATTTTn_15XXXXSimple_repeat;intact=TRUE
IV	QG2082_V1	exon	1759997	1760052	.	+	.	ID=CBEC_430230;Parent=CBEC_430229
IV	QG2082_V1	five_prime_UTR	1759997	1760009	.	+	.	ID=CBEC_430240;Parent=CBEC_430229
IV	QG2082_V1	gene	1759997	1764203	.	+	.	ID=CBEC_430228;Name=EVM prediction IV.374;celegans_gene_ids=WBGene00009131;celegans_gene_names=F25H8.1
IV	QG2082_V1	mRNA	1759997	1764203	.	+	.	ID=CBEC_430229;Parent=CBEC_430228;Name=EVM prediction IV.374;InterPro=IPR007356,IPR028564,IPR016009,IPR016653,IPR038459;Gene_Ontology=GO:0008168
IV	QG2082_V1	CDS	1760010	1760052	.	+	0	ID=CBEC_430235;Parent=CBEC_430229
IV	QG2082_V1	intron	1760053	1760106	.	+	2	Parent=CBEC_430229;ID=CBEC_430229_intron
IV	QG2082_V1	CDS	1760107	1760336	.	+	2	ID=CBEC_430236;Parent=CBEC_430229
IV	QG2082_V1	exon	1760107	1760336	.	+	.	ID=CBEC_430231;Parent=CBEC_430229
IV	QG2082_V1	intron	1760337	1760478	.	+	0	Parent=CBEC_430229;ID=CBEC_430229_intron
IV	QG2082_V1	CDS	1760479	1760634	.	+	0	ID=CBEC_430237;Parent=CBEC_430229
IV	QG2082_V1	exon	1760479	1760634	.	+	.	ID=CBEC_430232;Parent=CBEC_430229
IV	QG2082_V1	intron	1760635	1762706	.	+	0	Parent=CBEC_430229;ID=CBEC_430229_intron
IV	QG2082_V1	repeat_region	1761067	1761095	.	.	.	X=Tn_503XXXXSimple_repeat;ID=Tn_503XXXXSimple_repeat;intact=TRUE
IV	QG2082_V1	repeat_region	1761096	1761098	.	.	.	X=TTTAAn_6XXXXSimple_repeat;ID=TTTAAn_6XXXXSimple_repeat;intact=TRUE
IV	QG2082_V1	repeat_region	1761099	1761166	.	.	.	X=TTTAAn_6XXXXSimple_repeat;ID=TTTAAn_6XXXXSimple_repeat;intact=TRUE
IV	QG2082_V1	repeat_region	1761205	1762548	.	.	.	X=Cluster1161_52XXXXDNA-TcMar-Tc1;ID=Cluster1161_52XXXXDNA-TcMar-Tc1;intact=TRUE
IV	QG2082_V1	CDS	1762707	1762976	.	+	0	ID=CBEC_430238;Parent=CBEC_430229
IV	QG2082_V1	exon	1762707	1762976	.	+	.	ID=CBEC_430233;Parent=CBEC_430229
IV	QG2082_V1	intron	1762977	1763910	.	+	0	Parent=CBEC_430229;ID=CBEC_430229_intron
IV	QG2082_V1	repeat_region	1763021	1763069	.	.	.	X=A-rich_1614XXXXA-rich;ID=A-rich_1614XXXXA-rich;intact=TRUE
IV	QG2082_V1	CDS	1763911	1764108	.	+	0	ID=CBEC_430239;Parent=CBEC_430229
IV	QG2082_V1	exon	1763911	1764203	.	+	.	ID=CBEC_430234;Parent=CBEC_430229
IV	QG2082_V1	three_prime_UTR	1764109	1764203	.	+	.	ID=CBEC_430241;Parent=CBEC_430229
IV	QG2082_V1	repeat_region	1764596	1764643	.	.	.	X=Cluster715_50XXXXDNA;ID=Cluster715_50XXXXDNA;intact=TRUE
IV	QG2082_V1	repeat_region	1764656	1764715	.	.	.	X=A-rich_1615XXXXA-rich;ID=A-rich_1615XXXXA-rich;intact=TRUE
IV	QG2082_V1	repeat_region	1764866	1764895	.	.	.	X=Tn_504XXXXSimple_repeat;ID=Tn_504XXXXSimple_repeat;intact=TRUE
IV	QG2082_V1	repeat_region	1765385	1765431	.	.	.	X=A-rich_1616XXXXA-rich;ID=A-rich_1616XXXXA-rich;intact=TRUE
IV	QG2082_V1	repeat_region	1765534	1765619	.	.	.	X=Cluster889_187XXXXDNA-TcMar-Tc1;ID=Cluster889_187XXXXDNA-TcMar-Tc1;intact=TRUE
IV	QG2082_V1	repeat_region	1765620	1765670	.	.	.	X=Cluster89_220XXXXUnknown;ID=Cluster89_220XXXXUnknown;intact=TRUE
IV	QG2082_V1	repeat_region	1765671	1765926	.	.	.	X=Cluster89_220XXXXUnknown;ID=Cluster89_220XXXXUnknown;intact=TRUE
IV	QG2082_V1	repeat_region	1766220	1766243	.	.	.	X=TGn_42XXXXSimple_repeat;ID=TGn_42XXXXSimple_repeat;intact=TRUE
IV	QG2082_V1	repeat_region	1766615	1766948	.	.	.	X=Cluster889_188XXXXDNA-TcMar-Tc1;ID=Cluster889_188XXXXDNA-TcMar-Tc1;intact=TRUE
IV	QG2082_V1	CDS	1767058	1767123	.	+	0	ID=CBEC_430279;Parent=CBEC_430253
IV	QG2082_V1	exon	1767058	1767123	.	+	.	ID=CBEC_430254;Parent=CBEC_430253
IV	QG2082_V1	gene	1767058	1777440	.	+	.	ID=CBEC_430252;Name=EVM prediction IV.375;celegans_gene_ids=WBGene00001113;celegans_gene_names=dur-1
IV	QG2082_V1	mRNA	1767058	1777440	.	+	.	ID=CBEC_430253;Parent=CBEC_430252;Name=EVM prediction IV.375
IV	QG2082_V1	intron	1767124	1767165	.	+	0	Parent=CBEC_430253;ID=CBEC_430253_intron
IV	QG2082_V1	CDS	1767166	1767229	.	+	0	ID=CBEC_430280;Parent=CBEC_430253
IV	QG2082_V1	exon	1767166	1767229	.	+	.	ID=CBEC_430255;Parent=CBEC_430253
IV	QG2082_V1	intron	1767230	1768342	.	+	2	Parent=CBEC_430253;ID=CBEC_430253_intron
IV	QG2082_V1	repeat_region	1767691	1767751	.	.	.	X=Cluster348_72XXXXDNA-CMC-Chapaev;ID=Cluster348_72XXXXDNA-CMC-Chapaev;intact=TRUE
IV	QG2082_V1	repeat_region	1767780	1767791	.	.	.	X=Cluster89_221XXXXUnknown;ID=Cluster89_221XXXXUnknown;intact=TRUE
IV	QG2082_V1	repeat_region	1767792	1767810	.	.	.	X=Cluster348_73XXXXDNA-CMC-Chapaev;ID=Cluster348_73XXXXDNA-CMC-Chapaev;intact=TRUE
IV	QG2082_V1	repeat_region	1767811	1767851	.	.	.	X=Cluster889_189XXXXDNA-TcMar-Tc1;ID=Cluster889_189XXXXDNA-TcMar-Tc1;intact=TRUE
IV	QG2082_V1	repeat_region	1767852	1767942	.	.	.	X=Cluster89_222XXXXUnknown;ID=Cluster89_222XXXXUnknown;intact=TRUE
IV	QG2082_V1	repeat_region	1767943	1767956	.	.	.	X=Cluster889_189XXXXDNA-TcMar-Tc1;ID=Cluster889_189XXXXDNA-TcMar-Tc1;intact=TRUE
IV	QG2082_V1	repeat_region	1767957	1768015	.	.	.	X=Cluster89_223XXXXUnknown;ID=Cluster89_223XXXXUnknown;intact=TRUE
IV	QG2082_V1	repeat_region	1768016	1768029	.	.	.	X=Cluster89_223XXXXUnknown;ID=Cluster89_223XXXXUnknown;intact=TRUE
IV	QG2082_V1	repeat_region	1768073	1768144	.	.	.	X=Cluster889_190XXXXDNA-TcMar-Tc1;ID=Cluster889_190XXXXDNA-TcMar-Tc1;intact=TRUE
IV	QG2082_V1	repeat_region	1768145	1768204	.	.	.	X=Cluster89_224XXXXUnknown;ID=Cluster89_224XXXXUnknown;intact=TRUE
IV	QG2082_V1	repeat_region	1768205	1768273	.	.	.	X=Cluster348_74XXXXDNA-CMC-Chapaev;ID=Cluster348_74XXXXDNA-CMC-Chapaev;intact=TRUE
IV	QG2082_V1	repeat_region	1768274	1768289	.	.	.	X=Cluster89_225XXXXUnknown;ID=Cluster89_225XXXXUnknown;intact=TRUE
IV	QG2082_V1	CDS	1768343	1769035	.	+	2	ID=CBEC_430281;Parent=CBEC_430253
IV	QG2082_V1	exon	1768343	1769035	.	+	.	ID=CBEC_430256;Parent=CBEC_430253
IV	QG2082_V1	intron	1769036	1770118	.	+	2	Parent=CBEC_430253;ID=CBEC_430253_intron
IV	QG2082_V1	repeat_region	1769067	1769075	.	.	.	X=Cluster89_226XXXXUnknown;ID=Cluster89_226XXXXUnknown;intact=TRUE
IV	QG2082_V1	repeat_region	1769076	1769118	.	.	.	X=Cluster889_191XXXXDNA-TcMar-Tc1;ID=Cluster889_191XXXXDNA-TcMar-Tc1;intact=TRUE
IV	QG2082_V1	repeat_region	1769119	1769365	.	.	.	X=Cluster889_191XXXXDNA-TcMar-Tc1;ID=Cluster889_191XXXXDNA-TcMar-Tc1;intact=TRUE
IV	QG2082_V1	repeat_region	1769366	1769477	.	.	.	X=Cluster889_192XXXXDNA-TcMar-Tc1;ID=Cluster889_192XXXXDNA-TcMar-Tc1;intact=TRUE
IV	QG2082_V1	repeat_region	1769478	1769801	.	.	.	X=Cluster889_192XXXXDNA-TcMar-Tc1;ID=Cluster889_192XXXXDNA-TcMar-Tc1;intact=TRUE
IV	QG2082_V1	repeat_region	1770080	1770115	.	.	.	X=ATCAATAn_3XXXXSimple_repeat;ID=ATCAATAn_3XXXXSimple_repeat;intact=TRUE
IV	QG2082_V1	CDS	1770119	1770184	.	+	2	ID=CBEC_430282;Parent=CBEC_430253
IV	QG2082_V1	exon	1770119	1770184	.	+	.	ID=CBEC_430257;Parent=CBEC_430253
IV	QG2082_V1	intron	1770185	1770262	.	+	2	Parent=CBEC_430253;ID=CBEC_430253_intron
IV	QG2082_V1	CDS	1770263	1770361	.	+	2	ID=CBEC_430283;Parent=CBEC_430253
IV	QG2082_V1	exon	1770263	1770361	.	+	.	ID=CBEC_430258;Parent=CBEC_430253
IV	QG2082_V1	intron	1770362	1770817	.	+	2	Parent=CBEC_430253;ID=CBEC_430253_intron
IV	QG2082_V1	repeat_region	1770471	1770499	.	.	.	X=Cluster889_193XXXXDNA-TcMar-Tc1;ID=Cluster889_193XXXXDNA-TcMar-Tc1;intact=TRUE
IV	QG2082_V1	repeat_region	1770540	1770583	.	.	.	X=Cluster89_227XXXXUnknown;ID=Cluster89_227XXXXUnknown;intact=TRUE
IV	QG2082_V1	repeat_region	1770584	1770604	.	.	.	X=Cluster89_228XXXXUnknown;ID=Cluster89_228XXXXUnknown;intact=TRUE
IV	QG2082_V1	repeat_region	1770605	1770621	.	.	.	X=Cluster89_228XXXXUnknown;ID=Cluster89_228XXXXUnknown;intact=TRUE
IV	QG2082_V1	CDS	1770818	1770838	.	+	2	ID=CBEC_430284;Parent=CBEC_430253
IV	QG2082_V1	exon	1770818	1770838	.	+	.	ID=CBEC_430259;Parent=CBEC_430253
IV	QG2082_V1	intron	1770839	1771153	.	+	2	Parent=CBEC_430253;ID=CBEC_430253_intron
IV	QG2082_V1	CDS	1771154	1771207	.	+	2	ID=CBEC_430285;Parent=CBEC_430253
IV	QG2082_V1	exon	1771154	1771207	.	+	.	ID=CBEC_430260;Parent=CBEC_430253
IV	QG2082_V1	intron	1771208	1771566	.	+	2	Parent=CBEC_430253;ID=CBEC_430253_intron
IV	QG2082_V1	repeat_region	1771283	1771309	.	.	.	X=Cluster398_376XXXXUnknown;ID=Cluster398_376XXXXUnknown;intact=TRUE
IV	QG2082_V1	repeat_region	1771404	1771411	.	.	.	X=Cluster732_390XXXXUnknown;ID=Cluster732_390XXXXUnknown;intact=TRUE
IV	QG2082_V1	repeat_region	1771412	1771415	.	.	.	X=Cluster455_386XXXXDNA-TcMar-Tc1;ID=Cluster455_386XXXXDNA-TcMar-Tc1;intact=TRUE
IV	QG2082_V1	repeat_region	1771416	1771455	.	.	.	X=Cluster398_377XXXXUnknown;ID=Cluster398_377XXXXUnknown;intact=TRUE
IV	QG2082_V1	repeat_region	1771456	1771513	.	.	.	X=Cluster398_377XXXXUnknown;ID=Cluster398_377XXXXUnknown;intact=TRUE
IV	QG2082_V1	repeat_region	1771514	1771528	.	.	.	X=Cluster398_377XXXXUnknown;ID=Cluster398_377XXXXUnknown;intact=TRUE
IV	QG2082_V1	CDS	1771567	1771632	.	+	2	ID=CBEC_430286;Parent=CBEC_430253
IV	QG2082_V1	exon	1771567	1771632	.	+	.	ID=CBEC_430261;Parent=CBEC_430253
IV	QG2082_V1	intron	1771633	1771675	.	+	2	Parent=CBEC_430253;ID=CBEC_430253_intron
IV	QG2082_V1	CDS	1771676	1771741	.	+	2	ID=CBEC_430287;Parent=CBEC_430253
IV	QG2082_V1	exon	1771676	1771741	.	+	.	ID=CBEC_430262;Parent=CBEC_430253
IV	QG2082_V1	intron	1771742	1771882	.	+	2	Parent=CBEC_430253;ID=CBEC_430253_intron
IV	QG2082_V1	CDS	1771883	1771969	.	+	2	ID=CBEC_430288;Parent=CBEC_430253
IV	QG2082_V1	exon	1771883	1771969	.	+	.	ID=CBEC_430263;Parent=CBEC_430253
IV	QG2082_V1	intron	1771970	1772469	.	+	2	Parent=CBEC_430253;ID=CBEC_430253_intron
IV	QG2082_V1	repeat_region	1771983	1772009	.	.	.	X=Cluster348_75XXXXDNA-CMC-Chapaev;ID=Cluster348_75XXXXDNA-CMC-Chapaev;intact=TRUE
IV	QG2082_V1	repeat_region	1772010	1772030	.	.	.	X=Cluster889_194XXXXDNA-TcMar-Tc1;ID=Cluster889_194XXXXDNA-TcMar-Tc1;intact=TRUE
IV	QG2082_V1	repeat_region	1772031	1772053	.	.	.	X=Cluster89_229XXXXUnknown;ID=Cluster89_229XXXXUnknown;intact=TRUE
IV	QG2082_V1	repeat_region	1772054	1772416	.	.	.	X=Cluster889_194XXXXDNA-TcMar-Tc1;ID=Cluster889_194XXXXDNA-TcMar-Tc1;intact=TRUE
IV	QG2082_V1	CDS	1772470	1772523	.	+	2	ID=CBEC_430289;Parent=CBEC_430253
IV	QG2082_V1	exon	1772470	1772523	.	+	.	ID=CBEC_430264;Parent=CBEC_430253
IV	QG2082_V1	intron	1772524	1772810	.	+	2	Parent=CBEC_430253;ID=CBEC_430253_intron
IV	QG2082_V1	CDS	1772811	1772876	.	+	2	ID=CBEC_430290;Parent=CBEC_430253
IV	QG2082_V1	exon	1772811	1772876	.	+	.	ID=CBEC_430265;Parent=CBEC_430253
IV	QG2082_V1	intron	1772877	1773047	.	+	2	Parent=CBEC_430253;ID=CBEC_430253_intron
IV	QG2082_V1	repeat_region	1772889	1772946	.	.	.	X=Cluster348_76XXXXDNA-CMC-Chapaev;ID=Cluster348_76XXXXDNA-CMC-Chapaev;intact=TRUE
IV	QG2082_V1	CDS	1773048	1773146	.	+	2	ID=CBEC_430291;Parent=CBEC_430253
IV	QG2082_V1	exon	1773048	1773146	.	+	.	ID=CBEC_430266;Parent=CBEC_430253
IV	QG2082_V1	intron	1773147	1773220	.	+	2	Parent=CBEC_430253;ID=CBEC_430253_intron
IV	QG2082_V1	CDS	1773221	1773319	.	+	2	ID=CBEC_430292;Parent=CBEC_430253
IV	QG2082_V1	exon	1773221	1773319	.	+	.	ID=CBEC_430267;Parent=CBEC_430253
IV	QG2082_V1	intron	1773320	1773513	.	+	2	Parent=CBEC_430253;ID=CBEC_430253_intron
IV	QG2082_V1	repeat_region	1773349	1773475	.	.	.	X=Cluster889_195XXXXDNA-TcMar-Tc1;ID=Cluster889_195XXXXDNA-TcMar-Tc1;intact=TRUE
IV	QG2082_V1	CDS	1773514	1773612	.	+	2	ID=CBEC_430293;Parent=CBEC_430253
IV	QG2082_V1	exon	1773514	1773612	.	+	.	ID=CBEC_430268;Parent=CBEC_430253
IV	QG2082_V1	intron	1773613	1775456	.	+	2	Parent=CBEC_430253;ID=CBEC_430253_intron
IV	QG2082_V1	repeat_region	1773754	1775422	.	.	.	X=Cluster841_118XXXXUnknown;ID=Cluster841_118XXXXUnknown;intact=TRUE
IV	QG2082_V1	CDS	1775457	1775555	.	+	2	ID=CBEC_430294;Parent=CBEC_430253
IV	QG2082_V1	exon	1775457	1775555	.	+	.	ID=CBEC_430269;Parent=CBEC_430253
IV	QG2082_V1	intron	1775556	1775728	.	+	2	Parent=CBEC_430253;ID=CBEC_430253_intron
IV	QG2082_V1	repeat_region	1775560	1775567	.	.	.	X=Cluster89_230XXXXUnknown;ID=Cluster89_230XXXXUnknown;intact=TRUE
IV	QG2082_V1	repeat_region	1775568	1775613	.	.	.	X=Cluster889_196XXXXDNA-TcMar-Tc1;ID=Cluster889_196XXXXDNA-TcMar-Tc1;intact=TRUE
IV	QG2082_V1	repeat_region	1775614	1775712	.	.	.	X=Cluster889_196XXXXDNA-TcMar-Tc1;ID=Cluster889_196XXXXDNA-TcMar-Tc1;intact=TRUE
IV	QG2082_V1	CDS	1775729	1775794	.	+	2	ID=CBEC_430295;Parent=CBEC_430253
IV	QG2082_V1	exon	1775729	1775794	.	+	.	ID=CBEC_430270;Parent=CBEC_430253
IV	QG2082_V1	intron	1775795	1775840	.	+	2	Parent=CBEC_430253;ID=CBEC_430253_intron
IV	QG2082_V1	CDS	1775841	1775927	.	+	2	ID=CBEC_430296;Parent=CBEC_430253
IV	QG2082_V1	exon	1775841	1775927	.	+	.	ID=CBEC_430271;Parent=CBEC_430253
IV	QG2082_V1	intron	1775928	1776277	.	+	2	Parent=CBEC_430253;ID=CBEC_430253_intron
IV	QG2082_V1	repeat_region	1776051	1776128	.	.	.	X=Cluster889_197XXXXDNA-TcMar-Tc1;ID=Cluster889_197XXXXDNA-TcMar-Tc1;intact=TRUE
IV	QG2082_V1	repeat_region	1776129	1776174	.	.	.	X=Cluster348_77XXXXDNA-CMC-Chapaev;ID=Cluster348_77XXXXDNA-CMC-Chapaev;intact=TRUE
IV	QG2082_V1	repeat_region	1776175	1776194	.	.	.	X=Cluster348_77XXXXDNA-CMC-Chapaev;ID=Cluster348_77XXXXDNA-CMC-Chapaev;intact=TRUE
IV	QG2082_V1	CDS	1776278	1776331	.	+	2	ID=CBEC_430297;Parent=CBEC_430253
IV	QG2082_V1	exon	1776278	1776331	.	+	.	ID=CBEC_430272;Parent=CBEC_430253
IV	QG2082_V1	intron	1776332	1776376	.	+	2	Parent=CBEC_430253;ID=CBEC_430253_intron
IV	QG2082_V1	CDS	1776377	1776442	.	+	2	ID=CBEC_430298;Parent=CBEC_430253
IV	QG2082_V1	exon	1776377	1776442	.	+	.	ID=CBEC_430273;Parent=CBEC_430253
IV	QG2082_V1	intron	1776443	1776641	.	+	2	Parent=CBEC_430253;ID=CBEC_430253_intron
IV	QG2082_V1	repeat_region	1776455	1776475	.	.	.	X=Cluster348_78XXXXDNA-CMC-Chapaev;ID=Cluster348_78XXXXDNA-CMC-Chapaev;intact=TRUE
IV	QG2082_V1	repeat_region	1776476	1776506	.	.	.	X=Cluster889_198XXXXDNA-TcMar-Tc1;ID=Cluster889_198XXXXDNA-TcMar-Tc1;intact=TRUE
IV	QG2082_V1	repeat_region	1776507	1776561	.	.	.	X=Cluster889_198XXXXDNA-TcMar-Tc1;ID=Cluster889_198XXXXDNA-TcMar-Tc1;intact=TRUE
IV	QG2082_V1	repeat_region	1776562	1776616	.	.	.	X=Cluster89_231XXXXUnknown;ID=Cluster89_231XXXXUnknown;intact=TRUE
IV	QG2082_V1	repeat_region	1776617	1776633	.	.	.	X=Cluster89_231XXXXUnknown;ID=Cluster89_231XXXXUnknown;intact=TRUE
IV	QG2082_V1	CDS	1776642	1776707	.	+	2	ID=CBEC_430299;Parent=CBEC_430253
IV	QG2082_V1	exon	1776642	1776707	.	+	.	ID=CBEC_430274;Parent=CBEC_430253
IV	QG2082_V1	intron	1776708	1776755	.	+	2	Parent=CBEC_430253;ID=CBEC_430253_intron
IV	QG2082_V1	CDS	1776756	1776821	.	+	2	ID=CBEC_430300;Parent=CBEC_430253
IV	QG2082_V1	exon	1776756	1776821	.	+	.	ID=CBEC_430275;Parent=CBEC_430253
IV	QG2082_V1	intron	1776822	1776869	.	+	2	Parent=CBEC_430253;ID=CBEC_430253_intron
IV	QG2082_V1	CDS	1776870	1776956	.	+	2	ID=CBEC_430301;Parent=CBEC_430253
IV	QG2082_V1	exon	1776870	1776956	.	+	.	ID=CBEC_430276;Parent=CBEC_430253
IV	QG2082_V1	intron	1776957	1777260	.	+	2	Parent=CBEC_430253;ID=CBEC_430253_intron
IV	QG2082_V1	repeat_region	1777013	1777039	.	.	.	X=Cluster398_378XXXXUnknown;ID=Cluster398_378XXXXUnknown;intact=TRUE
IV	QG2082_V1	repeat_region	1777134	1777140	.	.	.	X=Cluster732_391XXXXUnknown;ID=Cluster732_391XXXXUnknown;intact=TRUE
IV	QG2082_V1	repeat_region	1777141	1777178	.	.	.	X=Cluster455_387XXXXDNA-TcMar-Tc1;ID=Cluster455_387XXXXDNA-TcMar-Tc1;intact=TRUE
IV	QG2082_V1	repeat_region	1777179	1777242	.	.	.	X=Cluster455_387XXXXDNA-TcMar-Tc1;ID=Cluster455_387XXXXDNA-TcMar-Tc1;intact=TRUE
IV	QG2082_V1	CDS	1777261	1777347	.	+	2	ID=CBEC_430302;Parent=CBEC_430253
IV	QG2082_V1	exon	1777261	1777347	.	+	.	ID=CBEC_430277;Parent=CBEC_430253
IV	QG2082_V1	intron	1777348	1777393	.	+	2	Parent=CBEC_430253;ID=CBEC_430253_intron
IV	QG2082_V1	CDS	1777394	1777440	.	+	2	ID=CBEC_430303;Parent=CBEC_430253
IV	QG2082_V1	exon	1777394	1777440	.	+	.	ID=CBEC_430278;Parent=CBEC_430253
IV	QG2082_V1	exon	1777612	1778040	.	-	.	ID=CBEC_430316;Parent=CBEC_430315
IV	QG2082_V1	gene	1777612	1787991	.	-	.	ID=CBEC_430314;Name=EVM prediction IV.376;celegans_gene_ids=WBGene00009319;celegans_gene_names=mccc-1
IV	QG2082_V1	mRNA	1777612	1787991	.	-	.	ID=CBEC_430315;Parent=CBEC_430314;Name=EVM prediction IV.376;InterPro=IPR016185,IPR005479,IPR011764,IPR011053,IPR013815,IPR001882,IPR005482,IPR011761,IPR000089,IPR011054,IPR005481;Gene_Ontology=GO:0005524,GO:0046872
IV	QG2082_V1	three_prime_UTR	1777612	1777884	.	-	.	ID=CBEC_430335;Parent=CBEC_430315
IV	QG2082_V1	CDS	1777885	1778040	.	-	0	ID=CBEC_430325;Parent=CBEC_430315
IV	QG2082_V1	intron	1778041	1779385	.	-	0	Parent=CBEC_430315;ID=CBEC_430315_intron
IV	QG2082_V1	repeat_region	1778924	1779228	.	.	.	X=Cluster434_1536XXXXDNA-TcMar-Tc1;ID=Cluster434_1536XXXXDNA-TcMar-Tc1;intact=TRUE
IV	QG2082_V1	repeat_region	1779229	1779288	.	.	.	X=Cluster1323_386XXXXUnknown;ID=Cluster1323_386XXXXUnknown;intact=TRUE
IV	QG2082_V1	repeat_region	1779289	1779296	.	.	.	X=Cluster1323_386XXXXUnknown;ID=Cluster1323_386XXXXUnknown;intact=TRUE
IV	QG2082_V1	CDS	1779386	1779529	.	-	0	ID=CBEC_430326;Parent=CBEC_430315
IV	QG2082_V1	exon	1779386	1779529	.	-	.	ID=CBEC_430317;Parent=CBEC_430315
IV	QG2082_V1	intron	1779530	1780124	.	-	2	Parent=CBEC_430315;ID=CBEC_430315_intron
IV	QG2082_V1	repeat_region	1779589	1779820	.	.	.	X=Cluster399_409XXXXDNA-CMC-Chapaev;ID=Cluster399_409XXXXDNA-CMC-Chapaev;intact=TRUE
IV	QG2082_V1	repeat_region	1779961	1780028	.	.	.	X=TTTTCAAn_28XXXXSimple_repeat;ID=TTTTCAAn_28XXXXSimple_repeat;intact=TRUE
IV	QG2082_V1	CDS	1780125	1780309	.	-	2	ID=CBEC_430327;Parent=CBEC_430315
IV	QG2082_V1	exon	1780125	1780309	.	-	.	ID=CBEC_430318;Parent=CBEC_430315
IV	QG2082_V1	intron	1780310	1781654	.	-	0	Parent=CBEC_430315;ID=CBEC_430315_intron
IV	QG2082_V1	repeat_region	1780928	1780978	.	.	.	X=A-rich_1617XXXXA-rich;ID=A-rich_1617XXXXA-rich;intact=TRUE
IV	QG2082_V1	repeat_region	1781057	1781118	.	.	.	X=A-rich_1618XXXXA-rich;ID=A-rich_1618XXXXA-rich;intact=TRUE
IV	QG2082_V1	CDS	1781655	1781982	.	-	0	ID=CBEC_430328;Parent=CBEC_430315
IV	QG2082_V1	exon	1781655	1781982	.	-	.	ID=CBEC_430319;Parent=CBEC_430315
IV	QG2082_V1	intron	1781983	1782879	.	-	2	Parent=CBEC_430315;ID=CBEC_430315_intron
IV	QG2082_V1	repeat_region	1782264	1782447	.	.	.	X=Cluster59_612XXXXDNA-CMC-Chapaev;ID=Cluster59_612XXXXDNA-CMC-Chapaev;intact=TRUE
IV	QG2082_V1	CDS	1782880	1783127	.	-	2	ID=CBEC_430329;Parent=CBEC_430315
IV	QG2082_V1	exon	1782880	1783127	.	-	.	ID=CBEC_430320;Parent=CBEC_430315
IV	QG2082_V1	intron	1783128	1784025	.	-	2	Parent=CBEC_430315;ID=CBEC_430315_intron
IV	QG2082_V1	CDS	1784026	1784196	.	-	2	ID=CBEC_430330;Parent=CBEC_430315
IV	QG2082_V1	exon	1784026	1784196	.	-	.	ID=CBEC_430321;Parent=CBEC_430315
IV	QG2082_V1	intron	1784197	1785227	.	-	2	Parent=CBEC_430315;ID=CBEC_430315_intron
IV	QG2082_V1	repeat_region	1784651	1784696	.	.	.	X=A-rich_1619XXXXA-rich;ID=A-rich_1619XXXXA-rich;intact=TRUE
IV	QG2082_V1	repeat_region	1784753	1785128	.	.	.	X=Cluster95_264XXXXUnknown;ID=Cluster95_264XXXXUnknown;intact=TRUE
IV	QG2082_V1	CDS	1785228	1785515	.	-	2	ID=CBEC_430331;Parent=CBEC_430315
IV	QG2082_V1	exon	1785228	1785515	.	-	.	ID=CBEC_430322;Parent=CBEC_430315
IV	QG2082_V1	intron	1785516	1786691	.	-	0	Parent=CBEC_430315;ID=CBEC_430315_intron
IV	QG2082_V1	CDS	1786692	1787004	.	-	0	ID=CBEC_430332;Parent=CBEC_430315
IV	QG2082_V1	exon	1786692	1787004	.	-	.	ID=CBEC_430323;Parent=CBEC_430315
IV	QG2082_V1	intron	1787005	1787797	.	-	0	Parent=CBEC_430315;ID=CBEC_430315_intron
IV	QG2082_V1	repeat_region	1787480	1787539	.	.	.	X=A-rich_1620XXXXA-rich;ID=A-rich_1620XXXXA-rich;intact=TRUE
IV	QG2082_V1	CDS	1787798	1787989	.	-	0	ID=CBEC_430333;Parent=CBEC_430315
IV	QG2082_V1	exon	1787798	1787991	.	-	.	ID=CBEC_430324;Parent=CBEC_430315
IV	QG2082_V1	five_prime_UTR	1787990	1787991	.	-	.	ID=CBEC_430334;Parent=CBEC_430315
IV	QG2082_V1	repeat_region	1788020	1788249	.	.	.	X=Cluster748_44XXXXDNA-TcMar-Tc1;ID=Cluster748_44XXXXDNA-TcMar-Tc1;intact=TRUE
IV	QG2082_V1	CDS	1788287	1788454	.	+	0	ID=CBEC_430355;Parent=CBEC_430347
IV	QG2082_V1	exon	1788287	1788454	.	+	.	ID=CBEC_430348;Parent=CBEC_430347
IV	QG2082_V1	gene	1788287	1793485	.	+	.	ID=CBEC_430346;Name=EVM prediction IV.377;celegans_gene_ids=WBGene00009320;celegans_gene_names=prp-18
IV	QG2082_V1	mRNA	1788287	1793485	.	+	.	ID=CBEC_430347;Parent=CBEC_430346;Name=EVM prediction IV.377;InterPro=IPR014906,IPR036285,IPR039979,IPR004098;Gene_Ontology=GO:0008380,GO:0005681
IV	QG2082_V1	intron	1788455	1788655	.	+	0	Parent=CBEC_430347;ID=CBEC_430347_intron
IV	QG2082_V1	repeat_region	1788456	1788502	.	.	.	X=A-rich_1621XXXXA-rich;ID=A-rich_1621XXXXA-rich;intact=TRUE
IV	QG2082_V1	repeat_region	1788503	1788550	.	.	.	X=TTTTCAAn_29XXXXSimple_repeat;ID=TTTTCAAn_29XXXXSimple_repeat;intact=TRUE
IV	QG2082_V1	CDS	1788656	1788797	.	+	0	ID=CBEC_430356;Parent=CBEC_430347
IV	QG2082_V1	exon	1788656	1788797	.	+	.	ID=CBEC_430349;Parent=CBEC_430347
IV	QG2082_V1	intron	1788798	1789325	.	+	2	Parent=CBEC_430347;ID=CBEC_430347_intron
IV	QG2082_V1	repeat_region	1789121	1789160	.	.	.	X=Tn_505XXXXSimple_repeat;ID=Tn_505XXXXSimple_repeat;intact=TRUE
IV	QG2082_V1	CDS	1789326	1789450	.	+	2	ID=CBEC_430357;Parent=CBEC_430347
IV	QG2082_V1	exon	1789326	1789450	.	+	.	ID=CBEC_430350;Parent=CBEC_430347
IV	QG2082_V1	intron	1789451	1790331	.	+	0	Parent=CBEC_430347;ID=CBEC_430347_intron
IV	QG2082_V1	repeat_region	1789620	1789677	.	.	.	X=A-rich_1622XXXXA-rich;ID=A-rich_1622XXXXA-rich;intact=TRUE
IV	QG2082_V1	CDS	1790332	1790560	.	+	0	ID=CBEC_430358;Parent=CBEC_430347
IV	QG2082_V1	exon	1790332	1790560	.	+	.	ID=CBEC_430351;Parent=CBEC_430347
IV	QG2082_V1	intron	1790561	1791380	.	+	2	Parent=CBEC_430347;ID=CBEC_430347_intron
IV	QG2082_V1	repeat_region	1790594	1790889	.	.	.	X=Cluster402_734XXXXDNA-TcMar-Tc1;ID=Cluster402_734XXXXDNA-TcMar-Tc1;intact=TRUE
IV	QG2082_V1	CDS	1791381	1791498	.	+	2	ID=CBEC_430359;Parent=CBEC_430347
IV	QG2082_V1	exon	1791381	1791498	.	+	.	ID=CBEC_430352;Parent=CBEC_430347
IV	QG2082_V1	intron	1791499	1792522	.	+	1	Parent=CBEC_430347;ID=CBEC_430347_intron
IV	QG2082_V1	repeat_region	1791669	1791693	.	.	.	X=Tn_506XXXXSimple_repeat;ID=Tn_506XXXXSimple_repeat;intact=TRUE
IV	QG2082_V1	CDS	1792523	1792709	.	+	1	ID=CBEC_430360;Parent=CBEC_430347
IV	QG2082_V1	exon	1792523	1792709	.	+	.	ID=CBEC_430353;Parent=CBEC_430347
IV	QG2082_V1	intron	1792710	1793401	.	+	0	Parent=CBEC_430347;ID=CBEC_430347_intron
IV	QG2082_V1	CDS	1793402	1793485	.	+	0	ID=CBEC_430361;Parent=CBEC_430347
IV	QG2082_V1	exon	1793402	1793485	.	+	.	ID=CBEC_430354;Parent=CBEC_430347
IV	QG2082_V1	repeat_region	1793492	1793530	.	.	.	X=ATCACTTn_10XXXXSimple_repeat;ID=ATCACTTn_10XXXXSimple_repeat;intact=TRUE
IV	QG2082_V1	CDS	1793925	1794050	.	-	0	ID=CBEC_430383;Parent=CBEC_430373
IV	QG2082_V1	exon	1793925	1794050	.	-	.	ID=CBEC_430374;Parent=CBEC_430373
IV	QG2082_V1	gene	1793925	1801572	.	-	.	ID=CBEC_430372;Name=EVM prediction IV.378;celegans_gene_ids=WBGene00003603;celegans_gene_names=nhr-4
IV	QG2082_V1	mRNA	1793925	1801572	.	-	.	ID=CBEC_430373;Parent=CBEC_430372;Name=EVM prediction IV.378;InterPro=IPR049636,IPR000536,IPR013088,IPR001628,IPR035500,IPR001723;Gene_Ontology=GO:0000978,GO:0008270,GO:0006355,GO:0003700,GO:0043565
IV	QG2082_V1	intron	1794051	1796459	.	-	2	Parent=CBEC_430373;ID=CBEC_430373_intron
IV	QG2082_V1	repeat_region	1794068	1794159	.	.	.	X=Cluster1021_319XXXXDNA-TcMar-Tc1;ID=Cluster1021_319XXXXDNA-TcMar-Tc1;intact=TRUE
IV	QG2082_V1	repeat_region	1794397	1794401	.	.	.	X=Cluster1511_26XXXXDNA-TcMar-Tc1;ID=Cluster1511_26XXXXDNA-TcMar-Tc1;intact=TRUE
IV	QG2082_V1	repeat_region	1794402	1794434	.	.	.	X=Cluster1021_320XXXXDNA-TcMar-Tc1;ID=Cluster1021_320XXXXDNA-TcMar-Tc1;intact=TRUE
IV	QG2082_V1	repeat_region	1794435	1794512	.	.	.	X=Cluster1021_320XXXXDNA-TcMar-Tc1;ID=Cluster1021_320XXXXDNA-TcMar-Tc1;intact=TRUE
IV	QG2082_V1	repeat_region	1794714	1795132	.	.	.	X=Cluster1021_321XXXXDNA-TcMar-Tc1;ID=Cluster1021_321XXXXDNA-TcMar-Tc1;intact=TRUE
IV	QG2082_V1	repeat_region	1795364	1795782	.	.	.	X=Cluster1021_322XXXXDNA-TcMar-Tc1;ID=Cluster1021_322XXXXDNA-TcMar-Tc1;intact=TRUE
IV	QG2082_V1	repeat_region	1795899	1796334	.	.	.	X=Cluster1021_323XXXXDNA-TcMar-Tc1;ID=Cluster1021_323XXXXDNA-TcMar-Tc1;intact=TRUE
IV	QG2082_V1	CDS	1796460	1796617	.	-	2	ID=CBEC_430384;Parent=CBEC_430373
IV	QG2082_V1	exon	1796460	1796617	.	-	.	ID=CBEC_430375;Parent=CBEC_430373
IV	QG2082_V1	intron	1796618	1796868	.	-	1	Parent=CBEC_430373;ID=CBEC_430373_intron
IV	QG2082_V1	repeat_region	1796717	1796761	.	.	.	X=Cluster1021_324XXXXDNA-TcMar-Tc1;ID=Cluster1021_324XXXXDNA-TcMar-Tc1;intact=TRUE
IV	QG2082_V1	CDS	1796869	1796993	.	-	1	ID=CBEC_430385;Parent=CBEC_430373
IV	QG2082_V1	exon	1796869	1796993	.	-	.	ID=CBEC_430376;Parent=CBEC_430373
IV	QG2082_V1	intron	1796994	1798236	.	-	0	Parent=CBEC_430373;ID=CBEC_430373_intron
IV	QG2082_V1	repeat_region	1797032	1797153	.	.	.	X=Cluster746_114XXXXUnknown;ID=Cluster746_114XXXXUnknown;intact=TRUE
IV	QG2082_V1	repeat_region	1797169	1797234	.	.	.	X=Cluster1026_640XXXXDNA-CMC-Chapaev;ID=Cluster1026_640XXXXDNA-CMC-Chapaev;intact=TRUE
IV	QG2082_V1	repeat_region	1797336	1798057	.	.	.	X=Cluster69_48XXXXDNA-TcMar-Tc1;ID=Cluster69_48XXXXDNA-TcMar-Tc1;intact=TRUE
IV	QG2082_V1	repeat_region	1798059	1798123	.	.	.	X=Cluster746_115XXXXUnknown;ID=Cluster746_115XXXXUnknown;intact=TRUE
IV	QG2082_V1	CDS	1798237	1798538	.	-	0	ID=CBEC_430386;Parent=CBEC_430373
IV	QG2082_V1	exon	1798237	1798538	.	-	.	ID=CBEC_430377;Parent=CBEC_430373
IV	QG2082_V1	intron	1798539	1799554	.	-	0	Parent=CBEC_430373;ID=CBEC_430373_intron
IV	QG2082_V1	repeat_region	1798662	1798740	.	.	.	X=Cluster1021_325XXXXDNA-TcMar-Tc1;ID=Cluster1021_325XXXXDNA-TcMar-Tc1;intact=TRUE
IV	QG2082_V1	repeat_region	1798883	1798959	.	.	.	X=Cluster1021_326XXXXDNA-TcMar-Tc1;ID=Cluster1021_326XXXXDNA-TcMar-Tc1;intact=TRUE
IV	QG2082_V1	repeat_region	1798960	1799047	.	.	.	X=Cluster1021_327XXXXDNA-TcMar-Tc1;ID=Cluster1021_327XXXXDNA-TcMar-Tc1;intact=TRUE
IV	QG2082_V1	repeat_region	1799048	1799128	.	.	.	X=Cluster1021_327XXXXDNA-TcMar-Tc1;ID=Cluster1021_327XXXXDNA-TcMar-Tc1;intact=TRUE
IV	QG2082_V1	CDS	1799555	1799806	.	-	0	ID=CBEC_430387;Parent=CBEC_430373
IV	QG2082_V1	exon	1799555	1799806	.	-	.	ID=CBEC_430378;Parent=CBEC_430373
IV	QG2082_V1	intron	1799807	1800158	.	-	2	Parent=CBEC_430373;ID=CBEC_430373_intron
IV	QG2082_V1	repeat_region	1799974	1800023	.	.	.	X=Cluster1021_328XXXXDNA-TcMar-Tc1;ID=Cluster1021_328XXXXDNA-TcMar-Tc1;intact=TRUE
IV	QG2082_V1	CDS	1800159	1800313	.	-	2	ID=CBEC_430388;Parent=CBEC_430373
IV	QG2082_V1	exon	1800159	1800313	.	-	.	ID=CBEC_430379;Parent=CBEC_430373
IV	QG2082_V1	intron	1800314	1800579	.	-	1	Parent=CBEC_430373;ID=CBEC_430373_intron
IV	QG2082_V1	repeat_region	1800428	1800518	.	.	.	X=Cluster1511_27XXXXDNA-TcMar-Tc1;ID=Cluster1511_27XXXXDNA-TcMar-Tc1;intact=TRUE
IV	QG2082_V1	CDS	1800580	1800704	.	-	1	ID=CBEC_430389;Parent=CBEC_430373
IV	QG2082_V1	exon	1800580	1800704	.	-	.	ID=CBEC_430380;Parent=CBEC_430373
IV	QG2082_V1	intron	1800705	1801015	.	-	2	Parent=CBEC_430373;ID=CBEC_430373_intron
IV	QG2082_V1	repeat_region	1800787	1800819	.	.	.	X=Cluster242_4XXXXUnknown;ID=Cluster242_4XXXXUnknown;intact=TRUE
IV	QG2082_V1	repeat_region	1800850	1800887	.	.	.	X=Cluster746_116XXXXUnknown;ID=Cluster746_116XXXXUnknown;intact=TRUE
IV	QG2082_V1	CDS	1801016	1801160	.	-	2	ID=CBEC_430390;Parent=CBEC_430373
IV	QG2082_V1	exon	1801016	1801160	.	-	.	ID=CBEC_430381;Parent=CBEC_430373
IV	QG2082_V1	intron	1801161	1801490	.	-	0	Parent=CBEC_430373;ID=CBEC_430373_intron
IV	QG2082_V1	repeat_region	1801164	1801381	.	.	.	X=Cluster1511_28XXXXDNA-TcMar-Tc1;ID=Cluster1511_28XXXXDNA-TcMar-Tc1;intact=TRUE
IV	QG2082_V1	CDS	1801491	1801572	.	-	0	ID=CBEC_430391;Parent=CBEC_430373
IV	QG2082_V1	exon	1801491	1801572	.	-	.	ID=CBEC_430382;Parent=CBEC_430373
IV	QG2082_V1	repeat_region	1801886	1801909	.	.	.	X=Tn_507XXXXSimple_repeat;ID=Tn_507XXXXSimple_repeat;intact=TRUE
IV	QG2082_V1	repeat_region	1801910	1801943	.	.	.	X=ATTTTn_16XXXXSimple_repeat;ID=ATTTTn_16XXXXSimple_repeat;intact=TRUE
IV	QG2082_V1	repeat_region	1802584	1802702	.	.	.	X=Cluster54_738XXXXDNA-CMC-Chapaev;ID=Cluster54_738XXXXDNA-CMC-Chapaev;intact=TRUE
IV	QG2082_V1	repeat_region	1802889	1802989	.	.	.	X=Cluster746_117XXXXUnknown;ID=Cluster746_117XXXXUnknown;intact=TRUE
IV	QG2082_V1	repeat_region	1803390	1803529	.	.	.	X=Cluster1026_641XXXXDNA-CMC-Chapaev;ID=Cluster1026_641XXXXDNA-CMC-Chapaev;intact=TRUE
IV	QG2082_V1	repeat_region	1803530	1803560	.	.	.	X=Cluster746_118XXXXUnknown;ID=Cluster746_118XXXXUnknown;intact=TRUE
IV	QG2082_V1	repeat_region	1803561	1803650	.	.	.	X=Cluster746_118XXXXUnknown;ID=Cluster746_118XXXXUnknown;intact=TRUE
IV	QG2082_V1	repeat_region	1804186	1804375	.	.	.	X=Cluster1026_642XXXXDNA-CMC-Chapaev;ID=Cluster1026_642XXXXDNA-CMC-Chapaev;intact=TRUE
IV	QG2082_V1	repeat_region	1804376	1804409	.	.	.	X=Cluster59_613XXXXDNA-CMC-Chapaev;ID=Cluster59_613XXXXDNA-CMC-Chapaev;intact=TRUE
IV	QG2082_V1	repeat_region	1805301	1805448	.	.	.	X=Cluster746_119XXXXUnknown;ID=Cluster746_119XXXXUnknown;intact=TRUE
IV	QG2082_V1	repeat_region	1805472	1805487	.	.	.	X=Cluster54_739XXXXDNA-CMC-Chapaev;ID=Cluster54_739XXXXDNA-CMC-Chapaev;intact=TRUE
IV	QG2082_V1	repeat_region	1805488	1805530	.	.	.	X=Cluster54_740XXXXDNA-CMC-Chapaev;ID=Cluster54_740XXXXDNA-CMC-Chapaev;intact=TRUE
IV	QG2082_V1	repeat_region	1805531	1805622	.	.	.	X=Cluster54_740XXXXDNA-CMC-Chapaev;ID=Cluster54_740XXXXDNA-CMC-Chapaev;intact=TRUE
IV	QG2082_V1	repeat_region	1805623	1805674	.	.	.	X=Cluster54_741XXXXDNA-CMC-Chapaev;ID=Cluster54_741XXXXDNA-CMC-Chapaev;intact=TRUE
IV	QG2082_V1	repeat_region	1805675	1805696	.	.	.	X=Cluster54_741XXXXDNA-CMC-Chapaev;ID=Cluster54_741XXXXDNA-CMC-Chapaev;intact=TRUE
IV	QG2082_V1	repeat_region	1805918	1806004	.	.	.	X=Cluster54_742XXXXDNA-CMC-Chapaev;ID=Cluster54_742XXXXDNA-CMC-Chapaev;intact=TRUE
IV	QG2082_V1	repeat_region	1806153	1806181	.	.	.	X=Tn_508XXXXSimple_repeat;ID=Tn_508XXXXSimple_repeat;intact=TRUE
IV	QG2082_V1	repeat_region	1806206	1806333	.	.	.	X=Cluster1026_643XXXXDNA-CMC-Chapaev;ID=Cluster1026_643XXXXDNA-CMC-Chapaev;intact=TRUE
IV	QG2082_V1	repeat_region	1806411	1806517	.	.	.	X=Cluster746_120XXXXUnknown;ID=Cluster746_120XXXXUnknown;intact=TRUE
IV	QG2082_V1	repeat_region	1806566	1806714	.	.	.	X=Cluster54_743XXXXDNA-CMC-Chapaev;ID=Cluster54_743XXXXDNA-CMC-Chapaev;intact=TRUE
IV	QG2082_V1	repeat_region	1806715	1806766	.	.	.	X=Cluster80_211XXXXDNA-CMC-Chapaev;ID=Cluster80_211XXXXDNA-CMC-Chapaev;intact=TRUE
IV	QG2082_V1	repeat_region	1807135	1807255	.	.	.	X=GA-rich_1129XXXXGA-rich;ID=GA-rich_1129XXXXGA-rich;intact=TRUE
IV	QG2082_V1	repeat_region	1808318	1808326	.	.	.	X=Cluster746_121XXXXUnknown;ID=Cluster746_121XXXXUnknown;intact=TRUE
IV	QG2082_V1	repeat_region	1808327	1808431	.	.	.	X=Cluster760_6XXXXDNA-TcMar-Tc1;ID=Cluster760_6XXXXDNA-TcMar-Tc1;intact=TRUE
IV	QG2082_V1	repeat_region	1808432	1808465	.	.	.	X=Cluster760_6XXXXDNA-TcMar-Tc1;ID=Cluster760_6XXXXDNA-TcMar-Tc1;intact=TRUE
IV	QG2082_V1	repeat_region	1808505	1808551	.	.	.	X=Cluster54_744XXXXDNA-CMC-Chapaev;ID=Cluster54_744XXXXDNA-CMC-Chapaev;intact=TRUE
IV	QG2082_V1	repeat_region	1808584	1808626	.	.	.	X=A-rich_1623XXXXA-rich;ID=A-rich_1623XXXXA-rich;intact=TRUE
IV	QG2082_V1	repeat_region	1808628	1808636	.	.	.	X=Cluster54_745XXXXDNA-CMC-Chapaev;ID=Cluster54_745XXXXDNA-CMC-Chapaev;intact=TRUE
IV	QG2082_V1	repeat_region	1808637	1808658	.	.	.	X=Cluster54_746XXXXDNA-CMC-Chapaev;ID=Cluster54_746XXXXDNA-CMC-Chapaev;intact=TRUE
IV	QG2082_V1	repeat_region	1808659	1808682	.	.	.	X=Cluster54_746XXXXDNA-CMC-Chapaev;ID=Cluster54_746XXXXDNA-CMC-Chapaev;intact=TRUE
IV	QG2082_V1	repeat_region	1809421	1809497	.	.	.	X=Cluster399_410XXXXDNA-CMC-Chapaev;ID=Cluster399_410XXXXDNA-CMC-Chapaev;intact=TRUE
IV	QG2082_V1	repeat_region	1810116	1810160	.	.	.	X=Tn_509XXXXSimple_repeat;ID=Tn_509XXXXSimple_repeat;intact=TRUE
IV	QG2082_V1	repeat_region	1810628	1810641	.	.	.	X=Cluster659_501XXXXUnknown;ID=Cluster659_501XXXXUnknown;intact=TRUE
IV	QG2082_V1	repeat_region	1810642	1810714	.	.	.	X=Cluster305_2876XXXXDNA-TcMar-Tc1;ID=Cluster305_2876XXXXDNA-TcMar-Tc1;intact=TRUE
IV	QG2082_V1	repeat_region	1810788	1810864	.	.	.	X=Cluster305_2877XXXXDNA-TcMar-Tc1;ID=Cluster305_2877XXXXDNA-TcMar-Tc1;intact=TRUE
IV	QG2082_V1	repeat_region	1811120	1811155	.	.	.	X=TTATTTn_8XXXXSimple_repeat;ID=TTATTTn_8XXXXSimple_repeat;intact=TRUE
IV	QG2082_V1	repeat_region	1811666	1811704	.	.	.	X=Cluster1413_275XXXXUnknown;ID=Cluster1413_275XXXXUnknown;intact=TRUE
IV	QG2082_V1	repeat_region	1811853	1811918	.	.	.	X=Cluster1333_72XXXXDNA-TcMar-Tc1;ID=Cluster1333_72XXXXDNA-TcMar-Tc1;intact=TRUE
IV	QG2082_V1	repeat_region	1812730	1812865	.	.	.	X=Cluster1228_1XXXXDNA-CMC-Chapaev;ID=Cluster1228_1XXXXDNA-CMC-Chapaev;intact=TRUE
IV	QG2082_V1	repeat_region	1812995	1813605	.	.	.	X=Cluster851_623XXXXDNA-CMC-Chapaev;ID=Cluster851_623XXXXDNA-CMC-Chapaev;intact=TRUE
IV	QG2082_V1	repeat_region	1813606	1813659	.	.	.	X=Cluster1191_101XXXXUnknown;ID=Cluster1191_101XXXXUnknown;intact=TRUE
IV	QG2082_V1	repeat_region	1813660	1813679	.	.	.	X=Cluster1191_101XXXXUnknown;ID=Cluster1191_101XXXXUnknown;intact=TRUE
IV	QG2082_V1	repeat_region	1814071	1814208	.	.	.	X=Cluster1218_1462XXXXUnknown;ID=Cluster1218_1462XXXXUnknown;intact=TRUE
IV	QG2082_V1	repeat_region	1814253	1814278	.	.	.	X=Cluster1218_1463XXXXUnknown;ID=Cluster1218_1463XXXXUnknown;intact=TRUE
IV	QG2082_V1	repeat_region	1814279	1814330	.	.	.	X=Cluster841_119XXXXUnknown;ID=Cluster841_119XXXXUnknown;intact=TRUE
IV	QG2082_V1	repeat_region	1814331	1814390	.	.	.	X=Cluster1218_1464XXXXUnknown;ID=Cluster1218_1464XXXXUnknown;intact=TRUE
IV	QG2082_V1	repeat_region	1814436	1814567	.	.	.	X=Cluster1111_234XXXXUnknown;ID=Cluster1111_234XXXXUnknown;intact=TRUE
IV	QG2082_V1	repeat_region	1815124	1815295	.	.	.	X=Cluster746_122XXXXUnknown;ID=Cluster746_122XXXXUnknown;intact=TRUE
IV	QG2082_V1	repeat_region	1815333	1815380	.	.	.	X=Cluster54_747XXXXDNA-CMC-Chapaev;ID=Cluster54_747XXXXDNA-CMC-Chapaev;intact=TRUE
IV	QG2082_V1	CDS	1816253	1816511	.	-	1	ID=CBEC_430409;Parent=CBEC_430403
IV	QG2082_V1	exon	1816253	1816511	.	-	.	ID=CBEC_430404;Parent=CBEC_430403
IV	QG2082_V1	gene	1816253	1818786	.	-	.	ID=CBEC_430402;Name=EVM prediction IV.379
IV	QG2082_V1	mRNA	1816253	1818786	.	-	.	ID=CBEC_430403;Parent=CBEC_430402;Name=EVM prediction IV.379
IV	QG2082_V1	intron	1816512	1816853	.	-	0	Parent=CBEC_430403;ID=CBEC_430403_intron
IV	QG2082_V1	repeat_region	1816523	1816525	.	.	.	X=Cluster1329_33XXXXDNA-TcMar-Tc1;ID=Cluster1329_33XXXXDNA-TcMar-Tc1;intact=TRUE
IV	QG2082_V1	repeat_region	1816526	1816616	.	.	.	X=Cluster36_62XXXXDNA-TcMar-Tc1;ID=Cluster36_62XXXXDNA-TcMar-Tc1;intact=TRUE
IV	QG2082_V1	repeat_region	1816617	1816620	.	.	.	X=Cluster732_392XXXXUnknown;ID=Cluster732_392XXXXUnknown;intact=TRUE
IV	QG2082_V1	repeat_region	1816621	1816640	.	.	.	X=Cluster732_393XXXXUnknown;ID=Cluster732_393XXXXUnknown;intact=TRUE
IV	QG2082_V1	repeat_region	1816641	1816649	.	.	.	X=Cluster732_393XXXXUnknown;ID=Cluster732_393XXXXUnknown;intact=TRUE
IV	QG2082_V1	repeat_region	1816650	1816659	.	.	.	X=Cluster732_393XXXXUnknown;ID=Cluster732_393XXXXUnknown;intact=TRUE
IV	QG2082_V1	repeat_region	1816666	1816792	.	.	.	X=Cluster910_725XXXXUnknown;ID=Cluster910_725XXXXUnknown;intact=TRUE
IV	QG2082_V1	CDS	1816854	1817155	.	-	0	ID=CBEC_430410;Parent=CBEC_430403
IV	QG2082_V1	exon	1816854	1817155	.	-	.	ID=CBEC_430405;Parent=CBEC_430403
IV	QG2082_V1	intron	1817156	1817577	.	-	1	Parent=CBEC_430403;ID=CBEC_430403_intron
IV	QG2082_V1	repeat_region	1817176	1817240	.	.	.	X=Cluster910_726XXXXUnknown;ID=Cluster910_726XXXXUnknown;intact=TRUE
IV	QG2082_V1	repeat_region	1817241	1817309	.	.	.	X=Cluster213_87XXXXDNA-TcMar-Tc1;ID=Cluster213_87XXXXDNA-TcMar-Tc1;intact=TRUE
IV	QG2082_V1	repeat_region	1817310	1817312	.	.	.	X=Cluster213_87XXXXDNA-TcMar-Tc1;ID=Cluster213_87XXXXDNA-TcMar-Tc1;intact=TRUE
IV	QG2082_V1	repeat_region	1817313	1817327	.	.	.	X=Cluster732_394XXXXUnknown;ID=Cluster732_394XXXXUnknown;intact=TRUE
IV	QG2082_V1	repeat_region	1817328	1817347	.	.	.	X=Cluster910_727XXXXUnknown;ID=Cluster910_727XXXXUnknown;intact=TRUE
IV	QG2082_V1	repeat_region	1817348	1817360	.	.	.	X=Cluster213_88XXXXDNA-TcMar-Tc1;ID=Cluster213_88XXXXDNA-TcMar-Tc1;intact=TRUE
IV	QG2082_V1	repeat_region	1817361	1817381	.	.	.	X=Cluster1218_1465XXXXUnknown;ID=Cluster1218_1465XXXXUnknown;intact=TRUE
IV	QG2082_V1	repeat_region	1817382	1817460	.	.	.	X=Cluster910_727XXXXUnknown;ID=Cluster910_727XXXXUnknown;intact=TRUE
IV	QG2082_V1	repeat_region	1817461	1817461	.	.	.	X=Cluster732_395XXXXUnknown;ID=Cluster732_395XXXXUnknown;intact=TRUE
IV	QG2082_V1	repeat_region	1817462	1817493	.	.	.	X=Cluster732_395XXXXUnknown;ID=Cluster732_395XXXXUnknown;intact=TRUE
IV	QG2082_V1	repeat_region	1817499	1817560	.	.	.	X=Cluster1329_34XXXXDNA-TcMar-Tc1;ID=Cluster1329_34XXXXDNA-TcMar-Tc1;intact=TRUE
IV	QG2082_V1	CDS	1817578	1817878	.	-	1	ID=CBEC_430411;Parent=CBEC_430403
IV	QG2082_V1	exon	1817578	1817878	.	-	.	ID=CBEC_430406;Parent=CBEC_430403
IV	QG2082_V1	intron	1817879	1818467	.	-	1	Parent=CBEC_430403;ID=CBEC_430403_intron
IV	QG2082_V1	repeat_region	1818126	1818362	.	.	.	X=Cluster1026_644XXXXDNA-CMC-Chapaev;ID=Cluster1026_644XXXXDNA-CMC-Chapaev;intact=TRUE
IV	QG2082_V1	CDS	1818468	1818506	.	-	1	ID=CBEC_430412;Parent=CBEC_430403
IV	QG2082_V1	exon	1818468	1818506	.	-	.	ID=CBEC_430407;Parent=CBEC_430403
IV	QG2082_V1	intron	1818507	1818748	.	-	0	Parent=CBEC_430403;ID=CBEC_430403_intron
IV	QG2082_V1	repeat_region	1818703	1818729	.	.	.	X=A-rich_1624XXXXA-rich;ID=A-rich_1624XXXXA-rich;intact=TRUE
IV	QG2082_V1	CDS	1818749	1818786	.	-	0	ID=CBEC_430413;Parent=CBEC_430403
IV	QG2082_V1	exon	1818749	1818786	.	-	.	ID=CBEC_430408;Parent=CBEC_430403
IV	QG2082_V1	repeat_region	1818864	1818905	.	.	.	X=An_195XXXXSimple_repeat;ID=An_195XXXXSimple_repeat;intact=TRUE
IV	QG2082_V1	repeat_region	1818980	1819064	.	.	.	X=Cluster305_2878XXXXDNA-TcMar-Tc1;ID=Cluster305_2878XXXXDNA-TcMar-Tc1;intact=TRUE
IV	QG2082_V1	repeat_region	1819127	1819163	.	.	.	X=A-rich_1625XXXXA-rich;ID=A-rich_1625XXXXA-rich;intact=TRUE
IV	QG2082_V1	repeat_region	1819343	1819387	.	.	.	X=TTTTCAAn_30XXXXSimple_repeat;ID=TTTTCAAn_30XXXXSimple_repeat;intact=TRUE
IV	QG2082_V1	exon	1819638	1819750	.	+	.	ID=CBEC_430426;Parent=CBEC_430425
IV	QG2082_V1	five_prime_UTR	1819638	1819664	.	+	.	ID=CBEC_430442;Parent=CBEC_430425
IV	QG2082_V1	gene	1819638	1823656	.	+	.	ID=CBEC_430424;Name=EVM prediction IV.380;celegans_gene_ids=WBGene00019368,WBGene00044488;celegans_gene_names=txt-4,Y54G2A.45
IV	QG2082_V1	mRNA	1819638	1823656	.	+	.	ID=CBEC_430425;Parent=CBEC_430424;Name=EVM prediction IV.380;InterPro=IPR029058,IPR002921;Gene_Ontology=GO:0006629
IV	QG2082_V1	CDS	1819665	1819750	.	+	0	ID=CBEC_430434;Parent=CBEC_430425
IV	QG2082_V1	intron	1819751	1819799	.	+	1	Parent=CBEC_430425;ID=CBEC_430425_intron
IV	QG2082_V1	CDS	1819800	1819854	.	+	1	ID=CBEC_430435;Parent=CBEC_430425
IV	QG2082_V1	exon	1819800	1819854	.	+	.	ID=CBEC_430427;Parent=CBEC_430425
IV	QG2082_V1	intron	1819855	1820349	.	+	0	Parent=CBEC_430425;ID=CBEC_430425_intron
IV	QG2082_V1	repeat_region	1820017	1820040	.	.	.	X=Cluster1021_329XXXXDNA-TcMar-Tc1;ID=Cluster1021_329XXXXDNA-TcMar-Tc1;intact=TRUE
IV	QG2082_V1	repeat_region	1820041	1820073	.	.	.	X=Cluster746_123XXXXUnknown;ID=Cluster746_123XXXXUnknown;intact=TRUE
IV	QG2082_V1	repeat_region	1820074	1820135	.	.	.	X=Cluster746_123XXXXUnknown;ID=Cluster746_123XXXXUnknown;intact=TRUE
IV	QG2082_V1	repeat_region	1820136	1820147	.	.	.	X=Cluster760_7XXXXDNA-TcMar-Tc1;ID=Cluster760_7XXXXDNA-TcMar-Tc1;intact=TRUE
IV	QG2082_V1	repeat_region	1820148	1820197	.	.	.	X=Cluster760_7XXXXDNA-TcMar-Tc1;ID=Cluster760_7XXXXDNA-TcMar-Tc1;intact=TRUE
IV	QG2082_V1	repeat_region	1820213	1820247	.	.	.	X=Cluster54_748XXXXDNA-CMC-Chapaev;ID=Cluster54_748XXXXDNA-CMC-Chapaev;intact=TRUE
IV	QG2082_V1	repeat_region	1820248	1820270	.	.	.	X=Cluster760_8XXXXDNA-TcMar-Tc1;ID=Cluster760_8XXXXDNA-TcMar-Tc1;intact=TRUE
IV	QG2082_V1	repeat_region	1820271	1820321	.	.	.	X=Cluster760_8XXXXDNA-TcMar-Tc1;ID=Cluster760_8XXXXDNA-TcMar-Tc1;intact=TRUE
IV	QG2082_V1	CDS	1820350	1820471	.	+	0	ID=CBEC_430436;Parent=CBEC_430425
IV	QG2082_V1	exon	1820350	1820471	.	+	.	ID=CBEC_430428;Parent=CBEC_430425
IV	QG2082_V1	intron	1820472	1820909	.	+	1	Parent=CBEC_430425;ID=CBEC_430425_intron
IV	QG2082_V1	repeat_region	1820484	1820906	.	.	.	X=Cluster1026_645XXXXDNA-CMC-Chapaev;ID=Cluster1026_645XXXXDNA-CMC-Chapaev;intact=TRUE
IV	QG2082_V1	CDS	1820910	1820983	.	+	1	ID=CBEC_430437;Parent=CBEC_430425
IV	QG2082_V1	exon	1820910	1820983	.	+	.	ID=CBEC_430429;Parent=CBEC_430425
IV	QG2082_V1	intron	1820984	1821036	.	+	2	Parent=CBEC_430425;ID=CBEC_430425_intron
IV	QG2082_V1	CDS	1821037	1821284	.	+	2	ID=CBEC_430438;Parent=CBEC_430425
IV	QG2082_V1	exon	1821037	1821284	.	+	.	ID=CBEC_430430;Parent=CBEC_430425
IV	QG2082_V1	intron	1821285	1821818	.	+	0	Parent=CBEC_430425;ID=CBEC_430425_intron
IV	QG2082_V1	repeat_region	1821395	1821548	.	.	.	X=Cluster746_124XXXXUnknown;ID=Cluster746_124XXXXUnknown;intact=TRUE
IV	QG2082_V1	CDS	1821819	1821971	.	+	0	ID=CBEC_430439;Parent=CBEC_430425
IV	QG2082_V1	exon	1821819	1821971	.	+	.	ID=CBEC_430431;Parent=CBEC_430425
IV	QG2082_V1	intron	1821972	1822021	.	+	0	Parent=CBEC_430425;ID=CBEC_430425_intron
IV	QG2082_V1	CDS	1822022	1822131	.	+	0	ID=CBEC_430440;Parent=CBEC_430425
IV	QG2082_V1	exon	1822022	1822131	.	+	.	ID=CBEC_430432;Parent=CBEC_430425
IV	QG2082_V1	intron	1822132	1823434	.	+	1	Parent=CBEC_430425;ID=CBEC_430425_intron
IV	QG2082_V1	CDS	1823435	1823597	.	+	1	ID=CBEC_430441;Parent=CBEC_430425
IV	QG2082_V1	exon	1823435	1823656	.	+	.	ID=CBEC_430433;Parent=CBEC_430425
IV	QG2082_V1	three_prime_UTR	1823598	1823656	.	+	.	ID=CBEC_430443;Parent=CBEC_430425
IV	QG2082_V1	repeat_region	1823663	1823699	.	.	.	X=ATTn_20XXXXSimple_repeat;ID=ATTn_20XXXXSimple_repeat;intact=TRUE
IV	QG2082_V1	CDS	1823712	1823807	.	-	0	ID=CBEC_430466;Parent=CBEC_430455
IV	QG2082_V1	exon	1823712	1823807	.	-	.	ID=CBEC_430456;Parent=CBEC_430455
IV	QG2082_V1	gene	1823712	1831399	.	-	.	ID=CBEC_430454;Name=EVM prediction IV.381;celegans_gene_ids=WBGene00235268;celegans_gene_names=Y54G2A.76
IV	QG2082_V1	mRNA	1823712	1831399	.	-	.	ID=CBEC_430455;Parent=CBEC_430454;Name=EVM prediction IV.381;InterPro=IPR022673,IPR043129,IPR001312;Gene_Ontology=GO:0005524,GO:0016773,GO:0005975,GO:0004396,GO:0005536,GO:0001678
IV	QG2082_V1	intron	1823808	1824420	.	-	0	Parent=CBEC_430455;ID=CBEC_430455_intron
IV	QG2082_V1	repeat_region	1823932	1824084	.	.	.	X=Cluster746_125XXXXUnknown;ID=Cluster746_125XXXXUnknown;intact=TRUE
IV	QG2082_V1	repeat_region	1824184	1824221	.	.	.	X=A-rich_1626XXXXA-rich;ID=A-rich_1626XXXXA-rich;intact=TRUE
IV	QG2082_V1	CDS	1824421	1824597	.	-	0	ID=CBEC_430467;Parent=CBEC_430455
IV	QG2082_V1	exon	1824421	1824597	.	-	.	ID=CBEC_430457;Parent=CBEC_430455
IV	QG2082_V1	intron	1824598	1825434	.	-	2	Parent=CBEC_430455;ID=CBEC_430455_intron
IV	QG2082_V1	repeat_region	1825152	1825198	.	.	.	X=A-rich_1627XXXXA-rich;ID=A-rich_1627XXXXA-rich;intact=TRUE
IV	QG2082_V1	CDS	1825435	1825592	.	-	2	ID=CBEC_430468;Parent=CBEC_430455
IV	QG2082_V1	exon	1825435	1825592	.	-	.	ID=CBEC_430458;Parent=CBEC_430455
IV	QG2082_V1	intron	1825593	1827168	.	-	0	Parent=CBEC_430455;ID=CBEC_430455_intron
IV	QG2082_V1	repeat_region	1827002	1827047	.	.	.	X=AAATTTTAAAn_1XXXXSimple_repeat;ID=AAATTTTAAAn_1XXXXSimple_repeat;intact=TRUE
IV	QG2082_V1	CDS	1827169	1827235	.	-	0	ID=CBEC_430469;Parent=CBEC_430455
IV	QG2082_V1	exon	1827169	1827235	.	-	.	ID=CBEC_430459;Parent=CBEC_430455
IV	QG2082_V1	intron	1827236	1828448	.	-	2	Parent=CBEC_430455;ID=CBEC_430455_intron
IV	QG2082_V1	CDS	1828449	1828585	.	-	2	ID=CBEC_430470;Parent=CBEC_430455
IV	QG2082_V1	exon	1828449	1828585	.	-	.	ID=CBEC_430460;Parent=CBEC_430455
IV	QG2082_V1	intron	1828586	1829888	.	-	1	Parent=CBEC_430455;ID=CBEC_430455_intron
IV	QG2082_V1	repeat_region	1829414	1829516	.	.	.	X=Cluster1471_82XXXXDNA-CMC-Chapaev;ID=Cluster1471_82XXXXDNA-CMC-Chapaev;intact=TRUE
IV	QG2082_V1	CDS	1829889	1830028	.	-	1	ID=CBEC_430471;Parent=CBEC_430455
IV	QG2082_V1	exon	1829889	1830028	.	-	.	ID=CBEC_430461;Parent=CBEC_430455
IV	QG2082_V1	intron	1830029	1830391	.	-	1	Parent=CBEC_430455;ID=CBEC_430455_intron
IV	QG2082_V1	repeat_region	1830159	1830340	.	.	.	X=Cluster72_233XXXXUnknown;ID=Cluster72_233XXXXUnknown;intact=TRUE
IV	QG2082_V1	CDS	1830392	1830472	.	-	1	ID=CBEC_430472;Parent=CBEC_430455
IV	QG2082_V1	exon	1830392	1830472	.	-	.	ID=CBEC_430462;Parent=CBEC_430455
IV	QG2082_V1	intron	1830473	1831023	.	-	1	Parent=CBEC_430455;ID=CBEC_430455_intron
IV	QG2082_V1	CDS	1831024	1831098	.	-	1	ID=CBEC_430473;Parent=CBEC_430455
IV	QG2082_V1	exon	1831024	1831098	.	-	.	ID=CBEC_430463;Parent=CBEC_430455
IV	QG2082_V1	intron	1831099	1831158	.	-	0	Parent=CBEC_430455;ID=CBEC_430455_intron
IV	QG2082_V1	CDS	1831159	1831232	.	-	0	ID=CBEC_430474;Parent=CBEC_430455
IV	QG2082_V1	exon	1831159	1831232	.	-	.	ID=CBEC_430464;Parent=CBEC_430455
IV	QG2082_V1	intron	1831233	1831360	.	-	0	Parent=CBEC_430455;ID=CBEC_430455_intron
IV	QG2082_V1	CDS	1831361	1831399	.	-	0	ID=CBEC_430475;Parent=CBEC_430455
IV	QG2082_V1	exon	1831361	1831399	.	-	.	ID=CBEC_430465;Parent=CBEC_430455
IV	QG2082_V1	repeat_region	1831666	1831723	.	.	.	X=Cluster129_291XXXXDNA-TcMar-Tc1;ID=Cluster129_291XXXXDNA-TcMar-Tc1;intact=TRUE
IV	QG2082_V1	repeat_region	1831867	1832134	.	.	.	X=Cluster302_17XXXXUnknown;ID=Cluster302_17XXXXUnknown;intact=TRUE
IV	QG2082_V1	CDS	1832236	1832551	.	+	0	ID=CBEC_430491;Parent=CBEC_430487
IV	QG2082_V1	exon	1832236	1832551	.	+	.	ID=CBEC_430488;Parent=CBEC_430487
IV	QG2082_V1	gene	1832236	1833197	.	+	.	ID=CBEC_430486;Name=EVM prediction IV.382
IV	QG2082_V1	mRNA	1832236	1833197	.	+	.	ID=CBEC_430487;Parent=CBEC_430486;Name=EVM prediction IV.382;InterPro=IPR006578
IV	QG2082_V1	intron	1832552	1832595	.	+	2	Parent=CBEC_430487;ID=CBEC_430487_intron
IV	QG2082_V1	CDS	1832596	1832764	.	+	2	ID=CBEC_430492;Parent=CBEC_430487
IV	QG2082_V1	exon	1832596	1832764	.	+	.	ID=CBEC_430489;Parent=CBEC_430487
IV	QG2082_V1	intron	1832765	1832809	.	+	1	Parent=CBEC_430487;ID=CBEC_430487_intron
IV	QG2082_V1	CDS	1832810	1833197	.	+	1	ID=CBEC_430493;Parent=CBEC_430487
IV	QG2082_V1	exon	1832810	1833197	.	+	.	ID=CBEC_430490;Parent=CBEC_430487
IV	QG2082_V1	CDS	1833354	1834144	.	-	2	ID=CBEC_430514;Parent=CBEC_430505
IV	QG2082_V1	exon	1833354	1834144	.	-	.	ID=CBEC_430506;Parent=CBEC_430505
IV	QG2082_V1	gene	1833354	1837844	.	-	.	ID=CBEC_430504;Name=EVM prediction IV.383
IV	QG2082_V1	mRNA	1833354	1837844	.	-	.	ID=CBEC_430505;Parent=CBEC_430504;Name=EVM prediction IV.383;InterPro=IPR022672,IPR001312,IPR043129,IPR027806;Gene_Ontology=GO:0005524,GO:0016773,GO:0005975,GO:0004396,GO:0005536,GO:0001678
IV	QG2082_V1	intron	1834145	1834188	.	-	1	Parent=CBEC_430505;ID=CBEC_430505_intron
IV	QG2082_V1	CDS	1834189	1834265	.	-	1	ID=CBEC_430515;Parent=CBEC_430505
IV	QG2082_V1	exon	1834189	1834265	.	-	.	ID=CBEC_430507;Parent=CBEC_430505
IV	QG2082_V1	intron	1834266	1835093	.	-	0	Parent=CBEC_430505;ID=CBEC_430505_intron
IV	QG2082_V1	repeat_region	1834636	1834902	.	.	.	X=Cluster302_18XXXXUnknown;ID=Cluster302_18XXXXUnknown;intact=TRUE
IV	QG2082_V1	CDS	1835094	1835203	.	-	0	ID=CBEC_430516;Parent=CBEC_430505
IV	QG2082_V1	exon	1835094	1835203	.	-	.	ID=CBEC_430508;Parent=CBEC_430505
IV	QG2082_V1	intron	1835204	1836135	.	-	2	Parent=CBEC_430505;ID=CBEC_430505_intron
IV	QG2082_V1	CDS	1836136	1836275	.	-	2	ID=CBEC_430517;Parent=CBEC_430505
IV	QG2082_V1	exon	1836136	1836275	.	-	.	ID=CBEC_430509;Parent=CBEC_430505
IV	QG2082_V1	intron	1836276	1837081	.	-	0	Parent=CBEC_430505;ID=CBEC_430505_intron
IV	QG2082_V1	repeat_region	1836280	1836331	.	.	.	X=A-rich_1628XXXXA-rich;ID=A-rich_1628XXXXA-rich;intact=TRUE
IV	QG2082_V1	repeat_region	1836594	1836632	.	.	.	X=ATTTGAAn_4XXXXSimple_repeat;ID=ATTTGAAn_4XXXXSimple_repeat;intact=TRUE
IV	QG2082_V1	CDS	1837082	1837157	.	-	0	ID=CBEC_430518;Parent=CBEC_430505
IV	QG2082_V1	exon	1837082	1837157	.	-	.	ID=CBEC_430510;Parent=CBEC_430505
IV	QG2082_V1	intron	1837158	1837202	.	-	2	Parent=CBEC_430505;ID=CBEC_430505_intron
IV	QG2082_V1	CDS	1837203	1837345	.	-	2	ID=CBEC_430519;Parent=CBEC_430505
IV	QG2082_V1	exon	1837203	1837345	.	-	.	ID=CBEC_430511;Parent=CBEC_430505
IV	QG2082_V1	intron	1837346	1837618	.	-	0	Parent=CBEC_430505;ID=CBEC_430505_intron
IV	QG2082_V1	repeat_region	1837430	1837506	.	.	.	X=Cluster1413_276XXXXUnknown;ID=Cluster1413_276XXXXUnknown;intact=TRUE
IV	QG2082_V1	CDS	1837619	1837766	.	-	0	ID=CBEC_430520;Parent=CBEC_430505
IV	QG2082_V1	exon	1837619	1837766	.	-	.	ID=CBEC_430512;Parent=CBEC_430505
IV	QG2082_V1	intron	1837767	1837817	.	-	0	Parent=CBEC_430505;ID=CBEC_430505_intron
IV	QG2082_V1	CDS	1837818	1837844	.	-	0	ID=CBEC_430521;Parent=CBEC_430505
IV	QG2082_V1	exon	1837818	1837844	.	-	.	ID=CBEC_430513;Parent=CBEC_430505
IV	QG2082_V1	repeat_region	1838607	1838649	.	.	.	X=A-rich_1629XXXXA-rich;ID=A-rich_1629XXXXA-rich;intact=TRUE
IV	QG2082_V1	exon	1839862	1839950	.	+	.	ID=CBEC_430534;Parent=CBEC_430533
IV	QG2082_V1	five_prime_UTR	1839862	1839902	.	+	.	ID=CBEC_430548;Parent=CBEC_430533
IV	QG2082_V1	gene	1839862	1843272	.	+	.	ID=CBEC_430532;Name=EVM prediction IV.384;celegans_gene_ids=WBGene00003806;celegans_gene_names=npp-20
IV	QG2082_V1	mRNA	1839862	1843272	.	+	.	ID=CBEC_430533;Parent=CBEC_430532;Name=EVM prediction IV.384;InterPro=IPR001680,IPR036322,IPR015943,IPR037363;Gene_Ontology=GO:0005515,GO:0005198
IV	QG2082_V1	CDS	1839903	1839950	.	+	0	ID=CBEC_430541;Parent=CBEC_430533
IV	QG2082_V1	intron	1839951	1840157	.	+	0	Parent=CBEC_430533;ID=CBEC_430533_intron
IV	QG2082_V1	CDS	1840158	1840232	.	+	0	ID=CBEC_430542;Parent=CBEC_430533
IV	QG2082_V1	exon	1840158	1840232	.	+	.	ID=CBEC_430535;Parent=CBEC_430533
IV	QG2082_V1	intron	1840233	1840275	.	+	0	Parent=CBEC_430533;ID=CBEC_430533_intron
IV	QG2082_V1	CDS	1840276	1840397	.	+	0	ID=CBEC_430543;Parent=CBEC_430533
IV	QG2082_V1	exon	1840276	1840397	.	+	.	ID=CBEC_430536;Parent=CBEC_430533
IV	QG2082_V1	intron	1840398	1841093	.	+	1	Parent=CBEC_430533;ID=CBEC_430533_intron
IV	QG2082_V1	CDS	1841094	1841408	.	+	1	ID=CBEC_430544;Parent=CBEC_430533
IV	QG2082_V1	exon	1841094	1841408	.	+	.	ID=CBEC_430537;Parent=CBEC_430533
IV	QG2082_V1	intron	1841409	1841882	.	+	1	Parent=CBEC_430533;ID=CBEC_430533_intron
IV	QG2082_V1	repeat_region	1841479	1841857	.	.	.	X=Cluster59_614XXXXDNA-CMC-Chapaev;ID=Cluster59_614XXXXDNA-CMC-Chapaev;intact=TRUE
IV	QG2082_V1	CDS	1841883	1842006	.	+	1	ID=CBEC_430545;Parent=CBEC_430533
IV	QG2082_V1	exon	1841883	1842006	.	+	.	ID=CBEC_430538;Parent=CBEC_430533
IV	QG2082_V1	intron	1842007	1842546	.	+	0	Parent=CBEC_430533;ID=CBEC_430533_intron
IV	QG2082_V1	repeat_region	1842419	1842443	.	.	.	X=Tn_510XXXXSimple_repeat;ID=Tn_510XXXXSimple_repeat;intact=TRUE
IV	QG2082_V1	CDS	1842547	1842693	.	+	0	ID=CBEC_430546;Parent=CBEC_430533
IV	QG2082_V1	exon	1842547	1842693	.	+	.	ID=CBEC_430539;Parent=CBEC_430533
IV	QG2082_V1	intron	1842694	1843027	.	+	0	Parent=CBEC_430533;ID=CBEC_430533_intron
IV	QG2082_V1	CDS	1843028	1843123	.	+	0	ID=CBEC_430547;Parent=CBEC_430533
IV	QG2082_V1	exon	1843028	1843272	.	+	.	ID=CBEC_430540;Parent=CBEC_430533
IV	QG2082_V1	three_prime_UTR	1843124	1843272	.	+	.	ID=CBEC_430549;Parent=CBEC_430533
IV	QG2082_V1	repeat_region	1843629	1843838	.	.	.	X=Cluster1349_57XXXXDNA-CMC-Chapaev;ID=Cluster1349_57XXXXDNA-CMC-Chapaev;intact=TRUE
IV	QG2082_V1	repeat_region	1844216	1844307	.	.	.	X=Cluster1265_75XXXXUnknown;ID=Cluster1265_75XXXXUnknown;intact=TRUE
IV	QG2082_V1	repeat_region	1844308	1844317	.	.	.	X=Cluster1265_76XXXXUnknown;ID=Cluster1265_76XXXXUnknown;intact=TRUE
IV	QG2082_V1	repeat_region	1844318	1844399	.	.	.	X=Cluster1265_76XXXXUnknown;ID=Cluster1265_76XXXXUnknown;intact=TRUE
IV	QG2082_V1	repeat_region	1844400	1844409	.	.	.	X=Cluster1265_77XXXXUnknown;ID=Cluster1265_77XXXXUnknown;intact=TRUE
IV	QG2082_V1	repeat_region	1844410	1844491	.	.	.	X=Cluster1265_77XXXXUnknown;ID=Cluster1265_77XXXXUnknown;intact=TRUE
IV	QG2082_V1	repeat_region	1844492	1844501	.	.	.	X=Cluster1265_78XXXXUnknown;ID=Cluster1265_78XXXXUnknown;intact=TRUE
IV	QG2082_V1	repeat_region	1844502	1844583	.	.	.	X=Cluster1265_78XXXXUnknown;ID=Cluster1265_78XXXXUnknown;intact=TRUE
IV	QG2082_V1	repeat_region	1844584	1844593	.	.	.	X=Cluster1265_79XXXXUnknown;ID=Cluster1265_79XXXXUnknown;intact=TRUE
IV	QG2082_V1	repeat_region	1844594	1844675	.	.	.	X=Cluster1265_79XXXXUnknown;ID=Cluster1265_79XXXXUnknown;intact=TRUE
IV	QG2082_V1	repeat_region	1844676	1844685	.	.	.	X=Cluster1265_80XXXXUnknown;ID=Cluster1265_80XXXXUnknown;intact=TRUE
IV	QG2082_V1	repeat_region	1844686	1844767	.	.	.	X=Cluster1265_80XXXXUnknown;ID=Cluster1265_80XXXXUnknown;intact=TRUE
IV	QG2082_V1	repeat_region	1844768	1844777	.	.	.	X=Cluster1265_81XXXXUnknown;ID=Cluster1265_81XXXXUnknown;intact=TRUE
IV	QG2082_V1	repeat_region	1844778	1844859	.	.	.	X=Cluster1265_81XXXXUnknown;ID=Cluster1265_81XXXXUnknown;intact=TRUE
IV	QG2082_V1	repeat_region	1844860	1844869	.	.	.	X=Cluster1265_82XXXXUnknown;ID=Cluster1265_82XXXXUnknown;intact=TRUE
IV	QG2082_V1	repeat_region	1844870	1844951	.	.	.	X=Cluster1265_82XXXXUnknown;ID=Cluster1265_82XXXXUnknown;intact=TRUE
IV	QG2082_V1	repeat_region	1844952	1844961	.	.	.	X=Cluster1265_83XXXXUnknown;ID=Cluster1265_83XXXXUnknown;intact=TRUE
IV	QG2082_V1	repeat_region	1844962	1845043	.	.	.	X=Cluster1265_83XXXXUnknown;ID=Cluster1265_83XXXXUnknown;intact=TRUE
IV	QG2082_V1	repeat_region	1845044	1845053	.	.	.	X=Cluster1265_84XXXXUnknown;ID=Cluster1265_84XXXXUnknown;intact=TRUE
IV	QG2082_V1	repeat_region	1845054	1845135	.	.	.	X=Cluster1265_84XXXXUnknown;ID=Cluster1265_84XXXXUnknown;intact=TRUE
IV	QG2082_V1	repeat_region	1845136	1845145	.	.	.	X=Cluster1265_85XXXXUnknown;ID=Cluster1265_85XXXXUnknown;intact=TRUE
IV	QG2082_V1	repeat_region	1845146	1845227	.	.	.	X=Cluster1265_85XXXXUnknown;ID=Cluster1265_85XXXXUnknown;intact=TRUE
IV	QG2082_V1	repeat_region	1845228	1845237	.	.	.	X=Cluster1265_86XXXXUnknown;ID=Cluster1265_86XXXXUnknown;intact=TRUE
IV	QG2082_V1	repeat_region	1845238	1845319	.	.	.	X=Cluster1265_86XXXXUnknown;ID=Cluster1265_86XXXXUnknown;intact=TRUE
IV	QG2082_V1	repeat_region	1845320	1845329	.	.	.	X=Cluster1265_87XXXXUnknown;ID=Cluster1265_87XXXXUnknown;intact=TRUE
IV	QG2082_V1	repeat_region	1845330	1845411	.	.	.	X=Cluster1265_87XXXXUnknown;ID=Cluster1265_87XXXXUnknown;intact=TRUE
IV	QG2082_V1	repeat_region	1845412	1845421	.	.	.	X=Cluster1265_88XXXXUnknown;ID=Cluster1265_88XXXXUnknown;intact=TRUE
IV	QG2082_V1	repeat_region	1845422	1845503	.	.	.	X=Cluster1265_88XXXXUnknown;ID=Cluster1265_88XXXXUnknown;intact=TRUE
IV	QG2082_V1	repeat_region	1845504	1845513	.	.	.	X=Cluster1265_89XXXXUnknown;ID=Cluster1265_89XXXXUnknown;intact=TRUE
IV	QG2082_V1	repeat_region	1845514	1845595	.	.	.	X=Cluster1265_89XXXXUnknown;ID=Cluster1265_89XXXXUnknown;intact=TRUE
IV	QG2082_V1	repeat_region	1845596	1845605	.	.	.	X=Cluster1265_90XXXXUnknown;ID=Cluster1265_90XXXXUnknown;intact=TRUE
IV	QG2082_V1	repeat_region	1845606	1845687	.	.	.	X=Cluster1265_90XXXXUnknown;ID=Cluster1265_90XXXXUnknown;intact=TRUE
IV	QG2082_V1	repeat_region	1845688	1845697	.	.	.	X=Cluster1265_91XXXXUnknown;ID=Cluster1265_91XXXXUnknown;intact=TRUE
IV	QG2082_V1	repeat_region	1845698	1845779	.	.	.	X=Cluster1265_91XXXXUnknown;ID=Cluster1265_91XXXXUnknown;intact=TRUE
IV	QG2082_V1	repeat_region	1845780	1845789	.	.	.	X=Cluster1265_92XXXXUnknown;ID=Cluster1265_92XXXXUnknown;intact=TRUE
IV	QG2082_V1	repeat_region	1845790	1845871	.	.	.	X=Cluster1265_92XXXXUnknown;ID=Cluster1265_92XXXXUnknown;intact=TRUE
IV	QG2082_V1	repeat_region	1845872	1845881	.	.	.	X=Cluster1265_93XXXXUnknown;ID=Cluster1265_93XXXXUnknown;intact=TRUE
IV	QG2082_V1	repeat_region	1845882	1845963	.	.	.	X=Cluster1265_93XXXXUnknown;ID=Cluster1265_93XXXXUnknown;intact=TRUE
IV	QG2082_V1	repeat_region	1845964	1845973	.	.	.	X=Cluster1265_94XXXXUnknown;ID=Cluster1265_94XXXXUnknown;intact=TRUE
IV	QG2082_V1	repeat_region	1845974	1846055	.	.	.	X=Cluster1265_94XXXXUnknown;ID=Cluster1265_94XXXXUnknown;intact=TRUE
IV	QG2082_V1	repeat_region	1846056	1846065	.	.	.	X=Cluster1265_95XXXXUnknown;ID=Cluster1265_95XXXXUnknown;intact=TRUE
IV	QG2082_V1	repeat_region	1846066	1846147	.	.	.	X=Cluster1265_95XXXXUnknown;ID=Cluster1265_95XXXXUnknown;intact=TRUE
IV	QG2082_V1	repeat_region	1846148	1846157	.	.	.	X=Cluster1265_96XXXXUnknown;ID=Cluster1265_96XXXXUnknown;intact=TRUE
IV	QG2082_V1	repeat_region	1846158	1846239	.	.	.	X=Cluster1265_96XXXXUnknown;ID=Cluster1265_96XXXXUnknown;intact=TRUE
IV	QG2082_V1	repeat_region	1846240	1846249	.	.	.	X=Cluster1265_97XXXXUnknown;ID=Cluster1265_97XXXXUnknown;intact=TRUE
IV	QG2082_V1	repeat_region	1846250	1846331	.	.	.	X=Cluster1265_97XXXXUnknown;ID=Cluster1265_97XXXXUnknown;intact=TRUE
IV	QG2082_V1	repeat_region	1846332	1846341	.	.	.	X=Cluster1265_98XXXXUnknown;ID=Cluster1265_98XXXXUnknown;intact=TRUE
IV	QG2082_V1	repeat_region	1846342	1846423	.	.	.	X=Cluster1265_98XXXXUnknown;ID=Cluster1265_98XXXXUnknown;intact=TRUE
IV	QG2082_V1	repeat_region	1846424	1846433	.	.	.	X=Cluster1265_99XXXXUnknown;ID=Cluster1265_99XXXXUnknown;intact=TRUE
IV	QG2082_V1	repeat_region	1846434	1846515	.	.	.	X=Cluster1265_99XXXXUnknown;ID=Cluster1265_99XXXXUnknown;intact=TRUE
IV	QG2082_V1	repeat_region	1846516	1846525	.	.	.	X=Cluster1265_100XXXXUnknown;ID=Cluster1265_100XXXXUnknown;intact=TRUE
IV	QG2082_V1	repeat_region	1846526	1846607	.	.	.	X=Cluster1265_100XXXXUnknown;ID=Cluster1265_100XXXXUnknown;intact=TRUE
IV	QG2082_V1	repeat_region	1846608	1846617	.	.	.	X=Cluster1265_101XXXXUnknown;ID=Cluster1265_101XXXXUnknown;intact=TRUE
IV	QG2082_V1	repeat_region	1846618	1846699	.	.	.	X=Cluster1265_101XXXXUnknown;ID=Cluster1265_101XXXXUnknown;intact=TRUE
IV	QG2082_V1	repeat_region	1846700	1846709	.	.	.	X=Cluster1265_102XXXXUnknown;ID=Cluster1265_102XXXXUnknown;intact=TRUE
IV	QG2082_V1	repeat_region	1846710	1846791	.	.	.	X=Cluster1265_102XXXXUnknown;ID=Cluster1265_102XXXXUnknown;intact=TRUE
IV	QG2082_V1	repeat_region	1846792	1846801	.	.	.	X=Cluster1265_103XXXXUnknown;ID=Cluster1265_103XXXXUnknown;intact=TRUE
IV	QG2082_V1	repeat_region	1846802	1846883	.	.	.	X=Cluster1265_103XXXXUnknown;ID=Cluster1265_103XXXXUnknown;intact=TRUE
IV	QG2082_V1	repeat_region	1846884	1846893	.	.	.	X=Cluster1265_104XXXXUnknown;ID=Cluster1265_104XXXXUnknown;intact=TRUE
IV	QG2082_V1	repeat_region	1846894	1846975	.	.	.	X=Cluster1265_104XXXXUnknown;ID=Cluster1265_104XXXXUnknown;intact=TRUE
IV	QG2082_V1	repeat_region	1846976	1846985	.	.	.	X=Cluster1265_105XXXXUnknown;ID=Cluster1265_105XXXXUnknown;intact=TRUE
IV	QG2082_V1	repeat_region	1846986	1847067	.	.	.	X=Cluster1265_105XXXXUnknown;ID=Cluster1265_105XXXXUnknown;intact=TRUE
IV	QG2082_V1	repeat_region	1847068	1847077	.	.	.	X=Cluster1265_106XXXXUnknown;ID=Cluster1265_106XXXXUnknown;intact=TRUE
IV	QG2082_V1	repeat_region	1847078	1847159	.	.	.	X=Cluster1265_106XXXXUnknown;ID=Cluster1265_106XXXXUnknown;intact=TRUE
IV	QG2082_V1	repeat_region	1847160	1847169	.	.	.	X=Cluster1265_107XXXXUnknown;ID=Cluster1265_107XXXXUnknown;intact=TRUE
IV	QG2082_V1	repeat_region	1847170	1847251	.	.	.	X=Cluster1265_107XXXXUnknown;ID=Cluster1265_107XXXXUnknown;intact=TRUE
IV	QG2082_V1	repeat_region	1847252	1847261	.	.	.	X=Cluster1265_108XXXXUnknown;ID=Cluster1265_108XXXXUnknown;intact=TRUE
IV	QG2082_V1	repeat_region	1847262	1847343	.	.	.	X=Cluster1265_108XXXXUnknown;ID=Cluster1265_108XXXXUnknown;intact=TRUE
IV	QG2082_V1	repeat_region	1847344	1847353	.	.	.	X=Cluster1265_109XXXXUnknown;ID=Cluster1265_109XXXXUnknown;intact=TRUE
IV	QG2082_V1	repeat_region	1847354	1847435	.	.	.	X=Cluster1265_109XXXXUnknown;ID=Cluster1265_109XXXXUnknown;intact=TRUE
IV	QG2082_V1	repeat_region	1847436	1847445	.	.	.	X=Cluster1265_110XXXXUnknown;ID=Cluster1265_110XXXXUnknown;intact=TRUE
IV	QG2082_V1	repeat_region	1847446	1847527	.	.	.	X=Cluster1265_110XXXXUnknown;ID=Cluster1265_110XXXXUnknown;intact=TRUE
IV	QG2082_V1	repeat_region	1847528	1847537	.	.	.	X=Cluster1265_111XXXXUnknown;ID=Cluster1265_111XXXXUnknown;intact=TRUE
IV	QG2082_V1	repeat_region	1847538	1847619	.	.	.	X=Cluster1265_111XXXXUnknown;ID=Cluster1265_111XXXXUnknown;intact=TRUE
IV	QG2082_V1	repeat_region	1847620	1847629	.	.	.	X=Cluster1265_112XXXXUnknown;ID=Cluster1265_112XXXXUnknown;intact=TRUE
IV	QG2082_V1	repeat_region	1847630	1847723	.	.	.	X=Cluster1265_112XXXXUnknown;ID=Cluster1265_112XXXXUnknown;intact=TRUE
IV	QG2082_V1	repeat_region	1848451	1848461	.	.	.	X=Cluster1106_7XXXXDNA-TcMar-Tc1;ID=Cluster1106_7XXXXDNA-TcMar-Tc1;intact=TRUE
IV	QG2082_V1	repeat_region	1848462	1848531	.	.	.	X=Cluster795_27XXXXUnknown;ID=Cluster795_27XXXXUnknown;intact=TRUE
IV	QG2082_V1	repeat_region	1848532	1848549	.	.	.	X=Cluster1106_8XXXXDNA-TcMar-Tc1;ID=Cluster1106_8XXXXDNA-TcMar-Tc1;intact=TRUE
IV	QG2082_V1	repeat_region	1848633	1848875	.	.	.	X=Cluster795_28XXXXUnknown;ID=Cluster795_28XXXXUnknown;intact=TRUE
IV	QG2082_V1	CDS	1848725	1848809	.	-	1	ID=CBEC_430566;Parent=CBEC_430561
IV	QG2082_V1	exon	1848725	1848809	.	-	.	ID=CBEC_430562;Parent=CBEC_430561
IV	QG2082_V1	gene	1848725	1850468	.	-	.	ID=CBEC_430560;Name=EVM prediction IV.385
IV	QG2082_V1	mRNA	1848725	1850468	.	-	.	ID=CBEC_430561;Parent=CBEC_430560;Name=EVM prediction IV.385
IV	QG2082_V1	intron	1848810	1848856	.	-	0	Parent=CBEC_430561;ID=CBEC_430561_intron
IV	QG2082_V1	CDS	1848857	1848933	.	-	0	ID=CBEC_430567;Parent=CBEC_430561
IV	QG2082_V1	exon	1848857	1848933	.	-	.	ID=CBEC_430563;Parent=CBEC_430561
IV	QG2082_V1	intron	1848934	1848984	.	-	0	Parent=CBEC_430561;ID=CBEC_430561_intron
IV	QG2082_V1	repeat_region	1848959	1849018	.	.	.	X=Cluster464_25XXXXUnknown;ID=Cluster464_25XXXXUnknown;intact=TRUE
IV	QG2082_V1	CDS	1848985	1849023	.	-	0	ID=CBEC_430568;Parent=CBEC_430561
IV	QG2082_V1	exon	1848985	1849023	.	-	.	ID=CBEC_430564;Parent=CBEC_430561
IV	QG2082_V1	repeat_region	1849019	1849245	.	.	.	X=Cluster1295_83XXXXDNA-TcMar-Tc1;ID=Cluster1295_83XXXXDNA-TcMar-Tc1;intact=TRUE
IV	QG2082_V1	intron	1849024	1850432	.	-	0	Parent=CBEC_430561;ID=CBEC_430561_intron
IV	QG2082_V1	repeat_region	1849246	1849454	.	.	.	X=Cluster1295_83XXXXDNA-TcMar-Tc1;ID=Cluster1295_83XXXXDNA-TcMar-Tc1;intact=TRUE
IV	QG2082_V1	repeat_region	1849574	1849589	.	.	.	X=Cluster584_78XXXXDNA-TcMar-Tc1;ID=Cluster584_78XXXXDNA-TcMar-Tc1;intact=TRUE
IV	QG2082_V1	repeat_region	1849590	1849607	.	.	.	X=Cluster493_82XXXXUnknown;ID=Cluster493_82XXXXUnknown;intact=TRUE
IV	QG2082_V1	repeat_region	1849608	1849690	.	.	.	X=Cluster55_378XXXXDNA-TcMar-Tc1;ID=Cluster55_378XXXXDNA-TcMar-Tc1;intact=TRUE
IV	QG2082_V1	repeat_region	1849691	1849711	.	.	.	X=Cluster584_79XXXXDNA-TcMar-Tc1;ID=Cluster584_79XXXXDNA-TcMar-Tc1;intact=TRUE
IV	QG2082_V1	repeat_region	1849712	1850041	.	.	.	X=Cluster55_378XXXXDNA-TcMar-Tc1;ID=Cluster55_378XXXXDNA-TcMar-Tc1;intact=TRUE
IV	QG2082_V1	repeat_region	1850069	1850218	.	.	.	X=Cluster1295_84XXXXDNA-TcMar-Tc1;ID=Cluster1295_84XXXXDNA-TcMar-Tc1;intact=TRUE
IV	QG2082_V1	repeat_region	1850248	1850439	.	.	.	X=Cluster465_22XXXXUnknown;ID=Cluster465_22XXXXUnknown;intact=TRUE
IV	QG2082_V1	CDS	1850433	1850468	.	-	0	ID=CBEC_430569;Parent=CBEC_430561
IV	QG2082_V1	exon	1850433	1850468	.	-	.	ID=CBEC_430565;Parent=CBEC_430561
IV	QG2082_V1	repeat_region	1850479	1850712	.	.	.	X=Cluster1295_85XXXXDNA-TcMar-Tc1;ID=Cluster1295_85XXXXDNA-TcMar-Tc1;intact=TRUE
IV	QG2082_V1	repeat_region	1850839	1851020	.	.	.	X=Cluster1295_86XXXXDNA-TcMar-Tc1;ID=Cluster1295_86XXXXDNA-TcMar-Tc1;intact=TRUE
IV	QG2082_V1	repeat_region	1851205	1851289	.	.	.	X=Cluster935_39XXXXLTR-Gypsy;ID=Cluster935_39XXXXLTR-Gypsy;intact=TRUE
IV	QG2082_V1	repeat_region	1851290	1851352	.	.	.	X=Cluster486_61XXXXUnknown;ID=Cluster486_61XXXXUnknown;intact=TRUE
IV	QG2082_V1	repeat_region	1851378	1851586	.	.	.	X=Cluster929_56XXXXUnknown;ID=Cluster929_56XXXXUnknown;intact=TRUE
IV	QG2082_V1	repeat_region	1851614	1851751	.	.	.	X=Cluster935_40XXXXLTR-Gypsy;ID=Cluster935_40XXXXLTR-Gypsy;intact=TRUE
IV	QG2082_V1	repeat_region	1851756	1851915	.	.	.	X=Cluster785_38XXXXUnknown;ID=Cluster785_38XXXXUnknown;intact=TRUE
IV	QG2082_V1	repeat_region	1851977	1852008	.	.	.	X=Cluster785_39XXXXUnknown;ID=Cluster785_39XXXXUnknown;intact=TRUE
IV	QG2082_V1	repeat_region	1852016	1852144	.	.	.	X=Cluster486_62XXXXUnknown;ID=Cluster486_62XXXXUnknown;intact=TRUE
IV	QG2082_V1	repeat_region	1852193	1852236	.	.	.	X=A-rich_1630XXXXA-rich;ID=A-rich_1630XXXXA-rich;intact=TRUE
IV	QG2082_V1	repeat_region	1852292	1852331	.	.	.	X=Cluster935_41XXXXLTR-Gypsy;ID=Cluster935_41XXXXLTR-Gypsy;intact=TRUE
IV	QG2082_V1	repeat_region	1852333	1852364	.	.	.	X=Cluster809_10XXXXUnknown;ID=Cluster809_10XXXXUnknown;intact=TRUE
IV	QG2082_V1	repeat_region	1852365	1852398	.	.	.	X=Cluster486_63XXXXUnknown;ID=Cluster486_63XXXXUnknown;intact=TRUE
IV	QG2082_V1	repeat_region	1852399	1852466	.	.	.	X=Cluster486_63XXXXUnknown;ID=Cluster486_63XXXXUnknown;intact=TRUE
IV	QG2082_V1	repeat_region	1852524	1852578	.	.	.	X=Cluster929_57XXXXUnknown;ID=Cluster929_57XXXXUnknown;intact=TRUE
IV	QG2082_V1	repeat_region	1852710	1852922	.	.	.	X=Cluster929_58XXXXUnknown;ID=Cluster929_58XXXXUnknown;intact=TRUE
IV	QG2082_V1	repeat_region	1852945	1852979	.	.	.	X=Cluster935_42XXXXLTR-Gypsy;ID=Cluster935_42XXXXLTR-Gypsy;intact=TRUE
IV	QG2082_V1	repeat_region	1852980	1852984	.	.	.	X=Cluster935_43XXXXLTR-Gypsy;ID=Cluster935_43XXXXLTR-Gypsy;intact=TRUE
IV	QG2082_V1	repeat_region	1852985	1853042	.	.	.	X=Cluster935_43XXXXLTR-Gypsy;ID=Cluster935_43XXXXLTR-Gypsy;intact=TRUE
IV	QG2082_V1	repeat_region	1853043	1853208	.	.	.	X=Cluster785_40XXXXUnknown;ID=Cluster785_40XXXXUnknown;intact=TRUE
IV	QG2082_V1	repeat_region	1853216	1853331	.	.	.	X=Cluster486_64XXXXUnknown;ID=Cluster486_64XXXXUnknown;intact=TRUE
IV	QG2082_V1	repeat_region	1853373	1853578	.	.	.	X=Cluster929_59XXXXUnknown;ID=Cluster929_59XXXXUnknown;intact=TRUE
IV	QG2082_V1	repeat_region	1853632	1853746	.	.	.	X=Cluster486_65XXXXUnknown;ID=Cluster486_65XXXXUnknown;intact=TRUE
IV	QG2082_V1	repeat_region	1853867	1854466	.	.	.	X=Cluster876_47XXXXUnknown;ID=Cluster876_47XXXXUnknown;intact=TRUE
IV	QG2082_V1	repeat_region	1854487	1854532	.	.	.	X=Cluster627_11XXXXDNA-hAT;ID=Cluster627_11XXXXDNA-hAT;intact=TRUE
IV	QG2082_V1	repeat_region	1854709	1854746	.	.	.	X=TTCTAAn_1XXXXSimple_repeat;ID=TTCTAAn_1XXXXSimple_repeat;intact=TRUE
IV	QG2082_V1	exon	1855247	1855696	.	-	.	ID=CBEC_430582;Parent=CBEC_430581
IV	QG2082_V1	gene	1855247	1889044	.	-	.	ID=CBEC_430580;Name=EVM prediction IV.386;celegans_gene_ids=WBGene00022048;celegans_gene_names=fln-1
IV	QG2082_V1	mRNA	1855247	1889044	.	-	.	ID=CBEC_430581;Parent=CBEC_430580;Name=EVM prediction IV.386;InterPro=IPR036872,IPR017868,IPR014756,IPR013783,IPR001715,IPR044801,IPR001298,IPR001589;Gene_Ontology=GO:0005515,GO:0051015,GO:0030036
IV	QG2082_V1	three_prime_UTR	1855247	1855660	.	-	.	ID=CBEC_430632;Parent=CBEC_430581
IV	QG2082_V1	CDS	1855661	1855696	.	-	0	ID=CBEC_430607;Parent=CBEC_430581
IV	QG2082_V1	intron	1855697	1856478	.	-	0	Parent=CBEC_430581;ID=CBEC_430581_intron
IV	QG2082_V1	CDS	1856479	1856706	.	-	0	ID=CBEC_430608;Parent=CBEC_430581
IV	QG2082_V1	exon	1856479	1856706	.	-	.	ID=CBEC_430583;Parent=CBEC_430581
IV	QG2082_V1	intron	1856707	1857222	.	-	2	Parent=CBEC_430581;ID=CBEC_430581_intron
IV	QG2082_V1	CDS	1857223	1857383	.	-	2	ID=CBEC_430609;Parent=CBEC_430581
IV	QG2082_V1	exon	1857223	1857383	.	-	.	ID=CBEC_430584;Parent=CBEC_430581
IV	QG2082_V1	intron	1857384	1858121	.	-	0	Parent=CBEC_430581;ID=CBEC_430581_intron
IV	QG2082_V1	repeat_region	1857931	1857958	.	.	.	X=An_196XXXXSimple_repeat;ID=An_196XXXXSimple_repeat;intact=TRUE
IV	QG2082_V1	repeat_region	1857991	1858101	.	.	.	X=Cluster792_80XXXXUnknown;ID=Cluster792_80XXXXUnknown;intact=TRUE
IV	QG2082_V1	CDS	1858122	1858908	.	-	0	ID=CBEC_430610;Parent=CBEC_430581
IV	QG2082_V1	exon	1858122	1858908	.	-	.	ID=CBEC_430585;Parent=CBEC_430581
IV	QG2082_V1	intron	1858909	1859733	.	-	0	Parent=CBEC_430581;ID=CBEC_430581_intron
IV	QG2082_V1	repeat_region	1859360	1859447	.	.	.	X=Cluster851_624XXXXDNA-CMC-Chapaev;ID=Cluster851_624XXXXDNA-CMC-Chapaev;intact=TRUE
IV	QG2082_V1	repeat_region	1859526	1859571	.	.	.	X=A-rich_1631XXXXA-rich;ID=A-rich_1631XXXXA-rich;intact=TRUE
IV	QG2082_V1	CDS	1859734	1860585	.	-	0	ID=CBEC_430611;Parent=CBEC_430581
IV	QG2082_V1	exon	1859734	1860585	.	-	.	ID=CBEC_430586;Parent=CBEC_430581
IV	QG2082_V1	intron	1860586	1860629	.	-	0	Parent=CBEC_430581;ID=CBEC_430581_intron
IV	QG2082_V1	CDS	1860630	1860752	.	-	0	ID=CBEC_430612;Parent=CBEC_430581
IV	QG2082_V1	exon	1860630	1860752	.	-	.	ID=CBEC_430587;Parent=CBEC_430581
IV	QG2082_V1	intron	1860753	1860802	.	-	2	Parent=CBEC_430581;ID=CBEC_430581_intron
IV	QG2082_V1	CDS	1860803	1861074	.	-	2	ID=CBEC_430613;Parent=CBEC_430581
IV	QG2082_V1	exon	1860803	1861074	.	-	.	ID=CBEC_430588;Parent=CBEC_430581
IV	QG2082_V1	intron	1861075	1861425	.	-	0	Parent=CBEC_430581;ID=CBEC_430581_intron
IV	QG2082_V1	CDS	1861426	1861528	.	-	0	ID=CBEC_430614;Parent=CBEC_430581
IV	QG2082_V1	exon	1861426	1861528	.	-	.	ID=CBEC_430589;Parent=CBEC_430581
IV	QG2082_V1	intron	1861529	1862776	.	-	0	Parent=CBEC_430581;ID=CBEC_430581_intron
IV	QG2082_V1	CDS	1862777	1862950	.	-	0	ID=CBEC_430615;Parent=CBEC_430581
IV	QG2082_V1	exon	1862777	1862950	.	-	.	ID=CBEC_430590;Parent=CBEC_430581
IV	QG2082_V1	intron	1862951	1863137	.	-	0	Parent=CBEC_430581;ID=CBEC_430581_intron
IV	QG2082_V1	CDS	1863138	1863236	.	-	0	ID=CBEC_430616;Parent=CBEC_430581
IV	QG2082_V1	exon	1863138	1863236	.	-	.	ID=CBEC_430591;Parent=CBEC_430581
IV	QG2082_V1	intron	1863237	1870751	.	-	2	Parent=CBEC_430581;ID=CBEC_430581_intron
IV	QG2082_V1	repeat_region	1863743	1863778	.	.	.	X=ATTGn_49XXXXSimple_repeat;ID=ATTGn_49XXXXSimple_repeat;intact=TRUE
IV	QG2082_V1	repeat_region	1863813	1864214	.	.	.	X=Cluster237_405XXXXUnknown;ID=Cluster237_405XXXXUnknown;intact=TRUE
IV	QG2082_V1	repeat_region	1866418	1866491	.	.	.	X=Cluster851_625XXXXDNA-CMC-Chapaev;ID=Cluster851_625XXXXDNA-CMC-Chapaev;intact=TRUE
IV	QG2082_V1	repeat_region	1866741	1866862	.	.	.	X=Cluster596_12XXXXDNA-TcMar-Tc1;ID=Cluster596_12XXXXDNA-TcMar-Tc1;intact=TRUE
IV	QG2082_V1	repeat_region	1866863	1867245	.	.	.	X=Cluster1187_13XXXXDNA-TcMar-Tc1;ID=Cluster1187_13XXXXDNA-TcMar-Tc1;intact=TRUE
IV	QG2082_V1	repeat_region	1867246	1867602	.	.	.	X=Cluster1187_13XXXXDNA-TcMar-Tc1;ID=Cluster1187_13XXXXDNA-TcMar-Tc1;intact=TRUE
IV	QG2082_V1	repeat_region	1867603	1868029	.	.	.	X=Cluster1187_14XXXXDNA-TcMar-Tc1;ID=Cluster1187_14XXXXDNA-TcMar-Tc1;intact=TRUE
IV	QG2082_V1	repeat_region	1868030	1868412	.	.	.	X=Cluster596_13XXXXDNA-TcMar-Tc1;ID=Cluster596_13XXXXDNA-TcMar-Tc1;intact=TRUE
IV	QG2082_V1	repeat_region	1868413	1868543	.	.	.	X=Cluster596_13XXXXDNA-TcMar-Tc1;ID=Cluster596_13XXXXDNA-TcMar-Tc1;intact=TRUE
IV	QG2082_V1	repeat_region	1868888	1869416	.	.	.	X=Cluster851_626XXXXDNA-CMC-Chapaev;ID=Cluster851_626XXXXDNA-CMC-Chapaev;intact=TRUE
IV	QG2082_V1	CDS	1870752	1871017	.	-	2	ID=CBEC_430617;Parent=CBEC_430581
IV	QG2082_V1	exon	1870752	1871017	.	-	.	ID=CBEC_430592;Parent=CBEC_430581
IV	QG2082_V1	intron	1871018	1871789	.	-	2	Parent=CBEC_430581;ID=CBEC_430581_intron
IV	QG2082_V1	repeat_region	1871472	1871512	.	.	.	X=A-rich_1632XXXXA-rich;ID=A-rich_1632XXXXA-rich;intact=TRUE
IV	QG2082_V1	CDS	1871790	1872092	.	-	2	ID=CBEC_430618;Parent=CBEC_430581
IV	QG2082_V1	exon	1871790	1872092	.	-	.	ID=CBEC_430593;Parent=CBEC_430581
IV	QG2082_V1	intron	1872093	1874002	.	-	2	Parent=CBEC_430581;ID=CBEC_430581_intron
IV	QG2082_V1	repeat_region	1872145	1872384	.	.	.	X=Cluster715_51XXXXDNA;ID=Cluster715_51XXXXDNA;intact=TRUE
IV	QG2082_V1	repeat_region	1872385	1872414	.	.	.	X=Cluster1055_42XXXXDNA-TcMar-Tc1;ID=Cluster1055_42XXXXDNA-TcMar-Tc1;intact=TRUE
IV	QG2082_V1	repeat_region	1872415	1872610	.	.	.	X=Cluster1055_42XXXXDNA-TcMar-Tc1;ID=Cluster1055_42XXXXDNA-TcMar-Tc1;intact=TRUE
IV	QG2082_V1	repeat_region	1872628	1872818	.	.	.	X=Cluster95_265XXXXUnknown;ID=Cluster95_265XXXXUnknown;intact=TRUE
IV	QG2082_V1	repeat_region	1872831	1872955	.	.	.	X=Cluster1055_43XXXXDNA-TcMar-Tc1;ID=Cluster1055_43XXXXDNA-TcMar-Tc1;intact=TRUE
IV	QG2082_V1	repeat_region	1872956	1872968	.	.	.	X=Cluster715_52XXXXDNA;ID=Cluster715_52XXXXDNA;intact=TRUE
IV	QG2082_V1	repeat_region	1872969	1872979	.	.	.	X=Cluster715_52XXXXDNA;ID=Cluster715_52XXXXDNA;intact=TRUE
IV	QG2082_V1	repeat_region	1872980	1873105	.	.	.	X=Cluster574_8XXXXDNA-TcMar-Tc1;ID=Cluster574_8XXXXDNA-TcMar-Tc1;intact=TRUE
IV	QG2082_V1	repeat_region	1873106	1873228	.	.	.	X=Cluster715_53XXXXDNA;ID=Cluster715_53XXXXDNA;intact=TRUE
IV	QG2082_V1	CDS	1874003	1874194	.	-	2	ID=CBEC_430619;Parent=CBEC_430581
IV	QG2082_V1	exon	1874003	1874194	.	-	.	ID=CBEC_430594;Parent=CBEC_430581
IV	QG2082_V1	intron	1874195	1875339	.	-	2	Parent=CBEC_430581;ID=CBEC_430581_intron
IV	QG2082_V1	repeat_region	1874367	1874717	.	.	.	X=Cluster95_266XXXXUnknown;ID=Cluster95_266XXXXUnknown;intact=TRUE
IV	QG2082_V1	CDS	1875340	1875498	.	-	2	ID=CBEC_430620;Parent=CBEC_430581
IV	QG2082_V1	exon	1875340	1875498	.	-	.	ID=CBEC_430595;Parent=CBEC_430581
IV	QG2082_V1	intron	1875499	1875817	.	-	0	Parent=CBEC_430581;ID=CBEC_430581_intron
IV	QG2082_V1	CDS	1875818	1875989	.	-	0	ID=CBEC_430621;Parent=CBEC_430581
IV	QG2082_V1	exon	1875818	1875989	.	-	.	ID=CBEC_430596;Parent=CBEC_430581
IV	QG2082_V1	intron	1875990	1876939	.	-	2	Parent=CBEC_430581;ID=CBEC_430581_intron
IV	QG2082_V1	CDS	1876940	1877268	.	-	2	ID=CBEC_430622;Parent=CBEC_430581
IV	QG2082_V1	exon	1876940	1877268	.	-	.	ID=CBEC_430597;Parent=CBEC_430581
IV	QG2082_V1	intron	1877269	1878091	.	-	2	Parent=CBEC_430581;ID=CBEC_430581_intron
IV	QG2082_V1	CDS	1878092	1878733	.	-	2	ID=CBEC_430623;Parent=CBEC_430581
IV	QG2082_V1	exon	1878092	1878733	.	-	.	ID=CBEC_430598;Parent=CBEC_430581
IV	QG2082_V1	intron	1878734	1879009	.	-	0	Parent=CBEC_430581;ID=CBEC_430581_intron
IV	QG2082_V1	repeat_region	1878950	1879009	.	.	.	X=TATCACn_9XXXXSimple_repeat;ID=TATCACn_9XXXXSimple_repeat;intact=TRUE
IV	QG2082_V1	CDS	1879010	1879109	.	-	0	ID=CBEC_430624;Parent=CBEC_430581
IV	QG2082_V1	exon	1879010	1879109	.	-	.	ID=CBEC_430599;Parent=CBEC_430581
IV	QG2082_V1	intron	1879110	1881307	.	-	0	Parent=CBEC_430581;ID=CBEC_430581_intron
IV	QG2082_V1	repeat_region	1879271	1879435	.	.	.	X=Cluster939_45XXXXUnknown;ID=Cluster939_45XXXXUnknown;intact=TRUE
IV	QG2082_V1	repeat_region	1879624	1881277	.	.	.	X=Cluster36_63XXXXDNA-TcMar-Tc1;ID=Cluster36_63XXXXDNA-TcMar-Tc1;intact=TRUE
IV	QG2082_V1	CDS	1881308	1881547	.	-	0	ID=CBEC_430625;Parent=CBEC_430581
IV	QG2082_V1	exon	1881308	1881547	.	-	.	ID=CBEC_430600;Parent=CBEC_430581
IV	QG2082_V1	intron	1881548	1882535	.	-	2	Parent=CBEC_430581;ID=CBEC_430581_intron
IV	QG2082_V1	repeat_region	1882047	1882121	.	.	.	X=ATTTTCAn_9XXXXSimple_repeat;ID=ATTTTCAn_9XXXXSimple_repeat;intact=TRUE
IV	QG2082_V1	CDS	1882536	1883383	.	-	2	ID=CBEC_430626;Parent=CBEC_430581
IV	QG2082_V1	exon	1882536	1883383	.	-	.	ID=CBEC_430601;Parent=CBEC_430581
IV	QG2082_V1	intron	1883384	1883951	.	-	0	Parent=CBEC_430581;ID=CBEC_430581_intron
IV	QG2082_V1	repeat_region	1883657	1883789	.	.	.	X=Cluster59_615XXXXDNA-CMC-Chapaev;ID=Cluster59_615XXXXDNA-CMC-Chapaev;intact=TRUE
IV	QG2082_V1	CDS	1883952	1884228	.	-	0	ID=CBEC_430627;Parent=CBEC_430581
IV	QG2082_V1	exon	1883952	1884228	.	-	.	ID=CBEC_430602;Parent=CBEC_430581
IV	QG2082_V1	intron	1884229	1885260	.	-	2	Parent=CBEC_430581;ID=CBEC_430581_intron
IV	QG2082_V1	CDS	1885261	1885988	.	-	2	ID=CBEC_430628;Parent=CBEC_430581
IV	QG2082_V1	exon	1885261	1885988	.	-	.	ID=CBEC_430603;Parent=CBEC_430581
IV	QG2082_V1	intron	1885989	1887438	.	-	0	Parent=CBEC_430581;ID=CBEC_430581_intron
IV	QG2082_V1	repeat_region	1886009	1886325	.	.	.	X=Cluster851_627XXXXDNA-CMC-Chapaev;ID=Cluster851_627XXXXDNA-CMC-Chapaev;intact=TRUE
IV	QG2082_V1	repeat_region	1887314	1887390	.	.	.	X=Cluster399_411XXXXDNA-CMC-Chapaev;ID=Cluster399_411XXXXDNA-CMC-Chapaev;intact=TRUE
IV	QG2082_V1	CDS	1887439	1887610	.	-	0	ID=CBEC_430629;Parent=CBEC_430581
IV	QG2082_V1	exon	1887439	1887610	.	-	.	ID=CBEC_430604;Parent=CBEC_430581
IV	QG2082_V1	intron	1887611	1888374	.	-	0	Parent=CBEC_430581;ID=CBEC_430581_intron
IV	QG2082_V1	repeat_region	1888069	1888289	.	.	.	X=Cluster399_412XXXXDNA-CMC-Chapaev;ID=Cluster399_412XXXXDNA-CMC-Chapaev;intact=TRUE
IV	QG2082_V1	CDS	1888375	1888488	.	-	0	ID=CBEC_430630;Parent=CBEC_430581
IV	QG2082_V1	exon	1888375	1888488	.	-	.	ID=CBEC_430605;Parent=CBEC_430581
IV	QG2082_V1	intron	1888489	1889008	.	-	0	Parent=CBEC_430581;ID=CBEC_430581_intron
IV	QG2082_V1	repeat_region	1888526	1888558	.	.	.	X=A-rich_1633XXXXA-rich;ID=A-rich_1633XXXXA-rich;intact=TRUE
IV	QG2082_V1	CDS	1889009	1889044	.	-	0	ID=CBEC_430631;Parent=CBEC_430581
IV	QG2082_V1	exon	1889009	1889044	.	-	.	ID=CBEC_430606;Parent=CBEC_430581
IV	QG2082_V1	repeat_region	1889165	1889228	.	.	.	X=A-rich_1634XXXXA-rich;ID=A-rich_1634XXXXA-rich;intact=TRUE
IV	QG2082_V1	repeat_region	1890039	1890179	.	.	.	X=Cluster399_413XXXXDNA-CMC-Chapaev;ID=Cluster399_413XXXXDNA-CMC-Chapaev;intact=TRUE
IV	QG2082_V1	repeat_region	1890875	1891328	.	.	.	X=Cluster399_414XXXXDNA-CMC-Chapaev;ID=Cluster399_414XXXXDNA-CMC-Chapaev;intact=TRUE
IV	QG2082_V1	repeat_region	1892723	1892743	.	.	.	X=An_197XXXXSimple_repeat;ID=An_197XXXXSimple_repeat;intact=TRUE
IV	QG2082_V1	exon	1895007	1895356	.	-	.	ID=CBEC_430645;Parent=CBEC_430644
IV	QG2082_V1	gene	1895007	1905841	.	-	.	ID=CBEC_430643;Name=EVM prediction IV.387;celegans_gene_ids=WBGene00004981;celegans_gene_names=spl-1
IV	QG2082_V1	mRNA	1895007	1905841	.	-	.	ID=CBEC_430644;Parent=CBEC_430643;Name=EVM prediction IV.387;InterPro=IPR015424,IPR015422,IPR002129,IPR015421;Gene_Ontology=GO:0016830,GO:0030170,GO:0019752
IV	QG2082_V1	three_prime_UTR	1895007	1895127	.	-	.	ID=CBEC_430668;Parent=CBEC_430644
IV	QG2082_V1	repeat_region	1895089	1895122	.	.	.	X=A-rich_1635XXXXA-rich;ID=A-rich_1635XXXXA-rich;intact=TRUE
IV	QG2082_V1	CDS	1895128	1895356	.	-	1	ID=CBEC_430656;Parent=CBEC_430644
IV	QG2082_V1	intron	1895357	1895944	.	-	0	Parent=CBEC_430644;ID=CBEC_430644_intron
IV	QG2082_V1	CDS	1895945	1896066	.	-	0	ID=CBEC_430657;Parent=CBEC_430644
IV	QG2082_V1	exon	1895945	1896066	.	-	.	ID=CBEC_430646;Parent=CBEC_430644
IV	QG2082_V1	intron	1896067	1896962	.	-	0	Parent=CBEC_430644;ID=CBEC_430644_intron
IV	QG2082_V1	repeat_region	1896705	1896899	.	.	.	X=Cluster637_114XXXXUnknown;ID=Cluster637_114XXXXUnknown;intact=TRUE
IV	QG2082_V1	CDS	1896963	1897226	.	-	0	ID=CBEC_430658;Parent=CBEC_430644
IV	QG2082_V1	exon	1896963	1897226	.	-	.	ID=CBEC_430647;Parent=CBEC_430644
IV	QG2082_V1	intron	1897227	1898422	.	-	0	Parent=CBEC_430644;ID=CBEC_430644_intron
IV	QG2082_V1	repeat_region	1897263	1897434	.	.	.	X=Cluster305_2879XXXXDNA-TcMar-Tc1;ID=Cluster305_2879XXXXDNA-TcMar-Tc1;intact=TRUE
IV	QG2082_V1	repeat_region	1898076	1898102	.	.	.	X=ATAAAn_2XXXXSimple_repeat;ID=ATAAAn_2XXXXSimple_repeat;intact=TRUE
IV	QG2082_V1	repeat_region	1898153	1898201	.	.	.	X=GA-rich_1130XXXXGA-rich;ID=GA-rich_1130XXXXGA-rich;intact=TRUE
IV	QG2082_V1	CDS	1898423	1898569	.	-	0	ID=CBEC_430659;Parent=CBEC_430644
IV	QG2082_V1	exon	1898423	1898569	.	-	.	ID=CBEC_430648;Parent=CBEC_430644
IV	QG2082_V1	intron	1898570	1898969	.	-	0	Parent=CBEC_430644;ID=CBEC_430644_intron
IV	QG2082_V1	CDS	1898970	1899032	.	-	0	ID=CBEC_430660;Parent=CBEC_430644
IV	QG2082_V1	exon	1898970	1899032	.	-	.	ID=CBEC_430649;Parent=CBEC_430644
IV	QG2082_V1	intron	1899033	1899773	.	-	1	Parent=CBEC_430644;ID=CBEC_430644_intron
IV	QG2082_V1	repeat_region	1899604	1899645	.	.	.	X=TTn_59XXXXSimple_repeat;ID=TTn_59XXXXSimple_repeat;intact=TRUE
IV	QG2082_V1	CDS	1899774	1899954	.	-	1	ID=CBEC_430661;Parent=CBEC_430644
IV	QG2082_V1	exon	1899774	1899954	.	-	.	ID=CBEC_430650;Parent=CBEC_430644
IV	QG2082_V1	intron	1899955	1901085	.	-	0	Parent=CBEC_430644;ID=CBEC_430644_intron
IV	QG2082_V1	CDS	1901086	1901264	.	-	0	ID=CBEC_430662;Parent=CBEC_430644
IV	QG2082_V1	exon	1901086	1901264	.	-	.	ID=CBEC_430651;Parent=CBEC_430644
IV	QG2082_V1	intron	1901265	1902174	.	-	2	Parent=CBEC_430644;ID=CBEC_430644_intron
IV	QG2082_V1	repeat_region	1901885	1901944	.	.	.	X=Cluster54_749XXXXDNA-CMC-Chapaev;ID=Cluster54_749XXXXDNA-CMC-Chapaev;intact=TRUE
IV	QG2082_V1	CDS	1902175	1902323	.	-	2	ID=CBEC_430663;Parent=CBEC_430644
IV	QG2082_V1	exon	1902175	1902323	.	-	.	ID=CBEC_430652;Parent=CBEC_430644
IV	QG2082_V1	intron	1902324	1903336	.	-	1	Parent=CBEC_430644;ID=CBEC_430644_intron
IV	QG2082_V1	repeat_region	1902339	1902398	.	.	.	X=Cluster399_415XXXXDNA-CMC-Chapaev;ID=Cluster399_415XXXXDNA-CMC-Chapaev;intact=TRUE
IV	QG2082_V1	repeat_region	1903128	1903162	.	.	.	X=Tn_511XXXXSimple_repeat;ID=Tn_511XXXXSimple_repeat;intact=TRUE
IV	QG2082_V1	CDS	1903337	1903473	.	-	1	ID=CBEC_430664;Parent=CBEC_430644
IV	QG2082_V1	exon	1903337	1903473	.	-	.	ID=CBEC_430653;Parent=CBEC_430644
IV	QG2082_V1	intron	1903474	1903684	.	-	1	Parent=CBEC_430644;ID=CBEC_430644_intron
IV	QG2082_V1	CDS	1903685	1903795	.	-	1	ID=CBEC_430665;Parent=CBEC_430644
IV	QG2082_V1	exon	1903685	1903795	.	-	.	ID=CBEC_430654;Parent=CBEC_430644
IV	QG2082_V1	intron	1903796	1905760	.	-	0	Parent=CBEC_430644;ID=CBEC_430644_intron
IV	QG2082_V1	repeat_region	1904668	1904694	.	.	.	X=A-rich_1636XXXXA-rich;ID=A-rich_1636XXXXA-rich;intact=TRUE
IV	QG2082_V1	CDS	1905761	1905834	.	-	0	ID=CBEC_430666;Parent=CBEC_430644
IV	QG2082_V1	exon	1905761	1905841	.	-	.	ID=CBEC_430655;Parent=CBEC_430644
IV	QG2082_V1	five_prime_UTR	1905835	1905841	.	-	.	ID=CBEC_430667;Parent=CBEC_430644
IV	QG2082_V1	repeat_region	1905985	1906067	.	.	.	X=Cluster1021_330XXXXDNA-TcMar-Tc1;ID=Cluster1021_330XXXXDNA-TcMar-Tc1;intact=TRUE
IV	QG2082_V1	CDS	1906527	1906662	.	-	1	ID=CBEC_430687;Parent=CBEC_430680
IV	QG2082_V1	exon	1906527	1906662	.	-	.	ID=CBEC_430681;Parent=CBEC_430680
IV	QG2082_V1	gene	1906527	1910034	.	-	.	ID=CBEC_430679;Name=EVM prediction IV.388;celegans_gene_ids=WBGene00020647;celegans_gene_names=pqbp-1.1
IV	QG2082_V1	mRNA	1906527	1910034	.	-	.	ID=CBEC_430680;Parent=CBEC_430679;Name=EVM prediction IV.388;InterPro=IPR001202,IPR036020;Gene_Ontology=GO:0005515
IV	QG2082_V1	intron	1906663	1907695	.	-	0	Parent=CBEC_430680;ID=CBEC_430680_intron
IV	QG2082_V1	CDS	1907696	1907931	.	-	0	ID=CBEC_430688;Parent=CBEC_430680
IV	QG2082_V1	exon	1907696	1907931	.	-	.	ID=CBEC_430682;Parent=CBEC_430680
IV	QG2082_V1	intron	1907932	1908807	.	-	0	Parent=CBEC_430680;ID=CBEC_430680_intron
IV	QG2082_V1	CDS	1908808	1908912	.	-	0	ID=CBEC_430689;Parent=CBEC_430680
IV	QG2082_V1	exon	1908808	1908912	.	-	.	ID=CBEC_430683;Parent=CBEC_430680
IV	QG2082_V1	intron	1908913	1909200	.	-	1	Parent=CBEC_430680;ID=CBEC_430680_intron
IV	QG2082_V1	CDS	1909201	1909327	.	-	1	ID=CBEC_430690;Parent=CBEC_430680
IV	QG2082_V1	exon	1909201	1909327	.	-	.	ID=CBEC_430684;Parent=CBEC_430680
IV	QG2082_V1	intron	1909328	1909714	.	-	0	Parent=CBEC_430680;ID=CBEC_430680_intron
IV	QG2082_V1	CDS	1909715	1909830	.	-	0	ID=CBEC_430691;Parent=CBEC_430680
IV	QG2082_V1	exon	1909715	1909830	.	-	.	ID=CBEC_430685;Parent=CBEC_430680
IV	QG2082_V1	intron	1909831	1909929	.	-	0	Parent=CBEC_430680;ID=CBEC_430680_intron
IV	QG2082_V1	CDS	1909930	1910034	.	-	0	ID=CBEC_430692;Parent=CBEC_430680
IV	QG2082_V1	exon	1909930	1910034	.	-	.	ID=CBEC_430686;Parent=CBEC_430680
IV	QG2082_V1	CDS	1910629	1910679	.	-	0	ID=CBEC_430714;Parent=CBEC_430704
IV	QG2082_V1	exon	1910629	1910679	.	-	.	ID=CBEC_430705;Parent=CBEC_430704
IV	QG2082_V1	gene	1910629	1915852	.	-	.	ID=CBEC_430703;Name=EVM prediction IV.389;celegans_gene_ids=WBGene00003932;celegans_gene_names=pat-6
IV	QG2082_V1	mRNA	1910629	1915852	.	-	.	ID=CBEC_430704;Parent=CBEC_430703;Name=EVM prediction IV.389;InterPro=IPR001715,IPR036872,IPR028433;Gene_Ontology=GO:0005515,GO:0003779,GO:0007155,GO:0030036
IV	QG2082_V1	intron	1910680	1910851	.	-	0	Parent=CBEC_430704;ID=CBEC_430704_intron
IV	QG2082_V1	CDS	1910852	1911070	.	-	0	ID=CBEC_430715;Parent=CBEC_430704
IV	QG2082_V1	exon	1910852	1911070	.	-	.	ID=CBEC_430706;Parent=CBEC_430704
IV	QG2082_V1	intron	1911071	1911778	.	-	0	Parent=CBEC_430704;ID=CBEC_430704_intron
IV	QG2082_V1	repeat_region	1911693	1911728	.	.	.	X=TTTTCCAn_4XXXXSimple_repeat;ID=TTTTCCAn_4XXXXSimple_repeat;intact=TRUE
IV	QG2082_V1	CDS	1911779	1911892	.	-	0	ID=CBEC_430716;Parent=CBEC_430704
IV	QG2082_V1	exon	1911779	1911892	.	-	.	ID=CBEC_430707;Parent=CBEC_430704
IV	QG2082_V1	intron	1911893	1912151	.	-	0	Parent=CBEC_430704;ID=CBEC_430704_intron
IV	QG2082_V1	CDS	1912152	1912328	.	-	0	ID=CBEC_430717;Parent=CBEC_430704
IV	QG2082_V1	exon	1912152	1912328	.	-	.	ID=CBEC_430708;Parent=CBEC_430704
IV	QG2082_V1	intron	1912329	1913431	.	-	0	Parent=CBEC_430704;ID=CBEC_430704_intron
IV	QG2082_V1	repeat_region	1913160	1913405	.	.	.	X=Cluster851_628XXXXDNA-CMC-Chapaev;ID=Cluster851_628XXXXDNA-CMC-Chapaev;intact=TRUE
IV	QG2082_V1	CDS	1913432	1913566	.	-	0	ID=CBEC_430718;Parent=CBEC_430704
IV	QG2082_V1	exon	1913432	1913566	.	-	.	ID=CBEC_430709;Parent=CBEC_430704
IV	QG2082_V1	intron	1913567	1914245	.	-	2	Parent=CBEC_430704;ID=CBEC_430704_intron
IV	QG2082_V1	repeat_region	1913570	1913646	.	.	.	X=A-rich_1637XXXXA-rich;ID=A-rich_1637XXXXA-rich;intact=TRUE
IV	QG2082_V1	repeat_region	1913952	1913981	.	.	.	X=Tn_512XXXXSimple_repeat;ID=Tn_512XXXXSimple_repeat;intact=TRUE
IV	QG2082_V1	CDS	1914246	1914433	.	-	2	ID=CBEC_430719;Parent=CBEC_430704
IV	QG2082_V1	exon	1914246	1914433	.	-	.	ID=CBEC_430710;Parent=CBEC_430704
IV	QG2082_V1	intron	1914434	1914828	.	-	0	Parent=CBEC_430704;ID=CBEC_430704_intron
IV	QG2082_V1	repeat_region	1914573	1914806	.	.	.	X=Cluster54_750XXXXDNA-CMC-Chapaev;ID=Cluster54_750XXXXDNA-CMC-Chapaev;intact=TRUE
IV	QG2082_V1	CDS	1914829	1914904	.	-	0	ID=CBEC_430720;Parent=CBEC_430704
IV	QG2082_V1	exon	1914829	1914904	.	-	.	ID=CBEC_430711;Parent=CBEC_430704
IV	QG2082_V1	intron	1914905	1915459	.	-	0	Parent=CBEC_430704;ID=CBEC_430704_intron
IV	QG2082_V1	repeat_region	1915303	1915355	.	.	.	X=A-rich_1638XXXXA-rich;ID=A-rich_1638XXXXA-rich;intact=TRUE
IV	QG2082_V1	CDS	1915460	1915552	.	-	0	ID=CBEC_430721;Parent=CBEC_430704
IV	QG2082_V1	exon	1915460	1915552	.	-	.	ID=CBEC_430712;Parent=CBEC_430704
IV	QG2082_V1	intron	1915553	1915798	.	-	0	Parent=CBEC_430704;ID=CBEC_430704_intron
IV	QG2082_V1	repeat_region	1915615	1915651	.	.	.	X=A-rich_1639XXXXA-rich;ID=A-rich_1639XXXXA-rich;intact=TRUE
IV	QG2082_V1	CDS	1915799	1915852	.	-	0	ID=CBEC_430722;Parent=CBEC_430704
IV	QG2082_V1	exon	1915799	1915852	.	-	.	ID=CBEC_430713;Parent=CBEC_430704
IV	QG2082_V1	repeat_region	1916133	1916168	.	.	.	X=A-rich_1640XXXXA-rich;ID=A-rich_1640XXXXA-rich;intact=TRUE
IV	QG2082_V1	repeat_region	1916263	1916340	.	.	.	X=Cluster129_292XXXXDNA-TcMar-Tc1;ID=Cluster129_292XXXXDNA-TcMar-Tc1;intact=TRUE
IV	QG2082_V1	repeat_region	1916570	1916609	.	.	.	X=A-rich_1641XXXXA-rich;ID=A-rich_1641XXXXA-rich;intact=TRUE
IV	QG2082_V1	repeat_region	1916828	1916917	.	.	.	X=GA-rich_1131XXXXGA-rich;ID=GA-rich_1131XXXXGA-rich;intact=TRUE
IV	QG2082_V1	repeat_region	1917276	1917637	.	.	.	X=Cluster434_1537XXXXDNA-TcMar-Tc1;ID=Cluster434_1537XXXXDNA-TcMar-Tc1;intact=TRUE
IV	QG2082_V1	CDS	1918391	1918405	.	-	0	ID=CBEC_430753;Parent=CBEC_430734
IV	QG2082_V1	exon	1918391	1918405	.	-	.	ID=CBEC_430735;Parent=CBEC_430734
IV	QG2082_V1	gene	1918391	1934498	.	-	.	ID=CBEC_430733;Name=EVM prediction IV.390;celegans_gene_ids=WBGene00018778;celegans_gene_names=F53H1.4
IV	QG2082_V1	mRNA	1918391	1934498	.	-	.	ID=CBEC_430734;Parent=CBEC_430733;Name=EVM prediction IV.390;InterPro=IPR001715,IPR004098,IPR036285,IPR039979,IPR036872,IPR014906,IPR001589;Gene_Ontology=GO:0005515,GO:0008380,GO:0005681
IV	QG2082_V1	intron	1918406	1919615	.	-	1	Parent=CBEC_430734;ID=CBEC_430734_intron
IV	QG2082_V1	repeat_region	1918406	1918456	.	.	.	X=Cluster80_212XXXXDNA-CMC-Chapaev;ID=Cluster80_212XXXXDNA-CMC-Chapaev;intact=TRUE
IV	QG2082_V1	repeat_region	1918708	1918756	.	.	.	X=Cluster1477_173XXXXDNA-TcMar-Tc1;ID=Cluster1477_173XXXXDNA-TcMar-Tc1;intact=TRUE
IV	QG2082_V1	repeat_region	1919221	1919246	.	.	.	X=Tn_513XXXXSimple_repeat;ID=Tn_513XXXXSimple_repeat;intact=TRUE
IV	QG2082_V1	repeat_region	1919484	1919560	.	.	.	X=A-rich_1642XXXXA-rich;ID=A-rich_1642XXXXA-rich;intact=TRUE
IV	QG2082_V1	CDS	1919616	1919724	.	-	1	ID=CBEC_430754;Parent=CBEC_430734
IV	QG2082_V1	exon	1919616	1919724	.	-	.	ID=CBEC_430736;Parent=CBEC_430734
IV	QG2082_V1	intron	1919725	1919769	.	-	0	Parent=CBEC_430734;ID=CBEC_430734_intron
IV	QG2082_V1	CDS	1919770	1919897	.	-	0	ID=CBEC_430755;Parent=CBEC_430734
IV	QG2082_V1	exon	1919770	1919897	.	-	.	ID=CBEC_430737;Parent=CBEC_430734
IV	QG2082_V1	intron	1919898	1920601	.	-	0	Parent=CBEC_430734;ID=CBEC_430734_intron
IV	QG2082_V1	repeat_region	1920005	1920136	.	.	.	X=Cluster768_54XXXXDNA-TcMar-Tc1;ID=Cluster768_54XXXXDNA-TcMar-Tc1;intact=TRUE
IV	QG2082_V1	repeat_region	1920137	1920140	.	.	.	X=Cluster768_55XXXXDNA-TcMar-Tc1;ID=Cluster768_55XXXXDNA-TcMar-Tc1;intact=TRUE
IV	QG2082_V1	repeat_region	1920141	1920189	.	.	.	X=Cluster768_55XXXXDNA-TcMar-Tc1;ID=Cluster768_55XXXXDNA-TcMar-Tc1;intact=TRUE
IV	QG2082_V1	CDS	1920602	1920754	.	-	0	ID=CBEC_430756;Parent=CBEC_430734
IV	QG2082_V1	exon	1920602	1920754	.	-	.	ID=CBEC_430738;Parent=CBEC_430734
IV	QG2082_V1	intron	1920755	1921698	.	-	1	Parent=CBEC_430734;ID=CBEC_430734_intron
IV	QG2082_V1	repeat_region	1920761	1920823	.	.	.	X=A-rich_1643XXXXA-rich;ID=A-rich_1643XXXXA-rich;intact=TRUE
IV	QG2082_V1	CDS	1921699	1922074	.	-	1	ID=CBEC_430757;Parent=CBEC_430734
IV	QG2082_V1	exon	1921699	1922074	.	-	.	ID=CBEC_430739;Parent=CBEC_430734
IV	QG2082_V1	repeat_region	1921719	1921782	.	.	.	X=CTTTCTn_6XXXXSimple_repeat;ID=CTTTCTn_6XXXXSimple_repeat;intact=TRUE
IV	QG2082_V1	intron	1922075	1922566	.	-	2	Parent=CBEC_430734;ID=CBEC_430734_intron
IV	QG2082_V1	CDS	1922567	1922747	.	-	2	ID=CBEC_430758;Parent=CBEC_430734
IV	QG2082_V1	exon	1922567	1922747	.	-	.	ID=CBEC_430740;Parent=CBEC_430734
IV	QG2082_V1	intron	1922748	1923346	.	-	2	Parent=CBEC_430734;ID=CBEC_430734_intron
IV	QG2082_V1	repeat_region	1922818	1922879	.	.	.	X=A-rich_1644XXXXA-rich;ID=A-rich_1644XXXXA-rich;intact=TRUE
IV	QG2082_V1	CDS	1923347	1923403	.	-	2	ID=CBEC_430759;Parent=CBEC_430734
IV	QG2082_V1	exon	1923347	1923403	.	-	.	ID=CBEC_430741;Parent=CBEC_430734
IV	QG2082_V1	intron	1923404	1923621	.	-	1	Parent=CBEC_430734;ID=CBEC_430734_intron
IV	QG2082_V1	CDS	1923622	1923695	.	-	1	ID=CBEC_430760;Parent=CBEC_430734
IV	QG2082_V1	exon	1923622	1923695	.	-	.	ID=CBEC_430742;Parent=CBEC_430734
IV	QG2082_V1	intron	1923696	1925308	.	-	0	Parent=CBEC_430734;ID=CBEC_430734_intron
IV	QG2082_V1	repeat_region	1923927	1924591	.	.	.	X=Cluster1161_53XXXXDNA-TcMar-Tc1;ID=Cluster1161_53XXXXDNA-TcMar-Tc1;intact=TRUE
IV	QG2082_V1	CDS	1925309	1925418	.	-	0	ID=CBEC_430761;Parent=CBEC_430734
IV	QG2082_V1	exon	1925309	1925418	.	-	.	ID=CBEC_430743;Parent=CBEC_430734
IV	QG2082_V1	intron	1925419	1925869	.	-	1	Parent=CBEC_430734;ID=CBEC_430734_intron
IV	QG2082_V1	repeat_region	1925713	1925820	.	.	.	X=Cluster1477_174XXXXDNA-TcMar-Tc1;ID=Cluster1477_174XXXXDNA-TcMar-Tc1;intact=TRUE
IV	QG2082_V1	CDS	1925870	1926053	.	-	1	ID=CBEC_430762;Parent=CBEC_430734
IV	QG2082_V1	exon	1925870	1926053	.	-	.	ID=CBEC_430744;Parent=CBEC_430734
IV	QG2082_V1	intron	1926054	1927191	.	-	2	Parent=CBEC_430734;ID=CBEC_430734_intron
IV	QG2082_V1	repeat_region	1926070	1926086	.	.	.	X=A-rich_1645XXXXA-rich;ID=A-rich_1645XXXXA-rich;intact=TRUE
IV	QG2082_V1	repeat_region	1926087	1926121	.	.	.	X=AATAn_34XXXXSimple_repeat;ID=AATAn_34XXXXSimple_repeat;intact=TRUE
IV	QG2082_V1	repeat_region	1926626	1926986	.	.	.	X=Cluster902_84XXXXDNA-CMC-Chapaev;ID=Cluster902_84XXXXDNA-CMC-Chapaev;intact=TRUE
IV	QG2082_V1	CDS	1927192	1927309	.	-	2	ID=CBEC_430763;Parent=CBEC_430734
IV	QG2082_V1	exon	1927192	1927309	.	-	.	ID=CBEC_430745;Parent=CBEC_430734
IV	QG2082_V1	intron	1927310	1927908	.	-	0	Parent=CBEC_430734;ID=CBEC_430734_intron
IV	QG2082_V1	repeat_region	1927610	1927801	.	.	.	X=Cluster402_735XXXXDNA-TcMar-Tc1;ID=Cluster402_735XXXXDNA-TcMar-Tc1;intact=TRUE
IV	QG2082_V1	CDS	1927909	1928137	.	-	0	ID=CBEC_430764;Parent=CBEC_430734
IV	QG2082_V1	exon	1927909	1928137	.	-	.	ID=CBEC_430746;Parent=CBEC_430734
IV	QG2082_V1	intron	1928138	1928871	.	-	2	Parent=CBEC_430734;ID=CBEC_430734_intron
IV	QG2082_V1	CDS	1928872	1928996	.	-	2	ID=CBEC_430765;Parent=CBEC_430734
IV	QG2082_V1	exon	1928872	1928996	.	-	.	ID=CBEC_430747;Parent=CBEC_430734
IV	QG2082_V1	intron	1928997	1929662	.	-	0	Parent=CBEC_430734;ID=CBEC_430734_intron
IV	QG2082_V1	repeat_region	1929486	1929641	.	.	.	X=Cluster146_92XXXXUnknown;ID=Cluster146_92XXXXUnknown;intact=TRUE
IV	QG2082_V1	CDS	1929663	1929798	.	-	0	ID=CBEC_430766;Parent=CBEC_430734
IV	QG2082_V1	exon	1929663	1929798	.	-	.	ID=CBEC_430748;Parent=CBEC_430734
IV	QG2082_V1	intron	1929799	1931258	.	-	2	Parent=CBEC_430734;ID=CBEC_430734_intron
IV	QG2082_V1	repeat_region	1930060	1930341	.	.	.	X=Cluster851_629XXXXDNA-CMC-Chapaev;ID=Cluster851_629XXXXDNA-CMC-Chapaev;intact=TRUE
IV	QG2082_V1	repeat_region	1931033	1931067	.	.	.	X=A-rich_1646XXXXA-rich;ID=A-rich_1646XXXXA-rich;intact=TRUE
IV	QG2082_V1	repeat_region	1931086	1931202	.	.	.	X=Cluster851_630XXXXDNA-CMC-Chapaev;ID=Cluster851_630XXXXDNA-CMC-Chapaev;intact=TRUE
IV	QG2082_V1	CDS	1931259	1931350	.	-	2	ID=CBEC_430767;Parent=CBEC_430734
IV	QG2082_V1	exon	1931259	1931350	.	-	.	ID=CBEC_430749;Parent=CBEC_430734
IV	QG2082_V1	intron	1931351	1933049	.	-	0	Parent=CBEC_430734;ID=CBEC_430734_intron
IV	QG2082_V1	repeat_region	1931417	1931886	.	.	.	X=Cluster768_56XXXXDNA-TcMar-Tc1;ID=Cluster768_56XXXXDNA-TcMar-Tc1;intact=TRUE
IV	QG2082_V1	repeat_region	1932231	1932272	.	.	.	X=A-rich_1647XXXXA-rich;ID=A-rich_1647XXXXA-rich;intact=TRUE
IV	QG2082_V1	CDS	1933050	1933221	.	-	0	ID=CBEC_430768;Parent=CBEC_430734
IV	QG2082_V1	exon	1933050	1933221	.	-	.	ID=CBEC_430750;Parent=CBEC_430734
IV	QG2082_V1	intron	1933222	1934047	.	-	0	Parent=CBEC_430734;ID=CBEC_430734_intron
IV	QG2082_V1	repeat_region	1933477	1933531	.	.	.	X=A-rich_1648XXXXA-rich;ID=A-rich_1648XXXXA-rich;intact=TRUE
IV	QG2082_V1	CDS	1934048	1934161	.	-	0	ID=CBEC_430769;Parent=CBEC_430734
IV	QG2082_V1	exon	1934048	1934161	.	-	.	ID=CBEC_430751;Parent=CBEC_430734
IV	QG2082_V1	intron	1934162	1934462	.	-	0	Parent=CBEC_430734;ID=CBEC_430734_intron
IV	QG2082_V1	CDS	1934463	1934498	.	-	0	ID=CBEC_430770;Parent=CBEC_430734
IV	QG2082_V1	exon	1934463	1934498	.	-	.	ID=CBEC_430752;Parent=CBEC_430734
IV	QG2082_V1	repeat_region	1935479	1935531	.	.	.	X=Cluster1221_88XXXXDNA-CMC-Chapaev;ID=Cluster1221_88XXXXDNA-CMC-Chapaev;intact=TRUE
IV	QG2082_V1	CDS	1935669	1935740	.	+	0	ID=CBEC_430787;Parent=CBEC_430782
IV	QG2082_V1	exon	1935669	1935740	.	+	.	ID=CBEC_430783;Parent=CBEC_430782
IV	QG2082_V1	gene	1935669	1936986	.	+	.	ID=CBEC_430781;Name=EVM prediction IV.391;celegans_gene_ids=WBGene00021921;celegans_gene_names=rbm-39
IV	QG2082_V1	mRNA	1935669	1936986	.	+	.	ID=CBEC_430782;Parent=CBEC_430781;Name=EVM prediction IV.391;InterPro=IPR000504,IPR003954,IPR006509,IPR012677,IPR029123,IPR035979;Gene_Ontology=GO:0003723,GO:0003676,GO:0006397,GO:0005634
IV	QG2082_V1	intron	1935741	1936210	.	+	0	Parent=CBEC_430782;ID=CBEC_430782_intron
IV	QG2082_V1	CDS	1936211	1936272	.	+	0	ID=CBEC_430788;Parent=CBEC_430782
IV	QG2082_V1	exon	1936211	1936272	.	+	.	ID=CBEC_430784;Parent=CBEC_430782
IV	QG2082_V1	intron	1936273	1936682	.	+	1	Parent=CBEC_430782;ID=CBEC_430782_intron
IV	QG2082_V1	CDS	1936683	1936762	.	+	1	ID=CBEC_430789;Parent=CBEC_430782
IV	QG2082_V1	exon	1936683	1936762	.	+	.	ID=CBEC_430785;Parent=CBEC_430782
IV	QG2082_V1	intron	1936763	1936807	.	+	2	Parent=CBEC_430782;ID=CBEC_430782_intron
IV	QG2082_V1	CDS	1936808	1936986	.	+	2	ID=CBEC_430790;Parent=CBEC_430782
IV	QG2082_V1	exon	1936808	1936986	.	+	.	ID=CBEC_430786;Parent=CBEC_430782
IV	QG2082_V1	CDS	1937022	1937453	.	+	0	ID=CBEC_430805;Parent=CBEC_430802
IV	QG2082_V1	exon	1937022	1937453	.	+	.	ID=CBEC_430803;Parent=CBEC_430802
IV	QG2082_V1	gene	1937022	1938115	.	+	.	ID=CBEC_430801;Name=EVM prediction IV.392;celegans_gene_ids=WBGene00021921;celegans_gene_names=rbm-39
IV	QG2082_V1	mRNA	1937022	1938115	.	+	.	ID=CBEC_430802;Parent=CBEC_430801;Name=EVM prediction IV.392;InterPro=IPR012677,IPR035979,IPR000504,IPR029123,IPR006509,IPR003954;Gene_Ontology=GO:0003676,GO:0003723,GO:0006397,GO:0005634
IV	QG2082_V1	intron	1937454	1937521	.	+	0	Parent=CBEC_430802;ID=CBEC_430802_intron
IV	QG2082_V1	CDS	1937522	1938115	.	+	0	ID=CBEC_430806;Parent=CBEC_430802
IV	QG2082_V1	exon	1937522	1938115	.	+	.	ID=CBEC_430804;Parent=CBEC_430802
IV	QG2082_V1	repeat_region	1938495	1938519	.	.	.	X=Cluster1387_204XXXXDNA-TcMar-Tc1;ID=Cluster1387_204XXXXDNA-TcMar-Tc1;intact=TRUE
IV	QG2082_V1	repeat_region	1938520	1938888	.	.	.	X=Cluster434_1538XXXXDNA-TcMar-Tc1;ID=Cluster434_1538XXXXDNA-TcMar-Tc1;intact=TRUE
IV	QG2082_V1	repeat_region	1938889	1938915	.	.	.	X=Cluster1323_387XXXXUnknown;ID=Cluster1323_387XXXXUnknown;intact=TRUE
IV	QG2082_V1	repeat_region	1938919	1939138	.	.	.	X=Cluster1387_205XXXXDNA-TcMar-Tc1;ID=Cluster1387_205XXXXDNA-TcMar-Tc1;intact=TRUE
IV	QG2082_V1	repeat_region	1939190	1939767	.	.	.	X=Cluster77_194XXXXDNA-TcMar-Tc1;ID=Cluster77_194XXXXDNA-TcMar-Tc1;intact=TRUE
IV	QG2082_V1	repeat_region	1940303	1940753	.	.	.	X=Cluster1052_14XXXXUnknown;ID=Cluster1052_14XXXXUnknown;intact=TRUE
IV	QG2082_V1	repeat_region	1940754	1941381	.	.	.	X=Cluster77_195XXXXDNA-TcMar-Tc1;ID=Cluster77_195XXXXDNA-TcMar-Tc1;intact=TRUE
IV	QG2082_V1	repeat_region	1941552	1941599	.	.	.	X=Cluster35_23XXXXDNA-TcMar-Tc1;ID=Cluster35_23XXXXDNA-TcMar-Tc1;intact=TRUE
IV	QG2082_V1	repeat_region	1941600	1941728	.	.	.	X=Cluster979_212XXXXDNA-TcMar-Tc1;ID=Cluster979_212XXXXDNA-TcMar-Tc1;intact=TRUE
IV	QG2082_V1	repeat_region	1941732	1941949	.	.	.	X=Cluster979_213XXXXDNA-TcMar-Tc1;ID=Cluster979_213XXXXDNA-TcMar-Tc1;intact=TRUE
IV	QG2082_V1	repeat_region	1942117	1942686	.	.	.	X=Cluster77_196XXXXDNA-TcMar-Tc1;ID=Cluster77_196XXXXDNA-TcMar-Tc1;intact=TRUE
IV	QG2082_V1	repeat_region	1942924	1942948	.	.	.	X=An_198XXXXSimple_repeat;ID=An_198XXXXSimple_repeat;intact=TRUE
IV	QG2082_V1	repeat_region	1943638	1943923	.	.	.	X=Cluster77_197XXXXDNA-TcMar-Tc1;ID=Cluster77_197XXXXDNA-TcMar-Tc1;intact=TRUE
IV	QG2082_V1	repeat_region	1943924	1943924	.	.	.	X=Cluster77_198XXXXDNA-TcMar-Tc1;ID=Cluster77_198XXXXDNA-TcMar-Tc1;intact=TRUE
IV	QG2082_V1	repeat_region	1943925	1944047	.	.	.	X=Cluster77_198XXXXDNA-TcMar-Tc1;ID=Cluster77_198XXXXDNA-TcMar-Tc1;intact=TRUE
IV	QG2082_V1	repeat_region	1944757	1945383	.	.	.	X=Cluster77_199XXXXDNA-TcMar-Tc1;ID=Cluster77_199XXXXDNA-TcMar-Tc1;intact=TRUE
IV	QG2082_V1	repeat_region	1945384	1945967	.	.	.	X=Cluster77_200XXXXDNA-TcMar-Tc1;ID=Cluster77_200XXXXDNA-TcMar-Tc1;intact=TRUE
IV	QG2082_V1	repeat_region	1946126	1946267	.	.	.	X=Cluster979_214XXXXDNA-TcMar-Tc1;ID=Cluster979_214XXXXDNA-TcMar-Tc1;intact=TRUE
IV	QG2082_V1	repeat_region	1946616	1946744	.	.	.	X=Cluster35_24XXXXDNA-TcMar-Tc1;ID=Cluster35_24XXXXDNA-TcMar-Tc1;intact=TRUE
IV	QG2082_V1	repeat_region	1946776	1947108	.	.	.	X=Cluster1052_15XXXXUnknown;ID=Cluster1052_15XXXXUnknown;intact=TRUE
IV	QG2082_V1	repeat_region	1947118	1947162	.	.	.	X=Cluster102_23XXXXDNA-TcMar-Tc1;ID=Cluster102_23XXXXDNA-TcMar-Tc1;intact=TRUE
IV	QG2082_V1	repeat_region	1947163	1947172	.	.	.	X=Cluster1251_43XXXXDNA-TcMar-Tc1;ID=Cluster1251_43XXXXDNA-TcMar-Tc1;intact=TRUE
IV	QG2082_V1	repeat_region	1947173	1947262	.	.	.	X=Cluster1251_43XXXXDNA-TcMar-Tc1;ID=Cluster1251_43XXXXDNA-TcMar-Tc1;intact=TRUE
IV	QG2082_V1	repeat_region	1947279	1947318	.	.	.	X=Cluster1187_15XXXXDNA-TcMar-Tc1;ID=Cluster1187_15XXXXDNA-TcMar-Tc1;intact=TRUE
IV	QG2082_V1	repeat_region	1947319	1947538	.	.	.	X=Cluster35_25XXXXDNA-TcMar-Tc1;ID=Cluster35_25XXXXDNA-TcMar-Tc1;intact=TRUE
IV	QG2082_V1	repeat_region	1947539	1947557	.	.	.	X=Cluster1187_16XXXXDNA-TcMar-Tc1;ID=Cluster1187_16XXXXDNA-TcMar-Tc1;intact=TRUE
IV	QG2082_V1	repeat_region	1947653	1947707	.	.	.	X=Cluster402_736XXXXDNA-TcMar-Tc1;ID=Cluster402_736XXXXDNA-TcMar-Tc1;intact=TRUE
IV	QG2082_V1	CDS	1948444	1949308	.	-	1	ID=CBEC_430823;Parent=CBEC_430818
IV	QG2082_V1	exon	1948444	1949308	.	-	.	ID=CBEC_430819;Parent=CBEC_430818
IV	QG2082_V1	gene	1948444	1950985	.	-	.	ID=CBEC_430817;Name=EVM prediction IV.393
IV	QG2082_V1	mRNA	1948444	1950985	.	-	.	ID=CBEC_430818;Parent=CBEC_430817;Name=EVM prediction IV.393;InterPro=IPR009497
IV	QG2082_V1	intron	1949309	1950313	.	-	2	Parent=CBEC_430818;ID=CBEC_430818_intron
IV	QG2082_V1	repeat_region	1949339	1949521	.	.	.	X=Cluster77_201XXXXDNA-TcMar-Tc1;ID=Cluster77_201XXXXDNA-TcMar-Tc1;intact=TRUE
IV	QG2082_V1	repeat_region	1949620	1949733	.	.	.	X=Cluster1026_646XXXXDNA-CMC-Chapaev;ID=Cluster1026_646XXXXDNA-CMC-Chapaev;intact=TRUE
IV	QG2082_V1	repeat_region	1950161	1950291	.	.	.	X=Cluster1052_16XXXXUnknown;ID=Cluster1052_16XXXXUnknown;intact=TRUE
IV	QG2082_V1	repeat_region	1950292	1950305	.	.	.	X=Cluster400_17XXXXDNA-TcMar-Tc1;ID=Cluster400_17XXXXDNA-TcMar-Tc1;intact=TRUE
IV	QG2082_V1	CDS	1950314	1950482	.	-	2	ID=CBEC_430824;Parent=CBEC_430818
IV	QG2082_V1	exon	1950314	1950482	.	-	.	ID=CBEC_430820;Parent=CBEC_430818
IV	QG2082_V1	intron	1950483	1950528	.	-	0	Parent=CBEC_430818;ID=CBEC_430818_intron
IV	QG2082_V1	CDS	1950529	1950844	.	-	0	ID=CBEC_430825;Parent=CBEC_430818
IV	QG2082_V1	exon	1950529	1950844	.	-	.	ID=CBEC_430821;Parent=CBEC_430818
IV	QG2082_V1	repeat_region	1950839	1950881	.	.	.	X=A-rich_1649XXXXA-rich;ID=A-rich_1649XXXXA-rich;intact=TRUE
IV	QG2082_V1	intron	1950845	1950889	.	-	0	Parent=CBEC_430818;ID=CBEC_430818_intron
IV	QG2082_V1	CDS	1950890	1950985	.	-	0	ID=CBEC_430826;Parent=CBEC_430818
IV	QG2082_V1	exon	1950890	1950985	.	-	.	ID=CBEC_430822;Parent=CBEC_430818
IV	QG2082_V1	CDS	1951373	1951468	.	+	0	ID=CBEC_430843;Parent=CBEC_430838
IV	QG2082_V1	exon	1951373	1951468	.	+	.	ID=CBEC_430839;Parent=CBEC_430838
IV	QG2082_V1	gene	1951373	1953914	.	+	.	ID=CBEC_430837;Name=EVM prediction IV.394
IV	QG2082_V1	mRNA	1951373	1953914	.	+	.	ID=CBEC_430838;Parent=CBEC_430837;Name=EVM prediction IV.394;InterPro=IPR009497
IV	QG2082_V1	intron	1951469	1951513	.	+	0	Parent=CBEC_430838;ID=CBEC_430838_intron
IV	QG2082_V1	CDS	1951514	1951829	.	+	0	ID=CBEC_430844;Parent=CBEC_430838
IV	QG2082_V1	exon	1951514	1951829	.	+	.	ID=CBEC_430840;Parent=CBEC_430838
IV	QG2082_V1	intron	1951830	1951875	.	+	2	Parent=CBEC_430838;ID=CBEC_430838_intron
IV	QG2082_V1	CDS	1951876	1952044	.	+	2	ID=CBEC_430845;Parent=CBEC_430838
IV	QG2082_V1	exon	1951876	1952044	.	+	.	ID=CBEC_430841;Parent=CBEC_430838
IV	QG2082_V1	intron	1952045	1953049	.	+	1	Parent=CBEC_430838;ID=CBEC_430838_intron
IV	QG2082_V1	repeat_region	1952053	1952066	.	.	.	X=Cluster400_18XXXXDNA-TcMar-Tc1;ID=Cluster400_18XXXXDNA-TcMar-Tc1;intact=TRUE
IV	QG2082_V1	repeat_region	1952067	1952197	.	.	.	X=Cluster1052_17XXXXUnknown;ID=Cluster1052_17XXXXUnknown;intact=TRUE
IV	QG2082_V1	repeat_region	1952625	1952738	.	.	.	X=Cluster1026_647XXXXDNA-CMC-Chapaev;ID=Cluster1026_647XXXXDNA-CMC-Chapaev;intact=TRUE
IV	QG2082_V1	repeat_region	1952837	1953019	.	.	.	X=Cluster77_202XXXXDNA-TcMar-Tc1;ID=Cluster77_202XXXXDNA-TcMar-Tc1;intact=TRUE
IV	QG2082_V1	CDS	1953050	1953914	.	+	1	ID=CBEC_430846;Parent=CBEC_430838
IV	QG2082_V1	exon	1953050	1953914	.	+	.	ID=CBEC_430842;Parent=CBEC_430838
IV	QG2082_V1	repeat_region	1954653	1954707	.	.	.	X=Cluster402_737XXXXDNA-TcMar-Tc1;ID=Cluster402_737XXXXDNA-TcMar-Tc1;intact=TRUE
IV	QG2082_V1	repeat_region	1954823	1955042	.	.	.	X=Cluster35_26XXXXDNA-TcMar-Tc1;ID=Cluster35_26XXXXDNA-TcMar-Tc1;intact=TRUE
IV	QG2082_V1	repeat_region	1955043	1955082	.	.	.	X=Cluster1187_17XXXXDNA-TcMar-Tc1;ID=Cluster1187_17XXXXDNA-TcMar-Tc1;intact=TRUE
IV	QG2082_V1	repeat_region	1955099	1955188	.	.	.	X=Cluster1251_44XXXXDNA-TcMar-Tc1;ID=Cluster1251_44XXXXDNA-TcMar-Tc1;intact=TRUE
IV	QG2082_V1	repeat_region	1955189	1955198	.	.	.	X=Cluster102_24XXXXDNA-TcMar-Tc1;ID=Cluster102_24XXXXDNA-TcMar-Tc1;intact=TRUE
IV	QG2082_V1	repeat_region	1955199	1955243	.	.	.	X=Cluster102_24XXXXDNA-TcMar-Tc1;ID=Cluster102_24XXXXDNA-TcMar-Tc1;intact=TRUE
IV	QG2082_V1	repeat_region	1955253	1955737	.	.	.	X=Cluster77_203XXXXDNA-TcMar-Tc1;ID=Cluster77_203XXXXDNA-TcMar-Tc1;intact=TRUE
IV	QG2082_V1	repeat_region	1956273	1956729	.	.	.	X=Cluster1052_18XXXXUnknown;ID=Cluster1052_18XXXXUnknown;intact=TRUE
IV	QG2082_V1	CDS	1957416	1957463	.	-	0	ID=CBEC_430871;Parent=CBEC_430858
IV	QG2082_V1	exon	1957416	1957463	.	-	.	ID=CBEC_430859;Parent=CBEC_430858
IV	QG2082_V1	gene	1957416	1972055	.	-	.	ID=CBEC_430857;Name=EVM prediction IV.395;celegans_gene_ids=WBGene00018776;celegans_gene_names=F53H1.1
IV	QG2082_V1	mRNA	1957416	1972055	.	-	.	ID=CBEC_430858;Parent=CBEC_430857;Name=EVM prediction IV.395;InterPro=IPR000629,IPR014014,IPR027417,IPR001650,IPR011545,IPR014001;Gene_Ontology=GO:0003724,GO:0003676,GO:0005524
IV	QG2082_V1	intron	1957464	1958957	.	-	2	Parent=CBEC_430858;ID=CBEC_430858_intron
IV	QG2082_V1	repeat_region	1957720	1957990	.	.	.	X=Cluster851_631XXXXDNA-CMC-Chapaev;ID=Cluster851_631XXXXDNA-CMC-Chapaev;intact=TRUE
IV	QG2082_V1	repeat_region	1958410	1958440	.	.	.	X=Cluster305_2880XXXXDNA-TcMar-Tc1;ID=Cluster305_2880XXXXDNA-TcMar-Tc1;intact=TRUE
IV	QG2082_V1	repeat_region	1958441	1958516	.	.	.	X=Cluster305_2881XXXXDNA-TcMar-Tc1;ID=Cluster305_2881XXXXDNA-TcMar-Tc1;intact=TRUE
IV	QG2082_V1	repeat_region	1958606	1958681	.	.	.	X=Cluster305_2882XXXXDNA-TcMar-Tc1;ID=Cluster305_2882XXXXDNA-TcMar-Tc1;intact=TRUE
IV	QG2082_V1	repeat_region	1958682	1958712	.	.	.	X=Cluster305_2883XXXXDNA-TcMar-Tc1;ID=Cluster305_2883XXXXDNA-TcMar-Tc1;intact=TRUE
IV	QG2082_V1	repeat_region	1958796	1958898	.	.	.	X=Cluster1026_648XXXXDNA-CMC-Chapaev;ID=Cluster1026_648XXXXDNA-CMC-Chapaev;intact=TRUE
IV	QG2082_V1	CDS	1958958	1959256	.	-	2	ID=CBEC_430872;Parent=CBEC_430858
IV	QG2082_V1	exon	1958958	1959256	.	-	.	ID=CBEC_430860;Parent=CBEC_430858
IV	QG2082_V1	intron	1959257	1960194	.	-	0	Parent=CBEC_430858;ID=CBEC_430858_intron
IV	QG2082_V1	repeat_region	1959402	1959448	.	.	.	X=ATTTTTTn_13XXXXSimple_repeat;ID=ATTTTTTn_13XXXXSimple_repeat;intact=TRUE
IV	QG2082_V1	CDS	1960195	1960564	.	-	0	ID=CBEC_430873;Parent=CBEC_430858
IV	QG2082_V1	exon	1960195	1960564	.	-	.	ID=CBEC_430861;Parent=CBEC_430858
IV	QG2082_V1	intron	1960565	1961258	.	-	2	Parent=CBEC_430858;ID=CBEC_430858_intron
IV	QG2082_V1	repeat_region	1960715	1961054	.	.	.	X=Cluster434_1539XXXXDNA-TcMar-Tc1;ID=Cluster434_1539XXXXDNA-TcMar-Tc1;intact=TRUE
IV	QG2082_V1	CDS	1961259	1961476	.	-	2	ID=CBEC_430874;Parent=CBEC_430858
IV	QG2082_V1	exon	1961259	1961476	.	-	.	ID=CBEC_430862;Parent=CBEC_430858
IV	QG2082_V1	intron	1961477	1962576	.	-	0	Parent=CBEC_430858;ID=CBEC_430858_intron
IV	QG2082_V1	repeat_region	1961720	1962079	.	.	.	X=Cluster902_85XXXXDNA-CMC-Chapaev;ID=Cluster902_85XXXXDNA-CMC-Chapaev;intact=TRUE
IV	QG2082_V1	CDS	1962577	1962736	.	-	0	ID=CBEC_430875;Parent=CBEC_430858
IV	QG2082_V1	exon	1962577	1962736	.	-	.	ID=CBEC_430863;Parent=CBEC_430858
IV	QG2082_V1	intron	1962737	1963433	.	-	0	Parent=CBEC_430858;ID=CBEC_430858_intron
IV	QG2082_V1	CDS	1963434	1963709	.	-	0	ID=CBEC_430876;Parent=CBEC_430858
IV	QG2082_V1	exon	1963434	1963709	.	-	.	ID=CBEC_430864;Parent=CBEC_430858
IV	QG2082_V1	intron	1963710	1964832	.	-	2	Parent=CBEC_430858;ID=CBEC_430858_intron
IV	QG2082_V1	repeat_region	1964025	1964131	.	.	.	X=Cluster59_616XXXXDNA-CMC-Chapaev;ID=Cluster59_616XXXXDNA-CMC-Chapaev;intact=TRUE
IV	QG2082_V1	CDS	1964833	1965035	.	-	2	ID=CBEC_430877;Parent=CBEC_430858
IV	QG2082_V1	exon	1964833	1965035	.	-	.	ID=CBEC_430865;Parent=CBEC_430858
IV	QG2082_V1	intron	1965036	1966439	.	-	2	Parent=CBEC_430858;ID=CBEC_430858_intron
IV	QG2082_V1	repeat_region	1965337	1965365	.	.	.	X=A-rich_1650XXXXA-rich;ID=A-rich_1650XXXXA-rich;intact=TRUE
IV	QG2082_V1	repeat_region	1965890	1966310	.	.	.	X=Cluster1497_84XXXXDNA-TcMar-Tc1;ID=Cluster1497_84XXXXDNA-TcMar-Tc1;intact=TRUE
IV	QG2082_V1	CDS	1966440	1966640	.	-	2	ID=CBEC_430878;Parent=CBEC_430858
IV	QG2082_V1	exon	1966440	1966640	.	-	.	ID=CBEC_430866;Parent=CBEC_430858
IV	QG2082_V1	intron	1966641	1967425	.	-	1	Parent=CBEC_430858;ID=CBEC_430858_intron
IV	QG2082_V1	repeat_region	1966833	1966866	.	.	.	X=Tn_514XXXXSimple_repeat;ID=Tn_514XXXXSimple_repeat;intact=TRUE
IV	QG2082_V1	repeat_region	1966922	1966955	.	.	.	X=A-rich_1651XXXXA-rich;ID=A-rich_1651XXXXA-rich;intact=TRUE
IV	QG2082_V1	CDS	1967426	1967601	.	-	1	ID=CBEC_430879;Parent=CBEC_430858
IV	QG2082_V1	exon	1967426	1967601	.	-	.	ID=CBEC_430867;Parent=CBEC_430858
IV	QG2082_V1	intron	1967602	1968294	.	-	0	Parent=CBEC_430858;ID=CBEC_430858_intron
IV	QG2082_V1	repeat_region	1968197	1968255	.	.	.	X=A-rich_1652XXXXA-rich;ID=A-rich_1652XXXXA-rich;intact=TRUE
IV	QG2082_V1	CDS	1968295	1968446	.	-	0	ID=CBEC_430880;Parent=CBEC_430858
IV	QG2082_V1	exon	1968295	1968446	.	-	.	ID=CBEC_430868;Parent=CBEC_430858
IV	QG2082_V1	intron	1968447	1969141	.	-	2	Parent=CBEC_430858;ID=CBEC_430858_intron
IV	QG2082_V1	repeat_region	1968486	1968795	.	.	.	X=Cluster434_1540XXXXDNA-TcMar-Tc1;ID=Cluster434_1540XXXXDNA-TcMar-Tc1;intact=TRUE
IV	QG2082_V1	CDS	1969142	1969686	.	-	2	ID=CBEC_430881;Parent=CBEC_430858
IV	QG2082_V1	exon	1969142	1969686	.	-	.	ID=CBEC_430869;Parent=CBEC_430858
IV	QG2082_V1	repeat_region	1969503	1969552	.	.	.	X=TCGTCTn_9XXXXSimple_repeat;ID=TCGTCTn_9XXXXSimple_repeat;intact=TRUE
IV	QG2082_V1	intron	1969687	1971811	.	-	0	Parent=CBEC_430858;ID=CBEC_430858_intron
IV	QG2082_V1	repeat_region	1969735	1969784	.	.	.	X=TTTCATTn_4XXXXSimple_repeat;ID=TTTCATTn_4XXXXSimple_repeat;intact=TRUE
IV	QG2082_V1	repeat_region	1970252	1970295	.	.	.	X=TTn_60XXXXSimple_repeat;ID=TTn_60XXXXSimple_repeat;intact=TRUE
IV	QG2082_V1	repeat_region	1970647	1970681	.	.	.	X=TTATTTn_9XXXXSimple_repeat;ID=TTATTTn_9XXXXSimple_repeat;intact=TRUE
IV	QG2082_V1	repeat_region	1970817	1971062	.	.	.	X=Cluster911_31XXXXDNA-CMC-Chapaev;ID=Cluster911_31XXXXDNA-CMC-Chapaev;intact=TRUE
IV	QG2082_V1	repeat_region	1971682	1971689	.	.	.	X=Cluster399_416XXXXDNA-CMC-Chapaev;ID=Cluster399_416XXXXDNA-CMC-Chapaev;intact=TRUE
IV	QG2082_V1	repeat_region	1971690	1971750	.	.	.	X=Cluster1458_126XXXXDNA-TcMar-Tc1;ID=Cluster1458_126XXXXDNA-TcMar-Tc1;intact=TRUE
IV	QG2082_V1	repeat_region	1971751	1971791	.	.	.	X=Cluster1458_126XXXXDNA-TcMar-Tc1;ID=Cluster1458_126XXXXDNA-TcMar-Tc1;intact=TRUE
IV	QG2082_V1	CDS	1971812	1972055	.	-	0	ID=CBEC_430882;Parent=CBEC_430858
IV	QG2082_V1	exon	1971812	1972055	.	-	.	ID=CBEC_430870;Parent=CBEC_430858
IV	QG2082_V1	repeat_region	1971845	1971871	.	.	.	X=TCTn_319XXXXSimple_repeat;ID=TCTn_319XXXXSimple_repeat;intact=TRUE
IV	QG2082_V1	repeat_region	1971892	1971946	.	.	.	X=TCCCGTn_1XXXXSimple_repeat;ID=TCCCGTn_1XXXXSimple_repeat;intact=TRUE
IV	QG2082_V1	CDS	1972436	1972512	.	+	0	ID=CBEC_430909;Parent=CBEC_430894
IV	QG2082_V1	exon	1972436	1972512	.	+	.	ID=CBEC_430895;Parent=CBEC_430894
IV	QG2082_V1	gene	1972436	1983616	.	+	.	ID=CBEC_430893;Name=EVM prediction IV.396;celegans_gene_ids=WBGene00018778;celegans_gene_names=F53H1.4
IV	QG2082_V1	mRNA	1972436	1983616	.	+	.	ID=CBEC_430894;Parent=CBEC_430893;Name=EVM prediction IV.396;InterPro=IPR028941
IV	QG2082_V1	intron	1972513	1974011	.	+	1	Parent=CBEC_430894;ID=CBEC_430894_intron
IV	QG2082_V1	CDS	1974012	1974085	.	+	1	ID=CBEC_430910;Parent=CBEC_430894
IV	QG2082_V1	exon	1974012	1974085	.	+	.	ID=CBEC_430896;Parent=CBEC_430894
IV	QG2082_V1	intron	1974086	1974324	.	+	2	Parent=CBEC_430894;ID=CBEC_430894_intron
IV	QG2082_V1	CDS	1974325	1974381	.	+	2	ID=CBEC_430911;Parent=CBEC_430894
IV	QG2082_V1	exon	1974325	1974381	.	+	.	ID=CBEC_430897;Parent=CBEC_430894
IV	QG2082_V1	intron	1974382	1974949	.	+	2	Parent=CBEC_430894;ID=CBEC_430894_intron
IV	QG2082_V1	repeat_region	1974501	1974562	.	.	.	X=A-rich_1653XXXXA-rich;ID=A-rich_1653XXXXA-rich;intact=TRUE
IV	QG2082_V1	CDS	1974950	1975130	.	+	2	ID=CBEC_430912;Parent=CBEC_430894
IV	QG2082_V1	exon	1974950	1975130	.	+	.	ID=CBEC_430898;Parent=CBEC_430894
IV	QG2082_V1	intron	1975131	1975657	.	+	1	Parent=CBEC_430894;ID=CBEC_430894_intron
IV	QG2082_V1	repeat_region	1975453	1975468	.	.	.	X=Cluster129_293XXXXDNA-TcMar-Tc1;ID=Cluster129_293XXXXDNA-TcMar-Tc1;intact=TRUE
IV	QG2082_V1	repeat_region	1975469	1975504	.	.	.	X=Cluster54_751XXXXDNA-CMC-Chapaev;ID=Cluster54_751XXXXDNA-CMC-Chapaev;intact=TRUE
IV	QG2082_V1	repeat_region	1975505	1975539	.	.	.	X=Cluster54_751XXXXDNA-CMC-Chapaev;ID=Cluster54_751XXXXDNA-CMC-Chapaev;intact=TRUE
IV	QG2082_V1	CDS	1975658	1976108	.	+	1	ID=CBEC_430913;Parent=CBEC_430894
IV	QG2082_V1	exon	1975658	1976108	.	+	.	ID=CBEC_430899;Parent=CBEC_430894
IV	QG2082_V1	intron	1976109	1977439	.	+	0	Parent=CBEC_430894;ID=CBEC_430894_intron
IV	QG2082_V1	repeat_region	1977027	1977050	.	.	.	X=TTAn_21XXXXSimple_repeat;ID=TTAn_21XXXXSimple_repeat;intact=TRUE
IV	QG2082_V1	repeat_region	1977366	1977413	.	.	.	X=TTATTn_12XXXXSimple_repeat;ID=TTATTn_12XXXXSimple_repeat;intact=TRUE
IV	QG2082_V1	CDS	1977440	1977592	.	+	0	ID=CBEC_430914;Parent=CBEC_430894
IV	QG2082_V1	exon	1977440	1977592	.	+	.	ID=CBEC_430900;Parent=CBEC_430894
IV	QG2082_V1	intron	1977593	1978159	.	+	0	Parent=CBEC_430894;ID=CBEC_430894_intron
IV	QG2082_V1	CDS	1978160	1978287	.	+	0	ID=CBEC_430915;Parent=CBEC_430894
IV	QG2082_V1	exon	1978160	1978287	.	+	.	ID=CBEC_430901;Parent=CBEC_430894
IV	QG2082_V1	intron	1978288	1978332	.	+	1	Parent=CBEC_430894;ID=CBEC_430894_intron
IV	QG2082_V1	CDS	1978333	1978441	.	+	1	ID=CBEC_430916;Parent=CBEC_430894
IV	QG2082_V1	exon	1978333	1978441	.	+	.	ID=CBEC_430902;Parent=CBEC_430894
IV	QG2082_V1	intron	1978442	1979858	.	+	0	Parent=CBEC_430894;ID=CBEC_430894_intron
IV	QG2082_V1	repeat_region	1978524	1978573	.	.	.	X=A-rich_1654XXXXA-rich;ID=A-rich_1654XXXXA-rich;intact=TRUE
IV	QG2082_V1	CDS	1979859	1980110	.	+	0	ID=CBEC_430917;Parent=CBEC_430894
IV	QG2082_V1	exon	1979859	1980110	.	+	.	ID=CBEC_430903;Parent=CBEC_430894
IV	QG2082_V1	intron	1980111	1980654	.	+	0	Parent=CBEC_430894;ID=CBEC_430894_intron
IV	QG2082_V1	repeat_region	1980321	1980358	.	.	.	X=A-rich_1655XXXXA-rich;ID=A-rich_1655XXXXA-rich;intact=TRUE
IV	QG2082_V1	CDS	1980655	1981155	.	+	0	ID=CBEC_430918;Parent=CBEC_430894
IV	QG2082_V1	exon	1980655	1981155	.	+	.	ID=CBEC_430904;Parent=CBEC_430894
IV	QG2082_V1	intron	1981156	1982051	.	+	0	Parent=CBEC_430894;ID=CBEC_430894_intron
IV	QG2082_V1	CDS	1982052	1982342	.	+	0	ID=CBEC_430919;Parent=CBEC_430894
IV	QG2082_V1	exon	1982052	1982342	.	+	.	ID=CBEC_430905;Parent=CBEC_430894
IV	QG2082_V1	intron	1982343	1983008	.	+	0	Parent=CBEC_430894;ID=CBEC_430894_intron
IV	QG2082_V1	CDS	1983009	1983106	.	+	0	ID=CBEC_430920;Parent=CBEC_430894
IV	QG2082_V1	exon	1983009	1983106	.	+	.	ID=CBEC_430906;Parent=CBEC_430894
IV	QG2082_V1	intron	1983107	1983198	.	+	1	Parent=CBEC_430894;ID=CBEC_430894_intron
IV	QG2082_V1	CDS	1983199	1983420	.	+	1	ID=CBEC_430921;Parent=CBEC_430894
IV	QG2082_V1	exon	1983199	1983420	.	+	.	ID=CBEC_430907;Parent=CBEC_430894
IV	QG2082_V1	repeat_region	1983359	1983409	.	.	.	X=GA-rich_1132XXXXGA-rich;ID=GA-rich_1132XXXXGA-rich;intact=TRUE
IV	QG2082_V1	intron	1983421	1983606	.	+	1	Parent=CBEC_430894;ID=CBEC_430894_intron
IV	QG2082_V1	repeat_region	1983517	1983601	.	.	.	X=Cluster59_617XXXXDNA-CMC-Chapaev;ID=Cluster59_617XXXXDNA-CMC-Chapaev;intact=TRUE
IV	QG2082_V1	CDS	1983607	1983616	.	+	1	ID=CBEC_430922;Parent=CBEC_430894
IV	QG2082_V1	exon	1983607	1983616	.	+	.	ID=CBEC_430908;Parent=CBEC_430894
IV	QG2082_V1	repeat_region	1983758	1984247	.	.	.	X=Cluster851_632XXXXDNA-CMC-Chapaev;ID=Cluster851_632XXXXDNA-CMC-Chapaev;intact=TRUE
IV	QG2082_V1	CDS	1984641	1985487	.	-	1	ID=CBEC_430938;Parent=CBEC_430934
IV	QG2082_V1	exon	1984641	1985487	.	-	.	ID=CBEC_430935;Parent=CBEC_430934
IV	QG2082_V1	gene	1984641	1988336	.	-	.	ID=CBEC_430933;Name=EVM prediction IV.397
IV	QG2082_V1	mRNA	1984641	1988336	.	-	.	ID=CBEC_430934;Parent=CBEC_430933;Name=EVM prediction IV.397
IV	QG2082_V1	intron	1985488	1986243	.	-	1	Parent=CBEC_430934;ID=CBEC_430934_intron
IV	QG2082_V1	repeat_region	1985492	1985766	.	.	.	X=Cluster59_618XXXXDNA-CMC-Chapaev;ID=Cluster59_618XXXXDNA-CMC-Chapaev;intact=TRUE
IV	QG2082_V1	repeat_region	1985767	1985864	.	.	.	X=Cluster399_417XXXXDNA-CMC-Chapaev;ID=Cluster399_417XXXXDNA-CMC-Chapaev;intact=TRUE
IV	QG2082_V1	CDS	1986244	1987044	.	-	1	ID=CBEC_430939;Parent=CBEC_430934
IV	QG2082_V1	exon	1986244	1987044	.	-	.	ID=CBEC_430936;Parent=CBEC_430934
IV	QG2082_V1	intron	1987045	1987413	.	-	0	Parent=CBEC_430934;ID=CBEC_430934_intron
IV	QG2082_V1	repeat_region	1987198	1987319	.	.	.	X=Cluster402_738XXXXDNA-TcMar-Tc1;ID=Cluster402_738XXXXDNA-TcMar-Tc1;intact=TRUE
IV	QG2082_V1	repeat_region	1987320	1987365	.	.	.	X=Cluster59_619XXXXDNA-CMC-Chapaev;ID=Cluster59_619XXXXDNA-CMC-Chapaev;intact=TRUE
IV	QG2082_V1	CDS	1987414	1988336	.	-	0	ID=CBEC_430940;Parent=CBEC_430934
IV	QG2082_V1	exon	1987414	1988336	.	-	.	ID=CBEC_430937;Parent=CBEC_430934
IV	QG2082_V1	repeat_region	1988514	1988587	.	.	.	X=Cluster54_752XXXXDNA-CMC-Chapaev;ID=Cluster54_752XXXXDNA-CMC-Chapaev;intact=TRUE
IV	QG2082_V1	repeat_region	1988663	1988717	.	.	.	X=Cluster54_753XXXXDNA-CMC-Chapaev;ID=Cluster54_753XXXXDNA-CMC-Chapaev;intact=TRUE
IV	QG2082_V1	CDS	1989260	1989289	.	+	0	ID=CBEC_430960;Parent=CBEC_430952
IV	QG2082_V1	exon	1989260	1989289	.	+	.	ID=CBEC_430953;Parent=CBEC_430952
IV	QG2082_V1	gene	1989260	1994067	.	+	.	ID=CBEC_430951;Name=EVM prediction IV.398
IV	QG2082_V1	mRNA	1989260	1994067	.	+	.	ID=CBEC_430952;Parent=CBEC_430951;Name=EVM prediction IV.398;InterPro=IPR001965,IPR019786,IPR019787,IPR011011,IPR013083
IV	QG2082_V1	intron	1989290	1990169	.	+	0	Parent=CBEC_430952;ID=CBEC_430952_intron
IV	QG2082_V1	repeat_region	1989382	1989402	.	.	.	X=Tn_515XXXXSimple_repeat;ID=Tn_515XXXXSimple_repeat;intact=TRUE
IV	QG2082_V1	CDS	1990170	1990254	.	+	0	ID=CBEC_430961;Parent=CBEC_430952
IV	QG2082_V1	exon	1990170	1990254	.	+	.	ID=CBEC_430954;Parent=CBEC_430952
IV	QG2082_V1	intron	1990255	1990923	.	+	2	Parent=CBEC_430952;ID=CBEC_430952_intron
IV	QG2082_V1	CDS	1990924	1991054	.	+	2	ID=CBEC_430962;Parent=CBEC_430952
IV	QG2082_V1	exon	1990924	1991054	.	+	.	ID=CBEC_430955;Parent=CBEC_430952
IV	QG2082_V1	intron	1991055	1991372	.	+	0	Parent=CBEC_430952;ID=CBEC_430952_intron
IV	QG2082_V1	CDS	1991373	1991509	.	+	0	ID=CBEC_430963;Parent=CBEC_430952
IV	QG2082_V1	exon	1991373	1991509	.	+	.	ID=CBEC_430956;Parent=CBEC_430952
IV	QG2082_V1	intron	1991510	1992092	.	+	1	Parent=CBEC_430952;ID=CBEC_430952_intron
IV	QG2082_V1	repeat_region	1991547	1992059	.	.	.	X=Cluster851_633XXXXDNA-CMC-Chapaev;ID=Cluster851_633XXXXDNA-CMC-Chapaev;intact=TRUE
IV	QG2082_V1	repeat_region	1992060	1992088	.	.	.	X=Tn_516XXXXSimple_repeat;ID=Tn_516XXXXSimple_repeat;intact=TRUE
IV	QG2082_V1	CDS	1992093	1992234	.	+	1	ID=CBEC_430964;Parent=CBEC_430952
IV	QG2082_V1	exon	1992093	1992234	.	+	.	ID=CBEC_430957;Parent=CBEC_430952
IV	QG2082_V1	intron	1992235	1992923	.	+	0	Parent=CBEC_430952;ID=CBEC_430952_intron
IV	QG2082_V1	CDS	1992924	1993061	.	+	0	ID=CBEC_430965;Parent=CBEC_430952
IV	QG2082_V1	exon	1992924	1993061	.	+	.	ID=CBEC_430958;Parent=CBEC_430952
IV	QG2082_V1	intron	1993062	1993788	.	+	0	Parent=CBEC_430952;ID=CBEC_430952_intron
IV	QG2082_V1	repeat_region	1993704	1993773	.	.	.	X=Cluster245_29XXXXDNA-TcMar-Tc1;ID=Cluster245_29XXXXDNA-TcMar-Tc1;intact=TRUE
IV	QG2082_V1	CDS	1993789	1994067	.	+	0	ID=CBEC_430966;Parent=CBEC_430952
IV	QG2082_V1	exon	1993789	1994067	.	+	.	ID=CBEC_430959;Parent=CBEC_430952
IV	QG2082_V1	repeat_region	1994258	1994281	.	.	.	X=Tn_517XXXXSimple_repeat;ID=Tn_517XXXXSimple_repeat;intact=TRUE
IV	QG2082_V1	repeat_region	1995162	1995205	.	.	.	X=A-rich_1656XXXXA-rich;ID=A-rich_1656XXXXA-rich;intact=TRUE
IV	QG2082_V1	repeat_region	1996061	1996198	.	.	.	X=Cluster1193_138XXXXDNA-CMC-Chapaev;ID=Cluster1193_138XXXXDNA-CMC-Chapaev;intact=TRUE
IV	QG2082_V1	CDS	1996268	1996363	.	+	0	ID=CBEC_430992;Parent=CBEC_430978
IV	QG2082_V1	exon	1996268	1996363	.	+	.	ID=CBEC_430979;Parent=CBEC_430978
IV	QG2082_V1	gene	1996268	2009614	.	+	.	ID=CBEC_430977;Name=EVM prediction IV.399;celegans_gene_ids=WBGene00018777;celegans_gene_names=F53H1.3
IV	QG2082_V1	mRNA	1996268	2009614	.	+	.	ID=CBEC_430978;Parent=CBEC_430977;Name=EVM prediction IV.399;InterPro=IPR037516,IPR018307,IPR024224;Gene_Ontology=GO:0005085
IV	QG2082_V1	intron	1996364	1997027	.	+	0	Parent=CBEC_430978;ID=CBEC_430978_intron
IV	QG2082_V1	CDS	1997028	1997149	.	+	0	ID=CBEC_430993;Parent=CBEC_430978
IV	QG2082_V1	exon	1997028	1997149	.	+	.	ID=CBEC_430980;Parent=CBEC_430978
IV	QG2082_V1	intron	1997150	1997319	.	+	1	Parent=CBEC_430978;ID=CBEC_430978_intron
IV	QG2082_V1	CDS	1997320	1997464	.	+	1	ID=CBEC_430994;Parent=CBEC_430978
IV	QG2082_V1	exon	1997320	1997464	.	+	.	ID=CBEC_430981;Parent=CBEC_430978
IV	QG2082_V1	intron	1997465	1998459	.	+	0	Parent=CBEC_430978;ID=CBEC_430978_intron
IV	QG2082_V1	CDS	1998460	1998565	.	+	0	ID=CBEC_430995;Parent=CBEC_430978
IV	QG2082_V1	exon	1998460	1998565	.	+	.	ID=CBEC_430982;Parent=CBEC_430978
IV	QG2082_V1	intron	1998566	1998931	.	+	2	Parent=CBEC_430978;ID=CBEC_430978_intron
IV	QG2082_V1	repeat_region	1998709	1998723	.	.	.	X=AATTCn_4XXXXSimple_repeat;ID=AATTCn_4XXXXSimple_repeat;intact=TRUE
IV	QG2082_V1	repeat_region	1998724	1998752	.	.	.	X=AATTCAn_4XXXXSimple_repeat;ID=AATTCAn_4XXXXSimple_repeat;intact=TRUE
IV	QG2082_V1	CDS	1998932	1999071	.	+	2	ID=CBEC_430996;Parent=CBEC_430978
IV	QG2082_V1	exon	1998932	1999071	.	+	.	ID=CBEC_430983;Parent=CBEC_430978
IV	QG2082_V1	intron	1999072	2000188	.	+	0	Parent=CBEC_430978;ID=CBEC_430978_intron
IV	QG2082_V1	repeat_region	1999855	1999907	.	.	.	X=A-rich_1657XXXXA-rich;ID=A-rich_1657XXXXA-rich;intact=TRUE
IV	QG2082_V1	CDS	2000189	2000457	.	+	0	ID=CBEC_430997;Parent=CBEC_430978
IV	QG2082_V1	exon	2000189	2000457	.	+	.	ID=CBEC_430984;Parent=CBEC_430978
IV	QG2082_V1	intron	2000458	2003256	.	+	1	Parent=CBEC_430978;ID=CBEC_430978_intron
IV	QG2082_V1	repeat_region	2000727	2000924	.	.	.	X=Cluster1376_622XXXXUnknown;ID=Cluster1376_622XXXXUnknown;intact=TRUE
IV	QG2082_V1	repeat_region	2000925	2001187	.	.	.	X=Cluster69_49XXXXDNA-TcMar-Tc1;ID=Cluster69_49XXXXDNA-TcMar-Tc1;intact=TRUE
IV	QG2082_V1	repeat_region	2001981	2002231	.	.	.	X=Cluster1220_7XXXXUnknown;ID=Cluster1220_7XXXXUnknown;intact=TRUE
IV	QG2082_V1	repeat_region	2002461	2002673	.	.	.	X=Cluster69_50XXXXDNA-TcMar-Tc1;ID=Cluster69_50XXXXDNA-TcMar-Tc1;intact=TRUE
IV	QG2082_V1	repeat_region	2002674	2002807	.	.	.	X=Cluster1376_623XXXXUnknown;ID=Cluster1376_623XXXXUnknown;intact=TRUE
IV	QG2082_V1	CDS	2003257	2003379	.	+	1	ID=CBEC_430998;Parent=CBEC_430978
IV	QG2082_V1	exon	2003257	2003379	.	+	.	ID=CBEC_430985;Parent=CBEC_430978
IV	QG2082_V1	intron	2003380	2005169	.	+	1	Parent=CBEC_430978;ID=CBEC_430978_intron
IV	QG2082_V1	repeat_region	2003488	2003534	.	.	.	X=A-rich_1658XXXXA-rich;ID=A-rich_1658XXXXA-rich;intact=TRUE
IV	QG2082_V1	CDS	2005170	2005293	.	+	1	ID=CBEC_430999;Parent=CBEC_430978
IV	QG2082_V1	exon	2005170	2005293	.	+	.	ID=CBEC_430986;Parent=CBEC_430978
IV	QG2082_V1	intron	2005294	2005576	.	+	0	Parent=CBEC_430978;ID=CBEC_430978_intron
IV	QG2082_V1	CDS	2005577	2005693	.	+	0	ID=CBEC_431000;Parent=CBEC_430978
IV	QG2082_V1	exon	2005577	2005693	.	+	.	ID=CBEC_430987;Parent=CBEC_430978
IV	QG2082_V1	intron	2005694	2006788	.	+	0	Parent=CBEC_430978;ID=CBEC_430978_intron
IV	QG2082_V1	CDS	2006789	2006891	.	+	0	ID=CBEC_431001;Parent=CBEC_430978
IV	QG2082_V1	exon	2006789	2006891	.	+	.	ID=CBEC_430988;Parent=CBEC_430978
IV	QG2082_V1	intron	2006892	2007563	.	+	2	Parent=CBEC_430978;ID=CBEC_430978_intron
IV	QG2082_V1	CDS	2007564	2007683	.	+	2	ID=CBEC_431002;Parent=CBEC_430978
IV	QG2082_V1	exon	2007564	2007683	.	+	.	ID=CBEC_430989;Parent=CBEC_430978
IV	QG2082_V1	intron	2007684	2008513	.	+	2	Parent=CBEC_430978;ID=CBEC_430978_intron
IV	QG2082_V1	repeat_region	2008030	2008084	.	.	.	X=A-rich_1659XXXXA-rich;ID=A-rich_1659XXXXA-rich;intact=TRUE
IV	QG2082_V1	CDS	2008514	2008623	.	+	2	ID=CBEC_431003;Parent=CBEC_430978
IV	QG2082_V1	exon	2008514	2008623	.	+	.	ID=CBEC_430990;Parent=CBEC_430978
IV	QG2082_V1	intron	2008624	2009521	.	+	0	Parent=CBEC_430978;ID=CBEC_430978_intron
IV	QG2082_V1	CDS	2009522	2009614	.	+	0	ID=CBEC_431004;Parent=CBEC_430978
IV	QG2082_V1	exon	2009522	2009614	.	+	.	ID=CBEC_430991;Parent=CBEC_430978
IV	QG2082_V1	repeat_region	2009867	2009912	.	.	.	X=A-rich_1660XXXXA-rich;ID=A-rich_1660XXXXA-rich;intact=TRUE
IV	QG2082_V1	repeat_region	2010259	2010292	.	.	.	X=Cluster876_48XXXXUnknown;ID=Cluster876_48XXXXUnknown;intact=TRUE
IV	QG2082_V1	repeat_region	2010312	2010480	.	.	.	X=Cluster851_634XXXXDNA-CMC-Chapaev;ID=Cluster851_634XXXXDNA-CMC-Chapaev;intact=TRUE
IV	QG2082_V1	CDS	2010635	2010744	.	+	0	ID=CBEC_431021;Parent=CBEC_431016
IV	QG2082_V1	exon	2010635	2010744	.	+	.	ID=CBEC_431017;Parent=CBEC_431016
IV	QG2082_V1	gene	2010635	2012236	.	+	.	ID=CBEC_431015;Name=EVM prediction IV.400
IV	QG2082_V1	mRNA	2010635	2012236	.	+	.	ID=CBEC_431016;Parent=CBEC_431015;Name=EVM prediction IV.400;InterPro=IPR001810,IPR012885;Gene_Ontology=GO:0005515
IV	QG2082_V1	repeat_region	2010692	2010836	.	.	.	X=Cluster589_17XXXXUnknown;ID=Cluster589_17XXXXUnknown;intact=TRUE
IV	QG2082_V1	intron	2010745	2010797	.	+	1	Parent=CBEC_431016;ID=CBEC_431016_intron
IV	QG2082_V1	CDS	2010798	2011010	.	+	1	ID=CBEC_431022;Parent=CBEC_431016
IV	QG2082_V1	exon	2010798	2011010	.	+	.	ID=CBEC_431018;Parent=CBEC_431016
IV	QG2082_V1	intron	2011011	2011437	.	+	1	Parent=CBEC_431016;ID=CBEC_431016_intron
IV	QG2082_V1	repeat_region	2011091	2011121	.	.	.	X=Cluster305_2884XXXXDNA-TcMar-Tc1;ID=Cluster305_2884XXXXDNA-TcMar-Tc1;intact=TRUE
IV	QG2082_V1	repeat_region	2011122	2011197	.	.	.	X=Cluster305_2885XXXXDNA-TcMar-Tc1;ID=Cluster305_2885XXXXDNA-TcMar-Tc1;intact=TRUE
IV	QG2082_V1	repeat_region	2011288	2011362	.	.	.	X=Cluster305_2886XXXXDNA-TcMar-Tc1;ID=Cluster305_2886XXXXDNA-TcMar-Tc1;intact=TRUE
IV	QG2082_V1	repeat_region	2011363	2011393	.	.	.	X=Cluster305_2887XXXXDNA-TcMar-Tc1;ID=Cluster305_2887XXXXDNA-TcMar-Tc1;intact=TRUE
IV	QG2082_V1	CDS	2011438	2012028	.	+	1	ID=CBEC_431023;Parent=CBEC_431016
IV	QG2082_V1	exon	2011438	2012028	.	+	.	ID=CBEC_431019;Parent=CBEC_431016
IV	QG2082_V1	intron	2012029	2012073	.	+	1	Parent=CBEC_431016;ID=CBEC_431016_intron
IV	QG2082_V1	CDS	2012074	2012236	.	+	1	ID=CBEC_431024;Parent=CBEC_431016
IV	QG2082_V1	exon	2012074	2012236	.	+	.	ID=CBEC_431020;Parent=CBEC_431016
IV	QG2082_V1	repeat_region	2012311	2012631	.	.	.	X=Cluster1063_540XXXXDNA-TcMar-Tc1;ID=Cluster1063_540XXXXDNA-TcMar-Tc1;intact=TRUE
IV	QG2082_V1	repeat_region	2012632	2012688	.	.	.	X=Cluster758_173XXXXUnknown;ID=Cluster758_173XXXXUnknown;intact=TRUE
IV	QG2082_V1	repeat_region	2012689	2012697	.	.	.	X=Cluster758_173XXXXUnknown;ID=Cluster758_173XXXXUnknown;intact=TRUE
IV	QG2082_V1	repeat_region	2012883	2012960	.	.	.	X=Cluster302_19XXXXUnknown;ID=Cluster302_19XXXXUnknown;intact=TRUE
IV	QG2082_V1	repeat_region	2012998	2013309	.	.	.	X=Cluster1161_54XXXXDNA-TcMar-Tc1;ID=Cluster1161_54XXXXDNA-TcMar-Tc1;intact=TRUE
IV	QG2082_V1	repeat_region	2013312	2013413	.	.	.	X=Cluster535_172XXXXDNA-TcMar-Tc1;ID=Cluster535_172XXXXDNA-TcMar-Tc1;intact=TRUE
IV	QG2082_V1	repeat_region	2013477	2013545	.	.	.	X=A-rich_1661XXXXA-rich;ID=A-rich_1661XXXXA-rich;intact=TRUE
IV	QG2082_V1	repeat_region	2013877	2013910	.	.	.	X=Cluster876_49XXXXUnknown;ID=Cluster876_49XXXXUnknown;intact=TRUE
IV	QG2082_V1	repeat_region	2013911	2013926	.	.	.	X=Cluster871_89XXXXUnknown;ID=Cluster871_89XXXXUnknown;intact=TRUE
IV	QG2082_V1	repeat_region	2013927	2013931	.	.	.	X=Cluster851_635XXXXDNA-CMC-Chapaev;ID=Cluster851_635XXXXDNA-CMC-Chapaev;intact=TRUE
IV	QG2082_V1	repeat_region	2013932	2014800	.	.	.	X=Cluster851_635XXXXDNA-CMC-Chapaev;ID=Cluster851_635XXXXDNA-CMC-Chapaev;intact=TRUE
IV	QG2082_V1	repeat_region	2015605	2015789	.	.	.	X=Cluster305_2888XXXXDNA-TcMar-Tc1;ID=Cluster305_2888XXXXDNA-TcMar-Tc1;intact=TRUE
IV	QG2082_V1	repeat_region	2016209	2016221	.	.	.	X=Cluster659_502XXXXUnknown;ID=Cluster659_502XXXXUnknown;intact=TRUE
IV	QG2082_V1	repeat_region	2016222	2016296	.	.	.	X=Cluster305_2889XXXXDNA-TcMar-Tc1;ID=Cluster305_2889XXXXDNA-TcMar-Tc1;intact=TRUE
IV	QG2082_V1	repeat_region	2016361	2016439	.	.	.	X=Cluster305_2890XXXXDNA-TcMar-Tc1;ID=Cluster305_2890XXXXDNA-TcMar-Tc1;intact=TRUE
IV	QG2082_V1	CDS	2016560	2016724	.	+	0	ID=CBEC_431042;Parent=CBEC_431036
IV	QG2082_V1	exon	2016560	2016724	.	+	.	ID=CBEC_431037;Parent=CBEC_431036
IV	QG2082_V1	gene	2016560	2022032	.	+	.	ID=CBEC_431035;Name=EVM prediction IV.401;celegans_gene_ids=WBGene00020651;celegans_gene_names=T21D12.12
IV	QG2082_V1	mRNA	2016560	2022032	.	+	.	ID=CBEC_431036;Parent=CBEC_431035;Name=EVM prediction IV.401;InterPro=IPR002223,IPR036880,IPR006150,IPR020901;Gene_Ontology=GO:0004867
IV	QG2082_V1	intron	2016725	2017761	.	+	0	Parent=CBEC_431036;ID=CBEC_431036_intron
IV	QG2082_V1	repeat_region	2016735	2017023	.	.	.	X=Cluster434_1541XXXXDNA-TcMar-Tc1;ID=Cluster434_1541XXXXDNA-TcMar-Tc1;intact=TRUE
IV	QG2082_V1	repeat_region	2017024	2017052	.	.	.	X=Cluster1323_388XXXXUnknown;ID=Cluster1323_388XXXXUnknown;intact=TRUE
IV	QG2082_V1	repeat_region	2017053	2017057	.	.	.	X=Cluster1323_388XXXXUnknown;ID=Cluster1323_388XXXXUnknown;intact=TRUE
IV	QG2082_V1	repeat_region	2017452	2017559	.	.	.	X=Cluster59_620XXXXDNA-CMC-Chapaev;ID=Cluster59_620XXXXDNA-CMC-Chapaev;intact=TRUE
IV	QG2082_V1	CDS	2017762	2017852	.	+	0	ID=CBEC_431043;Parent=CBEC_431036
IV	QG2082_V1	exon	2017762	2017852	.	+	.	ID=CBEC_431038;Parent=CBEC_431036
IV	QG2082_V1	intron	2017853	2018144	.	+	2	Parent=CBEC_431036;ID=CBEC_431036_intron
IV	QG2082_V1	CDS	2018145	2018258	.	+	2	ID=CBEC_431044;Parent=CBEC_431036
IV	QG2082_V1	exon	2018145	2018258	.	+	.	ID=CBEC_431039;Parent=CBEC_431036
IV	QG2082_V1	intron	2018259	2021590	.	+	2	Parent=CBEC_431036;ID=CBEC_431036_intron
IV	QG2082_V1	repeat_region	2018353	2018401	.	.	.	X=TTTTAAn_16XXXXSimple_repeat;ID=TTTTAAn_16XXXXSimple_repeat;intact=TRUE
IV	QG2082_V1	repeat_region	2018998	2019134	.	.	.	X=Cluster1026_649XXXXDNA-CMC-Chapaev;ID=Cluster1026_649XXXXDNA-CMC-Chapaev;intact=TRUE
IV	QG2082_V1	repeat_region	2019540	2019582	.	.	.	X=A-rich_1662XXXXA-rich;ID=A-rich_1662XXXXA-rich;intact=TRUE
IV	QG2082_V1	repeat_region	2020882	2020909	.	.	.	X=A-rich_1663XXXXA-rich;ID=A-rich_1663XXXXA-rich;intact=TRUE
IV	QG2082_V1	CDS	2021591	2021654	.	+	2	ID=CBEC_431045;Parent=CBEC_431036
IV	QG2082_V1	exon	2021591	2021654	.	+	.	ID=CBEC_431040;Parent=CBEC_431036
IV	QG2082_V1	intron	2021655	2021920	.	+	1	Parent=CBEC_431036;ID=CBEC_431036_intron
IV	QG2082_V1	CDS	2021921	2022032	.	+	1	ID=CBEC_431046;Parent=CBEC_431036
IV	QG2082_V1	exon	2021921	2022032	.	+	.	ID=CBEC_431041;Parent=CBEC_431036
IV	QG2082_V1	repeat_region	2022194	2022865	.	.	.	X=Cluster851_636XXXXDNA-CMC-Chapaev;ID=Cluster851_636XXXXDNA-CMC-Chapaev;intact=TRUE
IV	QG2082_V1	repeat_region	2023323	2023464	.	.	.	X=Cluster455_388XXXXDNA-TcMar-Tc1;ID=Cluster455_388XXXXDNA-TcMar-Tc1;intact=TRUE
IV	QG2082_V1	repeat_region	2023799	2023923	.	.	.	X=Cluster455_389XXXXDNA-TcMar-Tc1;ID=Cluster455_389XXXXDNA-TcMar-Tc1;intact=TRUE
IV	QG2082_V1	repeat_region	2023963	2024075	.	.	.	X=Cluster455_390XXXXDNA-TcMar-Tc1;ID=Cluster455_390XXXXDNA-TcMar-Tc1;intact=TRUE
IV	QG2082_V1	repeat_region	2024123	2024226	.	.	.	X=Cluster455_391XXXXDNA-TcMar-Tc1;ID=Cluster455_391XXXXDNA-TcMar-Tc1;intact=TRUE
IV	QG2082_V1	exon	2024500	2024573	.	+	.	ID=CBEC_431059;Parent=CBEC_431058
IV	QG2082_V1	five_prime_UTR	2024500	2024510	.	+	.	ID=CBEC_431071;Parent=CBEC_431058
IV	QG2082_V1	gene	2024500	2029565	.	+	.	ID=CBEC_431057;Name=EVM prediction IV.402;celegans_gene_ids=WBGene00003893;celegans_gene_names=ost-1
IV	QG2082_V1	mRNA	2024500	2029565	.	+	.	ID=CBEC_431058;Parent=CBEC_431057;Name=EVM prediction IV.402;InterPro=IPR019577,IPR036058,IPR018247,IPR001999,IPR002350,IPR011992;Gene_Ontology=GO:0005509,GO:0005515,GO:0005615
IV	QG2082_V1	CDS	2024511	2024573	.	+	0	ID=CBEC_431065;Parent=CBEC_431058
IV	QG2082_V1	intron	2024574	2025159	.	+	0	Parent=CBEC_431058;ID=CBEC_431058_intron
IV	QG2082_V1	repeat_region	2024621	2025142	.	.	.	X=Cluster1342_240XXXXUnknown;ID=Cluster1342_240XXXXUnknown;intact=TRUE
IV	QG2082_V1	CDS	2025160	2025238	.	+	0	ID=CBEC_431066;Parent=CBEC_431058
IV	QG2082_V1	exon	2025160	2025238	.	+	.	ID=CBEC_431060;Parent=CBEC_431058
IV	QG2082_V1	intron	2025239	2026324	.	+	2	Parent=CBEC_431058;ID=CBEC_431058_intron
IV	QG2082_V1	repeat_region	2025402	2025419	.	.	.	X=AGAn_136XXXXSimple_repeat;ID=AGAn_136XXXXSimple_repeat;intact=TRUE
IV	QG2082_V1	repeat_region	2025465	2025485	.	.	.	X=GAAn_148XXXXSimple_repeat;ID=GAAn_148XXXXSimple_repeat;intact=TRUE
IV	QG2082_V1	repeat_region	2025786	2025823	.	.	.	X=Cluster1316_17XXXXDNA;ID=Cluster1316_17XXXXDNA;intact=TRUE
IV	QG2082_V1	repeat_region	2026099	2026136	.	.	.	X=Cluster715_54XXXXDNA;ID=Cluster715_54XXXXDNA;intact=TRUE
IV	QG2082_V1	CDS	2026325	2026458	.	+	2	ID=CBEC_431067;Parent=CBEC_431058
IV	QG2082_V1	exon	2026325	2026458	.	+	.	ID=CBEC_431061;Parent=CBEC_431058
IV	QG2082_V1	intron	2026459	2027376	.	+	0	Parent=CBEC_431058;ID=CBEC_431058_intron
IV	QG2082_V1	CDS	2027377	2027583	.	+	0	ID=CBEC_431068;Parent=CBEC_431058
IV	QG2082_V1	exon	2027377	2027583	.	+	.	ID=CBEC_431062;Parent=CBEC_431058
IV	QG2082_V1	intron	2027584	2027941	.	+	0	Parent=CBEC_431058;ID=CBEC_431058_intron
IV	QG2082_V1	repeat_region	2027628	2027654	.	.	.	X=Cluster1218_1466XXXXUnknown;ID=Cluster1218_1466XXXXUnknown;intact=TRUE
IV	QG2082_V1	repeat_region	2027655	2027695	.	.	.	X=Cluster41_181XXXXDNA-TcMar-Tc1;ID=Cluster41_181XXXXDNA-TcMar-Tc1;intact=TRUE
IV	QG2082_V1	repeat_region	2027696	2027833	.	.	.	X=Cluster1218_1467XXXXUnknown;ID=Cluster1218_1467XXXXUnknown;intact=TRUE
IV	QG2082_V1	repeat_region	2027834	2027860	.	.	.	X=Cluster841_120XXXXUnknown;ID=Cluster841_120XXXXUnknown;intact=TRUE
IV	QG2082_V1	repeat_region	2027861	2027902	.	.	.	X=Cluster841_120XXXXUnknown;ID=Cluster841_120XXXXUnknown;intact=TRUE
IV	QG2082_V1	repeat_region	2027903	2027928	.	.	.	X=Cluster841_120XXXXUnknown;ID=Cluster841_120XXXXUnknown;intact=TRUE
IV	QG2082_V1	repeat_region	2027929	2027941	.	.	.	X=Cluster841_120XXXXUnknown;ID=Cluster841_120XXXXUnknown;intact=TRUE
IV	QG2082_V1	CDS	2027942	2028088	.	+	0	ID=CBEC_431069;Parent=CBEC_431058
IV	QG2082_V1	exon	2027942	2028088	.	+	.	ID=CBEC_431063;Parent=CBEC_431058
IV	QG2082_V1	intron	2028089	2029012	.	+	0	Parent=CBEC_431058;ID=CBEC_431058_intron
IV	QG2082_V1	repeat_region	2028149	2028824	.	.	.	X=Cluster851_637XXXXDNA-CMC-Chapaev;ID=Cluster851_637XXXXDNA-CMC-Chapaev;intact=TRUE
IV	QG2082_V1	CDS	2029013	2029183	.	+	0	ID=CBEC_431070;Parent=CBEC_431058
IV	QG2082_V1	exon	2029013	2029565	.	+	.	ID=CBEC_431064;Parent=CBEC_431058
IV	QG2082_V1	three_prime_UTR	2029184	2029565	.	+	.	ID=CBEC_431072;Parent=CBEC_431058
IV	QG2082_V1	repeat_region	2029465	2029521	.	.	.	X=TTAATn_2XXXXSimple_repeat;ID=TTAATn_2XXXXSimple_repeat;intact=TRUE
IV	QG2082_V1	repeat_region	2030528	2030651	.	.	.	X=Cluster434_1542XXXXDNA-TcMar-Tc1;ID=Cluster434_1542XXXXDNA-TcMar-Tc1;intact=TRUE
IV	QG2082_V1	repeat_region	2030694	2030749	.	.	.	X=Cluster434_1543XXXXDNA-TcMar-Tc1;ID=Cluster434_1543XXXXDNA-TcMar-Tc1;intact=TRUE
IV	QG2082_V1	CDS	2032727	2032751	.	+	0	ID=CBEC_431088;Parent=CBEC_431084
IV	QG2082_V1	exon	2032727	2032751	.	+	.	ID=CBEC_431085;Parent=CBEC_431084
IV	QG2082_V1	gene	2032727	2033622	.	+	.	ID=CBEC_431083;Name=EVM prediction IV.403
IV	QG2082_V1	mRNA	2032727	2033622	.	+	.	ID=CBEC_431084;Parent=CBEC_431083;Name=EVM prediction IV.403;InterPro=IPR017970,IPR020479,IPR001356,IPR009057;Gene_Ontology=GO:0000981,GO:0006355,GO:0003677
IV	QG2082_V1	intron	2032752	2033318	.	+	2	Parent=CBEC_431084;ID=CBEC_431084_intron
IV	QG2082_V1	repeat_region	2033166	2033213	.	.	.	X=AATTTTAn_9XXXXSimple_repeat;ID=AATTTTAn_9XXXXSimple_repeat;intact=TRUE
IV	QG2082_V1	CDS	2033319	2033452	.	+	2	ID=CBEC_431089;Parent=CBEC_431084
IV	QG2082_V1	exon	2033319	2033452	.	+	.	ID=CBEC_431086;Parent=CBEC_431084
IV	QG2082_V1	intron	2033453	2033505	.	+	0	Parent=CBEC_431084;ID=CBEC_431084_intron
IV	QG2082_V1	CDS	2033506	2033622	.	+	0	ID=CBEC_431090;Parent=CBEC_431084
IV	QG2082_V1	exon	2033506	2033622	.	+	.	ID=CBEC_431087;Parent=CBEC_431084
IV	QG2082_V1	CDS	2034487	2034549	.	-	0	ID=CBEC_431107;Parent=CBEC_431102
IV	QG2082_V1	exon	2034487	2034549	.	-	.	ID=CBEC_431103;Parent=CBEC_431102
IV	QG2082_V1	gene	2034487	2039936	.	-	.	ID=CBEC_431101;Name=EVM prediction IV.404;celegans_gene_ids=WBGene00016639;celegans_gene_names=C44B12.6
IV	QG2082_V1	mRNA	2034487	2039936	.	-	.	ID=CBEC_431102;Parent=CBEC_431101;Name=EVM prediction IV.404;InterPro=IPR029034;Gene_Ontology=GO:0005125,GO:0005576
IV	QG2082_V1	intron	2034550	2035205	.	-	2	Parent=CBEC_431102;ID=CBEC_431102_intron
IV	QG2082_V1	repeat_region	2034560	2034599	.	.	.	X=TTTTTATn_6XXXXSimple_repeat;ID=TTTTTATn_6XXXXSimple_repeat;intact=TRUE
IV	QG2082_V1	CDS	2035206	2035327	.	-	2	ID=CBEC_431108;Parent=CBEC_431102
IV	QG2082_V1	exon	2035206	2035327	.	-	.	ID=CBEC_431104;Parent=CBEC_431102
IV	QG2082_V1	intron	2035328	2035508	.	-	0	Parent=CBEC_431102;ID=CBEC_431102_intron
IV	QG2082_V1	repeat_region	2035365	2035462	.	.	.	X=Cluster1259_20XXXXUnknown;ID=Cluster1259_20XXXXUnknown;intact=TRUE
IV	QG2082_V1	CDS	2035509	2035566	.	-	0	ID=CBEC_431109;Parent=CBEC_431102
IV	QG2082_V1	exon	2035509	2035566	.	-	.	ID=CBEC_431105;Parent=CBEC_431102
IV	QG2082_V1	intron	2035567	2039864	.	-	0	Parent=CBEC_431102;ID=CBEC_431102_intron
IV	QG2082_V1	repeat_region	2035586	2037279	.	.	.	X=Cluster535_173XXXXDNA-TcMar-Tc1;ID=Cluster535_173XXXXDNA-TcMar-Tc1;intact=TRUE
IV	QG2082_V1	repeat_region	2037665	2037768	.	.	.	X=Cluster1021_331XXXXDNA-TcMar-Tc1;ID=Cluster1021_331XXXXDNA-TcMar-Tc1;intact=TRUE
IV	QG2082_V1	repeat_region	2037769	2037783	.	.	.	X=Cluster1021_332XXXXDNA-TcMar-Tc1;ID=Cluster1021_332XXXXDNA-TcMar-Tc1;intact=TRUE
IV	QG2082_V1	repeat_region	2037784	2037878	.	.	.	X=Cluster1021_332XXXXDNA-TcMar-Tc1;ID=Cluster1021_332XXXXDNA-TcMar-Tc1;intact=TRUE
IV	QG2082_V1	repeat_region	2038149	2038235	.	.	.	X=Cluster1021_333XXXXDNA-TcMar-Tc1;ID=Cluster1021_333XXXXDNA-TcMar-Tc1;intact=TRUE
IV	QG2082_V1	repeat_region	2038565	2038619	.	.	.	X=Cluster760_9XXXXDNA-TcMar-Tc1;ID=Cluster760_9XXXXDNA-TcMar-Tc1;intact=TRUE
IV	QG2082_V1	CDS	2039865	2039936	.	-	0	ID=CBEC_431110;Parent=CBEC_431102
IV	QG2082_V1	exon	2039865	2039936	.	-	.	ID=CBEC_431106;Parent=CBEC_431102
IV	QG2082_V1	repeat_region	2040688	2040732	.	.	.	X=AATTTTn_36XXXXSimple_repeat;ID=AATTTTn_36XXXXSimple_repeat;intact=TRUE
IV	QG2082_V1	repeat_region	2041174	2041335	.	.	.	X=Cluster305_2891XXXXDNA-TcMar-Tc1;ID=Cluster305_2891XXXXDNA-TcMar-Tc1;intact=TRUE
IV	QG2082_V1	repeat_region	2041666	2041725	.	.	.	X=Cluster129_294XXXXDNA-TcMar-Tc1;ID=Cluster129_294XXXXDNA-TcMar-Tc1;intact=TRUE
IV	QG2082_V1	repeat_region	2042436	2042485	.	.	.	X=Cluster678_8XXXXDNA-CMC-Chapaev;ID=Cluster678_8XXXXDNA-CMC-Chapaev;intact=TRUE
IV	QG2082_V1	repeat_region	2043029	2043076	.	.	.	X=A-rich_1664XXXXA-rich;ID=A-rich_1664XXXXA-rich;intact=TRUE
IV	QG2082_V1	repeat_region	2044073	2044106	.	.	.	X=AGTGATAn_11XXXXSimple_repeat;ID=AGTGATAn_11XXXXSimple_repeat;intact=TRUE
IV	QG2082_V1	repeat_region	2044159	2044188	.	.	.	X=An_199XXXXSimple_repeat;ID=An_199XXXXSimple_repeat;intact=TRUE
IV	QG2082_V1	CDS	2044391	2044507	.	-	0	ID=CBEC_431128;Parent=CBEC_431122
IV	QG2082_V1	exon	2044391	2044507	.	-	.	ID=CBEC_431123;Parent=CBEC_431122
IV	QG2082_V1	gene	2044391	2048439	.	-	.	ID=CBEC_431121;Name=EVM prediction IV.405;celegans_gene_ids=WBGene00016797;celegans_gene_names=C50A2.3
IV	QG2082_V1	mRNA	2044391	2048439	.	-	.	ID=CBEC_431122;Parent=CBEC_431121;Name=EVM prediction IV.405
IV	QG2082_V1	intron	2044508	2046024	.	-	2	Parent=CBEC_431122;ID=CBEC_431122_intron
IV	QG2082_V1	repeat_region	2044712	2044792	.	.	.	X=Cluster715_55XXXXDNA;ID=Cluster715_55XXXXDNA;intact=TRUE
IV	QG2082_V1	repeat_region	2044883	2044953	.	.	.	X=Cluster715_56XXXXDNA;ID=Cluster715_56XXXXDNA;intact=TRUE
IV	QG2082_V1	repeat_region	2045056	2045121	.	.	.	X=Cluster715_57XXXXDNA;ID=Cluster715_57XXXXDNA;intact=TRUE
IV	QG2082_V1	CDS	2046025	2046212	.	-	2	ID=CBEC_431129;Parent=CBEC_431122
IV	QG2082_V1	exon	2046025	2046212	.	-	.	ID=CBEC_431124;Parent=CBEC_431122
IV	QG2082_V1	intron	2046213	2047174	.	-	2	Parent=CBEC_431122;ID=CBEC_431122_intron
IV	QG2082_V1	repeat_region	2046677	2046729	.	.	.	X=Cluster860_53XXXXDNA-TcMar-Tc1;ID=Cluster860_53XXXXDNA-TcMar-Tc1;intact=TRUE
IV	QG2082_V1	repeat_region	2046971	2047020	.	.	.	X=TGATAAGn_12XXXXSimple_repeat;ID=TGATAAGn_12XXXXSimple_repeat;intact=TRUE
IV	QG2082_V1	CDS	2047175	2047270	.	-	2	ID=CBEC_431130;Parent=CBEC_431122
IV	QG2082_V1	exon	2047175	2047270	.	-	.	ID=CBEC_431125;Parent=CBEC_431122
IV	QG2082_V1	intron	2047271	2047485	.	-	2	Parent=CBEC_431122;ID=CBEC_431122_intron
IV	QG2082_V1	CDS	2047486	2047599	.	-	2	ID=CBEC_431131;Parent=CBEC_431122
IV	QG2082_V1	exon	2047486	2047599	.	-	.	ID=CBEC_431126;Parent=CBEC_431122
IV	QG2082_V1	intron	2047600	2048387	.	-	0	Parent=CBEC_431122;ID=CBEC_431122_intron
IV	QG2082_V1	CDS	2048388	2048439	.	-	0	ID=CBEC_431132;Parent=CBEC_431122
IV	QG2082_V1	exon	2048388	2048439	.	-	.	ID=CBEC_431127;Parent=CBEC_431122
IV	QG2082_V1	repeat_region	2049195	2049218	.	.	.	X=Cluster54_754XXXXDNA-CMC-Chapaev;ID=Cluster54_754XXXXDNA-CMC-Chapaev;intact=TRUE
IV	QG2082_V1	repeat_region	2049219	2049258	.	.	.	X=Cluster54_755XXXXDNA-CMC-Chapaev;ID=Cluster54_755XXXXDNA-CMC-Chapaev;intact=TRUE
IV	QG2082_V1	repeat_region	2049259	2049260	.	.	.	X=Cluster54_755XXXXDNA-CMC-Chapaev;ID=Cluster54_755XXXXDNA-CMC-Chapaev;intact=TRUE
IV	QG2082_V1	repeat_region	2049269	2049489	.	.	.	X=Cluster746_126XXXXUnknown;ID=Cluster746_126XXXXUnknown;intact=TRUE
IV	QG2082_V1	repeat_region	2050119	2050248	.	.	.	X=Cluster1333_73XXXXDNA-TcMar-Tc1;ID=Cluster1333_73XXXXDNA-TcMar-Tc1;intact=TRUE
IV	QG2082_V1	repeat_region	2050284	2050432	.	.	.	X=Cluster746_127XXXXUnknown;ID=Cluster746_127XXXXUnknown;intact=TRUE
IV	QG2082_V1	repeat_region	2050440	2050490	.	.	.	X=Cluster54_756XXXXDNA-CMC-Chapaev;ID=Cluster54_756XXXXDNA-CMC-Chapaev;intact=TRUE
IV	QG2082_V1	repeat_region	2050901	2050987	.	.	.	X=Cluster746_128XXXXUnknown;ID=Cluster746_128XXXXUnknown;intact=TRUE
IV	QG2082_V1	repeat_region	2053574	2053624	.	.	.	X=Cluster1021_334XXXXDNA-TcMar-Tc1;ID=Cluster1021_334XXXXDNA-TcMar-Tc1;intact=TRUE
IV	QG2082_V1	repeat_region	2053625	2053669	.	.	.	X=Cluster746_129XXXXUnknown;ID=Cluster746_129XXXXUnknown;intact=TRUE
IV	QG2082_V1	repeat_region	2053670	2053725	.	.	.	X=Cluster746_129XXXXUnknown;ID=Cluster746_129XXXXUnknown;intact=TRUE
IV	QG2082_V1	exon	2054788	2054931	.	-	.	ID=CBEC_431145;Parent=CBEC_431144
IV	QG2082_V1	gene	2054788	2057176	.	-	.	ID=CBEC_431143;Name=EVM prediction IV.406;celegans_gene_ids=WBGene00016636;celegans_gene_names=perm-2
IV	QG2082_V1	mRNA	2054788	2057176	.	-	.	ID=CBEC_431144;Parent=CBEC_431143;Name=EVM prediction IV.406
IV	QG2082_V1	three_prime_UTR	2054788	2054883	.	-	.	ID=CBEC_431156;Parent=CBEC_431144
IV	QG2082_V1	CDS	2054884	2054931	.	-	0	ID=CBEC_431150;Parent=CBEC_431144
IV	QG2082_V1	intron	2054932	2054978	.	-	0	Parent=CBEC_431144;ID=CBEC_431144_intron
IV	QG2082_V1	CDS	2054979	2055062	.	-	0	ID=CBEC_431151;Parent=CBEC_431144
IV	QG2082_V1	exon	2054979	2055062	.	-	.	ID=CBEC_431146;Parent=CBEC_431144
IV	QG2082_V1	intron	2055063	2055409	.	-	2	Parent=CBEC_431144;ID=CBEC_431144_intron
IV	QG2082_V1	CDS	2055410	2055651	.	-	2	ID=CBEC_431152;Parent=CBEC_431144
IV	QG2082_V1	exon	2055410	2055651	.	-	.	ID=CBEC_431147;Parent=CBEC_431144
IV	QG2082_V1	intron	2055652	2056126	.	-	0	Parent=CBEC_431144;ID=CBEC_431144_intron
IV	QG2082_V1	repeat_region	2055794	2055850	.	.	.	X=A-rich_1665XXXXA-rich;ID=A-rich_1665XXXXA-rich;intact=TRUE
IV	QG2082_V1	CDS	2056127	2056289	.	-	0	ID=CBEC_431153;Parent=CBEC_431144
IV	QG2082_V1	exon	2056127	2056289	.	-	.	ID=CBEC_431148;Parent=CBEC_431144
IV	QG2082_V1	intron	2056290	2057063	.	-	0	Parent=CBEC_431144;ID=CBEC_431144_intron
IV	QG2082_V1	repeat_region	2056812	2057001	.	.	.	X=Cluster59_621XXXXDNA-CMC-Chapaev;ID=Cluster59_621XXXXDNA-CMC-Chapaev;intact=TRUE
IV	QG2082_V1	CDS	2057064	2057147	.	-	0	ID=CBEC_431154;Parent=CBEC_431144
IV	QG2082_V1	exon	2057064	2057176	.	-	.	ID=CBEC_431149;Parent=CBEC_431144
IV	QG2082_V1	five_prime_UTR	2057148	2057176	.	-	.	ID=CBEC_431155;Parent=CBEC_431144
IV	QG2082_V1	repeat_region	2057238	2057282	.	.	.	X=GA-rich_1133XXXXGA-rich;ID=GA-rich_1133XXXXGA-rich;intact=TRUE
IV	QG2082_V1	repeat_region	2057483	2057536	.	.	.	X=ATTTTTTn_14XXXXSimple_repeat;ID=ATTTTTTn_14XXXXSimple_repeat;intact=TRUE
IV	QG2082_V1	repeat_region	2057687	2057815	.	.	.	X=Cluster305_2892XXXXDNA-TcMar-Tc1;ID=Cluster305_2892XXXXDNA-TcMar-Tc1;intact=TRUE
IV	QG2082_V1	repeat_region	2057983	2058008	.	.	.	X=TTGAn_18XXXXSimple_repeat;ID=TTGAn_18XXXXSimple_repeat;intact=TRUE
IV	QG2082_V1	repeat_region	2058092	2058149	.	.	.	X=ATTTTTTn_15XXXXSimple_repeat;ID=ATTTTTTn_15XXXXSimple_repeat;intact=TRUE
IV	QG2082_V1	repeat_region	2058612	2058803	.	.	.	X=Cluster1026_650XXXXDNA-CMC-Chapaev;ID=Cluster1026_650XXXXDNA-CMC-Chapaev;intact=TRUE
IV	QG2082_V1	exon	2060201	2060284	.	+	.	ID=CBEC_431169;Parent=CBEC_431168
IV	QG2082_V1	five_prime_UTR	2060201	2060221	.	+	.	ID=CBEC_431177;Parent=CBEC_431168
IV	QG2082_V1	gene	2060201	2063358	.	+	.	ID=CBEC_431167;Name=EVM prediction IV.407;celegans_gene_ids=WBGene00016638;celegans_gene_names=perm-4
IV	QG2082_V1	mRNA	2060201	2063358	.	+	.	ID=CBEC_431168;Parent=CBEC_431167;Name=EVM prediction IV.407
IV	QG2082_V1	CDS	2060222	2060284	.	+	0	ID=CBEC_431173;Parent=CBEC_431168
IV	QG2082_V1	intron	2060285	2060926	.	+	0	Parent=CBEC_431168;ID=CBEC_431168_intron
IV	QG2082_V1	repeat_region	2060294	2060511	.	.	.	X=Cluster237_406XXXXUnknown;ID=Cluster237_406XXXXUnknown;intact=TRUE
IV	QG2082_V1	repeat_region	2060512	2060907	.	.	.	X=Cluster851_638XXXXDNA-CMC-Chapaev;ID=Cluster851_638XXXXDNA-CMC-Chapaev;intact=TRUE
IV	QG2082_V1	repeat_region	2060908	2060922	.	.	.	X=Cluster237_407XXXXUnknown;ID=Cluster237_407XXXXUnknown;intact=TRUE
IV	QG2082_V1	CDS	2060927	2061002	.	+	0	ID=CBEC_431174;Parent=CBEC_431168
IV	QG2082_V1	exon	2060927	2061002	.	+	.	ID=CBEC_431170;Parent=CBEC_431168
IV	QG2082_V1	intron	2061003	2061474	.	+	2	Parent=CBEC_431168;ID=CBEC_431168_intron
IV	QG2082_V1	CDS	2061475	2061923	.	+	2	ID=CBEC_431175;Parent=CBEC_431168
IV	QG2082_V1	exon	2061475	2061923	.	+	.	ID=CBEC_431171;Parent=CBEC_431168
IV	QG2082_V1	intron	2061924	2063026	.	+	0	Parent=CBEC_431168;ID=CBEC_431168_intron
IV	QG2082_V1	CDS	2063027	2063269	.	+	0	ID=CBEC_431176;Parent=CBEC_431168
IV	QG2082_V1	exon	2063027	2063358	.	+	.	ID=CBEC_431172;Parent=CBEC_431168
IV	QG2082_V1	three_prime_UTR	2063270	2063358	.	+	.	ID=CBEC_431178;Parent=CBEC_431168
IV	QG2082_V1	repeat_region	2065110	2065521	.	.	.	X=Cluster1193_139XXXXDNA-CMC-Chapaev;ID=Cluster1193_139XXXXDNA-CMC-Chapaev;intact=TRUE
IV	QG2082_V1	repeat_region	2065522	2065806	.	.	.	X=Cluster1193_140XXXXDNA-CMC-Chapaev;ID=Cluster1193_140XXXXDNA-CMC-Chapaev;intact=TRUE
IV	QG2082_V1	repeat_region	2065807	2065867	.	.	.	X=Cluster1193_140XXXXDNA-CMC-Chapaev;ID=Cluster1193_140XXXXDNA-CMC-Chapaev;intact=TRUE
IV	QG2082_V1	repeat_region	2065914	2066095	.	.	.	X=Cluster1193_141XXXXDNA-CMC-Chapaev;ID=Cluster1193_141XXXXDNA-CMC-Chapaev;intact=TRUE
IV	QG2082_V1	repeat_region	2066096	2066411	.	.	.	X=Cluster1193_142XXXXDNA-CMC-Chapaev;ID=Cluster1193_142XXXXDNA-CMC-Chapaev;intact=TRUE
IV	QG2082_V1	repeat_region	2066412	2066538	.	.	.	X=Cluster1193_142XXXXDNA-CMC-Chapaev;ID=Cluster1193_142XXXXDNA-CMC-Chapaev;intact=TRUE
IV	QG2082_V1	repeat_region	2066539	2067016	.	.	.	X=Cluster1349_58XXXXDNA-CMC-Chapaev;ID=Cluster1349_58XXXXDNA-CMC-Chapaev;intact=TRUE
IV	QG2082_V1	repeat_region	2067036	2067251	.	.	.	X=Cluster1193_143XXXXDNA-CMC-Chapaev;ID=Cluster1193_143XXXXDNA-CMC-Chapaev;intact=TRUE
IV	QG2082_V1	repeat_region	2067252	2067553	.	.	.	X=Cluster1193_144XXXXDNA-CMC-Chapaev;ID=Cluster1193_144XXXXDNA-CMC-Chapaev;intact=TRUE
IV	QG2082_V1	repeat_region	2067554	2067899	.	.	.	X=Cluster1193_145XXXXDNA-CMC-Chapaev;ID=Cluster1193_145XXXXDNA-CMC-Chapaev;intact=TRUE
IV	QG2082_V1	repeat_region	2067900	2068337	.	.	.	X=Cluster1193_145XXXXDNA-CMC-Chapaev;ID=Cluster1193_145XXXXDNA-CMC-Chapaev;intact=TRUE
IV	QG2082_V1	repeat_region	2068338	2068514	.	.	.	X=Cluster1193_146XXXXDNA-CMC-Chapaev;ID=Cluster1193_146XXXXDNA-CMC-Chapaev;intact=TRUE
IV	QG2082_V1	repeat_region	2068515	2068833	.	.	.	X=Cluster1193_147XXXXDNA-CMC-Chapaev;ID=Cluster1193_147XXXXDNA-CMC-Chapaev;intact=TRUE
IV	QG2082_V1	repeat_region	2068834	2068971	.	.	.	X=Cluster1193_147XXXXDNA-CMC-Chapaev;ID=Cluster1193_147XXXXDNA-CMC-Chapaev;intact=TRUE
IV	QG2082_V1	exon	2069238	2069639	.	-	.	ID=CBEC_431191;Parent=CBEC_431190
IV	QG2082_V1	gene	2069238	2072549	.	-	.	ID=CBEC_431189;Name=EVM prediction IV.408;celegans_gene_ids=WBGene00021921;celegans_gene_names=rbm-39
IV	QG2082_V1	mRNA	2069238	2072517	.	-	.	ID=CBEC_431190;Parent=CBEC_431189;Name=EVM prediction IV.408;InterPro=IPR003954,IPR029123,IPR000504,IPR035979,IPR012677,IPR006509;Gene_Ontology=GO:0003676,GO:0003723,GO:0006397,GO:0005634
IV	QG2082_V1	three_prime_UTR	2069238	2069573	.	-	.	ID=CBEC_431204;Parent=CBEC_431190
IV	QG2082_V1	exon	2069277	2069639	.	-	.	ID=CBEC_431206;Parent=CBEC_431205
IV	QG2082_V1	exon	2069277	2069639	.	-	.	ID=CBEC_431221;Parent=CBEC_431220
IV	QG2082_V1	exon	2069277	2069639	.	-	.	ID=CBEC_431234;Parent=CBEC_431233
IV	QG2082_V1	mRNA	2069277	2072517	.	-	.	ID=CBEC_431205;Parent=CBEC_431189;Name=EVM prediction IV.408;InterPro=IPR000504,IPR012677,IPR029123,IPR003954,IPR035979,IPR006509;Gene_Ontology=GO:0003723,GO:0003676,GO:0006397,GO:0005634
IV	QG2082_V1	mRNA	2069277	2072517	.	-	.	ID=CBEC_431220;Parent=CBEC_431189;Name=EVM prediction IV.408;InterPro=IPR000504,IPR012677,IPR029123,IPR003954,IPR035979,IPR006509;Gene_Ontology=GO:0003723,GO:0003676,GO:0006397,GO:0005634
IV	QG2082_V1	mRNA	2069277	2072549	.	-	.	ID=CBEC_431233;Parent=CBEC_431189;Name=EVM prediction IV.408;InterPro=IPR003954,IPR000504,IPR029123,IPR012677,IPR035979,IPR006509;Gene_Ontology=GO:0003676,GO:0003723,GO:0006397,GO:0005634
IV	QG2082_V1	three_prime_UTR	2069277	2069573	.	-	.	ID=CBEC_431219;Parent=CBEC_431205
IV	QG2082_V1	three_prime_UTR	2069277	2069573	.	-	.	ID=CBEC_431232;Parent=CBEC_431220
IV	QG2082_V1	three_prime_UTR	2069277	2069573	.	-	.	ID=CBEC_431245;Parent=CBEC_431233
IV	QG2082_V1	CDS	2069574	2069639	.	-	0	ID=CBEC_431197;Parent=CBEC_431190
IV	QG2082_V1	CDS	2069574	2069639	.	-	0	ID=CBEC_431212;Parent=CBEC_431205
IV	QG2082_V1	CDS	2069574	2069639	.	-	0	ID=CBEC_431226;Parent=CBEC_431220
IV	QG2082_V1	CDS	2069574	2069639	.	-	0	ID=CBEC_431239;Parent=CBEC_431233
IV	QG2082_V1	intron	2069640	2069687	.	-	0	Parent=CBEC_431190;ID=CBEC_431190_intron
IV	QG2082_V1	intron	2069640	2069687	.	-	0	Parent=CBEC_431205;ID=CBEC_431205_intron
IV	QG2082_V1	intron	2069640	2069687	.	-	0	Parent=CBEC_431220;ID=CBEC_431220_intron
IV	QG2082_V1	intron	2069640	2069687	.	-	0	Parent=CBEC_431233;ID=CBEC_431233_intron
IV	QG2082_V1	CDS	2069688	2070368	.	-	0	ID=CBEC_431198;Parent=CBEC_431190
IV	QG2082_V1	CDS	2069688	2070368	.	-	0	ID=CBEC_431213;Parent=CBEC_431205
IV	QG2082_V1	CDS	2069688	2070368	.	-	0	ID=CBEC_431227;Parent=CBEC_431220
IV	QG2082_V1	CDS	2069688	2070368	.	-	0	ID=CBEC_431240;Parent=CBEC_431233
IV	QG2082_V1	exon	2069688	2070368	.	-	.	ID=CBEC_431192;Parent=CBEC_431190
IV	QG2082_V1	exon	2069688	2070368	.	-	.	ID=CBEC_431207;Parent=CBEC_431205
IV	QG2082_V1	exon	2069688	2070368	.	-	.	ID=CBEC_431222;Parent=CBEC_431220
IV	QG2082_V1	exon	2069688	2070368	.	-	.	ID=CBEC_431235;Parent=CBEC_431233
IV	QG2082_V1	intron	2070369	2070436	.	-	1	Parent=CBEC_431190;ID=CBEC_431190_intron
IV	QG2082_V1	intron	2070369	2070436	.	-	1	Parent=CBEC_431205;ID=CBEC_431205_intron
IV	QG2082_V1	intron	2070369	2070436	.	-	1	Parent=CBEC_431220;ID=CBEC_431220_intron
IV	QG2082_V1	intron	2070369	2070436	.	-	2	Parent=CBEC_431233;ID=CBEC_431233_intron
IV	QG2082_V1	CDS	2070437	2071082	.	-	1	ID=CBEC_431199;Parent=CBEC_431190
IV	QG2082_V1	CDS	2070437	2071082	.	-	1	ID=CBEC_431214;Parent=CBEC_431205
IV	QG2082_V1	CDS	2070437	2071082	.	-	1	ID=CBEC_431228;Parent=CBEC_431220
IV	QG2082_V1	CDS	2070437	2071329	.	-	2	ID=CBEC_431241;Parent=CBEC_431233
IV	QG2082_V1	exon	2070437	2071082	.	-	.	ID=CBEC_431193;Parent=CBEC_431190
IV	QG2082_V1	exon	2070437	2071082	.	-	.	ID=CBEC_431208;Parent=CBEC_431205
IV	QG2082_V1	exon	2070437	2071082	.	-	.	ID=CBEC_431223;Parent=CBEC_431220
IV	QG2082_V1	exon	2070437	2071329	.	-	.	ID=CBEC_431236;Parent=CBEC_431233
IV	QG2082_V1	intron	2071083	2071128	.	-	0	Parent=CBEC_431205;ID=CBEC_431205_intron
IV	QG2082_V1	intron	2071083	2071128	.	-	0	Parent=CBEC_431220;ID=CBEC_431220_intron
IV	QG2082_V1	intron	2071083	2071128	.	-	1	Parent=CBEC_431190;ID=CBEC_431190_intron
IV	QG2082_V1	CDS	2071129	2071329	.	-	1	ID=CBEC_431200;Parent=CBEC_431190
IV	QG2082_V1	CDS	2071129	2071343	.	-	0	ID=CBEC_431215;Parent=CBEC_431205
IV	QG2082_V1	CDS	2071129	2071343	.	-	0	ID=CBEC_431229;Parent=CBEC_431220
IV	QG2082_V1	exon	2071129	2071329	.	-	.	ID=CBEC_431194;Parent=CBEC_431190
IV	QG2082_V1	exon	2071129	2071628	.	-	.	ID=CBEC_431209;Parent=CBEC_431205
IV	QG2082_V1	exon	2071129	2071791	.	-	.	ID=CBEC_431224;Parent=CBEC_431220
IV	QG2082_V1	intron	2071330	2071729	.	-	0	Parent=CBEC_431190;ID=CBEC_431190_intron
IV	QG2082_V1	intron	2071330	2071729	.	-	1	Parent=CBEC_431233;ID=CBEC_431233_intron
IV	QG2082_V1	five_prime_UTR	2071344	2071628	.	-	.	ID=CBEC_431216;Parent=CBEC_431205
IV	QG2082_V1	five_prime_UTR	2071344	2071791	.	-	.	ID=CBEC_431230;Parent=CBEC_431220
IV	QG2082_V1	CDS	2071730	2071791	.	-	0	ID=CBEC_431201;Parent=CBEC_431190
IV	QG2082_V1	CDS	2071730	2071791	.	-	1	ID=CBEC_431242;Parent=CBEC_431233
IV	QG2082_V1	exon	2071730	2071791	.	-	.	ID=CBEC_431195;Parent=CBEC_431190
IV	QG2082_V1	exon	2071730	2071791	.	-	.	ID=CBEC_431210;Parent=CBEC_431205
IV	QG2082_V1	exon	2071730	2071791	.	-	.	ID=CBEC_431237;Parent=CBEC_431233
IV	QG2082_V1	five_prime_UTR	2071730	2071791	.	-	.	ID=CBEC_431217;Parent=CBEC_431205
IV	QG2082_V1	intron	2071792	2072364	.	-	0	Parent=CBEC_431190;ID=CBEC_431190_intron
IV	QG2082_V1	intron	2071792	2072364	.	-	0	Parent=CBEC_431233;ID=CBEC_431233_intron
IV	QG2082_V1	CDS	2072365	2072411	.	-	0	ID=CBEC_431243;Parent=CBEC_431233
IV	QG2082_V1	CDS	2072365	2072436	.	-	0	ID=CBEC_431202;Parent=CBEC_431190
IV	QG2082_V1	exon	2072365	2072517	.	-	.	ID=CBEC_431196;Parent=CBEC_431190
IV	QG2082_V1	exon	2072365	2072517	.	-	.	ID=CBEC_431211;Parent=CBEC_431205
IV	QG2082_V1	exon	2072365	2072517	.	-	.	ID=CBEC_431225;Parent=CBEC_431220
IV	QG2082_V1	exon	2072365	2072549	.	-	.	ID=CBEC_431238;Parent=CBEC_431233
IV	QG2082_V1	five_prime_UTR	2072365	2072517	.	-	.	ID=CBEC_431218;Parent=CBEC_431205
IV	QG2082_V1	five_prime_UTR	2072365	2072517	.	-	.	ID=CBEC_431231;Parent=CBEC_431220
IV	QG2082_V1	five_prime_UTR	2072412	2072549	.	-	.	ID=CBEC_431244;Parent=CBEC_431233
IV	QG2082_V1	five_prime_UTR	2072437	2072517	.	-	.	ID=CBEC_431203;Parent=CBEC_431190
IV	QG2082_V1	repeat_region	2072574	2072586	.	.	.	X=Cluster1221_89XXXXDNA-CMC-Chapaev;ID=Cluster1221_89XXXXDNA-CMC-Chapaev;intact=TRUE
IV	QG2082_V1	repeat_region	2072587	2072626	.	.	.	X=Cluster1221_90XXXXDNA-CMC-Chapaev;ID=Cluster1221_90XXXXDNA-CMC-Chapaev;intact=TRUE
IV	QG2082_V1	repeat_region	2072627	2072646	.	.	.	X=Cluster1221_90XXXXDNA-CMC-Chapaev;ID=Cluster1221_90XXXXDNA-CMC-Chapaev;intact=TRUE
IV	QG2082_V1	repeat_region	2072716	2072759	.	.	.	X=A-rich_1666XXXXA-rich;ID=A-rich_1666XXXXA-rich;intact=TRUE
IV	QG2082_V1	CDS	2072922	2073783	.	-	1	ID=CBEC_431262;Parent=CBEC_431257
IV	QG2082_V1	exon	2072922	2073783	.	-	.	ID=CBEC_431258;Parent=CBEC_431257
IV	QG2082_V1	gene	2072922	2074417	.	-	.	ID=CBEC_431256;Name=EVM prediction IV.409
IV	QG2082_V1	mRNA	2072922	2074417	.	-	.	ID=CBEC_431257;Parent=CBEC_431256;Name=EVM prediction IV.409;InterPro=IPR009497
IV	QG2082_V1	intron	2073784	2073825	.	-	2	Parent=CBEC_431257;ID=CBEC_431257_intron
IV	QG2082_V1	CDS	2073826	2073994	.	-	2	ID=CBEC_431263;Parent=CBEC_431257
IV	QG2082_V1	exon	2073826	2073994	.	-	.	ID=CBEC_431259;Parent=CBEC_431257
IV	QG2082_V1	intron	2073995	2074040	.	-	0	Parent=CBEC_431257;ID=CBEC_431257_intron
IV	QG2082_V1	CDS	2074041	2074353	.	-	0	ID=CBEC_431264;Parent=CBEC_431257
IV	QG2082_V1	exon	2074041	2074353	.	-	.	ID=CBEC_431260;Parent=CBEC_431257
IV	QG2082_V1	intron	2074354	2074396	.	-	0	Parent=CBEC_431257;ID=CBEC_431257_intron
IV	QG2082_V1	repeat_region	2074391	2074509	.	.	.	X=Cluster76_20XXXXDNA-TcMar-Tc1;ID=Cluster76_20XXXXDNA-TcMar-Tc1;intact=TRUE
IV	QG2082_V1	CDS	2074397	2074417	.	-	0	ID=CBEC_431265;Parent=CBEC_431257
IV	QG2082_V1	exon	2074397	2074417	.	-	.	ID=CBEC_431261;Parent=CBEC_431257
IV	QG2082_V1	repeat_region	2074716	2074790	.	.	.	X=Cluster538_79XXXXDNA-TcMar-Tc1;ID=Cluster538_79XXXXDNA-TcMar-Tc1;intact=TRUE
IV	QG2082_V1	repeat_region	2074791	2075142	.	.	.	X=Cluster1161_55XXXXDNA-TcMar-Tc1;ID=Cluster1161_55XXXXDNA-TcMar-Tc1;intact=TRUE
IV	QG2082_V1	repeat_region	2075390	2075573	.	.	.	X=Cluster258_41XXXXDNA-TcMar-Tc1;ID=Cluster258_41XXXXDNA-TcMar-Tc1;intact=TRUE
IV	QG2082_V1	repeat_region	2075821	2075990	.	.	.	X=Cluster258_42XXXXDNA-TcMar-Tc1;ID=Cluster258_42XXXXDNA-TcMar-Tc1;intact=TRUE
IV	QG2082_V1	repeat_region	2076238	2076359	.	.	.	X=Cluster1161_56XXXXDNA-TcMar-Tc1;ID=Cluster1161_56XXXXDNA-TcMar-Tc1;intact=TRUE
IV	QG2082_V1	repeat_region	2076519	2076630	.	.	.	X=Cluster76_21XXXXDNA-TcMar-Tc1;ID=Cluster76_21XXXXDNA-TcMar-Tc1;intact=TRUE
IV	QG2082_V1	CDS	2076737	2076986	.	+	0	ID=CBEC_431281;Parent=CBEC_431277
IV	QG2082_V1	exon	2076737	2076986	.	+	.	ID=CBEC_431278;Parent=CBEC_431277
IV	QG2082_V1	gene	2076737	2078138	.	+	.	ID=CBEC_431276;Name=EVM prediction IV.410
IV	QG2082_V1	mRNA	2076737	2078138	.	+	.	ID=CBEC_431277;Parent=CBEC_431276;Name=EVM prediction IV.410;InterPro=IPR009497
IV	QG2082_V1	intron	2076987	2077032	.	+	2	Parent=CBEC_431277;ID=CBEC_431277_intron
IV	QG2082_V1	CDS	2077033	2077201	.	+	2	ID=CBEC_431282;Parent=CBEC_431277
IV	QG2082_V1	exon	2077033	2077201	.	+	.	ID=CBEC_431279;Parent=CBEC_431277
IV	QG2082_V1	intron	2077202	2077243	.	+	1	Parent=CBEC_431277;ID=CBEC_431277_intron
IV	QG2082_V1	CDS	2077244	2078138	.	+	1	ID=CBEC_431283;Parent=CBEC_431277
IV	QG2082_V1	exon	2077244	2078138	.	+	.	ID=CBEC_431280;Parent=CBEC_431277
IV	QG2082_V1	repeat_region	2078394	2078465	.	.	.	X=Cluster841_121XXXXUnknown;ID=Cluster841_121XXXXUnknown;intact=TRUE
IV	QG2082_V1	repeat_region	2078466	2078510	.	.	.	X=Cluster1343_54XXXXDNA-TcMar-Tc1;ID=Cluster1343_54XXXXDNA-TcMar-Tc1;intact=TRUE
IV	QG2082_V1	repeat_region	2078511	2078518	.	.	.	X=Cluster1343_54XXXXDNA-TcMar-Tc1;ID=Cluster1343_54XXXXDNA-TcMar-Tc1;intact=TRUE
IV	QG2082_V1	repeat_region	2078534	2078846	.	.	.	X=Cluster613_10XXXXDNA-TcMar-Tc1;ID=Cluster613_10XXXXDNA-TcMar-Tc1;intact=TRUE
IV	QG2082_V1	repeat_region	2078937	2079184	.	.	.	X=Cluster613_11XXXXDNA-TcMar-Tc1;ID=Cluster613_11XXXXDNA-TcMar-Tc1;intact=TRUE
IV	QG2082_V1	repeat_region	2079185	2079440	.	.	.	X=Cluster1237_24XXXXDNA-TcMar-Tc1;ID=Cluster1237_24XXXXDNA-TcMar-Tc1;intact=TRUE
IV	QG2082_V1	repeat_region	2079612	2080200	.	.	.	X=Cluster537_57XXXXDNA-TcMar-Tc1;ID=Cluster537_57XXXXDNA-TcMar-Tc1;intact=TRUE
IV	QG2082_V1	repeat_region	2080219	2080397	.	.	.	X=Cluster999_76XXXXDNA-TcMar-Tc1;ID=Cluster999_76XXXXDNA-TcMar-Tc1;intact=TRUE
IV	QG2082_V1	repeat_region	2080398	2080529	.	.	.	X=Cluster999_77XXXXDNA-TcMar-Tc1;ID=Cluster999_77XXXXDNA-TcMar-Tc1;intact=TRUE
IV	QG2082_V1	repeat_region	2080530	2080560	.	.	.	X=Cluster999_77XXXXDNA-TcMar-Tc1;ID=Cluster999_77XXXXDNA-TcMar-Tc1;intact=TRUE
IV	QG2082_V1	repeat_region	2080561	2080734	.	.	.	X=Cluster1095_63XXXXUnknown;ID=Cluster1095_63XXXXUnknown;intact=TRUE
IV	QG2082_V1	repeat_region	2080737	2080792	.	.	.	X=Cluster1260_25XXXXUnknown;ID=Cluster1260_25XXXXUnknown;intact=TRUE
IV	QG2082_V1	repeat_region	2080796	2080813	.	.	.	X=Cluster802_15XXXXUnknown;ID=Cluster802_15XXXXUnknown;intact=TRUE
IV	QG2082_V1	repeat_region	2080814	2080912	.	.	.	X=Cluster1275_166XXXXLTR-Gypsy;ID=Cluster1275_166XXXXLTR-Gypsy;intact=TRUE
IV	QG2082_V1	repeat_region	2080913	2080967	.	.	.	X=Cluster1275_166XXXXLTR-Gypsy;ID=Cluster1275_166XXXXLTR-Gypsy;intact=TRUE
IV	QG2082_V1	repeat_region	2080986	2081043	.	.	.	X=Cluster1096_18XXXXUnknown;ID=Cluster1096_18XXXXUnknown;intact=TRUE
IV	QG2082_V1	repeat_region	2081090	2081147	.	.	.	X=Cluster95_267XXXXUnknown;ID=Cluster95_267XXXXUnknown;intact=TRUE
IV	QG2082_V1	repeat_region	2081584	2081647	.	.	.	X=Cluster1485_48XXXXDNA-TcMar-Tc1;ID=Cluster1485_48XXXXDNA-TcMar-Tc1;intact=TRUE
IV	QG2082_V1	repeat_region	2081650	2081938	.	.	.	X=Cluster759_26XXXXUnknown;ID=Cluster759_26XXXXUnknown;intact=TRUE
IV	QG2082_V1	repeat_region	2081939	2081972	.	.	.	X=Cluster1485_49XXXXDNA-TcMar-Tc1;ID=Cluster1485_49XXXXDNA-TcMar-Tc1;intact=TRUE
IV	QG2082_V1	repeat_region	2081973	2082049	.	.	.	X=Cluster1485_49XXXXDNA-TcMar-Tc1;ID=Cluster1485_49XXXXDNA-TcMar-Tc1;intact=TRUE
IV	QG2082_V1	repeat_region	2082129	2082186	.	.	.	X=Cluster1275_167XXXXLTR-Gypsy;ID=Cluster1275_167XXXXLTR-Gypsy;intact=TRUE
IV	QG2082_V1	repeat_region	2082187	2082366	.	.	.	X=Cluster105_67XXXXUnknown;ID=Cluster105_67XXXXUnknown;intact=TRUE
IV	QG2082_V1	repeat_region	2082367	2082825	.	.	.	X=Cluster105_67XXXXUnknown;ID=Cluster105_67XXXXUnknown;intact=TRUE
IV	QG2082_V1	repeat_region	2082835	2083780	.	.	.	X=Cluster537_58XXXXDNA-TcMar-Tc1;ID=Cluster537_58XXXXDNA-TcMar-Tc1;intact=TRUE
IV	QG2082_V1	CDS	2083979	2084843	.	-	1	ID=CBEC_431300;Parent=CBEC_431295
IV	QG2082_V1	exon	2083979	2084843	.	-	.	ID=CBEC_431296;Parent=CBEC_431295
IV	QG2082_V1	gene	2083979	2085730	.	-	.	ID=CBEC_431294;Name=EVM prediction IV.411
IV	QG2082_V1	mRNA	2083979	2085730	.	-	.	ID=CBEC_431295;Parent=CBEC_431294;Name=EVM prediction IV.411;InterPro=IPR009497
IV	QG2082_V1	intron	2084844	2084884	.	-	2	Parent=CBEC_431295;ID=CBEC_431295_intron
IV	QG2082_V1	CDS	2084885	2085053	.	-	2	ID=CBEC_431301;Parent=CBEC_431295
IV	QG2082_V1	exon	2084885	2085053	.	-	.	ID=CBEC_431297;Parent=CBEC_431295
IV	QG2082_V1	intron	2085054	2085099	.	-	0	Parent=CBEC_431295;ID=CBEC_431295_intron
IV	QG2082_V1	CDS	2085100	2085415	.	-	0	ID=CBEC_431302;Parent=CBEC_431295
IV	QG2082_V1	exon	2085100	2085415	.	-	.	ID=CBEC_431298;Parent=CBEC_431295
IV	QG2082_V1	intron	2085416	2085634	.	-	0	Parent=CBEC_431295;ID=CBEC_431295_intron
IV	QG2082_V1	repeat_region	2085444	2085602	.	.	.	X=Cluster637_115XXXXUnknown;ID=Cluster637_115XXXXUnknown;intact=TRUE
IV	QG2082_V1	CDS	2085635	2085730	.	-	0	ID=CBEC_431303;Parent=CBEC_431295
IV	QG2082_V1	exon	2085635	2085730	.	-	.	ID=CBEC_431299;Parent=CBEC_431295
IV	QG2082_V1	repeat_region	2085911	2087389	.	.	.	X=Cluster841_122XXXXUnknown;ID=Cluster841_122XXXXUnknown;intact=TRUE
IV	QG2082_V1	repeat_region	2087647	2087765	.	.	.	X=Cluster76_22XXXXDNA-TcMar-Tc1;ID=Cluster76_22XXXXDNA-TcMar-Tc1;intact=TRUE
IV	QG2082_V1	CDS	2087739	2087759	.	+	0	ID=CBEC_431320;Parent=CBEC_431315
IV	QG2082_V1	exon	2087739	2087759	.	+	.	ID=CBEC_431316;Parent=CBEC_431315
IV	QG2082_V1	gene	2087739	2089274	.	+	.	ID=CBEC_431314;Name=EVM prediction IV.412
IV	QG2082_V1	mRNA	2087739	2089274	.	+	.	ID=CBEC_431315;Parent=CBEC_431314;Name=EVM prediction IV.412;InterPro=IPR009497
IV	QG2082_V1	intron	2087760	2087802	.	+	0	Parent=CBEC_431315;ID=CBEC_431315_intron
IV	QG2082_V1	CDS	2087803	2088118	.	+	0	ID=CBEC_431321;Parent=CBEC_431315
IV	QG2082_V1	exon	2087803	2088118	.	+	.	ID=CBEC_431317;Parent=CBEC_431315
IV	QG2082_V1	intron	2088119	2088164	.	+	2	Parent=CBEC_431315;ID=CBEC_431315_intron
IV	QG2082_V1	CDS	2088165	2088333	.	+	2	ID=CBEC_431322;Parent=CBEC_431315
IV	QG2082_V1	exon	2088165	2088333	.	+	.	ID=CBEC_431318;Parent=CBEC_431315
IV	QG2082_V1	intron	2088334	2088376	.	+	1	Parent=CBEC_431315;ID=CBEC_431315_intron
IV	QG2082_V1	CDS	2088377	2089274	.	+	1	ID=CBEC_431323;Parent=CBEC_431315
IV	QG2082_V1	exon	2088377	2089274	.	+	.	ID=CBEC_431319;Parent=CBEC_431315
IV	QG2082_V1	repeat_region	2089307	2089340	.	.	.	X=Cluster1276_228XXXXLTR-Gypsy;ID=Cluster1276_228XXXXLTR-Gypsy;intact=TRUE
IV	QG2082_V1	repeat_region	2089362	2089609	.	.	.	X=Cluster1063_541XXXXDNA-TcMar-Tc1;ID=Cluster1063_541XXXXDNA-TcMar-Tc1;intact=TRUE
IV	QG2082_V1	repeat_region	2089899	2089946	.	.	.	X=A-rich_1667XXXXA-rich;ID=A-rich_1667XXXXA-rich;intact=TRUE
IV	QG2082_V1	CDS	2089989	2090300	.	-	0	ID=CBEC_431340;Parent=CBEC_431335
IV	QG2082_V1	exon	2089989	2090300	.	-	.	ID=CBEC_431336;Parent=CBEC_431335
IV	QG2082_V1	gene	2089989	2092922	.	-	.	ID=CBEC_431334;Name=EVM prediction IV.413;celegans_gene_ids=WBGene00021922;celegans_gene_names=atg-3
IV	QG2082_V1	mRNA	2089989	2092922	.	-	.	ID=CBEC_431335;Parent=CBEC_431334;Name=EVM prediction IV.413;InterPro=IPR007135,IPR046962;Gene_Ontology=GO:0019787
IV	QG2082_V1	intron	2090301	2091278	.	-	0	Parent=CBEC_431335;ID=CBEC_431335_intron
IV	QG2082_V1	repeat_region	2090994	2091033	.	.	.	X=AATTTTTn_36XXXXSimple_repeat;ID=AATTTTTn_36XXXXSimple_repeat;intact=TRUE
IV	QG2082_V1	CDS	2091279	2091482	.	-	0	ID=CBEC_431341;Parent=CBEC_431335
IV	QG2082_V1	exon	2091279	2091482	.	-	.	ID=CBEC_431337;Parent=CBEC_431335
IV	QG2082_V1	repeat_region	2091436	2091458	.	.	.	X=TCGn_21XXXXSimple_repeat;ID=TCGn_21XXXXSimple_repeat;intact=TRUE
IV	QG2082_V1	intron	2091483	2091959	.	-	0	Parent=CBEC_431335;ID=CBEC_431335_intron
IV	QG2082_V1	CDS	2091960	2092076	.	-	0	ID=CBEC_431342;Parent=CBEC_431335
IV	QG2082_V1	exon	2091960	2092076	.	-	.	ID=CBEC_431338;Parent=CBEC_431335
IV	QG2082_V1	intron	2092077	2092625	.	-	0	Parent=CBEC_431335;ID=CBEC_431335_intron
IV	QG2082_V1	CDS	2092626	2092922	.	-	0	ID=CBEC_431343;Parent=CBEC_431335
IV	QG2082_V1	exon	2092626	2092922	.	-	.	ID=CBEC_431339;Parent=CBEC_431335
IV	QG2082_V1	repeat_region	2093418	2093451	.	.	.	X=A-rich_1668XXXXA-rich;ID=A-rich_1668XXXXA-rich;intact=TRUE
IV	QG2082_V1	repeat_region	2093831	2093894	.	.	.	X=Cluster240_4XXXXDNA-PiggyBac;ID=Cluster240_4XXXXDNA-PiggyBac;intact=TRUE
IV	QG2082_V1	exon	2093898	2093975	.	+	.	ID=CBEC_431356;Parent=CBEC_431355
IV	QG2082_V1	five_prime_UTR	2093898	2093933	.	+	.	ID=CBEC_431372;Parent=CBEC_431355
IV	QG2082_V1	gene	2093898	2099153	.	+	.	ID=CBEC_431354;Name=EVM prediction IV.414;celegans_gene_ids=WBGene00021926;celegans_gene_names=Y55F3AM.9
IV	QG2082_V1	mRNA	2093898	2099153	.	+	.	ID=CBEC_431355;Parent=CBEC_431354;Name=EVM prediction IV.414;InterPro=IPR007518,IPR033979;Gene_Ontology=GO:0004843,GO:1990380
IV	QG2082_V1	CDS	2093934	2093975	.	+	0	ID=CBEC_431364;Parent=CBEC_431355
IV	QG2082_V1	intron	2093976	2094022	.	+	0	Parent=CBEC_431355;ID=CBEC_431355_intron
IV	QG2082_V1	CDS	2094023	2094154	.	+	0	ID=CBEC_431365;Parent=CBEC_431355
IV	QG2082_V1	exon	2094023	2094154	.	+	.	ID=CBEC_431357;Parent=CBEC_431355
IV	QG2082_V1	intron	2094155	2094199	.	+	0	Parent=CBEC_431355;ID=CBEC_431355_intron
IV	QG2082_V1	CDS	2094200	2094302	.	+	0	ID=CBEC_431366;Parent=CBEC_431355
IV	QG2082_V1	exon	2094200	2094302	.	+	.	ID=CBEC_431358;Parent=CBEC_431355
IV	QG2082_V1	intron	2094303	2094352	.	+	2	Parent=CBEC_431355;ID=CBEC_431355_intron
IV	QG2082_V1	CDS	2094353	2094539	.	+	2	ID=CBEC_431367;Parent=CBEC_431355
IV	QG2082_V1	exon	2094353	2094539	.	+	.	ID=CBEC_431359;Parent=CBEC_431355
IV	QG2082_V1	intron	2094540	2096827	.	+	1	Parent=CBEC_431355;ID=CBEC_431355_intron
IV	QG2082_V1	repeat_region	2095115	2096786	.	.	.	X=Cluster841_123XXXXUnknown;ID=Cluster841_123XXXXUnknown;intact=TRUE
IV	QG2082_V1	CDS	2096828	2096969	.	+	1	ID=CBEC_431368;Parent=CBEC_431355
IV	QG2082_V1	exon	2096828	2096969	.	+	.	ID=CBEC_431360;Parent=CBEC_431355
IV	QG2082_V1	intron	2096970	2097114	.	+	0	Parent=CBEC_431355;ID=CBEC_431355_intron
IV	QG2082_V1	CDS	2097115	2097294	.	+	0	ID=CBEC_431369;Parent=CBEC_431355
IV	QG2082_V1	exon	2097115	2097294	.	+	.	ID=CBEC_431361;Parent=CBEC_431355
IV	QG2082_V1	intron	2097295	2097647	.	+	0	Parent=CBEC_431355;ID=CBEC_431355_intron
IV	QG2082_V1	repeat_region	2097321	2097344	.	.	.	X=An_200XXXXSimple_repeat;ID=An_200XXXXSimple_repeat;intact=TRUE
IV	QG2082_V1	CDS	2097648	2097769	.	+	0	ID=CBEC_431370;Parent=CBEC_431355
IV	QG2082_V1	exon	2097648	2097769	.	+	.	ID=CBEC_431362;Parent=CBEC_431355
IV	QG2082_V1	intron	2097770	2098687	.	+	1	Parent=CBEC_431355;ID=CBEC_431355_intron
IV	QG2082_V1	repeat_region	2097978	2098282	.	.	.	X=Cluster434_1544XXXXDNA-TcMar-Tc1;ID=Cluster434_1544XXXXDNA-TcMar-Tc1;intact=TRUE
IV	QG2082_V1	repeat_region	2098283	2098311	.	.	.	X=Cluster1323_389XXXXUnknown;ID=Cluster1323_389XXXXUnknown;intact=TRUE
IV	QG2082_V1	repeat_region	2098312	2098319	.	.	.	X=Cluster1323_389XXXXUnknown;ID=Cluster1323_389XXXXUnknown;intact=TRUE
IV	QG2082_V1	repeat_region	2098533	2098677	.	.	.	X=Cluster434_1545XXXXDNA-TcMar-Tc1;ID=Cluster434_1545XXXXDNA-TcMar-Tc1;intact=TRUE
IV	QG2082_V1	CDS	2098688	2098916	.	+	1	ID=CBEC_431371;Parent=CBEC_431355
IV	QG2082_V1	exon	2098688	2099153	.	+	.	ID=CBEC_431363;Parent=CBEC_431355
IV	QG2082_V1	three_prime_UTR	2098917	2099153	.	+	.	ID=CBEC_431373;Parent=CBEC_431355
IV	QG2082_V1	repeat_region	2099208	2099243	.	.	.	X=TTTAn_25XXXXSimple_repeat;ID=TTTAn_25XXXXSimple_repeat;intact=TRUE
IV	QG2082_V1	CDS	2099249	2099339	.	+	0	ID=CBEC_431390;Parent=CBEC_431385
IV	QG2082_V1	exon	2099249	2099339	.	+	.	ID=CBEC_431386;Parent=CBEC_431385
IV	QG2082_V1	gene	2099249	2102059	.	+	.	ID=CBEC_431384;Name=EVM prediction IV.415;celegans_gene_ids=WBGene00021925;celegans_gene_names=immp-2
IV	QG2082_V1	mRNA	2099249	2102059	.	+	.	ID=CBEC_431385;Parent=CBEC_431384;Name=EVM prediction IV.415;InterPro=IPR000223,IPR019533,IPR036286,IPR037730;Gene_Ontology=GO:0008236,GO:0006508,GO:0016020,GO:0004252,GO:0006465,GO:0006627,GO:0042720
IV	QG2082_V1	intron	2099340	2100498	.	+	2	Parent=CBEC_431385;ID=CBEC_431385_intron
IV	QG2082_V1	CDS	2100499	2100616	.	+	2	ID=CBEC_431391;Parent=CBEC_431385
IV	QG2082_V1	exon	2100499	2100616	.	+	.	ID=CBEC_431387;Parent=CBEC_431385
IV	QG2082_V1	intron	2100617	2100911	.	+	1	Parent=CBEC_431385;ID=CBEC_431385_intron
IV	QG2082_V1	repeat_region	2100676	2100729	.	.	.	X=Cluster402_739XXXXDNA-TcMar-Tc1;ID=Cluster402_739XXXXDNA-TcMar-Tc1;intact=TRUE
IV	QG2082_V1	repeat_region	2100772	2100889	.	.	.	X=Cluster434_1546XXXXDNA-TcMar-Tc1;ID=Cluster434_1546XXXXDNA-TcMar-Tc1;intact=TRUE
IV	QG2082_V1	CDS	2100912	2101074	.	+	1	ID=CBEC_431392;Parent=CBEC_431385
IV	QG2082_V1	exon	2100912	2101074	.	+	.	ID=CBEC_431388;Parent=CBEC_431385
IV	QG2082_V1	intron	2101075	2101975	.	+	0	Parent=CBEC_431385;ID=CBEC_431385_intron
IV	QG2082_V1	repeat_region	2101421	2101462	.	.	.	X=TTTTGAAn_17XXXXSimple_repeat;ID=TTTTGAAn_17XXXXSimple_repeat;intact=TRUE
IV	QG2082_V1	repeat_region	2101857	2101923	.	.	.	X=Cluster1026_651XXXXDNA-CMC-Chapaev;ID=Cluster1026_651XXXXDNA-CMC-Chapaev;intact=TRUE
IV	QG2082_V1	CDS	2101976	2102059	.	+	0	ID=CBEC_431393;Parent=CBEC_431385
IV	QG2082_V1	exon	2101976	2102059	.	+	.	ID=CBEC_431389;Parent=CBEC_431385
IV	QG2082_V1	CDS	2102254	2102358	.	-	0	ID=CBEC_431414;Parent=CBEC_431405
IV	QG2082_V1	exon	2102254	2102358	.	-	.	ID=CBEC_431406;Parent=CBEC_431405
IV	QG2082_V1	gene	2102254	2107457	.	-	.	ID=CBEC_431404;Name=EVM prediction IV.416;celegans_gene_ids=WBGene00021923;celegans_gene_names=Y55F3AM.5
IV	QG2082_V1	mRNA	2102254	2107457	.	-	.	ID=CBEC_431405;Parent=CBEC_431404;Name=EVM prediction IV.416;InterPro=IPR011989,IPR016024,IPR030125,IPR018556
IV	QG2082_V1	intron	2102359	2102888	.	-	2	Parent=CBEC_431405;ID=CBEC_431405_intron
IV	QG2082_V1	CDS	2102889	2103022	.	-	2	ID=CBEC_431415;Parent=CBEC_431405
IV	QG2082_V1	exon	2102889	2103022	.	-	.	ID=CBEC_431407;Parent=CBEC_431405
IV	QG2082_V1	intron	2103023	2104072	.	-	2	Parent=CBEC_431405;ID=CBEC_431405_intron
IV	QG2082_V1	repeat_region	2103652	2103782	.	.	.	X=Cluster54_757XXXXDNA-CMC-Chapaev;ID=Cluster54_757XXXXDNA-CMC-Chapaev;intact=TRUE
IV	QG2082_V1	CDS	2104073	2104285	.	-	2	ID=CBEC_431416;Parent=CBEC_431405
IV	QG2082_V1	exon	2104073	2104285	.	-	.	ID=CBEC_431408;Parent=CBEC_431405
IV	QG2082_V1	intron	2104286	2105124	.	-	0	Parent=CBEC_431405;ID=CBEC_431405_intron
IV	QG2082_V1	repeat_region	2104296	2104648	.	.	.	X=Cluster54_758XXXXDNA-CMC-Chapaev;ID=Cluster54_758XXXXDNA-CMC-Chapaev;intact=TRUE
IV	QG2082_V1	repeat_region	2104649	2104738	.	.	.	X=Cluster1026_652XXXXDNA-CMC-Chapaev;ID=Cluster1026_652XXXXDNA-CMC-Chapaev;intact=TRUE
IV	QG2082_V1	repeat_region	2104739	2104852	.	.	.	X=Cluster1026_652XXXXDNA-CMC-Chapaev;ID=Cluster1026_652XXXXDNA-CMC-Chapaev;intact=TRUE
IV	QG2082_V1	CDS	2105125	2105338	.	-	0	ID=CBEC_431417;Parent=CBEC_431405
IV	QG2082_V1	exon	2105125	2105338	.	-	.	ID=CBEC_431409;Parent=CBEC_431405
IV	QG2082_V1	repeat_region	2105337	2105373	.	.	.	X=Cluster54_759XXXXDNA-CMC-Chapaev;ID=Cluster54_759XXXXDNA-CMC-Chapaev;intact=TRUE
IV	QG2082_V1	intron	2105339	2105793	.	-	0	Parent=CBEC_431405;ID=CBEC_431405_intron
IV	QG2082_V1	repeat_region	2105374	2105429	.	.	.	X=Cluster54_760XXXXDNA-CMC-Chapaev;ID=Cluster54_760XXXXDNA-CMC-Chapaev;intact=TRUE
IV	QG2082_V1	repeat_region	2105430	2105560	.	.	.	X=Cluster54_760XXXXDNA-CMC-Chapaev;ID=Cluster54_760XXXXDNA-CMC-Chapaev;intact=TRUE
IV	QG2082_V1	repeat_region	2105635	2105691	.	.	.	X=Cluster54_761XXXXDNA-CMC-Chapaev;ID=Cluster54_761XXXXDNA-CMC-Chapaev;intact=TRUE
IV	QG2082_V1	CDS	2105794	2105880	.	-	0	ID=CBEC_431418;Parent=CBEC_431405
IV	QG2082_V1	exon	2105794	2105880	.	-	.	ID=CBEC_431410;Parent=CBEC_431405
IV	QG2082_V1	intron	2105881	2105935	.	-	0	Parent=CBEC_431405;ID=CBEC_431405_intron
IV	QG2082_V1	CDS	2105936	2106004	.	-	0	ID=CBEC_431419;Parent=CBEC_431405
IV	QG2082_V1	exon	2105936	2106004	.	-	.	ID=CBEC_431411;Parent=CBEC_431405
IV	QG2082_V1	intron	2106005	2106123	.	-	1	Parent=CBEC_431405;ID=CBEC_431405_intron
IV	QG2082_V1	CDS	2106124	2106253	.	-	1	ID=CBEC_431420;Parent=CBEC_431405
IV	QG2082_V1	exon	2106124	2106253	.	-	.	ID=CBEC_431412;Parent=CBEC_431405
IV	QG2082_V1	intron	2106254	2107320	.	-	0	Parent=CBEC_431405;ID=CBEC_431405_intron
IV	QG2082_V1	repeat_region	2106752	2106790	.	.	.	X=Cluster54_762XXXXDNA-CMC-Chapaev;ID=Cluster54_762XXXXDNA-CMC-Chapaev;intact=TRUE
IV	QG2082_V1	repeat_region	2106886	2106937	.	.	.	X=Cluster54_763XXXXDNA-CMC-Chapaev;ID=Cluster54_763XXXXDNA-CMC-Chapaev;intact=TRUE
IV	QG2082_V1	repeat_region	2107039	2107281	.	.	.	X=Cluster54_764XXXXDNA-CMC-Chapaev;ID=Cluster54_764XXXXDNA-CMC-Chapaev;intact=TRUE
IV	QG2082_V1	CDS	2107321	2107457	.	-	0	ID=CBEC_431421;Parent=CBEC_431405
IV	QG2082_V1	exon	2107321	2107457	.	-	.	ID=CBEC_431413;Parent=CBEC_431405
IV	QG2082_V1	repeat_region	2107476	2107505	.	.	.	X=A-rich_1669XXXXA-rich;ID=A-rich_1669XXXXA-rich;intact=TRUE
IV	QG2082_V1	repeat_region	2107542	2107634	.	.	.	X=Cluster59_622XXXXDNA-CMC-Chapaev;ID=Cluster59_622XXXXDNA-CMC-Chapaev;intact=TRUE
IV	QG2082_V1	repeat_region	2108177	2108478	.	.	.	X=Cluster54_765XXXXDNA-CMC-Chapaev;ID=Cluster54_765XXXXDNA-CMC-Chapaev;intact=TRUE
IV	QG2082_V1	repeat_region	2108485	2108949	.	.	.	X=Cluster1052_19XXXXUnknown;ID=Cluster1052_19XXXXUnknown;intact=TRUE
IV	QG2082_V1	repeat_region	2108950	2109122	.	.	.	X=Cluster77_204XXXXDNA-TcMar-Tc1;ID=Cluster77_204XXXXDNA-TcMar-Tc1;intact=TRUE
IV	QG2082_V1	repeat_region	2109294	2109421	.	.	.	X=Cluster979_215XXXXDNA-TcMar-Tc1;ID=Cluster979_215XXXXDNA-TcMar-Tc1;intact=TRUE
IV	QG2082_V1	repeat_region	2109624	2110077	.	.	.	X=Cluster1052_20XXXXUnknown;ID=Cluster1052_20XXXXUnknown;intact=TRUE
IV	QG2082_V1	repeat_region	2110078	2110079	.	.	.	X=Cluster54_766XXXXDNA-CMC-Chapaev;ID=Cluster54_766XXXXDNA-CMC-Chapaev;intact=TRUE
IV	QG2082_V1	repeat_region	2110080	2110330	.	.	.	X=Cluster54_766XXXXDNA-CMC-Chapaev;ID=Cluster54_766XXXXDNA-CMC-Chapaev;intact=TRUE
IV	QG2082_V1	CDS	2110547	2110843	.	-	0	ID=CBEC_431440;Parent=CBEC_431433
IV	QG2082_V1	exon	2110547	2110843	.	-	.	ID=CBEC_431434;Parent=CBEC_431433
IV	QG2082_V1	gene	2110547	2115891	.	-	.	ID=CBEC_431432;Name=EVM prediction IV.417;celegans_gene_ids=WBGene00002278;celegans_gene_names=lep-2
IV	QG2082_V1	mRNA	2110547	2115891	.	-	.	ID=CBEC_431433;Parent=CBEC_431432;Name=EVM prediction IV.417;InterPro=IPR000571,IPR013083,IPR001841,IPR017907,IPR045072,IPR018957,IPR036855,IPR041367;Gene_Ontology=GO:0046872,GO:0061630,GO:0000209
IV	QG2082_V1	intron	2110844	2113111	.	-	0	Parent=CBEC_431433;ID=CBEC_431433_intron
IV	QG2082_V1	repeat_region	2111486	2112388	.	.	.	X=Cluster1011_11XXXXDNA-TcMar-Tc1;ID=Cluster1011_11XXXXDNA-TcMar-Tc1;intact=TRUE
IV	QG2082_V1	CDS	2113112	2113462	.	-	0	ID=CBEC_431441;Parent=CBEC_431433
IV	QG2082_V1	exon	2113112	2113462	.	-	.	ID=CBEC_431435;Parent=CBEC_431433
IV	QG2082_V1	repeat_region	2113409	2113462	.	.	.	X=Cluster507_3XXXXLTR-Pao;ID=Cluster507_3XXXXLTR-Pao;intact=TRUE
IV	QG2082_V1	intron	2113463	2114183	.	-	2	Parent=CBEC_431433;ID=CBEC_431433_intron
IV	QG2082_V1	CDS	2114184	2114413	.	-	2	ID=CBEC_431442;Parent=CBEC_431433
IV	QG2082_V1	exon	2114184	2114413	.	-	.	ID=CBEC_431436;Parent=CBEC_431433
IV	QG2082_V1	repeat_region	2114343	2114384	.	.	.	X=GA-rich_1134XXXXGA-rich;ID=GA-rich_1134XXXXGA-rich;intact=TRUE
IV	QG2082_V1	intron	2114414	2115076	.	-	1	Parent=CBEC_431433;ID=CBEC_431433_intron
IV	QG2082_V1	repeat_region	2114803	2114850	.	.	.	X=TTTATTTn_6XXXXSimple_repeat;ID=TTTATTTn_6XXXXSimple_repeat;intact=TRUE
IV	QG2082_V1	CDS	2115077	2115270	.	-	1	ID=CBEC_431443;Parent=CBEC_431433
IV	QG2082_V1	exon	2115077	2115270	.	-	.	ID=CBEC_431437;Parent=CBEC_431433
IV	QG2082_V1	intron	2115271	2115713	.	-	1	Parent=CBEC_431433;ID=CBEC_431433_intron
IV	QG2082_V1	CDS	2115714	2115773	.	-	1	ID=CBEC_431444;Parent=CBEC_431433
IV	QG2082_V1	exon	2115714	2115773	.	-	.	ID=CBEC_431438;Parent=CBEC_431433
IV	QG2082_V1	intron	2115774	2115820	.	-	0	Parent=CBEC_431433;ID=CBEC_431433_intron
IV	QG2082_V1	CDS	2115821	2115891	.	-	0	ID=CBEC_431445;Parent=CBEC_431433
IV	QG2082_V1	exon	2115821	2115891	.	-	.	ID=CBEC_431439;Parent=CBEC_431433
IV	QG2082_V1	CDS	2116506	2116883	.	-	0	ID=CBEC_431463;Parent=CBEC_431457
IV	QG2082_V1	exon	2116506	2116883	.	-	.	ID=CBEC_431458;Parent=CBEC_431457
IV	QG2082_V1	gene	2116506	2122098	.	-	.	ID=CBEC_431456;Name=EVM prediction IV.418
IV	QG2082_V1	mRNA	2116506	2122098	.	-	.	ID=CBEC_431457;Parent=CBEC_431456;Name=EVM prediction IV.418;InterPro=IPR045072,IPR000571,IPR017907,IPR001841,IPR036855;Gene_Ontology=GO:0061630,GO:0000209,GO:0046872
IV	QG2082_V1	repeat_region	2116812	2116850	.	.	.	X=GAAGATn_7XXXXSimple_repeat;ID=GAAGATn_7XXXXSimple_repeat;intact=TRUE
IV	QG2082_V1	repeat_region	2116851	2116883	.	.	.	X=A-rich_1670XXXXA-rich;ID=A-rich_1670XXXXA-rich;intact=TRUE
IV	QG2082_V1	intron	2116884	2119831	.	-	0	Parent=CBEC_431457;ID=CBEC_431457_intron
IV	QG2082_V1	repeat_region	2116884	2116896	.	.	.	X=A-rich_1670XXXXA-rich;ID=A-rich_1670XXXXA-rich;intact=TRUE
IV	QG2082_V1	repeat_region	2116996	2117620	.	.	.	X=Cluster77_205XXXXDNA-TcMar-Tc1;ID=Cluster77_205XXXXDNA-TcMar-Tc1;intact=TRUE
IV	QG2082_V1	repeat_region	2117921	2117971	.	.	.	X=Cluster979_216XXXXDNA-TcMar-Tc1;ID=Cluster979_216XXXXDNA-TcMar-Tc1;intact=TRUE
IV	QG2082_V1	repeat_region	2117972	2117974	.	.	.	X=Cluster979_217XXXXDNA-TcMar-Tc1;ID=Cluster979_217XXXXDNA-TcMar-Tc1;intact=TRUE
IV	QG2082_V1	repeat_region	2117975	2118180	.	.	.	X=Cluster979_217XXXXDNA-TcMar-Tc1;ID=Cluster979_217XXXXDNA-TcMar-Tc1;intact=TRUE
IV	QG2082_V1	repeat_region	2118361	2118923	.	.	.	X=Cluster77_206XXXXDNA-TcMar-Tc1;ID=Cluster77_206XXXXDNA-TcMar-Tc1;intact=TRUE
IV	QG2082_V1	repeat_region	2119041	2119119	.	.	.	X=Cluster659_503XXXXUnknown;ID=Cluster659_503XXXXUnknown;intact=TRUE
IV	QG2082_V1	repeat_region	2119186	2119266	.	.	.	X=Cluster305_2893XXXXDNA-TcMar-Tc1;ID=Cluster305_2893XXXXDNA-TcMar-Tc1;intact=TRUE
IV	QG2082_V1	repeat_region	2119723	2119757	.	.	.	X=A-rich_1671XXXXA-rich;ID=A-rich_1671XXXXA-rich;intact=TRUE
IV	QG2082_V1	CDS	2119832	2120038	.	-	0	ID=CBEC_431464;Parent=CBEC_431457
IV	QG2082_V1	exon	2119832	2120038	.	-	.	ID=CBEC_431459;Parent=CBEC_431457
IV	QG2082_V1	intron	2120039	2120857	.	-	0	Parent=CBEC_431457;ID=CBEC_431457_intron
IV	QG2082_V1	repeat_region	2120197	2120207	.	.	.	X=Cluster305_2894XXXXDNA-TcMar-Tc1;ID=Cluster305_2894XXXXDNA-TcMar-Tc1;intact=TRUE
IV	QG2082_V1	repeat_region	2120208	2120272	.	.	.	X=Cluster659_504XXXXUnknown;ID=Cluster659_504XXXXUnknown;intact=TRUE
IV	QG2082_V1	repeat_region	2120617	2120635	.	.	.	X=Tn_518XXXXSimple_repeat;ID=Tn_518XXXXSimple_repeat;intact=TRUE
IV	QG2082_V1	repeat_region	2120741	2120796	.	.	.	X=Cluster54_767XXXXDNA-CMC-Chapaev;ID=Cluster54_767XXXXDNA-CMC-Chapaev;intact=TRUE
IV	QG2082_V1	CDS	2120858	2121112	.	-	0	ID=CBEC_431465;Parent=CBEC_431457
IV	QG2082_V1	exon	2120858	2121112	.	-	.	ID=CBEC_431460;Parent=CBEC_431457
IV	QG2082_V1	intron	2121113	2121686	.	-	0	Parent=CBEC_431457;ID=CBEC_431457_intron
IV	QG2082_V1	CDS	2121687	2121773	.	-	0	ID=CBEC_431466;Parent=CBEC_431457
IV	QG2082_V1	exon	2121687	2121773	.	-	.	ID=CBEC_431461;Parent=CBEC_431457
IV	QG2082_V1	intron	2121774	2122008	.	-	0	Parent=CBEC_431457;ID=CBEC_431457_intron
IV	QG2082_V1	repeat_region	2121891	2121929	.	.	.	X=AATTTTGn_13XXXXSimple_repeat;ID=AATTTTGn_13XXXXSimple_repeat;intact=TRUE
IV	QG2082_V1	CDS	2122009	2122098	.	-	0	ID=CBEC_431467;Parent=CBEC_431457
IV	QG2082_V1	exon	2122009	2122098	.	-	.	ID=CBEC_431462;Parent=CBEC_431457
IV	QG2082_V1	repeat_region	2124703	2124731	.	.	.	X=AATAn_35XXXXSimple_repeat;ID=AATAn_35XXXXSimple_repeat;intact=TRUE
IV	QG2082_V1	repeat_region	2127769	2127828	.	.	.	X=Cluster665_75XXXXDNA-CMC-Chapaev;ID=Cluster665_75XXXXDNA-CMC-Chapaev;intact=TRUE
IV	QG2082_V1	repeat_region	2127829	2127865	.	.	.	X=Cluster305_2895XXXXDNA-TcMar-Tc1;ID=Cluster305_2895XXXXDNA-TcMar-Tc1;intact=TRUE
IV	QG2082_V1	repeat_region	2128375	2128399	.	.	.	X=Tn_519XXXXSimple_repeat;ID=Tn_519XXXXSimple_repeat;intact=TRUE
IV	QG2082_V1	repeat_region	2128495	2128538	.	.	.	X=Cluster723_117XXXXDNA-TcMar-Tc1;ID=Cluster723_117XXXXDNA-TcMar-Tc1;intact=TRUE
IV	QG2082_V1	repeat_region	2129351	2129604	.	.	.	X=Cluster851_639XXXXDNA-CMC-Chapaev;ID=Cluster851_639XXXXDNA-CMC-Chapaev;intact=TRUE
IV	QG2082_V1	repeat_region	2130419	2130927	.	.	.	X=Cluster851_640XXXXDNA-CMC-Chapaev;ID=Cluster851_640XXXXDNA-CMC-Chapaev;intact=TRUE
IV	QG2082_V1	repeat_region	2131415	2131451	.	.	.	X=TTGTGn_2XXXXSimple_repeat;ID=TTGTGn_2XXXXSimple_repeat;intact=TRUE
IV	QG2082_V1	repeat_region	2132791	2132994	.	.	.	X=Cluster1026_653XXXXDNA-CMC-Chapaev;ID=Cluster1026_653XXXXDNA-CMC-Chapaev;intact=TRUE
IV	QG2082_V1	repeat_region	2133638	2134263	.	.	.	X=Cluster77_207XXXXDNA-TcMar-Tc1;ID=Cluster77_207XXXXDNA-TcMar-Tc1;intact=TRUE
IV	QG2082_V1	repeat_region	2134385	2134439	.	.	.	X=Cluster861_77XXXXDNA-TcMar-Tc1;ID=Cluster861_77XXXXDNA-TcMar-Tc1;intact=TRUE
IV	QG2082_V1	repeat_region	2134440	2134490	.	.	.	X=Cluster979_218XXXXDNA-TcMar-Tc1;ID=Cluster979_218XXXXDNA-TcMar-Tc1;intact=TRUE
IV	QG2082_V1	repeat_region	2134491	2134618	.	.	.	X=Cluster979_218XXXXDNA-TcMar-Tc1;ID=Cluster979_218XXXXDNA-TcMar-Tc1;intact=TRUE
IV	QG2082_V1	repeat_region	2134999	2135567	.	.	.	X=Cluster77_208XXXXDNA-TcMar-Tc1;ID=Cluster77_208XXXXDNA-TcMar-Tc1;intact=TRUE
IV	QG2082_V1	repeat_region	2135729	2135835	.	.	.	X=Cluster851_641XXXXDNA-CMC-Chapaev;ID=Cluster851_641XXXXDNA-CMC-Chapaev;intact=TRUE
IV	QG2082_V1	repeat_region	2136050	2136096	.	.	.	X=Cluster889_199XXXXDNA-TcMar-Tc1;ID=Cluster889_199XXXXDNA-TcMar-Tc1;intact=TRUE
IV	QG2082_V1	repeat_region	2136097	2136107	.	.	.	X=Cluster399_418XXXXDNA-CMC-Chapaev;ID=Cluster399_418XXXXDNA-CMC-Chapaev;intact=TRUE
IV	QG2082_V1	repeat_region	2136108	2136150	.	.	.	X=ATTTTCTAGAn_1XXXXSimple_repeat;ID=ATTTTCTAGAn_1XXXXSimple_repeat;intact=TRUE
IV	QG2082_V1	repeat_region	2136151	2136186	.	.	.	X=Cluster889_200XXXXDNA-TcMar-Tc1;ID=Cluster889_200XXXXDNA-TcMar-Tc1;intact=TRUE
IV	QG2082_V1	repeat_region	2136187	2136496	.	.	.	X=Cluster399_419XXXXDNA-CMC-Chapaev;ID=Cluster399_419XXXXDNA-CMC-Chapaev;intact=TRUE
IV	QG2082_V1	repeat_region	2136848	2137471	.	.	.	X=Cluster851_642XXXXDNA-CMC-Chapaev;ID=Cluster851_642XXXXDNA-CMC-Chapaev;intact=TRUE
IV	QG2082_V1	repeat_region	2139746	2139794	.	.	.	X=TTn_61XXXXSimple_repeat;ID=TTn_61XXXXSimple_repeat;intact=TRUE
IV	QG2082_V1	repeat_region	2140389	2140434	.	.	.	X=Cluster129_295XXXXDNA-TcMar-Tc1;ID=Cluster129_295XXXXDNA-TcMar-Tc1;intact=TRUE
IV	QG2082_V1	repeat_region	2141170	2141365	.	.	.	X=Cluster399_420XXXXDNA-CMC-Chapaev;ID=Cluster399_420XXXXDNA-CMC-Chapaev;intact=TRUE
IV	QG2082_V1	repeat_region	2141366	2141440	.	.	.	X=Cluster1026_654XXXXDNA-CMC-Chapaev;ID=Cluster1026_654XXXXDNA-CMC-Chapaev;intact=TRUE
IV	QG2082_V1	repeat_region	2141441	2141481	.	.	.	X=Cluster1026_654XXXXDNA-CMC-Chapaev;ID=Cluster1026_654XXXXDNA-CMC-Chapaev;intact=TRUE
IV	QG2082_V1	repeat_region	2142171	2142212	.	.	.	X=TCn_177XXXXSimple_repeat;ID=TCn_177XXXXSimple_repeat;intact=TRUE
IV	QG2082_V1	repeat_region	2142436	2142474	.	.	.	X=AAAATTTCn_1XXXXSimple_repeat;ID=AAAATTTCn_1XXXXSimple_repeat;intact=TRUE
IV	QG2082_V1	repeat_region	2142475	2142521	.	.	.	X=Cluster1218_1468XXXXUnknown;ID=Cluster1218_1468XXXXUnknown;intact=TRUE
IV	QG2082_V1	repeat_region	2142522	2142550	.	.	.	X=Cluster41_182XXXXDNA-TcMar-Tc1;ID=Cluster41_182XXXXDNA-TcMar-Tc1;intact=TRUE
IV	QG2082_V1	repeat_region	2142551	2142713	.	.	.	X=Cluster1218_1469XXXXUnknown;ID=Cluster1218_1469XXXXUnknown;intact=TRUE
IV	QG2082_V1	repeat_region	2142714	2142745	.	.	.	X=Cluster1218_1469XXXXUnknown;ID=Cluster1218_1469XXXXUnknown;intact=TRUE
IV	QG2082_V1	repeat_region	2142746	2142790	.	.	.	X=Cluster1218_1469XXXXUnknown;ID=Cluster1218_1469XXXXUnknown;intact=TRUE
IV	QG2082_V1	CDS	2143389	2143391	.	+	0	ID=CBEC_431506;Parent=CBEC_431479
IV	QG2082_V1	exon	2143389	2143391	.	+	.	ID=CBEC_431480;Parent=CBEC_431479
IV	QG2082_V1	gene	2143389	2169945	.	+	.	ID=CBEC_431478;Name=EVM prediction IV.419;celegans_gene_ids=WBGene00004047;celegans_gene_names=plx-1
IV	QG2082_V1	mRNA	2143389	2169945	.	+	.	ID=CBEC_431479;Parent=CBEC_431478;Name=EVM prediction IV.419;InterPro=IPR013783,IPR014756,IPR001627,IPR002909,IPR002165,IPR008936,IPR013548,IPR041019,IPR015943,IPR016201,IPR046800,IPR031148,IPR041362,IPR036352;Gene_Ontology=GO:0005515,GO:0017154,GO:0071526
IV	QG2082_V1	intron	2143392	2144191	.	+	0	Parent=CBEC_431479;ID=CBEC_431479_intron
IV	QG2082_V1	CDS	2144192	2144321	.	+	0	ID=CBEC_431507;Parent=CBEC_431479
IV	QG2082_V1	exon	2144192	2144321	.	+	.	ID=CBEC_431481;Parent=CBEC_431479
IV	QG2082_V1	intron	2144322	2146555	.	+	2	Parent=CBEC_431479;ID=CBEC_431479_intron
IV	QG2082_V1	repeat_region	2144645	2144895	.	.	.	X=Cluster59_623XXXXDNA-CMC-Chapaev;ID=Cluster59_623XXXXDNA-CMC-Chapaev;intact=TRUE
IV	QG2082_V1	repeat_region	2146494	2146532	.	.	.	X=TTTTATn_7XXXXSimple_repeat;ID=TTTTATn_7XXXXSimple_repeat;intact=TRUE
IV	QG2082_V1	CDS	2146556	2146671	.	+	2	ID=CBEC_431508;Parent=CBEC_431479
IV	QG2082_V1	exon	2146556	2146671	.	+	.	ID=CBEC_431482;Parent=CBEC_431479
IV	QG2082_V1	intron	2146672	2147141	.	+	0	Parent=CBEC_431479;ID=CBEC_431479_intron
IV	QG2082_V1	CDS	2147142	2147312	.	+	0	ID=CBEC_431509;Parent=CBEC_431479
IV	QG2082_V1	exon	2147142	2147312	.	+	.	ID=CBEC_431483;Parent=CBEC_431479
IV	QG2082_V1	intron	2147313	2148013	.	+	0	Parent=CBEC_431479;ID=CBEC_431479_intron
IV	QG2082_V1	CDS	2148014	2148144	.	+	0	ID=CBEC_431510;Parent=CBEC_431479
IV	QG2082_V1	exon	2148014	2148144	.	+	.	ID=CBEC_431484;Parent=CBEC_431479
IV	QG2082_V1	intron	2148145	2148688	.	+	1	Parent=CBEC_431479;ID=CBEC_431479_intron
IV	QG2082_V1	repeat_region	2148202	2148244	.	.	.	X=Cluster59_624XXXXDNA-CMC-Chapaev;ID=Cluster59_624XXXXDNA-CMC-Chapaev;intact=TRUE
IV	QG2082_V1	repeat_region	2148245	2148372	.	.	.	X=Cluster1193_148XXXXDNA-CMC-Chapaev;ID=Cluster1193_148XXXXDNA-CMC-Chapaev;intact=TRUE
IV	QG2082_V1	repeat_region	2148373	2148423	.	.	.	X=Cluster1193_148XXXXDNA-CMC-Chapaev;ID=Cluster1193_148XXXXDNA-CMC-Chapaev;intact=TRUE
IV	QG2082_V1	CDS	2148689	2148833	.	+	1	ID=CBEC_431511;Parent=CBEC_431479
IV	QG2082_V1	exon	2148689	2148833	.	+	.	ID=CBEC_431485;Parent=CBEC_431479
IV	QG2082_V1	intron	2148834	2149391	.	+	0	Parent=CBEC_431479;ID=CBEC_431479_intron
IV	QG2082_V1	repeat_region	2148974	2149060	.	.	.	X=Cluster305_2896XXXXDNA-TcMar-Tc1;ID=Cluster305_2896XXXXDNA-TcMar-Tc1;intact=TRUE
IV	QG2082_V1	CDS	2149392	2149492	.	+	0	ID=CBEC_431512;Parent=CBEC_431479
IV	QG2082_V1	exon	2149392	2149492	.	+	.	ID=CBEC_431486;Parent=CBEC_431479
IV	QG2082_V1	intron	2149493	2150059	.	+	1	Parent=CBEC_431479;ID=CBEC_431479_intron
IV	QG2082_V1	repeat_region	2149510	2149560	.	.	.	X=Cluster59_625XXXXDNA-CMC-Chapaev;ID=Cluster59_625XXXXDNA-CMC-Chapaev;intact=TRUE
IV	QG2082_V1	repeat_region	2149561	2149794	.	.	.	X=Cluster851_643XXXXDNA-CMC-Chapaev;ID=Cluster851_643XXXXDNA-CMC-Chapaev;intact=TRUE
IV	QG2082_V1	repeat_region	2149795	2150056	.	.	.	X=Cluster851_643XXXXDNA-CMC-Chapaev;ID=Cluster851_643XXXXDNA-CMC-Chapaev;intact=TRUE
IV	QG2082_V1	CDS	2150060	2150231	.	+	1	ID=CBEC_431513;Parent=CBEC_431479
IV	QG2082_V1	exon	2150060	2150231	.	+	.	ID=CBEC_431487;Parent=CBEC_431479
IV	QG2082_V1	intron	2150232	2150776	.	+	0	Parent=CBEC_431479;ID=CBEC_431479_intron
IV	QG2082_V1	repeat_region	2150498	2150544	.	.	.	X=A-rich_1672XXXXA-rich;ID=A-rich_1672XXXXA-rich;intact=TRUE
IV	QG2082_V1	repeat_region	2150595	2150623	.	.	.	X=Tn_520XXXXSimple_repeat;ID=Tn_520XXXXSimple_repeat;intact=TRUE
IV	QG2082_V1	CDS	2150777	2150870	.	+	0	ID=CBEC_431514;Parent=CBEC_431479
IV	QG2082_V1	exon	2150777	2150870	.	+	.	ID=CBEC_431488;Parent=CBEC_431479
IV	QG2082_V1	intron	2150871	2151652	.	+	2	Parent=CBEC_431479;ID=CBEC_431479_intron
IV	QG2082_V1	repeat_region	2151295	2151652	.	.	.	X=Cluster851_644XXXXDNA-CMC-Chapaev;ID=Cluster851_644XXXXDNA-CMC-Chapaev;intact=TRUE
IV	QG2082_V1	CDS	2151653	2151912	.	+	2	ID=CBEC_431515;Parent=CBEC_431479
IV	QG2082_V1	exon	2151653	2151912	.	+	.	ID=CBEC_431489;Parent=CBEC_431479
IV	QG2082_V1	intron	2151913	2152575	.	+	0	Parent=CBEC_431479;ID=CBEC_431479_intron
IV	QG2082_V1	repeat_region	2151931	2152128	.	.	.	X=Cluster305_2897XXXXDNA-TcMar-Tc1;ID=Cluster305_2897XXXXDNA-TcMar-Tc1;intact=TRUE
IV	QG2082_V1	CDS	2152576	2152763	.	+	0	ID=CBEC_431516;Parent=CBEC_431479
IV	QG2082_V1	exon	2152576	2152763	.	+	.	ID=CBEC_431490;Parent=CBEC_431479
IV	QG2082_V1	intron	2152764	2154281	.	+	1	Parent=CBEC_431479;ID=CBEC_431479_intron
IV	QG2082_V1	repeat_region	2153170	2153200	.	.	.	X=Tn_521XXXXSimple_repeat;ID=Tn_521XXXXSimple_repeat;intact=TRUE
IV	QG2082_V1	repeat_region	2153428	2153586	.	.	.	X=Cluster59_626XXXXDNA-CMC-Chapaev;ID=Cluster59_626XXXXDNA-CMC-Chapaev;intact=TRUE
IV	QG2082_V1	repeat_region	2153717	2153744	.	.	.	X=Tn_522XXXXSimple_repeat;ID=Tn_522XXXXSimple_repeat;intact=TRUE
IV	QG2082_V1	CDS	2154282	2154535	.	+	1	ID=CBEC_431517;Parent=CBEC_431479
IV	QG2082_V1	exon	2154282	2154535	.	+	.	ID=CBEC_431491;Parent=CBEC_431479
IV	QG2082_V1	intron	2154536	2155572	.	+	2	Parent=CBEC_431479;ID=CBEC_431479_intron
IV	QG2082_V1	repeat_region	2154812	2154889	.	.	.	X=Cluster305_2898XXXXDNA-TcMar-Tc1;ID=Cluster305_2898XXXXDNA-TcMar-Tc1;intact=TRUE
IV	QG2082_V1	repeat_region	2154946	2155021	.	.	.	X=Cluster305_2899XXXXDNA-TcMar-Tc1;ID=Cluster305_2899XXXXDNA-TcMar-Tc1;intact=TRUE
IV	QG2082_V1	repeat_region	2155022	2155051	.	.	.	X=Cluster305_2900XXXXDNA-TcMar-Tc1;ID=Cluster305_2900XXXXDNA-TcMar-Tc1;intact=TRUE
IV	QG2082_V1	repeat_region	2155221	2155309	.	.	.	X=Cluster851_645XXXXDNA-CMC-Chapaev;ID=Cluster851_645XXXXDNA-CMC-Chapaev;intact=TRUE
IV	QG2082_V1	CDS	2155573	2155754	.	+	2	ID=CBEC_431518;Parent=CBEC_431479
IV	QG2082_V1	exon	2155573	2155754	.	+	.	ID=CBEC_431492;Parent=CBEC_431479
IV	QG2082_V1	intron	2155755	2156036	.	+	0	Parent=CBEC_431479;ID=CBEC_431479_intron
IV	QG2082_V1	repeat_region	2155790	2155959	.	.	.	X=Cluster851_646XXXXDNA-CMC-Chapaev;ID=Cluster851_646XXXXDNA-CMC-Chapaev;intact=TRUE
IV	QG2082_V1	CDS	2156037	2156144	.	+	0	ID=CBEC_431519;Parent=CBEC_431479
IV	QG2082_V1	exon	2156037	2156144	.	+	.	ID=CBEC_431493;Parent=CBEC_431479
IV	QG2082_V1	intron	2156145	2156582	.	+	0	Parent=CBEC_431479;ID=CBEC_431479_intron
IV	QG2082_V1	CDS	2156583	2156689	.	+	0	ID=CBEC_431520;Parent=CBEC_431479
IV	QG2082_V1	exon	2156583	2156689	.	+	.	ID=CBEC_431494;Parent=CBEC_431479
IV	QG2082_V1	intron	2156690	2157525	.	+	1	Parent=CBEC_431479;ID=CBEC_431479_intron
IV	QG2082_V1	repeat_region	2156716	2156754	.	.	.	X=A-rich_1673XXXXA-rich;ID=A-rich_1673XXXXA-rich;intact=TRUE
IV	QG2082_V1	CDS	2157526	2158087	.	+	1	ID=CBEC_431521;Parent=CBEC_431479
IV	QG2082_V1	exon	2157526	2158087	.	+	.	ID=CBEC_431495;Parent=CBEC_431479
IV	QG2082_V1	intron	2158088	2159486	.	+	0	Parent=CBEC_431479;ID=CBEC_431479_intron
IV	QG2082_V1	repeat_region	2158269	2158713	.	.	.	X=Cluster1497_85XXXXDNA-TcMar-Tc1;ID=Cluster1497_85XXXXDNA-TcMar-Tc1;intact=TRUE
IV	QG2082_V1	CDS	2159487	2159809	.	+	0	ID=CBEC_431522;Parent=CBEC_431479
IV	QG2082_V1	exon	2159487	2159809	.	+	.	ID=CBEC_431496;Parent=CBEC_431479
IV	QG2082_V1	intron	2159810	2160679	.	+	1	Parent=CBEC_431479;ID=CBEC_431479_intron
IV	QG2082_V1	CDS	2160680	2160805	.	+	1	ID=CBEC_431523;Parent=CBEC_431479
IV	QG2082_V1	exon	2160680	2160805	.	+	.	ID=CBEC_431497;Parent=CBEC_431479
IV	QG2082_V1	intron	2160806	2161145	.	+	1	Parent=CBEC_431479;ID=CBEC_431479_intron
IV	QG2082_V1	CDS	2161146	2161295	.	+	1	ID=CBEC_431524;Parent=CBEC_431479
IV	QG2082_V1	exon	2161146	2161295	.	+	.	ID=CBEC_431498;Parent=CBEC_431479
IV	QG2082_V1	intron	2161296	2162546	.	+	1	Parent=CBEC_431479;ID=CBEC_431479_intron
IV	QG2082_V1	CDS	2162547	2163006	.	+	1	ID=CBEC_431525;Parent=CBEC_431479
IV	QG2082_V1	exon	2162547	2163006	.	+	.	ID=CBEC_431499;Parent=CBEC_431479
IV	QG2082_V1	intron	2163007	2165441	.	+	0	Parent=CBEC_431479;ID=CBEC_431479_intron
IV	QG2082_V1	repeat_region	2163090	2163143	.	.	.	X=A-rich_1674XXXXA-rich;ID=A-rich_1674XXXXA-rich;intact=TRUE
IV	QG2082_V1	repeat_region	2163709	2163939	.	.	.	X=Cluster115_50XXXXUnknown;ID=Cluster115_50XXXXUnknown;intact=TRUE
IV	QG2082_V1	repeat_region	2164204	2164436	.	.	.	X=Cluster115_51XXXXUnknown;ID=Cluster115_51XXXXUnknown;intact=TRUE
IV	QG2082_V1	CDS	2165442	2165564	.	+	0	ID=CBEC_431526;Parent=CBEC_431479
IV	QG2082_V1	exon	2165442	2165564	.	+	.	ID=CBEC_431500;Parent=CBEC_431479
IV	QG2082_V1	intron	2165565	2165905	.	+	0	Parent=CBEC_431479;ID=CBEC_431479_intron
IV	QG2082_V1	repeat_region	2165768	2165801	.	.	.	X=A-rich_1675XXXXA-rich;ID=A-rich_1675XXXXA-rich;intact=TRUE
IV	QG2082_V1	CDS	2165906	2166025	.	+	0	ID=CBEC_431527;Parent=CBEC_431479
IV	QG2082_V1	exon	2165906	2166025	.	+	.	ID=CBEC_431501;Parent=CBEC_431479
IV	QG2082_V1	intron	2166026	2166531	.	+	0	Parent=CBEC_431479;ID=CBEC_431479_intron
IV	QG2082_V1	repeat_region	2166057	2166076	.	.	.	X=Cluster59_627XXXXDNA-CMC-Chapaev;ID=Cluster59_627XXXXDNA-CMC-Chapaev;intact=TRUE
IV	QG2082_V1	repeat_region	2166077	2166173	.	.	.	X=Cluster1333_74XXXXDNA-TcMar-Tc1;ID=Cluster1333_74XXXXDNA-TcMar-Tc1;intact=TRUE
IV	QG2082_V1	repeat_region	2166174	2166192	.	.	.	X=Cluster59_628XXXXDNA-CMC-Chapaev;ID=Cluster59_628XXXXDNA-CMC-Chapaev;intact=TRUE
IV	QG2082_V1	repeat_region	2166339	2166370	.	.	.	X=Cluster54_768XXXXDNA-CMC-Chapaev;ID=Cluster54_768XXXXDNA-CMC-Chapaev;intact=TRUE
IV	QG2082_V1	repeat_region	2166443	2166445	.	.	.	X=Cluster54_769XXXXDNA-CMC-Chapaev;ID=Cluster54_769XXXXDNA-CMC-Chapaev;intact=TRUE
IV	QG2082_V1	repeat_region	2166446	2166489	.	.	.	X=Cluster54_770XXXXDNA-CMC-Chapaev;ID=Cluster54_770XXXXDNA-CMC-Chapaev;intact=TRUE
IV	QG2082_V1	repeat_region	2166490	2166534	.	.	.	X=Cluster54_770XXXXDNA-CMC-Chapaev;ID=Cluster54_770XXXXDNA-CMC-Chapaev;intact=TRUE
IV	QG2082_V1	CDS	2166532	2166798	.	+	0	ID=CBEC_431528;Parent=CBEC_431479
IV	QG2082_V1	exon	2166532	2166798	.	+	.	ID=CBEC_431502;Parent=CBEC_431479
IV	QG2082_V1	intron	2166799	2167618	.	+	0	Parent=CBEC_431479;ID=CBEC_431479_intron
IV	QG2082_V1	repeat_region	2166805	2166837	.	.	.	X=Tn_523XXXXSimple_repeat;ID=Tn_523XXXXSimple_repeat;intact=TRUE
IV	QG2082_V1	CDS	2167619	2167969	.	+	0	ID=CBEC_431529;Parent=CBEC_431479
IV	QG2082_V1	exon	2167619	2167969	.	+	.	ID=CBEC_431503;Parent=CBEC_431479
IV	QG2082_V1	intron	2167970	2168568	.	+	0	Parent=CBEC_431479;ID=CBEC_431479_intron
IV	QG2082_V1	repeat_region	2168249	2168443	.	.	.	X=Cluster305_2901XXXXDNA-TcMar-Tc1;ID=Cluster305_2901XXXXDNA-TcMar-Tc1;intact=TRUE
IV	QG2082_V1	CDS	2168569	2168694	.	+	0	ID=CBEC_431530;Parent=CBEC_431479
IV	QG2082_V1	exon	2168569	2168694	.	+	.	ID=CBEC_431504;Parent=CBEC_431479
IV	QG2082_V1	intron	2168695	2169514	.	+	0	Parent=CBEC_431479;ID=CBEC_431479_intron
IV	QG2082_V1	repeat_region	2168902	2169145	.	.	.	X=Cluster1026_655XXXXDNA-CMC-Chapaev;ID=Cluster1026_655XXXXDNA-CMC-Chapaev;intact=TRUE
IV	QG2082_V1	CDS	2169515	2169945	.	+	0	ID=CBEC_431531;Parent=CBEC_431479
IV	QG2082_V1	exon	2169515	2169945	.	+	.	ID=CBEC_431505;Parent=CBEC_431479
IV	QG2082_V1	repeat_region	2171083	2171186	.	.	.	X=Cluster1265_113XXXXUnknown;ID=Cluster1265_113XXXXUnknown;intact=TRUE
IV	QG2082_V1	repeat_region	2171192	2171295	.	.	.	X=Cluster1265_114XXXXUnknown;ID=Cluster1265_114XXXXUnknown;intact=TRUE
IV	QG2082_V1	repeat_region	2171301	2171404	.	.	.	X=Cluster1265_115XXXXUnknown;ID=Cluster1265_115XXXXUnknown;intact=TRUE
IV	QG2082_V1	repeat_region	2171410	2171513	.	.	.	X=Cluster1265_116XXXXUnknown;ID=Cluster1265_116XXXXUnknown;intact=TRUE
IV	QG2082_V1	repeat_region	2171685	2171708	.	.	.	X=CTn_136XXXXSimple_repeat;ID=CTn_136XXXXSimple_repeat;intact=TRUE
IV	QG2082_V1	repeat_region	2172331	2172429	.	.	.	X=Cluster851_647XXXXDNA-CMC-Chapaev;ID=Cluster851_647XXXXDNA-CMC-Chapaev;intact=TRUE
IV	QG2082_V1	repeat_region	2172430	2172471	.	.	.	X=TTCTGGATTTn_1XXXXSimple_repeat;ID=TTCTGGATTTn_1XXXXSimple_repeat;intact=TRUE
IV	QG2082_V1	repeat_region	2172472	2172568	.	.	.	X=Cluster851_648XXXXDNA-CMC-Chapaev;ID=Cluster851_648XXXXDNA-CMC-Chapaev;intact=TRUE
IV	QG2082_V1	repeat_region	2172569	2172614	.	.	.	X=TTCTGAATTTn_1XXXXSimple_repeat;ID=TTCTGAATTTn_1XXXXSimple_repeat;intact=TRUE
IV	QG2082_V1	repeat_region	2172615	2172972	.	.	.	X=Cluster851_649XXXXDNA-CMC-Chapaev;ID=Cluster851_649XXXXDNA-CMC-Chapaev;intact=TRUE
IV	QG2082_V1	CDS	2173425	2173691	.	+	0	ID=CBEC_431546;Parent=CBEC_431543
IV	QG2082_V1	exon	2173425	2173691	.	+	.	ID=CBEC_431544;Parent=CBEC_431543
IV	QG2082_V1	gene	2173425	2174727	.	+	.	ID=CBEC_431542;Name=EVM prediction IV.420
IV	QG2082_V1	mRNA	2173425	2174727	.	+	.	ID=CBEC_431543;Parent=CBEC_431542;Name=EVM prediction IV.420
IV	QG2082_V1	intron	2173692	2174505	.	+	0	Parent=CBEC_431543;ID=CBEC_431543_intron
IV	QG2082_V1	repeat_region	2173704	2174481	.	.	.	X=Cluster851_650XXXXDNA-CMC-Chapaev;ID=Cluster851_650XXXXDNA-CMC-Chapaev;intact=TRUE
IV	QG2082_V1	CDS	2174506	2174727	.	+	0	ID=CBEC_431547;Parent=CBEC_431543
IV	QG2082_V1	exon	2174506	2174727	.	+	.	ID=CBEC_431545;Parent=CBEC_431543
IV	QG2082_V1	CDS	2175072	2175159	.	-	1	ID=CBEC_431565;Parent=CBEC_431559
IV	QG2082_V1	exon	2175072	2175159	.	-	.	ID=CBEC_431560;Parent=CBEC_431559
IV	QG2082_V1	gene	2175072	2175973	.	-	.	ID=CBEC_431558;Name=EVM prediction IV.421;celegans_gene_ids=WBGene00011941;celegans_gene_names=T23B5.4
IV	QG2082_V1	mRNA	2175072	2175973	.	-	.	ID=CBEC_431559;Parent=CBEC_431558;Name=EVM prediction IV.421;InterPro=IPR000352,IPR045853;Gene_Ontology=GO:0003747,GO:0006415
IV	QG2082_V1	intron	2175160	2175264	.	-	0	Parent=CBEC_431559;ID=CBEC_431559_intron
IV	QG2082_V1	CDS	2175265	2175404	.	-	0	ID=CBEC_431566;Parent=CBEC_431559
IV	QG2082_V1	exon	2175265	2175404	.	-	.	ID=CBEC_431561;Parent=CBEC_431559
IV	QG2082_V1	repeat_region	2175340	2175385	.	.	.	X=TCCTTCn_13XXXXSimple_repeat;ID=TCCTTCn_13XXXXSimple_repeat;intact=TRUE
IV	QG2082_V1	intron	2175405	2175447	.	-	0	Parent=CBEC_431559;ID=CBEC_431559_intron
IV	QG2082_V1	CDS	2175448	2175558	.	-	0	ID=CBEC_431567;Parent=CBEC_431559
IV	QG2082_V1	exon	2175448	2175558	.	-	.	ID=CBEC_431562;Parent=CBEC_431559
IV	QG2082_V1	intron	2175559	2175606	.	-	0	Parent=CBEC_431559;ID=CBEC_431559_intron
IV	QG2082_V1	CDS	2175607	2175702	.	-	0	ID=CBEC_431568;Parent=CBEC_431559
IV	QG2082_V1	exon	2175607	2175702	.	-	.	ID=CBEC_431563;Parent=CBEC_431559
IV	QG2082_V1	intron	2175703	2175871	.	-	0	Parent=CBEC_431559;ID=CBEC_431559_intron
IV	QG2082_V1	CDS	2175872	2175973	.	-	0	ID=CBEC_431569;Parent=CBEC_431559
IV	QG2082_V1	exon	2175872	2175973	.	-	.	ID=CBEC_431564;Parent=CBEC_431559
IV	QG2082_V1	repeat_region	2176443	2176520	.	.	.	X=Cluster768_57XXXXDNA-TcMar-Tc1;ID=Cluster768_57XXXXDNA-TcMar-Tc1;intact=TRUE
IV	QG2082_V1	CDS	2176595	2176691	.	-	1	ID=CBEC_431627;Parent=CBEC_431581
IV	QG2082_V1	exon	2176595	2176691	.	-	.	ID=CBEC_431582;Parent=CBEC_431581
IV	QG2082_V1	gene	2176595	2224153	.	-	.	ID=CBEC_431580;Name=EVM prediction IV.422;celegans_gene_ids=WBGene00007752;celegans_gene_names=wdfy-3
IV	QG2082_V1	mRNA	2176595	2224153	.	-	.	ID=CBEC_431581;Parent=CBEC_431580;Name=EVM prediction IV.422;InterPro=IPR023362,IPR017455,IPR001680,IPR011993,IPR000409,IPR013083,IPR036372,IPR015943,IPR000306,IPR011011,IPR036322;Gene_Ontology=GO:0005515,GO:0046872
IV	QG2082_V1	intron	2176692	2177871	.	-	1	Parent=CBEC_431581;ID=CBEC_431581_intron
IV	QG2082_V1	repeat_region	2177157	2177253	.	.	.	X=Cluster305_2902XXXXDNA-TcMar-Tc1;ID=Cluster305_2902XXXXDNA-TcMar-Tc1;intact=TRUE
IV	QG2082_V1	repeat_region	2177327	2177337	.	.	.	X=Cluster305_2903XXXXDNA-TcMar-Tc1;ID=Cluster305_2903XXXXDNA-TcMar-Tc1;intact=TRUE
IV	QG2082_V1	repeat_region	2177338	2177402	.	.	.	X=Cluster305_2904XXXXDNA-TcMar-Tc1;ID=Cluster305_2904XXXXDNA-TcMar-Tc1;intact=TRUE
IV	QG2082_V1	repeat_region	2177403	2177415	.	.	.	X=Cluster305_2904XXXXDNA-TcMar-Tc1;ID=Cluster305_2904XXXXDNA-TcMar-Tc1;intact=TRUE
IV	QG2082_V1	repeat_region	2177449	2177808	.	.	.	X=Cluster902_86XXXXDNA-CMC-Chapaev;ID=Cluster902_86XXXXDNA-CMC-Chapaev;intact=TRUE
IV	QG2082_V1	CDS	2177872	2178063	.	-	1	ID=CBEC_431628;Parent=CBEC_431581
IV	QG2082_V1	exon	2177872	2178063	.	-	.	ID=CBEC_431583;Parent=CBEC_431581
IV	QG2082_V1	intron	2178064	2179099	.	-	0	Parent=CBEC_431581;ID=CBEC_431581_intron
IV	QG2082_V1	repeat_region	2178895	2178939	.	.	.	X=A-rich_1676XXXXA-rich;ID=A-rich_1676XXXXA-rich;intact=TRUE
IV	QG2082_V1	CDS	2179100	2179509	.	-	0	ID=CBEC_431629;Parent=CBEC_431581
IV	QG2082_V1	exon	2179100	2179509	.	-	.	ID=CBEC_431584;Parent=CBEC_431581
IV	QG2082_V1	intron	2179510	2180309	.	-	1	Parent=CBEC_431581;ID=CBEC_431581_intron
IV	QG2082_V1	repeat_region	2179597	2179632	.	.	.	X=A-rich_1677XXXXA-rich;ID=A-rich_1677XXXXA-rich;intact=TRUE
IV	QG2082_V1	CDS	2180310	2180673	.	-	1	ID=CBEC_431630;Parent=CBEC_431581
IV	QG2082_V1	exon	2180310	2180673	.	-	.	ID=CBEC_431585;Parent=CBEC_431581
IV	QG2082_V1	intron	2180674	2181481	.	-	0	Parent=CBEC_431581;ID=CBEC_431581_intron
IV	QG2082_V1	repeat_region	2180677	2180703	.	.	.	X=AAATn_13XXXXSimple_repeat;ID=AAATn_13XXXXSimple_repeat;intact=TRUE
IV	QG2082_V1	repeat_region	2180848	2180891	.	.	.	X=A-rich_1678XXXXA-rich;ID=A-rich_1678XXXXA-rich;intact=TRUE
IV	QG2082_V1	CDS	2181482	2181663	.	-	0	ID=CBEC_431631;Parent=CBEC_431581
IV	QG2082_V1	exon	2181482	2181663	.	-	.	ID=CBEC_431586;Parent=CBEC_431581
IV	QG2082_V1	intron	2181664	2182663	.	-	0	Parent=CBEC_431581;ID=CBEC_431581_intron
IV	QG2082_V1	repeat_region	2181827	2181838	.	.	.	X=Cluster659_505XXXXUnknown;ID=Cluster659_505XXXXUnknown;intact=TRUE
IV	QG2082_V1	repeat_region	2181839	2181914	.	.	.	X=Cluster305_2905XXXXDNA-TcMar-Tc1;ID=Cluster305_2905XXXXDNA-TcMar-Tc1;intact=TRUE
IV	QG2082_V1	repeat_region	2181954	2181973	.	.	.	X=Cluster305_2906XXXXDNA-TcMar-Tc1;ID=Cluster305_2906XXXXDNA-TcMar-Tc1;intact=TRUE
IV	QG2082_V1	repeat_region	2181974	2182006	.	.	.	X=Cluster471_10XXXXDNA-TcMar-Tc1;ID=Cluster471_10XXXXDNA-TcMar-Tc1;intact=TRUE
IV	QG2082_V1	repeat_region	2182007	2182012	.	.	.	X=Cluster471_10XXXXDNA-TcMar-Tc1;ID=Cluster471_10XXXXDNA-TcMar-Tc1;intact=TRUE
IV	QG2082_V1	repeat_region	2182591	2182625	.	.	.	X=Tn_524XXXXSimple_repeat;ID=Tn_524XXXXSimple_repeat;intact=TRUE
IV	QG2082_V1	CDS	2182664	2182990	.	-	0	ID=CBEC_431632;Parent=CBEC_431581
IV	QG2082_V1	exon	2182664	2182990	.	-	.	ID=CBEC_431587;Parent=CBEC_431581
IV	QG2082_V1	intron	2182991	2183904	.	-	2	Parent=CBEC_431581;ID=CBEC_431581_intron
IV	QG2082_V1	repeat_region	2183380	2183884	.	.	.	X=Cluster851_651XXXXDNA-CMC-Chapaev;ID=Cluster851_651XXXXDNA-CMC-Chapaev;intact=TRUE
IV	QG2082_V1	CDS	2183905	2184239	.	-	2	ID=CBEC_431633;Parent=CBEC_431581
IV	QG2082_V1	exon	2183905	2184239	.	-	.	ID=CBEC_431588;Parent=CBEC_431581
IV	QG2082_V1	intron	2184240	2184947	.	-	1	Parent=CBEC_431581;ID=CBEC_431581_intron
IV	QG2082_V1	CDS	2184948	2185441	.	-	1	ID=CBEC_431634;Parent=CBEC_431581
IV	QG2082_V1	exon	2184948	2185441	.	-	.	ID=CBEC_431589;Parent=CBEC_431581
IV	QG2082_V1	intron	2185442	2185782	.	-	1	Parent=CBEC_431581;ID=CBEC_431581_intron
IV	QG2082_V1	CDS	2185783	2185881	.	-	1	ID=CBEC_431635;Parent=CBEC_431581
IV	QG2082_V1	exon	2185783	2185881	.	-	.	ID=CBEC_431590;Parent=CBEC_431581
IV	QG2082_V1	intron	2185882	2186769	.	-	2	Parent=CBEC_431581;ID=CBEC_431581_intron
IV	QG2082_V1	repeat_region	2186123	2186162	.	.	.	X=A-rich_1679XXXXA-rich;ID=A-rich_1679XXXXA-rich;intact=TRUE
IV	QG2082_V1	CDS	2186770	2187322	.	-	2	ID=CBEC_431636;Parent=CBEC_431581
IV	QG2082_V1	exon	2186770	2187322	.	-	.	ID=CBEC_431591;Parent=CBEC_431581
IV	QG2082_V1	intron	2187323	2188166	.	-	1	Parent=CBEC_431581;ID=CBEC_431581_intron
IV	QG2082_V1	CDS	2188167	2188582	.	-	1	ID=CBEC_431637;Parent=CBEC_431581
IV	QG2082_V1	exon	2188167	2188582	.	-	.	ID=CBEC_431592;Parent=CBEC_431581
IV	QG2082_V1	intron	2188583	2189861	.	-	0	Parent=CBEC_431581;ID=CBEC_431581_intron
IV	QG2082_V1	repeat_region	2188629	2188654	.	.	.	X=An_201XXXXSimple_repeat;ID=An_201XXXXSimple_repeat;intact=TRUE
IV	QG2082_V1	repeat_region	2189467	2189523	.	.	.	X=A-rich_1680XXXXA-rich;ID=A-rich_1680XXXXA-rich;intact=TRUE
IV	QG2082_V1	CDS	2189862	2190055	.	-	0	ID=CBEC_431638;Parent=CBEC_431581
IV	QG2082_V1	exon	2189862	2190055	.	-	.	ID=CBEC_431593;Parent=CBEC_431581
IV	QG2082_V1	intron	2190056	2190891	.	-	0	Parent=CBEC_431581;ID=CBEC_431581_intron
IV	QG2082_V1	CDS	2190892	2191176	.	-	0	ID=CBEC_431639;Parent=CBEC_431581
IV	QG2082_V1	exon	2190892	2191176	.	-	.	ID=CBEC_431594;Parent=CBEC_431581
IV	QG2082_V1	intron	2191177	2192087	.	-	0	Parent=CBEC_431581;ID=CBEC_431581_intron
IV	QG2082_V1	repeat_region	2191958	2191992	.	.	.	X=Tn_525XXXXSimple_repeat;ID=Tn_525XXXXSimple_repeat;intact=TRUE
IV	QG2082_V1	repeat_region	2192050	2192068	.	.	.	X=Cn_52XXXXSimple_repeat;ID=Cn_52XXXXSimple_repeat;intact=TRUE
IV	QG2082_V1	CDS	2192088	2192597	.	-	0	ID=CBEC_431640;Parent=CBEC_431581
IV	QG2082_V1	exon	2192088	2192597	.	-	.	ID=CBEC_431595;Parent=CBEC_431581
IV	QG2082_V1	intron	2192598	2193385	.	-	2	Parent=CBEC_431581;ID=CBEC_431581_intron
IV	QG2082_V1	CDS	2193386	2193498	.	-	2	ID=CBEC_431641;Parent=CBEC_431581
IV	QG2082_V1	exon	2193386	2193498	.	-	.	ID=CBEC_431596;Parent=CBEC_431581
IV	QG2082_V1	intron	2193499	2194235	.	-	2	Parent=CBEC_431581;ID=CBEC_431581_intron
IV	QG2082_V1	repeat_region	2193628	2194219	.	.	.	X=Cluster1195_108XXXXUnknown;ID=Cluster1195_108XXXXUnknown;intact=TRUE
IV	QG2082_V1	CDS	2194236	2194790	.	-	2	ID=CBEC_431642;Parent=CBEC_431581
IV	QG2082_V1	exon	2194236	2194790	.	-	.	ID=CBEC_431597;Parent=CBEC_431581
IV	QG2082_V1	intron	2194791	2196374	.	-	1	Parent=CBEC_431581;ID=CBEC_431581_intron
IV	QG2082_V1	repeat_region	2195385	2195770	.	.	.	X=Cluster1221_91XXXXDNA-CMC-Chapaev;ID=Cluster1221_91XXXXDNA-CMC-Chapaev;intact=TRUE
IV	QG2082_V1	CDS	2196375	2196784	.	-	1	ID=CBEC_431643;Parent=CBEC_431581
IV	QG2082_V1	exon	2196375	2196784	.	-	.	ID=CBEC_431598;Parent=CBEC_431581
IV	QG2082_V1	repeat_region	2196673	2196741	.	.	.	X=Cluster237_408XXXXUnknown;ID=Cluster237_408XXXXUnknown;intact=TRUE
IV	QG2082_V1	intron	2196785	2197983	.	-	1	Parent=CBEC_431581;ID=CBEC_431581_intron
IV	QG2082_V1	repeat_region	2197841	2197886	.	.	.	X=TTTTCATn_2XXXXSimple_repeat;ID=TTTTCATn_2XXXXSimple_repeat;intact=TRUE
IV	QG2082_V1	CDS	2197984	2198184	.	-	1	ID=CBEC_431644;Parent=CBEC_431581
IV	QG2082_V1	exon	2197984	2198184	.	-	.	ID=CBEC_431599;Parent=CBEC_431581
IV	QG2082_V1	intron	2198185	2199010	.	-	2	Parent=CBEC_431581;ID=CBEC_431581_intron
IV	QG2082_V1	repeat_region	2198527	2198970	.	.	.	X=Cluster434_1547XXXXDNA-TcMar-Tc1;ID=Cluster434_1547XXXXDNA-TcMar-Tc1;intact=TRUE
IV	QG2082_V1	CDS	2199011	2199353	.	-	2	ID=CBEC_431645;Parent=CBEC_431581
IV	QG2082_V1	exon	2199011	2199353	.	-	.	ID=CBEC_431600;Parent=CBEC_431581
IV	QG2082_V1	intron	2199354	2201115	.	-	0	Parent=CBEC_431581;ID=CBEC_431581_intron
IV	QG2082_V1	repeat_region	2199719	2199752	.	.	.	X=Cluster815_50XXXXLINE-R2-NeSL;ID=Cluster815_50XXXXLINE-R2-NeSL;intact=TRUE
IV	QG2082_V1	repeat_region	2200350	2200721	.	.	.	X=Cluster1026_656XXXXDNA-CMC-Chapaev;ID=Cluster1026_656XXXXDNA-CMC-Chapaev;intact=TRUE
IV	QG2082_V1	repeat_region	2200784	2200814	.	.	.	X=Cluster305_2907XXXXDNA-TcMar-Tc1;ID=Cluster305_2907XXXXDNA-TcMar-Tc1;intact=TRUE
IV	QG2082_V1	repeat_region	2200815	2200890	.	.	.	X=Cluster305_2908XXXXDNA-TcMar-Tc1;ID=Cluster305_2908XXXXDNA-TcMar-Tc1;intact=TRUE
IV	QG2082_V1	repeat_region	2200981	2201056	.	.	.	X=Cluster305_2909XXXXDNA-TcMar-Tc1;ID=Cluster305_2909XXXXDNA-TcMar-Tc1;intact=TRUE
IV	QG2082_V1	repeat_region	2201057	2201087	.	.	.	X=Cluster305_2910XXXXDNA-TcMar-Tc1;ID=Cluster305_2910XXXXDNA-TcMar-Tc1;intact=TRUE
IV	QG2082_V1	CDS	2201116	2201299	.	-	0	ID=CBEC_431646;Parent=CBEC_431581
IV	QG2082_V1	exon	2201116	2201299	.	-	.	ID=CBEC_431601;Parent=CBEC_431581
IV	QG2082_V1	intron	2201300	2201827	.	-	0	Parent=CBEC_431581;ID=CBEC_431581_intron
IV	QG2082_V1	CDS	2201828	2201926	.	-	0	ID=CBEC_431647;Parent=CBEC_431581
IV	QG2082_V1	exon	2201828	2201926	.	-	.	ID=CBEC_431602;Parent=CBEC_431581
IV	QG2082_V1	intron	2201927	2202426	.	-	1	Parent=CBEC_431581;ID=CBEC_431581_intron
IV	QG2082_V1	repeat_region	2202115	2202169	.	.	.	X=A-rich_1681XXXXA-rich;ID=A-rich_1681XXXXA-rich;intact=TRUE
IV	QG2082_V1	CDS	2202427	2202568	.	-	1	ID=CBEC_431648;Parent=CBEC_431581
IV	QG2082_V1	exon	2202427	2202568	.	-	.	ID=CBEC_431603;Parent=CBEC_431581
IV	QG2082_V1	intron	2202569	2203291	.	-	0	Parent=CBEC_431581;ID=CBEC_431581_intron
IV	QG2082_V1	CDS	2203292	2203446	.	-	0	ID=CBEC_431649;Parent=CBEC_431581
IV	QG2082_V1	exon	2203292	2203446	.	-	.	ID=CBEC_431604;Parent=CBEC_431581
IV	QG2082_V1	intron	2203447	2204503	.	-	0	Parent=CBEC_431581;ID=CBEC_431581_intron
IV	QG2082_V1	repeat_region	2203976	2204050	.	.	.	X=Cluster399_421XXXXDNA-CMC-Chapaev;ID=Cluster399_421XXXXDNA-CMC-Chapaev;intact=TRUE
IV	QG2082_V1	repeat_region	2204139	2204175	.	.	.	X=TATTn_30XXXXSimple_repeat;ID=TATTn_30XXXXSimple_repeat;intact=TRUE
IV	QG2082_V1	CDS	2204504	2204596	.	-	0	ID=CBEC_431650;Parent=CBEC_431581
IV	QG2082_V1	exon	2204504	2204596	.	-	.	ID=CBEC_431605;Parent=CBEC_431581
IV	QG2082_V1	intron	2204597	2206306	.	-	2	Parent=CBEC_431581;ID=CBEC_431581_intron
IV	QG2082_V1	repeat_region	2204751	2204771	.	.	.	X=Cluster1477_175XXXXDNA-TcMar-Tc1;ID=Cluster1477_175XXXXDNA-TcMar-Tc1;intact=TRUE
IV	QG2082_V1	repeat_region	2204772	2204992	.	.	.	X=Cluster123_45XXXXDNA-TcMar-Tc1;ID=Cluster123_45XXXXDNA-TcMar-Tc1;intact=TRUE
IV	QG2082_V1	repeat_region	2205362	2205407	.	.	.	X=Cluster394_92XXXXDNA-TcMar-Tc1;ID=Cluster394_92XXXXDNA-TcMar-Tc1;intact=TRUE
IV	QG2082_V1	repeat_region	2205408	2205514	.	.	.	X=Cluster123_46XXXXDNA-TcMar-Tc1;ID=Cluster123_46XXXXDNA-TcMar-Tc1;intact=TRUE
IV	QG2082_V1	repeat_region	2205515	2205535	.	.	.	X=Cluster394_93XXXXDNA-TcMar-Tc1;ID=Cluster394_93XXXXDNA-TcMar-Tc1;intact=TRUE
IV	QG2082_V1	repeat_region	2206035	2206245	.	.	.	X=Cluster1245_30XXXXDNA-TcMar-Tc1;ID=Cluster1245_30XXXXDNA-TcMar-Tc1;intact=TRUE
IV	QG2082_V1	repeat_region	2206257	2206290	.	.	.	X=TATTTn_12XXXXSimple_repeat;ID=TATTTn_12XXXXSimple_repeat;intact=TRUE
IV	QG2082_V1	CDS	2206307	2206572	.	-	2	ID=CBEC_431651;Parent=CBEC_431581
IV	QG2082_V1	exon	2206307	2206572	.	-	.	ID=CBEC_431606;Parent=CBEC_431581
IV	QG2082_V1	intron	2206573	2207462	.	-	1	Parent=CBEC_431581;ID=CBEC_431581_intron
IV	QG2082_V1	CDS	2207463	2207623	.	-	1	ID=CBEC_431652;Parent=CBEC_431581
IV	QG2082_V1	exon	2207463	2207623	.	-	.	ID=CBEC_431607;Parent=CBEC_431581
IV	QG2082_V1	intron	2207624	2208426	.	-	1	Parent=CBEC_431581;ID=CBEC_431581_intron
IV	QG2082_V1	CDS	2208427	2208537	.	-	1	ID=CBEC_431653;Parent=CBEC_431581
IV	QG2082_V1	exon	2208427	2208537	.	-	.	ID=CBEC_431608;Parent=CBEC_431581
IV	QG2082_V1	intron	2208538	2208766	.	-	2	Parent=CBEC_431581;ID=CBEC_431581_intron
IV	QG2082_V1	repeat_region	2208562	2208668	.	.	.	X=Cluster59_629XXXXDNA-CMC-Chapaev;ID=Cluster59_629XXXXDNA-CMC-Chapaev;intact=TRUE
IV	QG2082_V1	CDS	2208767	2208992	.	-	2	ID=CBEC_431654;Parent=CBEC_431581
IV	QG2082_V1	exon	2208767	2208992	.	-	.	ID=CBEC_431609;Parent=CBEC_431581
IV	QG2082_V1	intron	2208993	2210093	.	-	0	Parent=CBEC_431581;ID=CBEC_431581_intron
IV	QG2082_V1	repeat_region	2209433	2209633	.	.	.	X=Cluster1026_657XXXXDNA-CMC-Chapaev;ID=Cluster1026_657XXXXDNA-CMC-Chapaev;intact=TRUE
IV	QG2082_V1	CDS	2210094	2210508	.	-	0	ID=CBEC_431655;Parent=CBEC_431581
IV	QG2082_V1	exon	2210094	2210508	.	-	.	ID=CBEC_431610;Parent=CBEC_431581
IV	QG2082_V1	repeat_region	2210430	2210485	.	.	.	X=GATGGAn_3XXXXSimple_repeat;ID=GATGGAn_3XXXXSimple_repeat;intact=TRUE
IV	QG2082_V1	intron	2210509	2211775	.	-	0	Parent=CBEC_431581;ID=CBEC_431581_intron
IV	QG2082_V1	repeat_region	2210627	2211048	.	.	.	X=Cluster1497_86XXXXDNA-TcMar-Tc1;ID=Cluster1497_86XXXXDNA-TcMar-Tc1;intact=TRUE
IV	QG2082_V1	CDS	2211776	2212021	.	-	0	ID=CBEC_431656;Parent=CBEC_431581
IV	QG2082_V1	exon	2211776	2212021	.	-	.	ID=CBEC_431611;Parent=CBEC_431581
IV	QG2082_V1	intron	2212022	2213110	.	-	0	Parent=CBEC_431581;ID=CBEC_431581_intron
IV	QG2082_V1	CDS	2213111	2213167	.	-	0	ID=CBEC_431657;Parent=CBEC_431581
IV	QG2082_V1	exon	2213111	2213167	.	-	.	ID=CBEC_431612;Parent=CBEC_431581
IV	QG2082_V1	intron	2213168	2213213	.	-	2	Parent=CBEC_431581;ID=CBEC_431581_intron
IV	QG2082_V1	CDS	2213214	2213308	.	-	2	ID=CBEC_431658;Parent=CBEC_431581
IV	QG2082_V1	exon	2213214	2213308	.	-	.	ID=CBEC_431613;Parent=CBEC_431581
IV	QG2082_V1	intron	2213309	2214032	.	-	0	Parent=CBEC_431581;ID=CBEC_431581_intron
IV	QG2082_V1	CDS	2214033	2214285	.	-	0	ID=CBEC_431659;Parent=CBEC_431581
IV	QG2082_V1	exon	2214033	2214285	.	-	.	ID=CBEC_431614;Parent=CBEC_431581
IV	QG2082_V1	intron	2214286	2214815	.	-	1	Parent=CBEC_431581;ID=CBEC_431581_intron
IV	QG2082_V1	repeat_region	2214374	2214397	.	.	.	X=Cluster758_174XXXXUnknown;ID=Cluster758_174XXXXUnknown;intact=TRUE
IV	QG2082_V1	repeat_region	2214398	2214462	.	.	.	X=Cluster305_2911XXXXDNA-TcMar-Tc1;ID=Cluster305_2911XXXXDNA-TcMar-Tc1;intact=TRUE
IV	QG2082_V1	repeat_region	2214463	2214523	.	.	.	X=Cluster305_2911XXXXDNA-TcMar-Tc1;ID=Cluster305_2911XXXXDNA-TcMar-Tc1;intact=TRUE
IV	QG2082_V1	repeat_region	2214524	2214585	.	.	.	X=Cluster659_506XXXXUnknown;ID=Cluster659_506XXXXUnknown;intact=TRUE
IV	QG2082_V1	repeat_region	2214586	2214601	.	.	.	X=Cluster659_506XXXXUnknown;ID=Cluster659_506XXXXUnknown;intact=TRUE
IV	QG2082_V1	CDS	2214816	2214921	.	-	1	ID=CBEC_431660;Parent=CBEC_431581
IV	QG2082_V1	exon	2214816	2214921	.	-	.	ID=CBEC_431615;Parent=CBEC_431581
IV	QG2082_V1	intron	2214922	2215575	.	-	1	Parent=CBEC_431581;ID=CBEC_431581_intron
IV	QG2082_V1	CDS	2215576	2215647	.	-	1	ID=CBEC_431661;Parent=CBEC_431581
IV	QG2082_V1	exon	2215576	2215647	.	-	.	ID=CBEC_431616;Parent=CBEC_431581
IV	QG2082_V1	intron	2215648	2215701	.	-	0	Parent=CBEC_431581;ID=CBEC_431581_intron
IV	QG2082_V1	CDS	2215702	2215793	.	-	0	ID=CBEC_431662;Parent=CBEC_431581
IV	QG2082_V1	exon	2215702	2215793	.	-	.	ID=CBEC_431617;Parent=CBEC_431581
IV	QG2082_V1	intron	2215794	2218491	.	-	0	Parent=CBEC_431581;ID=CBEC_431581_intron
IV	QG2082_V1	repeat_region	2215908	2216510	.	.	.	X=Cluster77_209XXXXDNA-TcMar-Tc1;ID=Cluster77_209XXXXDNA-TcMar-Tc1;intact=TRUE
IV	QG2082_V1	repeat_region	2216644	2216761	.	.	.	X=Cluster1329_35XXXXDNA-TcMar-Tc1;ID=Cluster1329_35XXXXDNA-TcMar-Tc1;intact=TRUE
IV	QG2082_V1	repeat_region	2216762	2216881	.	.	.	X=Cluster979_219XXXXDNA-TcMar-Tc1;ID=Cluster979_219XXXXDNA-TcMar-Tc1;intact=TRUE
IV	QG2082_V1	repeat_region	2217022	2217243	.	.	.	X=Cluster979_220XXXXDNA-TcMar-Tc1;ID=Cluster979_220XXXXDNA-TcMar-Tc1;intact=TRUE
IV	QG2082_V1	repeat_region	2217393	2217985	.	.	.	X=Cluster77_210XXXXDNA-TcMar-Tc1;ID=Cluster77_210XXXXDNA-TcMar-Tc1;intact=TRUE
IV	QG2082_V1	CDS	2218492	2218605	.	-	0	ID=CBEC_431663;Parent=CBEC_431581
IV	QG2082_V1	exon	2218492	2218605	.	-	.	ID=CBEC_431618;Parent=CBEC_431581
IV	QG2082_V1	intron	2218606	2218650	.	-	1	Parent=CBEC_431581;ID=CBEC_431581_intron
IV	QG2082_V1	CDS	2218651	2218738	.	-	1	ID=CBEC_431664;Parent=CBEC_431581
IV	QG2082_V1	exon	2218651	2218738	.	-	.	ID=CBEC_431619;Parent=CBEC_431581
IV	QG2082_V1	intron	2218739	2219481	.	-	0	Parent=CBEC_431581;ID=CBEC_431581_intron
IV	QG2082_V1	repeat_region	2218919	2218950	.	.	.	X=Tn_526XXXXSimple_repeat;ID=Tn_526XXXXSimple_repeat;intact=TRUE
IV	QG2082_V1	CDS	2219482	2219564	.	-	0	ID=CBEC_431665;Parent=CBEC_431581
IV	QG2082_V1	exon	2219482	2219564	.	-	.	ID=CBEC_431620;Parent=CBEC_431581
IV	QG2082_V1	intron	2219565	2219615	.	-	0	Parent=CBEC_431581;ID=CBEC_431581_intron
IV	QG2082_V1	CDS	2219616	2219762	.	-	0	ID=CBEC_431666;Parent=CBEC_431581
IV	QG2082_V1	exon	2219616	2219762	.	-	.	ID=CBEC_431621;Parent=CBEC_431581
IV	QG2082_V1	intron	2219763	2220513	.	-	1	Parent=CBEC_431581;ID=CBEC_431581_intron
IV	QG2082_V1	CDS	2220514	2220646	.	-	1	ID=CBEC_431667;Parent=CBEC_431581
IV	QG2082_V1	exon	2220514	2220646	.	-	.	ID=CBEC_431622;Parent=CBEC_431581
IV	QG2082_V1	intron	2220647	2222178	.	-	1	Parent=CBEC_431581;ID=CBEC_431581_intron
IV	QG2082_V1	repeat_region	2220839	2221793	.	.	.	X=Cluster239_30XXXXDNA-TcMar-Tc1;ID=Cluster239_30XXXXDNA-TcMar-Tc1;intact=TRUE
IV	QG2082_V1	repeat_region	2221855	2221955	.	.	.	X=Cluster851_652XXXXDNA-CMC-Chapaev;ID=Cluster851_652XXXXDNA-CMC-Chapaev;intact=TRUE
IV	QG2082_V1	CDS	2222179	2222352	.	-	1	ID=CBEC_431668;Parent=CBEC_431581
IV	QG2082_V1	exon	2222179	2222352	.	-	.	ID=CBEC_431623;Parent=CBEC_431581
IV	QG2082_V1	intron	2222353	2222944	.	-	1	Parent=CBEC_431581;ID=CBEC_431581_intron
IV	QG2082_V1	repeat_region	2222443	2222498	.	.	.	X=TTTTTAAn_32XXXXSimple_repeat;ID=TTTTTAAn_32XXXXSimple_repeat;intact=TRUE
IV	QG2082_V1	repeat_region	2222570	2222605	.	.	.	X=Tn_527XXXXSimple_repeat;ID=Tn_527XXXXSimple_repeat;intact=TRUE
IV	QG2082_V1	CDS	2222945	2223058	.	-	1	ID=CBEC_431669;Parent=CBEC_431581
IV	QG2082_V1	exon	2222945	2223058	.	-	.	ID=CBEC_431624;Parent=CBEC_431581
IV	QG2082_V1	intron	2223059	2223275	.	-	0	Parent=CBEC_431581;ID=CBEC_431581_intron
IV	QG2082_V1	CDS	2223276	2223379	.	-	0	ID=CBEC_431670;Parent=CBEC_431581
IV	QG2082_V1	exon	2223276	2223379	.	-	.	ID=CBEC_431625;Parent=CBEC_431581
IV	QG2082_V1	repeat_region	2223373	2223836	.	.	.	X=Cluster72_234XXXXUnknown;ID=Cluster72_234XXXXUnknown;intact=TRUE
IV	QG2082_V1	intron	2223380	2224030	.	-	0	Parent=CBEC_431581;ID=CBEC_431581_intron
IV	QG2082_V1	CDS	2224031	2224153	.	-	0	ID=CBEC_431671;Parent=CBEC_431581
IV	QG2082_V1	exon	2224031	2224153	.	-	.	ID=CBEC_431626;Parent=CBEC_431581
IV	QG2082_V1	repeat_region	2224536	2224549	.	.	.	X=Cluster80_213XXXXDNA-CMC-Chapaev;ID=Cluster80_213XXXXDNA-CMC-Chapaev;intact=TRUE
IV	QG2082_V1	repeat_region	2224550	2224571	.	.	.	X=Cluster54_771XXXXDNA-CMC-Chapaev;ID=Cluster54_771XXXXDNA-CMC-Chapaev;intact=TRUE
IV	QG2082_V1	repeat_region	2224572	2224590	.	.	.	X=Cluster54_771XXXXDNA-CMC-Chapaev;ID=Cluster54_771XXXXDNA-CMC-Chapaev;intact=TRUE
IV	QG2082_V1	repeat_region	2226186	2226223	.	.	.	X=ATTCCAGn_1XXXXSimple_repeat;ID=ATTCCAGn_1XXXXSimple_repeat;intact=TRUE
IV	QG2082_V1	repeat_region	2226224	2226244	.	.	.	X=AATTTCCn_2XXXXSimple_repeat;ID=AATTTCCn_2XXXXSimple_repeat;intact=TRUE
IV	QG2082_V1	repeat_region	2226335	2226368	.	.	.	X=GA-rich_1135XXXXGA-rich;ID=GA-rich_1135XXXXGA-rich;intact=TRUE
IV	QG2082_V1	repeat_region	2226393	2226424	.	.	.	X=TCTn_320XXXXSimple_repeat;ID=TCTn_320XXXXSimple_repeat;intact=TRUE
IV	QG2082_V1	repeat_region	2226871	2226917	.	.	.	X=A-rich_1682XXXXA-rich;ID=A-rich_1682XXXXA-rich;intact=TRUE
IV	QG2082_V1	repeat_region	2227007	2227032	.	.	.	X=Cluster723_118XXXXDNA-TcMar-Tc1;ID=Cluster723_118XXXXDNA-TcMar-Tc1;intact=TRUE
IV	QG2082_V1	repeat_region	2227033	2227168	.	.	.	X=Cluster250_90XXXXUnknown;ID=Cluster250_90XXXXUnknown;intact=TRUE
IV	QG2082_V1	repeat_region	2227169	2227231	.	.	.	X=Cluster250_90XXXXUnknown;ID=Cluster250_90XXXXUnknown;intact=TRUE
IV	QG2082_V1	repeat_region	2227413	2227434	.	.	.	X=Tn_528XXXXSimple_repeat;ID=Tn_528XXXXSimple_repeat;intact=TRUE
IV	QG2082_V1	repeat_region	2227904	2228231	.	.	.	X=Cluster72_235XXXXUnknown;ID=Cluster72_235XXXXUnknown;intact=TRUE
IV	QG2082_V1	CDS	2228541	2228623	.	+	0	ID=CBEC_431686;Parent=CBEC_431683
IV	QG2082_V1	exon	2228541	2228623	.	+	.	ID=CBEC_431684;Parent=CBEC_431683
IV	QG2082_V1	gene	2228541	2228973	.	+	.	ID=CBEC_431682;Name=EVM prediction IV.423
IV	QG2082_V1	mRNA	2228541	2228973	.	+	.	ID=CBEC_431683;Parent=CBEC_431682;Name=EVM prediction IV.423
IV	QG2082_V1	intron	2228624	2228726	.	+	1	Parent=CBEC_431683;ID=CBEC_431683_intron
IV	QG2082_V1	CDS	2228727	2228973	.	+	1	ID=CBEC_431687;Parent=CBEC_431683
IV	QG2082_V1	exon	2228727	2228973	.	+	.	ID=CBEC_431685;Parent=CBEC_431683
IV	QG2082_V1	repeat_region	2229019	2229056	.	.	.	X=Cluster54_772XXXXDNA-CMC-Chapaev;ID=Cluster54_772XXXXDNA-CMC-Chapaev;intact=TRUE
IV	QG2082_V1	repeat_region	2230479	2230508	.	.	.	X=Tn_529XXXXSimple_repeat;ID=Tn_529XXXXSimple_repeat;intact=TRUE
IV	QG2082_V1	exon	2230610	2231225	.	-	.	ID=CBEC_431700;Parent=CBEC_431699
IV	QG2082_V1	gene	2230610	2258267	.	-	.	ID=CBEC_431698;Name=EVM prediction IV.424;celegans_gene_ids=WBGene00006916;celegans_gene_names=vha-7
IV	QG2082_V1	mRNA	2230610	2258267	.	-	.	ID=CBEC_431699;Parent=CBEC_431698;Name=EVM prediction IV.424;InterPro=IPR002490;Gene_Ontology=GO:0046961,GO:1902600,GO:0033179
IV	QG2082_V1	three_prime_UTR	2230610	2230997	.	-	.	ID=CBEC_431752;Parent=CBEC_431699
IV	QG2082_V1	CDS	2230998	2231225	.	-	0	ID=CBEC_431726;Parent=CBEC_431699
IV	QG2082_V1	intron	2231226	2232402	.	-	2	Parent=CBEC_431699;ID=CBEC_431699_intron
IV	QG2082_V1	repeat_region	2231449	2231470	.	.	.	X=Tn_530XXXXSimple_repeat;ID=Tn_530XXXXSimple_repeat;intact=TRUE
IV	QG2082_V1	CDS	2232403	2232512	.	-	2	ID=CBEC_431727;Parent=CBEC_431699
IV	QG2082_V1	exon	2232403	2232512	.	-	.	ID=CBEC_431701;Parent=CBEC_431699
IV	QG2082_V1	intron	2232513	2232719	.	-	0	Parent=CBEC_431699;ID=CBEC_431699_intron
IV	QG2082_V1	CDS	2232720	2232894	.	-	0	ID=CBEC_431728;Parent=CBEC_431699
IV	QG2082_V1	exon	2232720	2232894	.	-	.	ID=CBEC_431702;Parent=CBEC_431699
IV	QG2082_V1	intron	2232895	2233668	.	-	0	Parent=CBEC_431699;ID=CBEC_431699_intron
IV	QG2082_V1	repeat_region	2232960	2232983	.	.	.	X=An_202XXXXSimple_repeat;ID=An_202XXXXSimple_repeat;intact=TRUE
IV	QG2082_V1	CDS	2233669	2233869	.	-	0	ID=CBEC_431729;Parent=CBEC_431699
IV	QG2082_V1	exon	2233669	2233869	.	-	.	ID=CBEC_431703;Parent=CBEC_431699
IV	QG2082_V1	intron	2233870	2234590	.	-	2	Parent=CBEC_431699;ID=CBEC_431699_intron
IV	QG2082_V1	CDS	2234591	2234724	.	-	2	ID=CBEC_431730;Parent=CBEC_431699
IV	QG2082_V1	exon	2234591	2234724	.	-	.	ID=CBEC_431704;Parent=CBEC_431699
IV	QG2082_V1	intron	2234725	2236029	.	-	1	Parent=CBEC_431699;ID=CBEC_431699_intron
IV	QG2082_V1	CDS	2236030	2236181	.	-	1	ID=CBEC_431731;Parent=CBEC_431699
IV	QG2082_V1	exon	2236030	2236181	.	-	.	ID=CBEC_431705;Parent=CBEC_431699
IV	QG2082_V1	intron	2236182	2236350	.	-	0	Parent=CBEC_431699;ID=CBEC_431699_intron
IV	QG2082_V1	CDS	2236351	2236496	.	-	0	ID=CBEC_431732;Parent=CBEC_431699
IV	QG2082_V1	exon	2236351	2236496	.	-	.	ID=CBEC_431706;Parent=CBEC_431699
IV	QG2082_V1	intron	2236497	2236990	.	-	1	Parent=CBEC_431699;ID=CBEC_431699_intron
IV	QG2082_V1	CDS	2236991	2237084	.	-	1	ID=CBEC_431733;Parent=CBEC_431699
IV	QG2082_V1	exon	2236991	2237084	.	-	.	ID=CBEC_431707;Parent=CBEC_431699
IV	QG2082_V1	intron	2237085	2237489	.	-	0	Parent=CBEC_431699;ID=CBEC_431699_intron
IV	QG2082_V1	repeat_region	2237089	2237123	.	.	.	X=AATAn_36XXXXSimple_repeat;ID=AATAn_36XXXXSimple_repeat;intact=TRUE
IV	QG2082_V1	repeat_region	2237302	2237397	.	.	.	X=Cluster59_630XXXXDNA-CMC-Chapaev;ID=Cluster59_630XXXXDNA-CMC-Chapaev;intact=TRUE
IV	QG2082_V1	CDS	2237490	2237626	.	-	0	ID=CBEC_431734;Parent=CBEC_431699
IV	QG2082_V1	exon	2237490	2237626	.	-	.	ID=CBEC_431708;Parent=CBEC_431699
IV	QG2082_V1	intron	2237627	2238697	.	-	2	Parent=CBEC_431699;ID=CBEC_431699_intron
IV	QG2082_V1	repeat_region	2238048	2238083	.	.	.	X=Cluster1477_176XXXXDNA-TcMar-Tc1;ID=Cluster1477_176XXXXDNA-TcMar-Tc1;intact=TRUE
IV	QG2082_V1	CDS	2238698	2238837	.	-	2	ID=CBEC_431735;Parent=CBEC_431699
IV	QG2082_V1	exon	2238698	2238837	.	-	.	ID=CBEC_431709;Parent=CBEC_431699
IV	QG2082_V1	intron	2238838	2239361	.	-	0	Parent=CBEC_431699;ID=CBEC_431699_intron
IV	QG2082_V1	repeat_region	2239268	2239338	.	.	.	X=Cluster1293_1XXXXDNA-TcMar-Tc4;ID=Cluster1293_1XXXXDNA-TcMar-Tc4;intact=TRUE
IV	QG2082_V1	CDS	2239362	2239512	.	-	0	ID=CBEC_431736;Parent=CBEC_431699
IV	QG2082_V1	exon	2239362	2239512	.	-	.	ID=CBEC_431710;Parent=CBEC_431699
IV	QG2082_V1	intron	2239513	2240501	.	-	0	Parent=CBEC_431699;ID=CBEC_431699_intron
IV	QG2082_V1	CDS	2240502	2240588	.	-	0	ID=CBEC_431737;Parent=CBEC_431699
IV	QG2082_V1	exon	2240502	2240588	.	-	.	ID=CBEC_431711;Parent=CBEC_431699
IV	QG2082_V1	intron	2240589	2241047	.	-	0	Parent=CBEC_431699;ID=CBEC_431699_intron
IV	QG2082_V1	repeat_region	2240784	2240827	.	.	.	X=A-rich_1683XXXXA-rich;ID=A-rich_1683XXXXA-rich;intact=TRUE
IV	QG2082_V1	CDS	2241048	2241137	.	-	0	ID=CBEC_431738;Parent=CBEC_431699
IV	QG2082_V1	exon	2241048	2241137	.	-	.	ID=CBEC_431712;Parent=CBEC_431699
IV	QG2082_V1	intron	2241138	2241269	.	-	1	Parent=CBEC_431699;ID=CBEC_431699_intron
IV	QG2082_V1	CDS	2241270	2241396	.	-	1	ID=CBEC_431739;Parent=CBEC_431699
IV	QG2082_V1	exon	2241270	2241396	.	-	.	ID=CBEC_431713;Parent=CBEC_431699
IV	QG2082_V1	intron	2241397	2242127	.	-	0	Parent=CBEC_431699;ID=CBEC_431699_intron
IV	QG2082_V1	CDS	2242128	2242210	.	-	0	ID=CBEC_431740;Parent=CBEC_431699
IV	QG2082_V1	exon	2242128	2242210	.	-	.	ID=CBEC_431714;Parent=CBEC_431699
IV	QG2082_V1	intron	2242211	2242259	.	-	1	Parent=CBEC_431699;ID=CBEC_431699_intron
IV	QG2082_V1	CDS	2242260	2242386	.	-	1	ID=CBEC_431741;Parent=CBEC_431699
IV	QG2082_V1	exon	2242260	2242386	.	-	.	ID=CBEC_431715;Parent=CBEC_431699
IV	QG2082_V1	intron	2242387	2243357	.	-	0	Parent=CBEC_431699;ID=CBEC_431699_intron
IV	QG2082_V1	repeat_region	2243018	2243210	.	.	.	X=Cluster59_631XXXXDNA-CMC-Chapaev;ID=Cluster59_631XXXXDNA-CMC-Chapaev;intact=TRUE
IV	QG2082_V1	repeat_region	2243215	2243267	.	.	.	X=GA-rich_1136XXXXGA-rich;ID=GA-rich_1136XXXXGA-rich;intact=TRUE
IV	QG2082_V1	CDS	2243358	2243461	.	-	0	ID=CBEC_431742;Parent=CBEC_431699
IV	QG2082_V1	exon	2243358	2243461	.	-	.	ID=CBEC_431716;Parent=CBEC_431699
IV	QG2082_V1	intron	2243462	2243593	.	-	0	Parent=CBEC_431699;ID=CBEC_431699_intron
IV	QG2082_V1	repeat_region	2243541	2243576	.	.	.	X=A-rich_1684XXXXA-rich;ID=A-rich_1684XXXXA-rich;intact=TRUE
IV	QG2082_V1	CDS	2243594	2243653	.	-	0	ID=CBEC_431743;Parent=CBEC_431699
IV	QG2082_V1	exon	2243594	2243653	.	-	.	ID=CBEC_431717;Parent=CBEC_431699
IV	QG2082_V1	intron	2243654	2245549	.	-	0	Parent=CBEC_431699;ID=CBEC_431699_intron
IV	QG2082_V1	repeat_region	2243776	2243919	.	.	.	X=Cluster1403_54XXXXUnknown;ID=Cluster1403_54XXXXUnknown;intact=TRUE
IV	QG2082_V1	repeat_region	2243982	2244138	.	.	.	X=Cluster782_76XXXXUnknown;ID=Cluster782_76XXXXUnknown;intact=TRUE
IV	QG2082_V1	repeat_region	2244268	2244481	.	.	.	X=Cluster782_77XXXXUnknown;ID=Cluster782_77XXXXUnknown;intact=TRUE
IV	QG2082_V1	repeat_region	2244710	2244880	.	.	.	X=Cluster782_78XXXXUnknown;ID=Cluster782_78XXXXUnknown;intact=TRUE
IV	QG2082_V1	CDS	2245550	2245864	.	-	0	ID=CBEC_431744;Parent=CBEC_431699
IV	QG2082_V1	exon	2245550	2245864	.	-	.	ID=CBEC_431718;Parent=CBEC_431699
IV	QG2082_V1	intron	2245865	2249673	.	-	1	Parent=CBEC_431699;ID=CBEC_431699_intron
IV	QG2082_V1	repeat_region	2246501	2246527	.	.	.	X=Tn_531XXXXSimple_repeat;ID=Tn_531XXXXSimple_repeat;intact=TRUE
IV	QG2082_V1	repeat_region	2246668	2246895	.	.	.	X=Cluster98_26XXXXUnknown;ID=Cluster98_26XXXXUnknown;intact=TRUE
IV	QG2082_V1	repeat_region	2246896	2246936	.	.	.	X=Cluster1275_168XXXXLTR-Gypsy;ID=Cluster1275_168XXXXLTR-Gypsy;intact=TRUE
IV	QG2082_V1	repeat_region	2246937	2247011	.	.	.	X=Cluster1388_19XXXXUnknown;ID=Cluster1388_19XXXXUnknown;intact=TRUE
IV	QG2082_V1	repeat_region	2247012	2247189	.	.	.	X=Cluster1388_19XXXXUnknown;ID=Cluster1388_19XXXXUnknown;intact=TRUE
IV	QG2082_V1	repeat_region	2247190	2247222	.	.	.	X=Cluster1275_169XXXXLTR-Gypsy;ID=Cluster1275_169XXXXLTR-Gypsy;intact=TRUE
IV	QG2082_V1	repeat_region	2247273	2247382	.	.	.	X=Cluster916_70XXXXUnknown;ID=Cluster916_70XXXXUnknown;intact=TRUE
IV	QG2082_V1	repeat_region	2247383	2247419	.	.	.	X=Cluster125_41XXXXUnknown;ID=Cluster125_41XXXXUnknown;intact=TRUE
IV	QG2082_V1	repeat_region	2247420	2247427	.	.	.	X=Cluster125_41XXXXUnknown;ID=Cluster125_41XXXXUnknown;intact=TRUE
IV	QG2082_V1	repeat_region	2247428	2247429	.	.	.	X=Cluster1247_61XXXXUnknown;ID=Cluster1247_61XXXXUnknown;intact=TRUE
IV	QG2082_V1	repeat_region	2247430	2247503	.	.	.	X=Cluster1247_61XXXXUnknown;ID=Cluster1247_61XXXXUnknown;intact=TRUE
IV	QG2082_V1	repeat_region	2247504	2247637	.	.	.	X=Cluster1275_170XXXXLTR-Gypsy;ID=Cluster1275_170XXXXLTR-Gypsy;intact=TRUE
IV	QG2082_V1	repeat_region	2247638	2247661	.	.	.	X=Cluster1275_170XXXXLTR-Gypsy;ID=Cluster1275_170XXXXLTR-Gypsy;intact=TRUE
IV	QG2082_V1	repeat_region	2247662	2247676	.	.	.	X=Cluster105_68XXXXUnknown;ID=Cluster105_68XXXXUnknown;intact=TRUE
IV	QG2082_V1	repeat_region	2247677	2248047	.	.	.	X=Cluster105_68XXXXUnknown;ID=Cluster105_68XXXXUnknown;intact=TRUE
IV	QG2082_V1	repeat_region	2248481	2249200	.	.	.	X=Cluster1029_52XXXXDNA-TcMar-Tc1;ID=Cluster1029_52XXXXDNA-TcMar-Tc1;intact=TRUE
IV	QG2082_V1	repeat_region	2249620	2249663	.	.	.	X=A-rich_1685XXXXA-rich;ID=A-rich_1685XXXXA-rich;intact=TRUE
IV	QG2082_V1	CDS	2249674	2249980	.	-	1	ID=CBEC_431745;Parent=CBEC_431699
IV	QG2082_V1	exon	2249674	2249980	.	-	.	ID=CBEC_431719;Parent=CBEC_431699
IV	QG2082_V1	intron	2249981	2250971	.	-	2	Parent=CBEC_431699;ID=CBEC_431699_intron
IV	QG2082_V1	repeat_region	2250400	2250602	.	.	.	X=Cluster399_422XXXXDNA-CMC-Chapaev;ID=Cluster399_422XXXXDNA-CMC-Chapaev;intact=TRUE
IV	QG2082_V1	CDS	2250972	2251173	.	-	2	ID=CBEC_431746;Parent=CBEC_431699
IV	QG2082_V1	exon	2250972	2251173	.	-	.	ID=CBEC_431720;Parent=CBEC_431699
IV	QG2082_V1	intron	2251174	2251981	.	-	0	Parent=CBEC_431699;ID=CBEC_431699_intron
IV	QG2082_V1	repeat_region	2251569	2251760	.	.	.	X=Cluster637_116XXXXUnknown;ID=Cluster637_116XXXXUnknown;intact=TRUE
IV	QG2082_V1	CDS	2251982	2252084	.	-	0	ID=CBEC_431747;Parent=CBEC_431699
IV	QG2082_V1	exon	2251982	2252084	.	-	.	ID=CBEC_431721;Parent=CBEC_431699
IV	QG2082_V1	intron	2252085	2256674	.	-	1	Parent=CBEC_431699;ID=CBEC_431699_intron
IV	QG2082_V1	repeat_region	2252378	2252455	.	.	.	X=Cluster851_653XXXXDNA-CMC-Chapaev;ID=Cluster851_653XXXXDNA-CMC-Chapaev;intact=TRUE
IV	QG2082_V1	repeat_region	2253321	2253389	.	.	.	X=GA-rich_1137XXXXGA-rich;ID=GA-rich_1137XXXXGA-rich;intact=TRUE
IV	QG2082_V1	CDS	2256675	2256711	.	-	1	ID=CBEC_431748;Parent=CBEC_431699
IV	QG2082_V1	exon	2256675	2256711	.	-	.	ID=CBEC_431722;Parent=CBEC_431699
IV	QG2082_V1	intron	2256712	2256839	.	-	1	Parent=CBEC_431699;ID=CBEC_431699_intron
IV	QG2082_V1	CDS	2256840	2256923	.	-	1	ID=CBEC_431749;Parent=CBEC_431699
IV	QG2082_V1	exon	2256840	2256923	.	-	.	ID=CBEC_431723;Parent=CBEC_431699
IV	QG2082_V1	intron	2256924	2257248	.	-	1	Parent=CBEC_431699;ID=CBEC_431699_intron
IV	QG2082_V1	repeat_region	2256930	2256998	.	.	.	X=A-rich_1686XXXXA-rich;ID=A-rich_1686XXXXA-rich;intact=TRUE
IV	QG2082_V1	CDS	2257249	2257323	.	-	1	ID=CBEC_431750;Parent=CBEC_431699
IV	QG2082_V1	exon	2257249	2257323	.	-	.	ID=CBEC_431724;Parent=CBEC_431699
IV	QG2082_V1	intron	2257324	2258100	.	-	0	Parent=CBEC_431699;ID=CBEC_431699_intron
IV	QG2082_V1	CDS	2258101	2258267	.	-	0	ID=CBEC_431751;Parent=CBEC_431699
IV	QG2082_V1	exon	2258101	2258267	.	-	.	ID=CBEC_431725;Parent=CBEC_431699
IV	QG2082_V1	repeat_region	2258286	2258327	.	.	.	X=AAAATCAGAGn_1XXXXSimple_repeat;ID=AAAATCAGAGn_1XXXXSimple_repeat;intact=TRUE
IV	QG2082_V1	repeat_region	2258502	2258642	.	.	.	X=Cluster851_654XXXXDNA-CMC-Chapaev;ID=Cluster851_654XXXXDNA-CMC-Chapaev;intact=TRUE
IV	QG2082_V1	repeat_region	2258643	2258729	.	.	.	X=Cluster1189_68XXXXDNA-TcMar-Tc1;ID=Cluster1189_68XXXXDNA-TcMar-Tc1;intact=TRUE
IV	QG2082_V1	repeat_region	2258730	2258743	.	.	.	X=Cluster1189_68XXXXDNA-TcMar-Tc1;ID=Cluster1189_68XXXXDNA-TcMar-Tc1;intact=TRUE
IV	QG2082_V1	repeat_region	2258989	2259058	.	.	.	X=Cluster1193_149XXXXDNA-CMC-Chapaev;ID=Cluster1193_149XXXXDNA-CMC-Chapaev;intact=TRUE
IV	QG2082_V1	repeat_region	2260543	2260557	.	.	.	X=Cluster305_2912XXXXDNA-TcMar-Tc1;ID=Cluster305_2912XXXXDNA-TcMar-Tc1;intact=TRUE
IV	QG2082_V1	repeat_region	2260558	2260636	.	.	.	X=Cluster305_2913XXXXDNA-TcMar-Tc1;ID=Cluster305_2913XXXXDNA-TcMar-Tc1;intact=TRUE
IV	QG2082_V1	repeat_region	2260706	2260715	.	.	.	X=Cluster305_2914XXXXDNA-TcMar-Tc1;ID=Cluster305_2914XXXXDNA-TcMar-Tc1;intact=TRUE
IV	QG2082_V1	repeat_region	2260716	2260782	.	.	.	X=Cluster305_2915XXXXDNA-TcMar-Tc1;ID=Cluster305_2915XXXXDNA-TcMar-Tc1;intact=TRUE
IV	QG2082_V1	repeat_region	2260783	2260794	.	.	.	X=Cluster305_2915XXXXDNA-TcMar-Tc1;ID=Cluster305_2915XXXXDNA-TcMar-Tc1;intact=TRUE
IV	QG2082_V1	repeat_region	2260843	2261141	.	.	.	X=Cluster402_740XXXXDNA-TcMar-Tc1;ID=Cluster402_740XXXXDNA-TcMar-Tc1;intact=TRUE
IV	QG2082_V1	repeat_region	2261528	2261578	.	.	.	X=TTCn_174XXXXSimple_repeat;ID=TTCn_174XXXXSimple_repeat;intact=TRUE
IV	QG2082_V1	repeat_region	2263027	2263355	.	.	.	X=Cluster434_1548XXXXDNA-TcMar-Tc1;ID=Cluster434_1548XXXXDNA-TcMar-Tc1;intact=TRUE
IV	QG2082_V1	repeat_region	2263752	2263784	.	.	.	X=ATTTn_36XXXXSimple_repeat;ID=ATTTn_36XXXXSimple_repeat;intact=TRUE
IV	QG2082_V1	repeat_region	2263984	2264020	.	.	.	X=AAAAATn_1XXXXSimple_repeat;ID=AAAAATn_1XXXXSimple_repeat;intact=TRUE
IV	QG2082_V1	repeat_region	2265007	2265157	.	.	.	X=Cluster245_30XXXXDNA-TcMar-Tc1;ID=Cluster245_30XXXXDNA-TcMar-Tc1;intact=TRUE
IV	QG2082_V1	repeat_region	2265164	2265406	.	.	.	X=Cluster306_12XXXXDNA-CMC-Chapaev;ID=Cluster306_12XXXXDNA-CMC-Chapaev;intact=TRUE
IV	QG2082_V1	repeat_region	2265423	2265695	.	.	.	X=Cluster612_64XXXXDNA-CMC-Chapaev;ID=Cluster612_64XXXXDNA-CMC-Chapaev;intact=TRUE
IV	QG2082_V1	repeat_region	2265696	2265738	.	.	.	X=Cluster306_13XXXXDNA-CMC-Chapaev;ID=Cluster306_13XXXXDNA-CMC-Chapaev;intact=TRUE
IV	QG2082_V1	repeat_region	2265739	2265938	.	.	.	X=Cluster306_13XXXXDNA-CMC-Chapaev;ID=Cluster306_13XXXXDNA-CMC-Chapaev;intact=TRUE
IV	QG2082_V1	repeat_region	2265945	2266099	.	.	.	X=Cluster245_31XXXXDNA-TcMar-Tc1;ID=Cluster245_31XXXXDNA-TcMar-Tc1;intact=TRUE
IV	QG2082_V1	repeat_region	2266372	2266410	.	.	.	X=GA-rich_1138XXXXGA-rich;ID=GA-rich_1138XXXXGA-rich;intact=TRUE
IV	QG2082_V1	repeat_region	2267365	2267658	.	.	.	X=Cluster1055_44XXXXDNA-TcMar-Tc1;ID=Cluster1055_44XXXXDNA-TcMar-Tc1;intact=TRUE
IV	QG2082_V1	repeat_region	2267659	2267659	.	.	.	X=Cluster1182_24XXXXDNA-CMC-Chapaev;ID=Cluster1182_24XXXXDNA-CMC-Chapaev;intact=TRUE
IV	QG2082_V1	repeat_region	2267660	2267986	.	.	.	X=Cluster1182_24XXXXDNA-CMC-Chapaev;ID=Cluster1182_24XXXXDNA-CMC-Chapaev;intact=TRUE
IV	QG2082_V1	repeat_region	2268180	2268356	.	.	.	X=Cluster1055_45XXXXDNA-TcMar-Tc1;ID=Cluster1055_45XXXXDNA-TcMar-Tc1;intact=TRUE
IV	QG2082_V1	repeat_region	2268380	2268760	.	.	.	X=Cluster1055_46XXXXDNA-TcMar-Tc1;ID=Cluster1055_46XXXXDNA-TcMar-Tc1;intact=TRUE
IV	QG2082_V1	repeat_region	2269100	2269159	.	.	.	X=TAATTTn_6XXXXSimple_repeat;ID=TAATTTn_6XXXXSimple_repeat;intact=TRUE
IV	QG2082_V1	CDS	2269386	2269531	.	-	2	ID=CBEC_431782;Parent=CBEC_431764
IV	QG2082_V1	exon	2269386	2269531	.	-	.	ID=CBEC_431765;Parent=CBEC_431764
IV	QG2082_V1	gene	2269386	2288825	.	-	.	ID=CBEC_431763;Name=EVM prediction IV.425;celegans_gene_ids=WBGene00004031;celegans_gene_names=pis-1
IV	QG2082_V1	mRNA	2269386	2288825	.	-	.	ID=CBEC_431764;Parent=CBEC_431763;Name=EVM prediction IV.425;InterPro=IPR036420,IPR001357
IV	QG2082_V1	intron	2269532	2270450	.	-	2	Parent=CBEC_431764;ID=CBEC_431764_intron
IV	QG2082_V1	repeat_region	2269630	2270016	.	.	.	X=Cluster851_655XXXXDNA-CMC-Chapaev;ID=Cluster851_655XXXXDNA-CMC-Chapaev;intact=TRUE
IV	QG2082_V1	repeat_region	2270159	2270331	.	.	.	X=Cluster851_656XXXXDNA-CMC-Chapaev;ID=Cluster851_656XXXXDNA-CMC-Chapaev;intact=TRUE
IV	QG2082_V1	CDS	2270451	2270540	.	-	2	ID=CBEC_431783;Parent=CBEC_431764
IV	QG2082_V1	exon	2270451	2270540	.	-	.	ID=CBEC_431766;Parent=CBEC_431764
IV	QG2082_V1	intron	2270541	2271032	.	-	0	Parent=CBEC_431764;ID=CBEC_431764_intron
IV	QG2082_V1	CDS	2271033	2271147	.	-	0	ID=CBEC_431784;Parent=CBEC_431764
IV	QG2082_V1	exon	2271033	2271147	.	-	.	ID=CBEC_431767;Parent=CBEC_431764
IV	QG2082_V1	intron	2271148	2271370	.	-	2	Parent=CBEC_431764;ID=CBEC_431764_intron
IV	QG2082_V1	CDS	2271371	2271471	.	-	2	ID=CBEC_431785;Parent=CBEC_431764
IV	QG2082_V1	exon	2271371	2271471	.	-	.	ID=CBEC_431768;Parent=CBEC_431764
IV	QG2082_V1	intron	2271472	2274216	.	-	1	Parent=CBEC_431764;ID=CBEC_431764_intron
IV	QG2082_V1	repeat_region	2271643	2273310	.	.	.	X=Cluster841_124XXXXUnknown;ID=Cluster841_124XXXXUnknown;intact=TRUE
IV	QG2082_V1	repeat_region	2273620	2273681	.	.	.	X=A-rich_1687XXXXA-rich;ID=A-rich_1687XXXXA-rich;intact=TRUE
IV	QG2082_V1	repeat_region	2273922	2273964	.	.	.	X=A-rich_1688XXXXA-rich;ID=A-rich_1688XXXXA-rich;intact=TRUE
IV	QG2082_V1	CDS	2274217	2274614	.	-	1	ID=CBEC_431786;Parent=CBEC_431764
IV	QG2082_V1	exon	2274217	2274614	.	-	.	ID=CBEC_431769;Parent=CBEC_431764
IV	QG2082_V1	intron	2274615	2276041	.	-	2	Parent=CBEC_431764;ID=CBEC_431764_intron
IV	QG2082_V1	repeat_region	2275839	2275865	.	.	.	X=A-rich_1689XXXXA-rich;ID=A-rich_1689XXXXA-rich;intact=TRUE
IV	QG2082_V1	CDS	2276042	2276153	.	-	2	ID=CBEC_431787;Parent=CBEC_431764
IV	QG2082_V1	exon	2276042	2276153	.	-	.	ID=CBEC_431770;Parent=CBEC_431764
IV	QG2082_V1	intron	2276154	2276634	.	-	1	Parent=CBEC_431764;ID=CBEC_431764_intron
IV	QG2082_V1	CDS	2276635	2276849	.	-	1	ID=CBEC_431788;Parent=CBEC_431764
IV	QG2082_V1	exon	2276635	2276849	.	-	.	ID=CBEC_431771;Parent=CBEC_431764
IV	QG2082_V1	repeat_region	2276789	2276843	.	.	.	X=Cluster612_65XXXXDNA-CMC-Chapaev;ID=Cluster612_65XXXXDNA-CMC-Chapaev;intact=TRUE
IV	QG2082_V1	intron	2276850	2277975	.	-	0	Parent=CBEC_431764;ID=CBEC_431764_intron
IV	QG2082_V1	CDS	2277976	2278097	.	-	0	ID=CBEC_431789;Parent=CBEC_431764
IV	QG2082_V1	exon	2277976	2278097	.	-	.	ID=CBEC_431772;Parent=CBEC_431764
IV	QG2082_V1	intron	2278098	2279031	.	-	0	Parent=CBEC_431764;ID=CBEC_431764_intron
IV	QG2082_V1	repeat_region	2278391	2278435	.	.	.	X=A-rich_1690XXXXA-rich;ID=A-rich_1690XXXXA-rich;intact=TRUE
IV	QG2082_V1	CDS	2279032	2279283	.	-	0	ID=CBEC_431790;Parent=CBEC_431764
IV	QG2082_V1	exon	2279032	2279283	.	-	.	ID=CBEC_431773;Parent=CBEC_431764
IV	QG2082_V1	intron	2279284	2280537	.	-	2	Parent=CBEC_431764;ID=CBEC_431764_intron
IV	QG2082_V1	CDS	2280538	2280842	.	-	2	ID=CBEC_431791;Parent=CBEC_431764
IV	QG2082_V1	exon	2280538	2280842	.	-	.	ID=CBEC_431774;Parent=CBEC_431764
IV	QG2082_V1	intron	2280843	2283839	.	-	2	Parent=CBEC_431764;ID=CBEC_431764_intron
IV	QG2082_V1	repeat_region	2280949	2281181	.	.	.	X=Cluster121_46XXXXUnknown;ID=Cluster121_46XXXXUnknown;intact=TRUE
IV	QG2082_V1	repeat_region	2281187	2281750	.	.	.	X=Cluster77_211XXXXDNA-TcMar-Tc1;ID=Cluster77_211XXXXDNA-TcMar-Tc1;intact=TRUE
IV	QG2082_V1	repeat_region	2281939	2282141	.	.	.	X=Cluster979_221XXXXDNA-TcMar-Tc1;ID=Cluster979_221XXXXDNA-TcMar-Tc1;intact=TRUE
IV	QG2082_V1	repeat_region	2282144	2282146	.	.	.	X=Cluster979_222XXXXDNA-TcMar-Tc1;ID=Cluster979_222XXXXDNA-TcMar-Tc1;intact=TRUE
IV	QG2082_V1	repeat_region	2282147	2282314	.	.	.	X=Cluster532_121XXXXDNA-TcMar-Tc1;ID=Cluster532_121XXXXDNA-TcMar-Tc1;intact=TRUE
IV	QG2082_V1	repeat_region	2282315	2282369	.	.	.	X=Cluster532_121XXXXDNA-TcMar-Tc1;ID=Cluster532_121XXXXDNA-TcMar-Tc1;intact=TRUE
IV	QG2082_V1	repeat_region	2282491	2283118	.	.	.	X=Cluster77_212XXXXDNA-TcMar-Tc1;ID=Cluster77_212XXXXDNA-TcMar-Tc1;intact=TRUE
IV	QG2082_V1	repeat_region	2283788	2283821	.	.	.	X=AATTTTGn_14XXXXSimple_repeat;ID=AATTTTGn_14XXXXSimple_repeat;intact=TRUE
IV	QG2082_V1	CDS	2283840	2284019	.	-	2	ID=CBEC_431792;Parent=CBEC_431764
IV	QG2082_V1	exon	2283840	2284019	.	-	.	ID=CBEC_431775;Parent=CBEC_431764
IV	QG2082_V1	intron	2284020	2284591	.	-	0	Parent=CBEC_431764;ID=CBEC_431764_intron
IV	QG2082_V1	CDS	2284592	2284664	.	-	0	ID=CBEC_431793;Parent=CBEC_431764
IV	QG2082_V1	exon	2284592	2284664	.	-	.	ID=CBEC_431776;Parent=CBEC_431764
IV	QG2082_V1	intron	2284665	2284815	.	-	2	Parent=CBEC_431764;ID=CBEC_431764_intron
IV	QG2082_V1	repeat_region	2284673	2284806	.	.	.	X=Cluster72_236XXXXUnknown;ID=Cluster72_236XXXXUnknown;intact=TRUE
IV	QG2082_V1	CDS	2284816	2285120	.	-	2	ID=CBEC_431794;Parent=CBEC_431764
IV	QG2082_V1	exon	2284816	2285120	.	-	.	ID=CBEC_431777;Parent=CBEC_431764
IV	QG2082_V1	intron	2285121	2285942	.	-	2	Parent=CBEC_431764;ID=CBEC_431764_intron
IV	QG2082_V1	CDS	2285943	2286386	.	-	2	ID=CBEC_431795;Parent=CBEC_431764
IV	QG2082_V1	exon	2285943	2286386	.	-	.	ID=CBEC_431778;Parent=CBEC_431764
IV	QG2082_V1	repeat_region	2285980	2286061	.	.	.	X=CTGn_18XXXXSimple_repeat;ID=CTGn_18XXXXSimple_repeat;intact=TRUE
IV	QG2082_V1	intron	2286387	2287222	.	-	2	Parent=CBEC_431764;ID=CBEC_431764_intron
IV	QG2082_V1	repeat_region	2286612	2286683	.	.	.	X=Cluster59_632XXXXDNA-CMC-Chapaev;ID=Cluster59_632XXXXDNA-CMC-Chapaev;intact=TRUE
IV	QG2082_V1	CDS	2287223	2287327	.	-	2	ID=CBEC_431796;Parent=CBEC_431764
IV	QG2082_V1	exon	2287223	2287327	.	-	.	ID=CBEC_431779;Parent=CBEC_431764
IV	QG2082_V1	intron	2287328	2287560	.	-	0	Parent=CBEC_431764;ID=CBEC_431764_intron
IV	QG2082_V1	repeat_region	2287360	2287505	.	.	.	X=Cluster1026_658XXXXDNA-CMC-Chapaev;ID=Cluster1026_658XXXXDNA-CMC-Chapaev;intact=TRUE
IV	QG2082_V1	CDS	2287561	2287660	.	-	0	ID=CBEC_431797;Parent=CBEC_431764
IV	QG2082_V1	exon	2287561	2287660	.	-	.	ID=CBEC_431780;Parent=CBEC_431764
IV	QG2082_V1	intron	2287661	2288657	.	-	0	Parent=CBEC_431764;ID=CBEC_431764_intron
IV	QG2082_V1	CDS	2288658	2288825	.	-	0	ID=CBEC_431798;Parent=CBEC_431764
IV	QG2082_V1	exon	2288658	2288825	.	-	.	ID=CBEC_431781;Parent=CBEC_431764
IV	QG2082_V1	CDS	2288998	2289102	.	-	0	ID=CBEC_431816;Parent=CBEC_431810
IV	QG2082_V1	exon	2288998	2289102	.	-	.	ID=CBEC_431811;Parent=CBEC_431810
IV	QG2082_V1	gene	2288998	2289725	.	-	.	ID=CBEC_431809;Name=EVM prediction IV.426;celegans_gene_ids=WBGene00011743;celegans_gene_names=T13F2.2
IV	QG2082_V1	mRNA	2288998	2289725	.	-	.	ID=CBEC_431810;Parent=CBEC_431809;Name=EVM prediction IV.426;InterPro=IPR009044,IPR045125,IPR003173;Gene_Ontology=GO:0003677,GO:0006355,GO:0003713,GO:0060261
IV	QG2082_V1	intron	2289103	2289198	.	-	0	Parent=CBEC_431810;ID=CBEC_431810_intron
IV	QG2082_V1	CDS	2289199	2289288	.	-	0	ID=CBEC_431817;Parent=CBEC_431810
IV	QG2082_V1	exon	2289199	2289288	.	-	.	ID=CBEC_431812;Parent=CBEC_431810
IV	QG2082_V1	intron	2289289	2289331	.	-	0	Parent=CBEC_431810;ID=CBEC_431810_intron
IV	QG2082_V1	CDS	2289332	2289439	.	-	0	ID=CBEC_431818;Parent=CBEC_431810
IV	QG2082_V1	exon	2289332	2289439	.	-	.	ID=CBEC_431813;Parent=CBEC_431810
IV	QG2082_V1	intron	2289440	2289498	.	-	2	Parent=CBEC_431810;ID=CBEC_431810_intron
IV	QG2082_V1	CDS	2289499	2289596	.	-	2	ID=CBEC_431819;Parent=CBEC_431810
IV	QG2082_V1	exon	2289499	2289596	.	-	.	ID=CBEC_431814;Parent=CBEC_431810
IV	QG2082_V1	repeat_region	2289559	2289592	.	.	.	X=CGAn_28XXXXSimple_repeat;ID=CGAn_28XXXXSimple_repeat;intact=TRUE
IV	QG2082_V1	intron	2289597	2289652	.	-	0	Parent=CBEC_431810;ID=CBEC_431810_intron
IV	QG2082_V1	CDS	2289653	2289725	.	-	0	ID=CBEC_431820;Parent=CBEC_431810
IV	QG2082_V1	exon	2289653	2289725	.	-	.	ID=CBEC_431815;Parent=CBEC_431810
IV	QG2082_V1	repeat_region	2290266	2290298	.	.	.	X=A-rich_1691XXXXA-rich;ID=A-rich_1691XXXXA-rich;intact=TRUE
IV	QG2082_V1	repeat_region	2292367	2292401	.	.	.	X=Tn_532XXXXSimple_repeat;ID=Tn_532XXXXSimple_repeat;intact=TRUE
IV	QG2082_V1	exon	2292414	2292588	.	+	.	ID=CBEC_431833;Parent=CBEC_431832
IV	QG2082_V1	five_prime_UTR	2292414	2292459	.	+	.	ID=CBEC_431851;Parent=CBEC_431832
IV	QG2082_V1	gene	2292414	2307954	.	+	.	ID=CBEC_431831;Name=EVM prediction IV.427;celegans_gene_ids=WBGene00001396;celegans_gene_names=fat-4
IV	QG2082_V1	mRNA	2292414	2307954	.	+	.	ID=CBEC_431832;Parent=CBEC_431831;Name=EVM prediction IV.427;InterPro=IPR012171,IPR036400,IPR005804;Gene_Ontology=GO:0016491,GO:0006629
IV	QG2082_V1	CDS	2292460	2292588	.	+	0	ID=CBEC_431842;Parent=CBEC_431832
IV	QG2082_V1	intron	2292589	2296602	.	+	0	Parent=CBEC_431832;ID=CBEC_431832_intron
IV	QG2082_V1	repeat_region	2293617	2293661	.	.	.	X=AATTTTn_37XXXXSimple_repeat;ID=AATTTTn_37XXXXSimple_repeat;intact=TRUE
IV	QG2082_V1	repeat_region	2294220	2294640	.	.	.	X=Cluster979_223XXXXDNA-TcMar-Tc1;ID=Cluster979_223XXXXDNA-TcMar-Tc1;intact=TRUE
IV	QG2082_V1	repeat_region	2294684	2295162	.	.	.	X=Cluster532_122XXXXDNA-TcMar-Tc1;ID=Cluster532_122XXXXDNA-TcMar-Tc1;intact=TRUE
IV	QG2082_V1	repeat_region	2295163	2295758	.	.	.	X=Cluster1187_18XXXXDNA-TcMar-Tc1;ID=Cluster1187_18XXXXDNA-TcMar-Tc1;intact=TRUE
IV	QG2082_V1	repeat_region	2295759	2295955	.	.	.	X=Cluster979_224XXXXDNA-TcMar-Tc1;ID=Cluster979_224XXXXDNA-TcMar-Tc1;intact=TRUE
IV	QG2082_V1	repeat_region	2295956	2296034	.	.	.	X=Cluster979_224XXXXDNA-TcMar-Tc1;ID=Cluster979_224XXXXDNA-TcMar-Tc1;intact=TRUE
IV	QG2082_V1	repeat_region	2296116	2296137	.	.	.	X=Tn_533XXXXSimple_repeat;ID=Tn_533XXXXSimple_repeat;intact=TRUE
IV	QG2082_V1	CDS	2296603	2296713	.	+	0	ID=CBEC_431843;Parent=CBEC_431832
IV	QG2082_V1	exon	2296603	2296713	.	+	.	ID=CBEC_431834;Parent=CBEC_431832
IV	QG2082_V1	intron	2296714	2297581	.	+	0	Parent=CBEC_431832;ID=CBEC_431832_intron
IV	QG2082_V1	repeat_region	2296747	2296787	.	.	.	X=A-rich_1692XXXXA-rich;ID=A-rich_1692XXXXA-rich;intact=TRUE
IV	QG2082_V1	repeat_region	2297487	2297517	.	.	.	X=Tn_534XXXXSimple_repeat;ID=Tn_534XXXXSimple_repeat;intact=TRUE
IV	QG2082_V1	CDS	2297582	2297782	.	+	0	ID=CBEC_431844;Parent=CBEC_431832
IV	QG2082_V1	exon	2297582	2297782	.	+	.	ID=CBEC_431835;Parent=CBEC_431832
IV	QG2082_V1	intron	2297783	2298274	.	+	0	Parent=CBEC_431832;ID=CBEC_431832_intron
IV	QG2082_V1	repeat_region	2298184	2298246	.	.	.	X=A-rich_1693XXXXA-rich;ID=A-rich_1693XXXXA-rich;intact=TRUE
IV	QG2082_V1	CDS	2298275	2298424	.	+	0	ID=CBEC_431845;Parent=CBEC_431832
IV	QG2082_V1	exon	2298275	2298424	.	+	.	ID=CBEC_431836;Parent=CBEC_431832
IV	QG2082_V1	intron	2298425	2300702	.	+	0	Parent=CBEC_431832;ID=CBEC_431832_intron
IV	QG2082_V1	repeat_region	2299113	2299196	.	.	.	X=Cluster1458_127XXXXDNA-TcMar-Tc1;ID=Cluster1458_127XXXXDNA-TcMar-Tc1;intact=TRUE
IV	QG2082_V1	repeat_region	2299739	2299758	.	.	.	X=Cluster305_2916XXXXDNA-TcMar-Tc1;ID=Cluster305_2916XXXXDNA-TcMar-Tc1;intact=TRUE
IV	QG2082_V1	repeat_region	2299759	2299834	.	.	.	X=Cluster305_2917XXXXDNA-TcMar-Tc1;ID=Cluster305_2917XXXXDNA-TcMar-Tc1;intact=TRUE
IV	QG2082_V1	repeat_region	2299904	2299979	.	.	.	X=Cluster305_2918XXXXDNA-TcMar-Tc1;ID=Cluster305_2918XXXXDNA-TcMar-Tc1;intact=TRUE
IV	QG2082_V1	repeat_region	2299980	2300005	.	.	.	X=Cluster305_2919XXXXDNA-TcMar-Tc1;ID=Cluster305_2919XXXXDNA-TcMar-Tc1;intact=TRUE
IV	QG2082_V1	repeat_region	2300279	2300639	.	.	.	X=Cluster434_1549XXXXDNA-TcMar-Tc1;ID=Cluster434_1549XXXXDNA-TcMar-Tc1;intact=TRUE
IV	QG2082_V1	repeat_region	2300640	2300665	.	.	.	X=Cluster1323_390XXXXUnknown;ID=Cluster1323_390XXXXUnknown;intact=TRUE
IV	QG2082_V1	CDS	2300703	2300996	.	+	0	ID=CBEC_431846;Parent=CBEC_431832
IV	QG2082_V1	exon	2300703	2300996	.	+	.	ID=CBEC_431837;Parent=CBEC_431832
IV	QG2082_V1	intron	2300997	2302271	.	+	0	Parent=CBEC_431832;ID=CBEC_431832_intron
IV	QG2082_V1	CDS	2302272	2302339	.	+	0	ID=CBEC_431847;Parent=CBEC_431832
IV	QG2082_V1	exon	2302272	2302339	.	+	.	ID=CBEC_431838;Parent=CBEC_431832
IV	QG2082_V1	intron	2302340	2303229	.	+	1	Parent=CBEC_431832;ID=CBEC_431832_intron
IV	QG2082_V1	repeat_region	2302474	2302499	.	.	.	X=Tn_535XXXXSimple_repeat;ID=Tn_535XXXXSimple_repeat;intact=TRUE
IV	QG2082_V1	repeat_region	2302530	2303023	.	.	.	X=Cluster418_25XXXXDNA-TcMar-Tc1;ID=Cluster418_25XXXXDNA-TcMar-Tc1;intact=TRUE
IV	QG2082_V1	repeat_region	2303051	2303091	.	.	.	X=A-rich_1694XXXXA-rich;ID=A-rich_1694XXXXA-rich;intact=TRUE
IV	QG2082_V1	CDS	2303230	2303321	.	+	1	ID=CBEC_431848;Parent=CBEC_431832
IV	QG2082_V1	exon	2303230	2303321	.	+	.	ID=CBEC_431839;Parent=CBEC_431832
IV	QG2082_V1	intron	2303322	2305369	.	+	2	Parent=CBEC_431832;ID=CBEC_431832_intron
IV	QG2082_V1	repeat_region	2303450	2305122	.	.	.	X=Cluster841_125XXXXUnknown;ID=Cluster841_125XXXXUnknown;intact=TRUE
IV	QG2082_V1	CDS	2305370	2305476	.	+	2	ID=CBEC_431849;Parent=CBEC_431832
IV	QG2082_V1	exon	2305370	2305476	.	+	.	ID=CBEC_431840;Parent=CBEC_431832
IV	QG2082_V1	intron	2305477	2307554	.	+	0	Parent=CBEC_431832;ID=CBEC_431832_intron
IV	QG2082_V1	repeat_region	2305710	2305879	.	.	.	X=Cluster851_657XXXXDNA-CMC-Chapaev;ID=Cluster851_657XXXXDNA-CMC-Chapaev;intact=TRUE
IV	QG2082_V1	CDS	2307555	2307746	.	+	0	ID=CBEC_431850;Parent=CBEC_431832
IV	QG2082_V1	exon	2307555	2307954	.	+	.	ID=CBEC_431841;Parent=CBEC_431832
IV	QG2082_V1	three_prime_UTR	2307747	2307954	.	+	.	ID=CBEC_431852;Parent=CBEC_431832
IV	QG2082_V1	repeat_region	2308194	2308278	.	.	.	X=Cluster1021_335XXXXDNA-TcMar-Tc1;ID=Cluster1021_335XXXXDNA-TcMar-Tc1;intact=TRUE
IV	QG2082_V1	repeat_region	2308535	2308586	.	.	.	X=Cluster54_773XXXXDNA-CMC-Chapaev;ID=Cluster54_773XXXXDNA-CMC-Chapaev;intact=TRUE
IV	QG2082_V1	exon	2308841	2308920	.	+	.	ID=CBEC_431865;Parent=CBEC_431864
IV	QG2082_V1	five_prime_UTR	2308841	2308881	.	+	.	ID=CBEC_431883;Parent=CBEC_431864
IV	QG2082_V1	gene	2308841	2315258	.	+	.	ID=CBEC_431863;Name=EVM prediction IV.428;celegans_gene_ids=WBGene00001395;celegans_gene_names=fat-3
IV	QG2082_V1	mRNA	2308841	2315258	.	+	.	ID=CBEC_431864;Parent=CBEC_431863;Name=EVM prediction IV.428;InterPro=IPR012171,IPR036400,IPR005804,IPR018506,IPR001199;Gene_Ontology=GO:0016491,GO:0006629,GO:0020037
IV	QG2082_V1	CDS	2308882	2308920	.	+	0	ID=CBEC_431874;Parent=CBEC_431864
IV	QG2082_V1	intron	2308921	2310402	.	+	0	Parent=CBEC_431864;ID=CBEC_431864_intron
IV	QG2082_V1	repeat_region	2309066	2309193	.	.	.	X=Cluster80_214XXXXDNA-CMC-Chapaev;ID=Cluster80_214XXXXDNA-CMC-Chapaev;intact=TRUE
IV	QG2082_V1	repeat_region	2309694	2309747	.	.	.	X=A-rich_1695XXXXA-rich;ID=A-rich_1695XXXXA-rich;intact=TRUE
IV	QG2082_V1	repeat_region	2310346	2310351	.	.	.	X=Cluster609_16XXXXDNA-TcMar-Tc1;ID=Cluster609_16XXXXDNA-TcMar-Tc1;intact=TRUE
IV	QG2082_V1	repeat_region	2310352	2310378	.	.	.	X=Cluster305_2920XXXXDNA-TcMar-Tc1;ID=Cluster305_2920XXXXDNA-TcMar-Tc1;intact=TRUE
IV	QG2082_V1	repeat_region	2310379	2310397	.	.	.	X=Cluster305_2920XXXXDNA-TcMar-Tc1;ID=Cluster305_2920XXXXDNA-TcMar-Tc1;intact=TRUE
IV	QG2082_V1	CDS	2310403	2310479	.	+	0	ID=CBEC_431875;Parent=CBEC_431864
IV	QG2082_V1	exon	2310403	2310479	.	+	.	ID=CBEC_431866;Parent=CBEC_431864
IV	QG2082_V1	intron	2310480	2311333	.	+	1	Parent=CBEC_431864;ID=CBEC_431864_intron
IV	QG2082_V1	repeat_region	2310482	2310516	.	.	.	X=Cluster889_201XXXXDNA-TcMar-Tc1;ID=Cluster889_201XXXXDNA-TcMar-Tc1;intact=TRUE
IV	QG2082_V1	repeat_region	2310517	2310592	.	.	.	X=Cluster89_232XXXXUnknown;ID=Cluster89_232XXXXUnknown;intact=TRUE
IV	QG2082_V1	repeat_region	2310593	2310616	.	.	.	X=Cluster89_232XXXXUnknown;ID=Cluster89_232XXXXUnknown;intact=TRUE
IV	QG2082_V1	repeat_region	2310664	2310812	.	.	.	X=Cluster889_202XXXXDNA-TcMar-Tc1;ID=Cluster889_202XXXXDNA-TcMar-Tc1;intact=TRUE
IV	QG2082_V1	repeat_region	2310813	2310882	.	.	.	X=Cluster89_233XXXXUnknown;ID=Cluster89_233XXXXUnknown;intact=TRUE
IV	QG2082_V1	repeat_region	2310883	2310931	.	.	.	X=Cluster89_233XXXXUnknown;ID=Cluster89_233XXXXUnknown;intact=TRUE
IV	QG2082_V1	repeat_region	2310933	2310953	.	.	.	X=Cluster89_234XXXXUnknown;ID=Cluster89_234XXXXUnknown;intact=TRUE
IV	QG2082_V1	repeat_region	2310954	2310996	.	.	.	X=Cluster889_203XXXXDNA-TcMar-Tc1;ID=Cluster889_203XXXXDNA-TcMar-Tc1;intact=TRUE
IV	QG2082_V1	repeat_region	2310997	2311097	.	.	.	X=Cluster889_203XXXXDNA-TcMar-Tc1;ID=Cluster889_203XXXXDNA-TcMar-Tc1;intact=TRUE
IV	QG2082_V1	repeat_region	2311098	2311173	.	.	.	X=Cluster89_235XXXXUnknown;ID=Cluster89_235XXXXUnknown;intact=TRUE
IV	QG2082_V1	repeat_region	2311174	2311217	.	.	.	X=Cluster89_235XXXXUnknown;ID=Cluster89_235XXXXUnknown;intact=TRUE
IV	QG2082_V1	repeat_region	2311224	2311276	.	.	.	X=Cluster89_236XXXXUnknown;ID=Cluster89_236XXXXUnknown;intact=TRUE
IV	QG2082_V1	CDS	2311334	2311403	.	+	1	ID=CBEC_431876;Parent=CBEC_431864
IV	QG2082_V1	exon	2311334	2311403	.	+	.	ID=CBEC_431867;Parent=CBEC_431864
IV	QG2082_V1	intron	2311404	2311448	.	+	0	Parent=CBEC_431864;ID=CBEC_431864_intron
IV	QG2082_V1	CDS	2311449	2311556	.	+	0	ID=CBEC_431877;Parent=CBEC_431864
IV	QG2082_V1	exon	2311449	2311556	.	+	.	ID=CBEC_431868;Parent=CBEC_431864
IV	QG2082_V1	intron	2311557	2311827	.	+	0	Parent=CBEC_431864;ID=CBEC_431864_intron
IV	QG2082_V1	repeat_region	2311661	2311788	.	.	.	X=Cluster1511_29XXXXDNA-TcMar-Tc1;ID=Cluster1511_29XXXXDNA-TcMar-Tc1;intact=TRUE
IV	QG2082_V1	CDS	2311828	2312145	.	+	0	ID=CBEC_431878;Parent=CBEC_431864
IV	QG2082_V1	exon	2311828	2312145	.	+	.	ID=CBEC_431869;Parent=CBEC_431864
IV	QG2082_V1	intron	2312146	2313252	.	+	0	Parent=CBEC_431864;ID=CBEC_431864_intron
IV	QG2082_V1	repeat_region	2312177	2312183	.	.	.	X=Cluster89_237XXXXUnknown;ID=Cluster89_237XXXXUnknown;intact=TRUE
IV	QG2082_V1	repeat_region	2312184	2312239	.	.	.	X=Cluster889_204XXXXDNA-TcMar-Tc1;ID=Cluster889_204XXXXDNA-TcMar-Tc1;intact=TRUE
IV	QG2082_V1	repeat_region	2312240	2312285	.	.	.	X=Cluster889_204XXXXDNA-TcMar-Tc1;ID=Cluster889_204XXXXDNA-TcMar-Tc1;intact=TRUE
IV	QG2082_V1	repeat_region	2312286	2312354	.	.	.	X=Cluster89_238XXXXUnknown;ID=Cluster89_238XXXXUnknown;intact=TRUE
IV	QG2082_V1	repeat_region	2312355	2312373	.	.	.	X=Cluster89_238XXXXUnknown;ID=Cluster89_238XXXXUnknown;intact=TRUE
IV	QG2082_V1	repeat_region	2312452	2312571	.	.	.	X=Cluster89_239XXXXUnknown;ID=Cluster89_239XXXXUnknown;intact=TRUE
IV	QG2082_V1	repeat_region	2312599	2312744	.	.	.	X=Cluster889_205XXXXDNA-TcMar-Tc1;ID=Cluster889_205XXXXDNA-TcMar-Tc1;intact=TRUE
IV	QG2082_V1	repeat_region	2312745	2312791	.	.	.	X=Cluster89_240XXXXUnknown;ID=Cluster89_240XXXXUnknown;intact=TRUE
IV	QG2082_V1	repeat_region	2312792	2312865	.	.	.	X=Cluster889_206XXXXDNA-TcMar-Tc1;ID=Cluster889_206XXXXDNA-TcMar-Tc1;intact=TRUE
IV	QG2082_V1	repeat_region	2312866	2312907	.	.	.	X=Cluster889_207XXXXDNA-TcMar-Tc1;ID=Cluster889_207XXXXDNA-TcMar-Tc1;intact=TRUE
IV	QG2082_V1	repeat_region	2312908	2313125	.	.	.	X=Cluster889_206XXXXDNA-TcMar-Tc1;ID=Cluster889_206XXXXDNA-TcMar-Tc1;intact=TRUE
IV	QG2082_V1	repeat_region	2313154	2313207	.	.	.	X=Cluster89_241XXXXUnknown;ID=Cluster89_241XXXXUnknown;intact=TRUE
IV	QG2082_V1	CDS	2313253	2313381	.	+	0	ID=CBEC_431879;Parent=CBEC_431864
IV	QG2082_V1	exon	2313253	2313381	.	+	.	ID=CBEC_431870;Parent=CBEC_431864
IV	QG2082_V1	intron	2313382	2313500	.	+	0	Parent=CBEC_431864;ID=CBEC_431864_intron
IV	QG2082_V1	repeat_region	2313391	2313468	.	.	.	X=Cluster797_145XXXXUnknown;ID=Cluster797_145XXXXUnknown;intact=TRUE
IV	QG2082_V1	CDS	2313501	2313801	.	+	0	ID=CBEC_431880;Parent=CBEC_431864
IV	QG2082_V1	exon	2313501	2313801	.	+	.	ID=CBEC_431871;Parent=CBEC_431864
IV	QG2082_V1	intron	2313802	2314702	.	+	2	Parent=CBEC_431864;ID=CBEC_431864_intron
IV	QG2082_V1	repeat_region	2313826	2314142	.	.	.	X=Cluster889_208XXXXDNA-TcMar-Tc1;ID=Cluster889_208XXXXDNA-TcMar-Tc1;intact=TRUE
IV	QG2082_V1	repeat_region	2314143	2314256	.	.	.	X=Cluster889_209XXXXDNA-TcMar-Tc1;ID=Cluster889_209XXXXDNA-TcMar-Tc1;intact=TRUE
IV	QG2082_V1	repeat_region	2314257	2314513	.	.	.	X=Cluster889_209XXXXDNA-TcMar-Tc1;ID=Cluster889_209XXXXDNA-TcMar-Tc1;intact=TRUE
IV	QG2082_V1	repeat_region	2314514	2314561	.	.	.	X=Cluster89_242XXXXUnknown;ID=Cluster89_242XXXXUnknown;intact=TRUE
IV	QG2082_V1	repeat_region	2314562	2314589	.	.	.	X=Cluster89_242XXXXUnknown;ID=Cluster89_242XXXXUnknown;intact=TRUE
IV	QG2082_V1	CDS	2314703	2314809	.	+	2	ID=CBEC_431881;Parent=CBEC_431864
IV	QG2082_V1	exon	2314703	2314809	.	+	.	ID=CBEC_431872;Parent=CBEC_431864
IV	QG2082_V1	intron	2314810	2314979	.	+	0	Parent=CBEC_431864;ID=CBEC_431864_intron
IV	QG2082_V1	repeat_region	2314815	2314947	.	.	.	X=Cluster331_194XXXXUnknown;ID=Cluster331_194XXXXUnknown;intact=TRUE
IV	QG2082_V1	CDS	2314980	2315162	.	+	0	ID=CBEC_431882;Parent=CBEC_431864
IV	QG2082_V1	exon	2314980	2315258	.	+	.	ID=CBEC_431873;Parent=CBEC_431864
IV	QG2082_V1	three_prime_UTR	2315163	2315258	.	+	.	ID=CBEC_431884;Parent=CBEC_431864
IV	QG2082_V1	repeat_region	2315291	2315335	.	.	.	X=Cluster1218_1470XXXXUnknown;ID=Cluster1218_1470XXXXUnknown;intact=TRUE
IV	QG2082_V1	repeat_region	2315336	2315368	.	.	.	X=Cluster41_183XXXXDNA-TcMar-Tc1;ID=Cluster41_183XXXXDNA-TcMar-Tc1;intact=TRUE
IV	QG2082_V1	repeat_region	2315369	2315531	.	.	.	X=Cluster1218_1471XXXXUnknown;ID=Cluster1218_1471XXXXUnknown;intact=TRUE
IV	QG2082_V1	repeat_region	2315532	2315560	.	.	.	X=Cluster1218_1471XXXXUnknown;ID=Cluster1218_1471XXXXUnknown;intact=TRUE
IV	QG2082_V1	repeat_region	2315561	2315617	.	.	.	X=Cluster1218_1471XXXXUnknown;ID=Cluster1218_1471XXXXUnknown;intact=TRUE
IV	QG2082_V1	repeat_region	2315723	2315838	.	.	.	X=Cluster1105_29XXXXUnknown;ID=Cluster1105_29XXXXUnknown;intact=TRUE
IV	QG2082_V1	repeat_region	2316213	2316392	.	.	.	X=Cluster129_296XXXXDNA-TcMar-Tc1;ID=Cluster129_296XXXXDNA-TcMar-Tc1;intact=TRUE
IV	QG2082_V1	repeat_region	2316813	2317115	.	.	.	X=Cluster851_658XXXXDNA-CMC-Chapaev;ID=Cluster851_658XXXXDNA-CMC-Chapaev;intact=TRUE
IV	QG2082_V1	repeat_region	2317809	2318096	.	.	.	X=Cluster399_423XXXXDNA-CMC-Chapaev;ID=Cluster399_423XXXXDNA-CMC-Chapaev;intact=TRUE
IV	QG2082_V1	repeat_region	2318991	2319351	.	.	.	X=Cluster399_424XXXXDNA-CMC-Chapaev;ID=Cluster399_424XXXXDNA-CMC-Chapaev;intact=TRUE
IV	QG2082_V1	repeat_region	2319888	2320206	.	.	.	X=Cluster434_1550XXXXDNA-TcMar-Tc1;ID=Cluster434_1550XXXXDNA-TcMar-Tc1;intact=TRUE
IV	QG2082_V1	repeat_region	2320207	2320235	.	.	.	X=Cluster1323_391XXXXUnknown;ID=Cluster1323_391XXXXUnknown;intact=TRUE
IV	QG2082_V1	repeat_region	2320236	2320242	.	.	.	X=Cluster1323_391XXXXUnknown;ID=Cluster1323_391XXXXUnknown;intact=TRUE
IV	QG2082_V1	CDS	2320560	2320771	.	+	0	ID=CBEC_431901;Parent=CBEC_431896
IV	QG2082_V1	exon	2320560	2320771	.	+	.	ID=CBEC_431897;Parent=CBEC_431896
IV	QG2082_V1	gene	2320560	2321294	.	+	.	ID=CBEC_431895;Name=EVM prediction IV.429
IV	QG2082_V1	mRNA	2320560	2321294	.	+	.	ID=CBEC_431896;Parent=CBEC_431895;Name=EVM prediction IV.429
IV	QG2082_V1	intron	2320772	2320819	.	+	1	Parent=CBEC_431896;ID=CBEC_431896_intron
IV	QG2082_V1	CDS	2320820	2320853	.	+	1	ID=CBEC_431902;Parent=CBEC_431896
IV	QG2082_V1	exon	2320820	2320853	.	+	.	ID=CBEC_431898;Parent=CBEC_431896
IV	QG2082_V1	intron	2320854	2320901	.	+	0	Parent=CBEC_431896;ID=CBEC_431896_intron
IV	QG2082_V1	CDS	2320902	2321176	.	+	0	ID=CBEC_431903;Parent=CBEC_431896
IV	QG2082_V1	exon	2320902	2321176	.	+	.	ID=CBEC_431899;Parent=CBEC_431896
IV	QG2082_V1	intron	2321177	2321221	.	+	1	Parent=CBEC_431896;ID=CBEC_431896_intron
IV	QG2082_V1	CDS	2321222	2321294	.	+	1	ID=CBEC_431904;Parent=CBEC_431896
IV	QG2082_V1	exon	2321222	2321294	.	+	.	ID=CBEC_431900;Parent=CBEC_431896
IV	QG2082_V1	CDS	2321411	2321682	.	-	2	ID=CBEC_431922;Parent=CBEC_431916
IV	QG2082_V1	exon	2321411	2321682	.	-	.	ID=CBEC_431917;Parent=CBEC_431916
IV	QG2082_V1	gene	2321411	2327894	.	-	.	ID=CBEC_431915;Name=EVM prediction IV.430;celegans_gene_ids=WBGene00012340;celegans_gene_names=dct-15
IV	QG2082_V1	mRNA	2321411	2327894	.	-	.	ID=CBEC_431916;Parent=CBEC_431915;Name=EVM prediction IV.430;InterPro=IPR036259
IV	QG2082_V1	intron	2321683	2324915	.	-	0	Parent=CBEC_431916;ID=CBEC_431916_intron
IV	QG2082_V1	repeat_region	2321807	2321941	.	.	.	X=Cluster889_210XXXXDNA-TcMar-Tc1;ID=Cluster889_210XXXXDNA-TcMar-Tc1;intact=TRUE
IV	QG2082_V1	repeat_region	2321942	2321968	.	.	.	X=Cluster89_243XXXXUnknown;ID=Cluster89_243XXXXUnknown;intact=TRUE
IV	QG2082_V1	repeat_region	2321969	2322039	.	.	.	X=Cluster348_79XXXXDNA-CMC-Chapaev;ID=Cluster348_79XXXXDNA-CMC-Chapaev;intact=TRUE
IV	QG2082_V1	repeat_region	2322040	2322046	.	.	.	X=Cluster89_245XXXXUnknown;ID=Cluster89_245XXXXUnknown;intact=TRUE
IV	QG2082_V1	repeat_region	2322047	2322058	.	.	.	X=Cluster889_211XXXXDNA-TcMar-Tc1;ID=Cluster889_211XXXXDNA-TcMar-Tc1;intact=TRUE
IV	QG2082_V1	repeat_region	2322059	2322141	.	.	.	X=Cluster889_211XXXXDNA-TcMar-Tc1;ID=Cluster889_211XXXXDNA-TcMar-Tc1;intact=TRUE
IV	QG2082_V1	repeat_region	2322142	2322327	.	.	.	X=Cluster889_212XXXXDNA-TcMar-Tc1;ID=Cluster889_212XXXXDNA-TcMar-Tc1;intact=TRUE
IV	QG2082_V1	repeat_region	2322328	2322368	.	.	.	X=Cluster889_211XXXXDNA-TcMar-Tc1;ID=Cluster889_211XXXXDNA-TcMar-Tc1;intact=TRUE
IV	QG2082_V1	repeat_region	2322369	2322372	.	.	.	X=Cluster89_246XXXXUnknown;ID=Cluster89_246XXXXUnknown;intact=TRUE
IV	QG2082_V1	repeat_region	2322373	2322388	.	.	.	X=Cluster348_80XXXXDNA-CMC-Chapaev;ID=Cluster348_80XXXXDNA-CMC-Chapaev;intact=TRUE
IV	QG2082_V1	repeat_region	2322389	2322404	.	.	.	X=Cluster89_247XXXXUnknown;ID=Cluster89_247XXXXUnknown;intact=TRUE
IV	QG2082_V1	repeat_region	2322405	2322410	.	.	.	X=Cluster89_247XXXXUnknown;ID=Cluster89_247XXXXUnknown;intact=TRUE
IV	QG2082_V1	repeat_region	2322411	2322434	.	.	.	X=Cluster89_247XXXXUnknown;ID=Cluster89_247XXXXUnknown;intact=TRUE
IV	QG2082_V1	repeat_region	2322435	2322436	.	.	.	X=Cluster89_247XXXXUnknown;ID=Cluster89_247XXXXUnknown;intact=TRUE
IV	QG2082_V1	repeat_region	2322818	2322922	.	.	.	X=Cluster1111_235XXXXUnknown;ID=Cluster1111_235XXXXUnknown;intact=TRUE
IV	QG2082_V1	repeat_region	2322993	2323097	.	.	.	X=Cluster1111_236XXXXUnknown;ID=Cluster1111_236XXXXUnknown;intact=TRUE
IV	QG2082_V1	repeat_region	2323167	2323198	.	.	.	X=Cluster1111_237XXXXUnknown;ID=Cluster1111_237XXXXUnknown;intact=TRUE
IV	QG2082_V1	repeat_region	2323199	2323294	.	.	.	X=Cluster1102_25XXXXDNA-TcMar-Tc1;ID=Cluster1102_25XXXXDNA-TcMar-Tc1;intact=TRUE
IV	QG2082_V1	repeat_region	2323344	2323375	.	.	.	X=Cluster1111_238XXXXUnknown;ID=Cluster1111_238XXXXUnknown;intact=TRUE
IV	QG2082_V1	repeat_region	2323376	2323459	.	.	.	X=Cluster1102_26XXXXDNA-TcMar-Tc1;ID=Cluster1102_26XXXXDNA-TcMar-Tc1;intact=TRUE
IV	QG2082_V1	repeat_region	2323841	2323844	.	.	.	X=Cluster89_248XXXXUnknown;ID=Cluster89_248XXXXUnknown;intact=TRUE
IV	QG2082_V1	repeat_region	2323845	2323874	.	.	.	X=Cluster348_81XXXXDNA-CMC-Chapaev;ID=Cluster348_81XXXXDNA-CMC-Chapaev;intact=TRUE
IV	QG2082_V1	repeat_region	2323875	2323898	.	.	.	X=Cluster889_213XXXXDNA-TcMar-Tc1;ID=Cluster889_213XXXXDNA-TcMar-Tc1;intact=TRUE
IV	QG2082_V1	repeat_region	2323899	2323906	.	.	.	X=Cluster889_213XXXXDNA-TcMar-Tc1;ID=Cluster889_213XXXXDNA-TcMar-Tc1;intact=TRUE
IV	QG2082_V1	repeat_region	2323907	2324503	.	.	.	X=Cluster889_213XXXXDNA-TcMar-Tc1;ID=Cluster889_213XXXXDNA-TcMar-Tc1;intact=TRUE
IV	QG2082_V1	repeat_region	2324690	2324724	.	.	.	X=Cluster89_249XXXXUnknown;ID=Cluster89_249XXXXUnknown;intact=TRUE
IV	QG2082_V1	repeat_region	2324725	2324788	.	.	.	X=Cluster348_82XXXXDNA-CMC-Chapaev;ID=Cluster348_82XXXXDNA-CMC-Chapaev;intact=TRUE
IV	QG2082_V1	CDS	2324916	2325246	.	-	0	ID=CBEC_431923;Parent=CBEC_431916
IV	QG2082_V1	exon	2324916	2325246	.	-	.	ID=CBEC_431918;Parent=CBEC_431916
IV	QG2082_V1	intron	2325247	2325915	.	-	0	Parent=CBEC_431916;ID=CBEC_431916_intron
IV	QG2082_V1	repeat_region	2325282	2325747	.	.	.	X=Cluster889_214XXXXDNA-TcMar-Tc1;ID=Cluster889_214XXXXDNA-TcMar-Tc1;intact=TRUE
IV	QG2082_V1	repeat_region	2325748	2325765	.	.	.	X=Cluster889_215XXXXDNA-TcMar-Tc1;ID=Cluster889_215XXXXDNA-TcMar-Tc1;intact=TRUE
IV	QG2082_V1	repeat_region	2325766	2325797	.	.	.	X=Cluster889_216XXXXDNA-TcMar-Tc1;ID=Cluster889_216XXXXDNA-TcMar-Tc1;intact=TRUE
IV	QG2082_V1	repeat_region	2325798	2325887	.	.	.	X=Cluster889_216XXXXDNA-TcMar-Tc1;ID=Cluster889_216XXXXDNA-TcMar-Tc1;intact=TRUE
IV	QG2082_V1	repeat_region	2325888	2325889	.	.	.	X=Cluster889_216XXXXDNA-TcMar-Tc1;ID=Cluster889_216XXXXDNA-TcMar-Tc1;intact=TRUE
IV	QG2082_V1	CDS	2325916	2326251	.	-	0	ID=CBEC_431924;Parent=CBEC_431916
IV	QG2082_V1	exon	2325916	2326251	.	-	.	ID=CBEC_431919;Parent=CBEC_431916
IV	QG2082_V1	intron	2326252	2326297	.	-	0	Parent=CBEC_431916;ID=CBEC_431916_intron
IV	QG2082_V1	CDS	2326298	2326399	.	-	0	ID=CBEC_431925;Parent=CBEC_431916
IV	QG2082_V1	exon	2326298	2326399	.	-	.	ID=CBEC_431920;Parent=CBEC_431916
IV	QG2082_V1	intron	2326400	2327867	.	-	0	Parent=CBEC_431916;ID=CBEC_431916_intron
IV	QG2082_V1	repeat_region	2326606	2326893	.	.	.	X=Cluster1026_659XXXXDNA-CMC-Chapaev;ID=Cluster1026_659XXXXDNA-CMC-Chapaev;intact=TRUE
IV	QG2082_V1	CDS	2327868	2327894	.	-	0	ID=CBEC_431926;Parent=CBEC_431916
IV	QG2082_V1	exon	2327868	2327894	.	-	.	ID=CBEC_431921;Parent=CBEC_431916
IV	QG2082_V1	repeat_region	2328300	2328422	.	.	.	X=Cluster1026_660XXXXDNA-CMC-Chapaev;ID=Cluster1026_660XXXXDNA-CMC-Chapaev;intact=TRUE
IV	QG2082_V1	repeat_region	2328423	2328434	.	.	.	X=Cluster89_250XXXXUnknown;ID=Cluster89_250XXXXUnknown;intact=TRUE
IV	QG2082_V1	repeat_region	2328435	2328505	.	.	.	X=Cluster89_250XXXXUnknown;ID=Cluster89_250XXXXUnknown;intact=TRUE
IV	QG2082_V1	repeat_region	2328535	2328595	.	.	.	X=Cluster348_83XXXXDNA-CMC-Chapaev;ID=Cluster348_83XXXXDNA-CMC-Chapaev;intact=TRUE
IV	QG2082_V1	repeat_region	2328818	2328834	.	.	.	X=Cluster348_84XXXXDNA-CMC-Chapaev;ID=Cluster348_84XXXXDNA-CMC-Chapaev;intact=TRUE
IV	QG2082_V1	repeat_region	2328835	2328835	.	.	.	X=Cluster89_251XXXXUnknown;ID=Cluster89_251XXXXUnknown;intact=TRUE
IV	QG2082_V1	repeat_region	2328836	2328892	.	.	.	X=Cluster889_217XXXXDNA-TcMar-Tc1;ID=Cluster889_217XXXXDNA-TcMar-Tc1;intact=TRUE
IV	QG2082_V1	repeat_region	2328893	2328909	.	.	.	X=Cluster889_217XXXXDNA-TcMar-Tc1;ID=Cluster889_217XXXXDNA-TcMar-Tc1;intact=TRUE
IV	QG2082_V1	repeat_region	2328910	2328955	.	.	.	X=Cluster889_217XXXXDNA-TcMar-Tc1;ID=Cluster889_217XXXXDNA-TcMar-Tc1;intact=TRUE
IV	QG2082_V1	repeat_region	2329298	2329399	.	.	.	X=Cluster889_218XXXXDNA-TcMar-Tc1;ID=Cluster889_218XXXXDNA-TcMar-Tc1;intact=TRUE
IV	QG2082_V1	repeat_region	2329400	2329431	.	.	.	X=Cluster348_85XXXXDNA-CMC-Chapaev;ID=Cluster348_85XXXXDNA-CMC-Chapaev;intact=TRUE
IV	QG2082_V1	repeat_region	2329432	2329462	.	.	.	X=Cluster348_85XXXXDNA-CMC-Chapaev;ID=Cluster348_85XXXXDNA-CMC-Chapaev;intact=TRUE
IV	QG2082_V1	repeat_region	2329823	2329926	.	.	.	X=Cluster851_659XXXXDNA-CMC-Chapaev;ID=Cluster851_659XXXXDNA-CMC-Chapaev;intact=TRUE
IV	QG2082_V1	repeat_region	2329927	2329993	.	.	.	X=Cluster59_633XXXXDNA-CMC-Chapaev;ID=Cluster59_633XXXXDNA-CMC-Chapaev;intact=TRUE
IV	QG2082_V1	repeat_region	2329994	2330150	.	.	.	X=Cluster59_633XXXXDNA-CMC-Chapaev;ID=Cluster59_633XXXXDNA-CMC-Chapaev;intact=TRUE
IV	QG2082_V1	repeat_region	2330172	2330200	.	.	.	X=A-rich_1696XXXXA-rich;ID=A-rich_1696XXXXA-rich;intact=TRUE
IV	QG2082_V1	CDS	2330749	2330844	.	-	0	ID=CBEC_431949;Parent=CBEC_431938
IV	QG2082_V1	exon	2330749	2330844	.	-	.	ID=CBEC_431939;Parent=CBEC_431938
IV	QG2082_V1	gene	2330749	2335336	.	-	.	ID=CBEC_431937;Name=EVM prediction IV.431;celegans_gene_ids=WBGene00001188;celegans_gene_names=egl-20
IV	QG2082_V1	mRNA	2330749	2335336	.	-	.	ID=CBEC_431938;Parent=CBEC_431937;Name=EVM prediction IV.431;InterPro=IPR043158,IPR005817,IPR018161;Gene_Ontology=GO:0005102,GO:0007275,GO:0016055,GO:0005576
IV	QG2082_V1	intron	2330845	2331575	.	-	2	Parent=CBEC_431938;ID=CBEC_431938_intron
IV	QG2082_V1	repeat_region	2330874	2331235	.	.	.	X=Cluster889_219XXXXDNA-TcMar-Tc1;ID=Cluster889_219XXXXDNA-TcMar-Tc1;intact=TRUE
IV	QG2082_V1	repeat_region	2331236	2331307	.	.	.	X=Cluster89_252XXXXUnknown;ID=Cluster89_252XXXXUnknown;intact=TRUE
IV	QG2082_V1	repeat_region	2331308	2331335	.	.	.	X=Cluster89_252XXXXUnknown;ID=Cluster89_252XXXXUnknown;intact=TRUE
IV	QG2082_V1	repeat_region	2331452	2331514	.	.	.	X=Cluster348_86XXXXDNA-CMC-Chapaev;ID=Cluster348_86XXXXDNA-CMC-Chapaev;intact=TRUE
IV	QG2082_V1	repeat_region	2331548	2331571	.	.	.	X=ATCAn_25XXXXSimple_repeat;ID=ATCAn_25XXXXSimple_repeat;intact=TRUE
IV	QG2082_V1	CDS	2331576	2331676	.	-	2	ID=CBEC_431950;Parent=CBEC_431938
IV	QG2082_V1	exon	2331576	2331676	.	-	.	ID=CBEC_431940;Parent=CBEC_431938
IV	QG2082_V1	intron	2331677	2331731	.	-	0	Parent=CBEC_431938;ID=CBEC_431938_intron
IV	QG2082_V1	repeat_region	2331683	2331717	.	.	.	X=AAATCAATn_6XXXXSimple_repeat;ID=AAATCAATn_6XXXXSimple_repeat;intact=TRUE
IV	QG2082_V1	CDS	2331732	2331858	.	-	0	ID=CBEC_431951;Parent=CBEC_431938
IV	QG2082_V1	exon	2331732	2331858	.	-	.	ID=CBEC_431941;Parent=CBEC_431938
IV	QG2082_V1	intron	2331859	2331964	.	-	0	Parent=CBEC_431938;ID=CBEC_431938_intron
IV	QG2082_V1	CDS	2331965	2332108	.	-	0	ID=CBEC_431952;Parent=CBEC_431938
IV	QG2082_V1	exon	2331965	2332108	.	-	.	ID=CBEC_431942;Parent=CBEC_431938
IV	QG2082_V1	intron	2332109	2332916	.	-	0	Parent=CBEC_431938;ID=CBEC_431938_intron
IV	QG2082_V1	repeat_region	2332275	2332420	.	.	.	X=Cluster889_220XXXXDNA-TcMar-Tc1;ID=Cluster889_220XXXXDNA-TcMar-Tc1;intact=TRUE
IV	QG2082_V1	repeat_region	2332536	2332701	.	.	.	X=Cluster889_221XXXXDNA-TcMar-Tc1;ID=Cluster889_221XXXXDNA-TcMar-Tc1;intact=TRUE
IV	QG2082_V1	repeat_region	2332833	2332883	.	.	.	X=Cluster952_8XXXXDNA-TcMar-Tc1;ID=Cluster952_8XXXXDNA-TcMar-Tc1;intact=TRUE
IV	QG2082_V1	CDS	2332917	2333087	.	-	0	ID=CBEC_431953;Parent=CBEC_431938
IV	QG2082_V1	exon	2332917	2333087	.	-	.	ID=CBEC_431943;Parent=CBEC_431938
IV	QG2082_V1	intron	2333088	2333245	.	-	2	Parent=CBEC_431938;ID=CBEC_431938_intron
IV	QG2082_V1	CDS	2333246	2333385	.	-	2	ID=CBEC_431954;Parent=CBEC_431938
IV	QG2082_V1	exon	2333246	2333385	.	-	.	ID=CBEC_431944;Parent=CBEC_431938
IV	QG2082_V1	intron	2333386	2334202	.	-	1	Parent=CBEC_431938;ID=CBEC_431938_intron
IV	QG2082_V1	repeat_region	2333804	2333883	.	.	.	X=Cluster889_222XXXXDNA-TcMar-Tc1;ID=Cluster889_222XXXXDNA-TcMar-Tc1;intact=TRUE
IV	QG2082_V1	repeat_region	2334038	2334125	.	.	.	X=Cluster889_223XXXXDNA-TcMar-Tc1;ID=Cluster889_223XXXXDNA-TcMar-Tc1;intact=TRUE
IV	QG2082_V1	repeat_region	2334126	2334143	.	.	.	X=Cluster89_253XXXXUnknown;ID=Cluster89_253XXXXUnknown;intact=TRUE
IV	QG2082_V1	repeat_region	2334144	2334189	.	.	.	X=Cluster348_87XXXXDNA-CMC-Chapaev;ID=Cluster348_87XXXXDNA-CMC-Chapaev;intact=TRUE
IV	QG2082_V1	repeat_region	2334190	2334194	.	.	.	X=Cluster348_87XXXXDNA-CMC-Chapaev;ID=Cluster348_87XXXXDNA-CMC-Chapaev;intact=TRUE
IV	QG2082_V1	CDS	2334203	2334285	.	-	1	ID=CBEC_431955;Parent=CBEC_431938
IV	QG2082_V1	exon	2334203	2334285	.	-	.	ID=CBEC_431945;Parent=CBEC_431938
IV	QG2082_V1	intron	2334286	2334327	.	-	0	Parent=CBEC_431938;ID=CBEC_431938_intron
IV	QG2082_V1	CDS	2334328	2334407	.	-	0	ID=CBEC_431956;Parent=CBEC_431938
IV	QG2082_V1	exon	2334328	2334407	.	-	.	ID=CBEC_431946;Parent=CBEC_431938
IV	QG2082_V1	intron	2334408	2334518	.	-	1	Parent=CBEC_431938;ID=CBEC_431938_intron
IV	QG2082_V1	CDS	2334519	2334651	.	-	1	ID=CBEC_431957;Parent=CBEC_431938
IV	QG2082_V1	exon	2334519	2334651	.	-	.	ID=CBEC_431947;Parent=CBEC_431938
IV	QG2082_V1	intron	2334652	2335235	.	-	0	Parent=CBEC_431938;ID=CBEC_431938_intron
IV	QG2082_V1	repeat_region	2334759	2334866	.	.	.	X=Cluster89_254XXXXUnknown;ID=Cluster89_254XXXXUnknown;intact=TRUE
IV	QG2082_V1	repeat_region	2335133	2335177	.	.	.	X=Cluster89_255XXXXUnknown;ID=Cluster89_255XXXXUnknown;intact=TRUE
IV	QG2082_V1	repeat_region	2335178	2335223	.	.	.	X=Cluster348_88XXXXDNA-CMC-Chapaev;ID=Cluster348_88XXXXDNA-CMC-Chapaev;intact=TRUE
IV	QG2082_V1	CDS	2335236	2335336	.	-	0	ID=CBEC_431958;Parent=CBEC_431938
IV	QG2082_V1	exon	2335236	2335336	.	-	.	ID=CBEC_431948;Parent=CBEC_431938
IV	QG2082_V1	repeat_region	2335348	2335436	.	.	.	X=GA-rich_1139XXXXGA-rich;ID=GA-rich_1139XXXXGA-rich;intact=TRUE
IV	QG2082_V1	repeat_region	2335481	2335610	.	.	.	X=Cluster59_634XXXXDNA-CMC-Chapaev;ID=Cluster59_634XXXXDNA-CMC-Chapaev;intact=TRUE
IV	QG2082_V1	repeat_region	2337006	2337147	.	.	.	X=Cluster305_2921XXXXDNA-TcMar-Tc1;ID=Cluster305_2921XXXXDNA-TcMar-Tc1;intact=TRUE
IV	QG2082_V1	repeat_region	2337701	2337752	.	.	.	X=Cluster309_1XXXXDNA-hAT;ID=Cluster309_1XXXXDNA-hAT;intact=TRUE
IV	QG2082_V1	repeat_region	2337860	2337902	.	.	.	X=Cluster851_660XXXXDNA-CMC-Chapaev;ID=Cluster851_660XXXXDNA-CMC-Chapaev;intact=TRUE
IV	QG2082_V1	repeat_region	2338159	2338299	.	.	.	X=Cluster399_425XXXXDNA-CMC-Chapaev;ID=Cluster399_425XXXXDNA-CMC-Chapaev;intact=TRUE
IV	QG2082_V1	repeat_region	2338300	2338462	.	.	.	X=Cluster1458_128XXXXDNA-TcMar-Tc1;ID=Cluster1458_128XXXXDNA-TcMar-Tc1;intact=TRUE
IV	QG2082_V1	repeat_region	2338503	2338533	.	.	.	X=An_203XXXXSimple_repeat;ID=An_203XXXXSimple_repeat;intact=TRUE
IV	QG2082_V1	exon	2338694	2339175	.	-	.	ID=CBEC_431971;Parent=CBEC_431970
IV	QG2082_V1	gene	2338694	2365667	.	-	.	ID=CBEC_431969;Name=EVM prediction IV.432;celegans_gene_ids=WBGene00012341;celegans_gene_names=catp-6
IV	QG2082_V1	mRNA	2338694	2365667	.	-	.	ID=CBEC_431970;Parent=CBEC_431969;Name=EVM prediction IV.432;InterPro=IPR044492,IPR023299,IPR018303,IPR006544,IPR036412,IPR001757,IPR023214,IPR023298;Gene_Ontology=GO:0000166,GO:0140358,GO:0016020,GO:0005215,GO:0005524,GO:0016887
IV	QG2082_V1	three_prime_UTR	2338694	2339033	.	-	.	ID=CBEC_432001;Parent=CBEC_431970
IV	QG2082_V1	repeat_region	2338821	2338865	.	.	.	X=AAGTGATn_14XXXXSimple_repeat;ID=AAGTGATn_14XXXXSimple_repeat;intact=TRUE
IV	QG2082_V1	CDS	2339034	2339175	.	-	1	ID=CBEC_431986;Parent=CBEC_431970
IV	QG2082_V1	intron	2339176	2345885	.	-	1	Parent=CBEC_431970;ID=CBEC_431970_intron
IV	QG2082_V1	repeat_region	2339233	2339297	.	.	.	X=Cluster949_6XXXXDNA-CMC-Chapaev;ID=Cluster949_6XXXXDNA-CMC-Chapaev;intact=TRUE
IV	QG2082_V1	repeat_region	2339479	2340041	.	.	.	X=Cluster77_213XXXXDNA-TcMar-Tc1;ID=Cluster77_213XXXXDNA-TcMar-Tc1;intact=TRUE
IV	QG2082_V1	repeat_region	2340201	2340221	.	.	.	X=Cluster979_225XXXXDNA-TcMar-Tc1;ID=Cluster979_225XXXXDNA-TcMar-Tc1;intact=TRUE
IV	QG2082_V1	repeat_region	2340222	2340429	.	.	.	X=Cluster979_226XXXXDNA-TcMar-Tc1;ID=Cluster979_226XXXXDNA-TcMar-Tc1;intact=TRUE
IV	QG2082_V1	repeat_region	2340430	2340432	.	.	.	X=Cluster979_227XXXXDNA-TcMar-Tc1;ID=Cluster979_227XXXXDNA-TcMar-Tc1;intact=TRUE
IV	QG2082_V1	repeat_region	2340433	2340461	.	.	.	X=Cluster979_227XXXXDNA-TcMar-Tc1;ID=Cluster979_227XXXXDNA-TcMar-Tc1;intact=TRUE
IV	QG2082_V1	repeat_region	2340462	2340482	.	.	.	X=Cluster979_227XXXXDNA-TcMar-Tc1;ID=Cluster979_227XXXXDNA-TcMar-Tc1;intact=TRUE
IV	QG2082_V1	repeat_region	2340554	2340664	.	.	.	X=Cluster1329_36XXXXDNA-TcMar-Tc1;ID=Cluster1329_36XXXXDNA-TcMar-Tc1;intact=TRUE
IV	QG2082_V1	repeat_region	2340783	2341407	.	.	.	X=Cluster77_214XXXXDNA-TcMar-Tc1;ID=Cluster77_214XXXXDNA-TcMar-Tc1;intact=TRUE
IV	QG2082_V1	repeat_region	2341433	2341519	.	.	.	X=Cluster949_7XXXXDNA-CMC-Chapaev;ID=Cluster949_7XXXXDNA-CMC-Chapaev;intact=TRUE
IV	QG2082_V1	repeat_region	2341772	2341858	.	.	.	X=Cluster949_8XXXXDNA-CMC-Chapaev;ID=Cluster949_8XXXXDNA-CMC-Chapaev;intact=TRUE
IV	QG2082_V1	repeat_region	2341859	2341998	.	.	.	X=Cluster59_635XXXXDNA-CMC-Chapaev;ID=Cluster59_635XXXXDNA-CMC-Chapaev;intact=TRUE
IV	QG2082_V1	repeat_region	2342027	2342112	.	.	.	X=Cluster949_9XXXXDNA-CMC-Chapaev;ID=Cluster949_9XXXXDNA-CMC-Chapaev;intact=TRUE
IV	QG2082_V1	repeat_region	2342384	2342456	.	.	.	X=Cluster949_10XXXXDNA-CMC-Chapaev;ID=Cluster949_10XXXXDNA-CMC-Chapaev;intact=TRUE
IV	QG2082_V1	repeat_region	2342473	2342500	.	.	.	X=An_204XXXXSimple_repeat;ID=An_204XXXXSimple_repeat;intact=TRUE
IV	QG2082_V1	repeat_region	2342610	2343333	.	.	.	X=Cluster69_51XXXXDNA-TcMar-Tc1;ID=Cluster69_51XXXXDNA-TcMar-Tc1;intact=TRUE
IV	QG2082_V1	repeat_region	2343368	2343454	.	.	.	X=Cluster949_11XXXXDNA-CMC-Chapaev;ID=Cluster949_11XXXXDNA-CMC-Chapaev;intact=TRUE
IV	QG2082_V1	repeat_region	2343553	2343623	.	.	.	X=Cluster949_12XXXXDNA-CMC-Chapaev;ID=Cluster949_12XXXXDNA-CMC-Chapaev;intact=TRUE
IV	QG2082_V1	repeat_region	2343904	2343990	.	.	.	X=Cluster949_13XXXXDNA-CMC-Chapaev;ID=Cluster949_13XXXXDNA-CMC-Chapaev;intact=TRUE
IV	QG2082_V1	repeat_region	2344251	2344335	.	.	.	X=Cluster949_14XXXXDNA-CMC-Chapaev;ID=Cluster949_14XXXXDNA-CMC-Chapaev;intact=TRUE
IV	QG2082_V1	repeat_region	2344416	2344502	.	.	.	X=Cluster949_15XXXXDNA-CMC-Chapaev;ID=Cluster949_15XXXXDNA-CMC-Chapaev;intact=TRUE
IV	QG2082_V1	repeat_region	2344594	2344675	.	.	.	X=Cluster949_16XXXXDNA-CMC-Chapaev;ID=Cluster949_16XXXXDNA-CMC-Chapaev;intact=TRUE
IV	QG2082_V1	repeat_region	2344799	2344886	.	.	.	X=Cluster949_17XXXXDNA-CMC-Chapaev;ID=Cluster949_17XXXXDNA-CMC-Chapaev;intact=TRUE
IV	QG2082_V1	repeat_region	2345001	2345088	.	.	.	X=Cluster949_18XXXXDNA-CMC-Chapaev;ID=Cluster949_18XXXXDNA-CMC-Chapaev;intact=TRUE
IV	QG2082_V1	repeat_region	2345192	2345267	.	.	.	X=Cluster949_19XXXXDNA-CMC-Chapaev;ID=Cluster949_19XXXXDNA-CMC-Chapaev;intact=TRUE
IV	QG2082_V1	repeat_region	2345412	2345495	.	.	.	X=Cluster949_20XXXXDNA-CMC-Chapaev;ID=Cluster949_20XXXXDNA-CMC-Chapaev;intact=TRUE
IV	QG2082_V1	CDS	2345886	2346083	.	-	1	ID=CBEC_431987;Parent=CBEC_431970
IV	QG2082_V1	exon	2345886	2346083	.	-	.	ID=CBEC_431972;Parent=CBEC_431970
IV	QG2082_V1	intron	2346084	2348727	.	-	0	Parent=CBEC_431970;ID=CBEC_431970_intron
IV	QG2082_V1	repeat_region	2346320	2348117	.	.	.	X=Cluster532_123XXXXDNA-TcMar-Tc1;ID=Cluster532_123XXXXDNA-TcMar-Tc1;intact=TRUE
IV	QG2082_V1	repeat_region	2348470	2348673	.	.	.	X=Cluster399_426XXXXDNA-CMC-Chapaev;ID=Cluster399_426XXXXDNA-CMC-Chapaev;intact=TRUE
IV	QG2082_V1	CDS	2348728	2348906	.	-	0	ID=CBEC_431988;Parent=CBEC_431970
IV	QG2082_V1	exon	2348728	2348906	.	-	.	ID=CBEC_431973;Parent=CBEC_431970
IV	QG2082_V1	intron	2348907	2349593	.	-	0	Parent=CBEC_431970;ID=CBEC_431970_intron
IV	QG2082_V1	CDS	2349594	2349818	.	-	0	ID=CBEC_431989;Parent=CBEC_431970
IV	QG2082_V1	exon	2349594	2349818	.	-	.	ID=CBEC_431974;Parent=CBEC_431970
IV	QG2082_V1	intron	2349819	2350493	.	-	0	Parent=CBEC_431970;ID=CBEC_431970_intron
IV	QG2082_V1	repeat_region	2349957	2350016	.	.	.	X=Cluster305_2922XXXXDNA-TcMar-Tc1;ID=Cluster305_2922XXXXDNA-TcMar-Tc1;intact=TRUE
IV	QG2082_V1	repeat_region	2350075	2350084	.	.	.	X=Cluster305_2923XXXXDNA-TcMar-Tc1;ID=Cluster305_2923XXXXDNA-TcMar-Tc1;intact=TRUE
IV	QG2082_V1	repeat_region	2350085	2350143	.	.	.	X=Cluster305_2924XXXXDNA-TcMar-Tc1;ID=Cluster305_2924XXXXDNA-TcMar-Tc1;intact=TRUE
IV	QG2082_V1	repeat_region	2350144	2350176	.	.	.	X=Cluster305_2924XXXXDNA-TcMar-Tc1;ID=Cluster305_2924XXXXDNA-TcMar-Tc1;intact=TRUE
IV	QG2082_V1	CDS	2350494	2350655	.	-	0	ID=CBEC_431990;Parent=CBEC_431970
IV	QG2082_V1	exon	2350494	2350655	.	-	.	ID=CBEC_431975;Parent=CBEC_431970
IV	QG2082_V1	intron	2350656	2352270	.	-	2	Parent=CBEC_431970;ID=CBEC_431970_intron
IV	QG2082_V1	repeat_region	2350688	2350733	.	.	.	X=A-rich_1697XXXXA-rich;ID=A-rich_1697XXXXA-rich;intact=TRUE
IV	QG2082_V1	repeat_region	2351098	2351452	.	.	.	X=Cluster898_4XXXXDNA-TcMar-Tc1;ID=Cluster898_4XXXXDNA-TcMar-Tc1;intact=TRUE
IV	QG2082_V1	CDS	2352271	2352482	.	-	2	ID=CBEC_431991;Parent=CBEC_431970
IV	QG2082_V1	exon	2352271	2352482	.	-	.	ID=CBEC_431976;Parent=CBEC_431970
IV	QG2082_V1	intron	2352483	2357850	.	-	0	Parent=CBEC_431970;ID=CBEC_431970_intron
IV	QG2082_V1	repeat_region	2353613	2354022	.	.	.	X=Cluster1063_542XXXXDNA-TcMar-Tc1;ID=Cluster1063_542XXXXDNA-TcMar-Tc1;intact=TRUE
IV	QG2082_V1	repeat_region	2354380	2354394	.	.	.	X=Cluster402_741XXXXDNA-TcMar-Tc1;ID=Cluster402_741XXXXDNA-TcMar-Tc1;intact=TRUE
IV	QG2082_V1	repeat_region	2354395	2354458	.	.	.	X=Cluster434_1551XXXXDNA-TcMar-Tc1;ID=Cluster434_1551XXXXDNA-TcMar-Tc1;intact=TRUE
IV	QG2082_V1	repeat_region	2354459	2354489	.	.	.	X=Cluster434_1552XXXXDNA-TcMar-Tc1;ID=Cluster434_1552XXXXDNA-TcMar-Tc1;intact=TRUE
IV	QG2082_V1	repeat_region	2354490	2354579	.	.	.	X=Cluster434_1552XXXXDNA-TcMar-Tc1;ID=Cluster434_1552XXXXDNA-TcMar-Tc1;intact=TRUE
IV	QG2082_V1	repeat_region	2355251	2355270	.	.	.	X=Tn_536XXXXSimple_repeat;ID=Tn_536XXXXSimple_repeat;intact=TRUE
IV	QG2082_V1	repeat_region	2355652	2355691	.	.	.	X=Cluster979_228XXXXDNA-TcMar-Tc1;ID=Cluster979_228XXXXDNA-TcMar-Tc1;intact=TRUE
IV	QG2082_V1	repeat_region	2355692	2355927	.	.	.	X=Cluster979_229XXXXDNA-TcMar-Tc1;ID=Cluster979_229XXXXDNA-TcMar-Tc1;intact=TRUE
IV	QG2082_V1	repeat_region	2355928	2356081	.	.	.	X=Cluster979_229XXXXDNA-TcMar-Tc1;ID=Cluster979_229XXXXDNA-TcMar-Tc1;intact=TRUE
IV	QG2082_V1	repeat_region	2356125	2357045	.	.	.	X=Cluster532_124XXXXDNA-TcMar-Tc1;ID=Cluster532_124XXXXDNA-TcMar-Tc1;intact=TRUE
IV	QG2082_V1	repeat_region	2357046	2357329	.	.	.	X=Cluster979_230XXXXDNA-TcMar-Tc1;ID=Cluster979_230XXXXDNA-TcMar-Tc1;intact=TRUE
IV	QG2082_V1	repeat_region	2357330	2357466	.	.	.	X=Cluster979_230XXXXDNA-TcMar-Tc1;ID=Cluster979_230XXXXDNA-TcMar-Tc1;intact=TRUE
IV	QG2082_V1	CDS	2357851	2358247	.	-	0	ID=CBEC_431992;Parent=CBEC_431970
IV	QG2082_V1	exon	2357851	2358247	.	-	.	ID=CBEC_431977;Parent=CBEC_431970
IV	QG2082_V1	intron	2358248	2359266	.	-	1	Parent=CBEC_431970;ID=CBEC_431970_intron
IV	QG2082_V1	CDS	2359267	2359429	.	-	1	ID=CBEC_431993;Parent=CBEC_431970
IV	QG2082_V1	exon	2359267	2359429	.	-	.	ID=CBEC_431978;Parent=CBEC_431970
IV	QG2082_V1	intron	2359430	2359816	.	-	0	Parent=CBEC_431970;ID=CBEC_431970_intron
IV	QG2082_V1	repeat_region	2359542	2359583	.	.	.	X=A-rich_1698XXXXA-rich;ID=A-rich_1698XXXXA-rich;intact=TRUE
IV	QG2082_V1	CDS	2359817	2360010	.	-	0	ID=CBEC_431994;Parent=CBEC_431970
IV	QG2082_V1	exon	2359817	2360010	.	-	.	ID=CBEC_431979;Parent=CBEC_431970
IV	QG2082_V1	intron	2360011	2361349	.	-	1	Parent=CBEC_431970;ID=CBEC_431970_intron
IV	QG2082_V1	repeat_region	2360571	2360604	.	.	.	X=A-rich_1699XXXXA-rich;ID=A-rich_1699XXXXA-rich;intact=TRUE
IV	QG2082_V1	CDS	2361350	2361677	.	-	1	ID=CBEC_431995;Parent=CBEC_431970
IV	QG2082_V1	exon	2361350	2361677	.	-	.	ID=CBEC_431980;Parent=CBEC_431970
IV	QG2082_V1	intron	2361678	2362616	.	-	0	Parent=CBEC_431970;ID=CBEC_431970_intron
IV	QG2082_V1	CDS	2362617	2362837	.	-	0	ID=CBEC_431996;Parent=CBEC_431970
IV	QG2082_V1	exon	2362617	2362837	.	-	.	ID=CBEC_431981;Parent=CBEC_431970
IV	QG2082_V1	intron	2362838	2363623	.	-	2	Parent=CBEC_431970;ID=CBEC_431970_intron
IV	QG2082_V1	CDS	2363624	2363727	.	-	2	ID=CBEC_431997;Parent=CBEC_431970
IV	QG2082_V1	exon	2363624	2363727	.	-	.	ID=CBEC_431982;Parent=CBEC_431970
IV	QG2082_V1	intron	2363728	2364175	.	-	0	Parent=CBEC_431970;ID=CBEC_431970_intron
IV	QG2082_V1	repeat_region	2363917	2364050	.	.	.	X=Cluster59_636XXXXDNA-CMC-Chapaev;ID=Cluster59_636XXXXDNA-CMC-Chapaev;intact=TRUE
IV	QG2082_V1	CDS	2364176	2364317	.	-	0	ID=CBEC_431998;Parent=CBEC_431970
IV	QG2082_V1	exon	2364176	2364317	.	-	.	ID=CBEC_431983;Parent=CBEC_431970
IV	QG2082_V1	intron	2364318	2364789	.	-	0	Parent=CBEC_431970;ID=CBEC_431970_intron
IV	QG2082_V1	CDS	2364790	2364894	.	-	0	ID=CBEC_431999;Parent=CBEC_431970
IV	QG2082_V1	exon	2364790	2364894	.	-	.	ID=CBEC_431984;Parent=CBEC_431970
IV	QG2082_V1	intron	2364895	2365658	.	-	0	Parent=CBEC_431970;ID=CBEC_431970_intron
IV	QG2082_V1	repeat_region	2365564	2365662	.	.	.	X=Cluster1195_109XXXXUnknown;ID=Cluster1195_109XXXXUnknown;intact=TRUE
IV	QG2082_V1	CDS	2365659	2365667	.	-	0	ID=CBEC_432000;Parent=CBEC_431970
IV	QG2082_V1	exon	2365659	2365667	.	-	.	ID=CBEC_431985;Parent=CBEC_431970
IV	QG2082_V1	repeat_region	2365751	2365784	.	.	.	X=TCn_178XXXXSimple_repeat;ID=TCn_178XXXXSimple_repeat;intact=TRUE
IV	QG2082_V1	exon	2365935	2366121	.	+	.	ID=CBEC_432014;Parent=CBEC_432013
IV	QG2082_V1	five_prime_UTR	2365935	2365980	.	+	.	ID=CBEC_432020;Parent=CBEC_432013
IV	QG2082_V1	gene	2365935	2368874	.	+	.	ID=CBEC_432012;Name=EVM prediction IV.433;celegans_gene_ids=WBGene00000697;celegans_gene_names=col-123
IV	QG2082_V1	mRNA	2365935	2368874	.	+	.	ID=CBEC_432013;Parent=CBEC_432012;Name=EVM prediction IV.433;InterPro=IPR002486;Gene_Ontology=GO:0042302
IV	QG2082_V1	CDS	2365981	2366121	.	+	0	ID=CBEC_432017;Parent=CBEC_432013
IV	QG2082_V1	intron	2366122	2366742	.	+	0	Parent=CBEC_432013;ID=CBEC_432013_intron
IV	QG2082_V1	repeat_region	2366147	2366711	.	.	.	X=Cluster851_661XXXXDNA-CMC-Chapaev;ID=Cluster851_661XXXXDNA-CMC-Chapaev;intact=TRUE
IV	QG2082_V1	CDS	2366743	2367536	.	+	0	ID=CBEC_432018;Parent=CBEC_432013
IV	QG2082_V1	exon	2366743	2367536	.	+	.	ID=CBEC_432015;Parent=CBEC_432013
IV	QG2082_V1	intron	2367537	2368685	.	+	1	Parent=CBEC_432013;ID=CBEC_432013_intron
IV	QG2082_V1	repeat_region	2368003	2368038	.	.	.	X=AATTTTCn_29XXXXSimple_repeat;ID=AATTTTCn_29XXXXSimple_repeat;intact=TRUE
IV	QG2082_V1	CDS	2368686	2368803	.	+	1	ID=CBEC_432019;Parent=CBEC_432013
IV	QG2082_V1	exon	2368686	2368874	.	+	.	ID=CBEC_432016;Parent=CBEC_432013
IV	QG2082_V1	CDS	2368704	2368961	.	-	0	ID=CBEC_432042;Parent=CBEC_432033
IV	QG2082_V1	exon	2368704	2368961	.	-	.	ID=CBEC_432034;Parent=CBEC_432033
IV	QG2082_V1	gene	2368704	2376896	.	-	.	ID=CBEC_432032;Name=EVM prediction IV.434
IV	QG2082_V1	mRNA	2368704	2376896	.	-	.	ID=CBEC_432033;Parent=CBEC_432032;Name=EVM prediction IV.434;InterPro=IPR047819,IPR008250,IPR006544,IPR023298,IPR004014;Gene_Ontology=GO:0140358,GO:0016020
IV	QG2082_V1	three_prime_UTR	2368804	2368874	.	+	.	ID=CBEC_432021;Parent=CBEC_432013
IV	QG2082_V1	intron	2368962	2369636	.	-	0	Parent=CBEC_432033;ID=CBEC_432033_intron
IV	QG2082_V1	CDS	2369637	2369765	.	-	0	ID=CBEC_432043;Parent=CBEC_432033
IV	QG2082_V1	exon	2369637	2369765	.	-	.	ID=CBEC_432035;Parent=CBEC_432033
IV	QG2082_V1	intron	2369766	2370368	.	-	1	Parent=CBEC_432033;ID=CBEC_432033_intron
IV	QG2082_V1	CDS	2370369	2370447	.	-	1	ID=CBEC_432044;Parent=CBEC_432033
IV	QG2082_V1	exon	2370369	2370447	.	-	.	ID=CBEC_432036;Parent=CBEC_432033
IV	QG2082_V1	intron	2370448	2370497	.	-	1	Parent=CBEC_432033;ID=CBEC_432033_intron
IV	QG2082_V1	CDS	2370498	2370608	.	-	1	ID=CBEC_432045;Parent=CBEC_432033
IV	QG2082_V1	exon	2370498	2370608	.	-	.	ID=CBEC_432037;Parent=CBEC_432033
IV	QG2082_V1	intron	2370609	2372507	.	-	0	Parent=CBEC_432033;ID=CBEC_432033_intron
IV	QG2082_V1	CDS	2372508	2372857	.	-	0	ID=CBEC_432046;Parent=CBEC_432033
IV	QG2082_V1	exon	2372508	2372857	.	-	.	ID=CBEC_432038;Parent=CBEC_432033
IV	QG2082_V1	intron	2372858	2373967	.	-	1	Parent=CBEC_432033;ID=CBEC_432033_intron
IV	QG2082_V1	CDS	2373968	2374019	.	-	1	ID=CBEC_432047;Parent=CBEC_432033
IV	QG2082_V1	exon	2373968	2374019	.	-	.	ID=CBEC_432039;Parent=CBEC_432033
IV	QG2082_V1	intron	2374020	2374137	.	-	0	Parent=CBEC_432033;ID=CBEC_432033_intron
IV	QG2082_V1	CDS	2374138	2374268	.	-	0	ID=CBEC_432048;Parent=CBEC_432033
IV	QG2082_V1	exon	2374138	2374268	.	-	.	ID=CBEC_432040;Parent=CBEC_432033
IV	QG2082_V1	intron	2374269	2376797	.	-	0	Parent=CBEC_432033;ID=CBEC_432033_intron
IV	QG2082_V1	repeat_region	2374678	2374709	.	.	.	X=Tn_537XXXXSimple_repeat;ID=Tn_537XXXXSimple_repeat;intact=TRUE
IV	QG2082_V1	repeat_region	2375008	2376659	.	.	.	X=Cluster36_64XXXXDNA-TcMar-Tc1;ID=Cluster36_64XXXXDNA-TcMar-Tc1;intact=TRUE
IV	QG2082_V1	CDS	2376798	2376896	.	-	0	ID=CBEC_432049;Parent=CBEC_432033
IV	QG2082_V1	exon	2376798	2376896	.	-	.	ID=CBEC_432041;Parent=CBEC_432033
IV	QG2082_V1	repeat_region	2378269	2378416	.	.	.	X=Cluster450_179XXXXDNA-CMC-Chapaev;ID=Cluster450_179XXXXDNA-CMC-Chapaev;intact=TRUE
IV	QG2082_V1	CDS	2378886	2378936	.	+	0	ID=CBEC_432082;Parent=CBEC_432061
IV	QG2082_V1	exon	2378886	2378936	.	+	.	ID=CBEC_432062;Parent=CBEC_432061
IV	QG2082_V1	gene	2378886	2398416	.	+	.	ID=CBEC_432060;Name=EVM prediction IV.435;celegans_gene_ids=WBGene00012342;celegans_gene_names=mtr-4
IV	QG2082_V1	mRNA	2378886	2398416	.	+	.	ID=CBEC_432061;Parent=CBEC_432060;Name=EVM prediction IV.435;InterPro=IPR012961,IPR001650,IPR048392,IPR011545,IPR027417,IPR014001,IPR016438,IPR025696;Gene_Ontology=GO:0003676,GO:0005524,GO:0003723,GO:0003724,GO:0006401
IV	QG2082_V1	intron	2378937	2378980	.	+	0	Parent=CBEC_432061;ID=CBEC_432061_intron
IV	QG2082_V1	CDS	2378981	2379037	.	+	0	ID=CBEC_432083;Parent=CBEC_432061
IV	QG2082_V1	exon	2378981	2379037	.	+	.	ID=CBEC_432063;Parent=CBEC_432061
IV	QG2082_V1	intron	2379038	2379136	.	+	0	Parent=CBEC_432061;ID=CBEC_432061_intron
IV	QG2082_V1	CDS	2379137	2379433	.	+	0	ID=CBEC_432084;Parent=CBEC_432061
IV	QG2082_V1	exon	2379137	2379433	.	+	.	ID=CBEC_432064;Parent=CBEC_432061
IV	QG2082_V1	intron	2379434	2379907	.	+	0	Parent=CBEC_432061;ID=CBEC_432061_intron
IV	QG2082_V1	repeat_region	2379601	2379653	.	.	.	X=A-rich_1700XXXXA-rich;ID=A-rich_1700XXXXA-rich;intact=TRUE
IV	QG2082_V1	CDS	2379908	2379990	.	+	0	ID=CBEC_432085;Parent=CBEC_432061
IV	QG2082_V1	exon	2379908	2379990	.	+	.	ID=CBEC_432065;Parent=CBEC_432061
IV	QG2082_V1	intron	2379991	2380900	.	+	1	Parent=CBEC_432061;ID=CBEC_432061_intron
IV	QG2082_V1	repeat_region	2380271	2380322	.	.	.	X=A-rich_1701XXXXA-rich;ID=A-rich_1701XXXXA-rich;intact=TRUE
IV	QG2082_V1	repeat_region	2380620	2380661	.	.	.	X=A-rich_1702XXXXA-rich;ID=A-rich_1702XXXXA-rich;intact=TRUE
IV	QG2082_V1	CDS	2380901	2381166	.	+	1	ID=CBEC_432086;Parent=CBEC_432061
IV	QG2082_V1	exon	2380901	2381166	.	+	.	ID=CBEC_432066;Parent=CBEC_432061
IV	QG2082_V1	intron	2381167	2381778	.	+	2	Parent=CBEC_432061;ID=CBEC_432061_intron
IV	QG2082_V1	repeat_region	2381669	2381713	.	.	.	X=TTCAATTn_11XXXXSimple_repeat;ID=TTCAATTn_11XXXXSimple_repeat;intact=TRUE
IV	QG2082_V1	CDS	2381779	2381877	.	+	2	ID=CBEC_432087;Parent=CBEC_432061
IV	QG2082_V1	exon	2381779	2381877	.	+	.	ID=CBEC_432067;Parent=CBEC_432061
IV	QG2082_V1	intron	2381878	2382344	.	+	2	Parent=CBEC_432061;ID=CBEC_432061_intron
IV	QG2082_V1	CDS	2382345	2382469	.	+	2	ID=CBEC_432088;Parent=CBEC_432061
IV	QG2082_V1	exon	2382345	2382469	.	+	.	ID=CBEC_432068;Parent=CBEC_432061
IV	QG2082_V1	intron	2382470	2383089	.	+	0	Parent=CBEC_432061;ID=CBEC_432061_intron
IV	QG2082_V1	CDS	2383090	2383192	.	+	0	ID=CBEC_432089;Parent=CBEC_432061
IV	QG2082_V1	exon	2383090	2383192	.	+	.	ID=CBEC_432069;Parent=CBEC_432061
IV	QG2082_V1	intron	2383193	2383676	.	+	2	Parent=CBEC_432061;ID=CBEC_432061_intron
IV	QG2082_V1	repeat_region	2383358	2383394	.	.	.	X=CATTTTn_3XXXXSimple_repeat;ID=CATTTTn_3XXXXSimple_repeat;intact=TRUE
IV	QG2082_V1	CDS	2383677	2383808	.	+	2	ID=CBEC_432090;Parent=CBEC_432061
IV	QG2082_V1	exon	2383677	2383808	.	+	.	ID=CBEC_432070;Parent=CBEC_432061
IV	QG2082_V1	intron	2383809	2383955	.	+	2	Parent=CBEC_432061;ID=CBEC_432061_intron
IV	QG2082_V1	CDS	2383956	2384044	.	+	2	ID=CBEC_432091;Parent=CBEC_432061
IV	QG2082_V1	exon	2383956	2384044	.	+	.	ID=CBEC_432071;Parent=CBEC_432061
IV	QG2082_V1	intron	2384045	2385081	.	+	0	Parent=CBEC_432061;ID=CBEC_432061_intron
IV	QG2082_V1	CDS	2385082	2385411	.	+	0	ID=CBEC_432092;Parent=CBEC_432061
IV	QG2082_V1	exon	2385082	2385411	.	+	.	ID=CBEC_432072;Parent=CBEC_432061
IV	QG2082_V1	intron	2385412	2389698	.	+	0	Parent=CBEC_432061;ID=CBEC_432061_intron
IV	QG2082_V1	repeat_region	2387457	2388603	.	.	.	X=Cluster707_49XXXXDNA-TcMar-Tc1;ID=Cluster707_49XXXXDNA-TcMar-Tc1;intact=TRUE
IV	QG2082_V1	CDS	2389699	2389849	.	+	0	ID=CBEC_432093;Parent=CBEC_432061
IV	QG2082_V1	exon	2389699	2389849	.	+	.	ID=CBEC_432073;Parent=CBEC_432061
IV	QG2082_V1	intron	2389850	2390566	.	+	2	Parent=CBEC_432061;ID=CBEC_432061_intron
IV	QG2082_V1	CDS	2390567	2390739	.	+	2	ID=CBEC_432094;Parent=CBEC_432061
IV	QG2082_V1	exon	2390567	2390739	.	+	.	ID=CBEC_432074;Parent=CBEC_432061
IV	QG2082_V1	intron	2390740	2391011	.	+	0	Parent=CBEC_432061;ID=CBEC_432061_intron
IV	QG2082_V1	repeat_region	2390767	2390846	.	.	.	X=Cluster851_662XXXXDNA-CMC-Chapaev;ID=Cluster851_662XXXXDNA-CMC-Chapaev;intact=TRUE
IV	QG2082_V1	CDS	2391012	2391097	.	+	0	ID=CBEC_432095;Parent=CBEC_432061
IV	QG2082_V1	exon	2391012	2391097	.	+	.	ID=CBEC_432075;Parent=CBEC_432061
IV	QG2082_V1	intron	2391098	2391140	.	+	1	Parent=CBEC_432061;ID=CBEC_432061_intron
IV	QG2082_V1	CDS	2391141	2391234	.	+	1	ID=CBEC_432096;Parent=CBEC_432061
IV	QG2082_V1	exon	2391141	2391234	.	+	.	ID=CBEC_432076;Parent=CBEC_432061
IV	QG2082_V1	intron	2391235	2391944	.	+	0	Parent=CBEC_432061;ID=CBEC_432061_intron
IV	QG2082_V1	CDS	2391945	2392127	.	+	0	ID=CBEC_432097;Parent=CBEC_432061
IV	QG2082_V1	exon	2391945	2392127	.	+	.	ID=CBEC_432077;Parent=CBEC_432061
IV	QG2082_V1	intron	2392128	2394654	.	+	0	Parent=CBEC_432061;ID=CBEC_432061_intron
IV	QG2082_V1	repeat_region	2392704	2392728	.	.	.	X=TTGACn_1XXXXSimple_repeat;ID=TTGACn_1XXXXSimple_repeat;intact=TRUE
IV	QG2082_V1	repeat_region	2392933	2394606	.	.	.	X=Cluster841_126XXXXUnknown;ID=Cluster841_126XXXXUnknown;intact=TRUE
IV	QG2082_V1	CDS	2394655	2394921	.	+	0	ID=CBEC_432098;Parent=CBEC_432061
IV	QG2082_V1	exon	2394655	2394921	.	+	.	ID=CBEC_432078;Parent=CBEC_432061
IV	QG2082_V1	intron	2394922	2396151	.	+	0	Parent=CBEC_432061;ID=CBEC_432061_intron
IV	QG2082_V1	CDS	2396152	2396337	.	+	0	ID=CBEC_432099;Parent=CBEC_432061
IV	QG2082_V1	exon	2396152	2396337	.	+	.	ID=CBEC_432079;Parent=CBEC_432061
IV	QG2082_V1	intron	2396338	2397001	.	+	0	Parent=CBEC_432061;ID=CBEC_432061_intron
IV	QG2082_V1	CDS	2397002	2397164	.	+	0	ID=CBEC_432100;Parent=CBEC_432061
IV	QG2082_V1	exon	2397002	2397164	.	+	.	ID=CBEC_432080;Parent=CBEC_432061
IV	QG2082_V1	intron	2397165	2398015	.	+	2	Parent=CBEC_432061;ID=CBEC_432061_intron
IV	QG2082_V1	repeat_region	2397170	2397262	.	.	.	X=Cluster889_224XXXXDNA-TcMar-Tc1;ID=Cluster889_224XXXXDNA-TcMar-Tc1;intact=TRUE
IV	QG2082_V1	repeat_region	2397593	2397633	.	.	.	X=A-rich_1703XXXXA-rich;ID=A-rich_1703XXXXA-rich;intact=TRUE
IV	QG2082_V1	CDS	2398016	2398173	.	+	2	ID=CBEC_432101;Parent=CBEC_432061
IV	QG2082_V1	exon	2398016	2398416	.	+	.	ID=CBEC_432081;Parent=CBEC_432061
IV	QG2082_V1	three_prime_UTR	2398174	2398416	.	+	.	ID=CBEC_432102;Parent=CBEC_432061
IV	QG2082_V1	repeat_region	2398209	2398235	.	.	.	X=TAATTn_4XXXXSimple_repeat;ID=TAATTn_4XXXXSimple_repeat;intact=TRUE
IV	QG2082_V1	repeat_region	2398630	2398704	.	.	.	X=ATTATCn_4XXXXSimple_repeat;ID=ATTATCn_4XXXXSimple_repeat;intact=TRUE
IV	QG2082_V1	CDS	2400648	2400883	.	-	2	ID=CBEC_432123;Parent=CBEC_432114
IV	QG2082_V1	exon	2400648	2400883	.	-	.	ID=CBEC_432115;Parent=CBEC_432114
IV	QG2082_V1	gene	2400648	2405355	.	-	.	ID=CBEC_432113;Name=EVM prediction IV.436;celegans_gene_ids=WBGene00009323;celegans_gene_names=best-13
IV	QG2082_V1	mRNA	2400648	2405355	.	-	.	ID=CBEC_432114;Parent=CBEC_432113;Name=EVM prediction IV.436;InterPro=IPR021134,IPR000615;Gene_Ontology=GO:0005254
IV	QG2082_V1	intron	2400884	2401298	.	-	0	Parent=CBEC_432114;ID=CBEC_432114_intron
IV	QG2082_V1	CDS	2401299	2401422	.	-	0	ID=CBEC_432124;Parent=CBEC_432114
IV	QG2082_V1	exon	2401299	2401422	.	-	.	ID=CBEC_432116;Parent=CBEC_432114
IV	QG2082_V1	intron	2401423	2402101	.	-	0	Parent=CBEC_432114;ID=CBEC_432114_intron
IV	QG2082_V1	CDS	2402102	2402371	.	-	0	ID=CBEC_432125;Parent=CBEC_432114
IV	QG2082_V1	exon	2402102	2402371	.	-	.	ID=CBEC_432117;Parent=CBEC_432114
IV	QG2082_V1	intron	2402372	2402686	.	-	0	Parent=CBEC_432114;ID=CBEC_432114_intron
IV	QG2082_V1	CDS	2402687	2402758	.	-	0	ID=CBEC_432126;Parent=CBEC_432114
IV	QG2082_V1	exon	2402687	2402758	.	-	.	ID=CBEC_432118;Parent=CBEC_432114
IV	QG2082_V1	intron	2402759	2403111	.	-	1	Parent=CBEC_432114;ID=CBEC_432114_intron
IV	QG2082_V1	CDS	2403112	2403217	.	-	1	ID=CBEC_432127;Parent=CBEC_432114
IV	QG2082_V1	exon	2403112	2403217	.	-	.	ID=CBEC_432119;Parent=CBEC_432114
IV	QG2082_V1	intron	2403218	2403670	.	-	2	Parent=CBEC_432114;ID=CBEC_432114_intron
IV	QG2082_V1	repeat_region	2403532	2403561	.	.	.	X=Cluster1497_87XXXXDNA-TcMar-Tc1;ID=Cluster1497_87XXXXDNA-TcMar-Tc1;intact=TRUE
IV	QG2082_V1	CDS	2403671	2403911	.	-	2	ID=CBEC_432128;Parent=CBEC_432114
IV	QG2082_V1	exon	2403671	2403911	.	-	.	ID=CBEC_432120;Parent=CBEC_432114
IV	QG2082_V1	intron	2403912	2405018	.	-	1	Parent=CBEC_432114;ID=CBEC_432114_intron
IV	QG2082_V1	repeat_region	2404776	2404803	.	.	.	X=A-rich_1704XXXXA-rich;ID=A-rich_1704XXXXA-rich;intact=TRUE
IV	QG2082_V1	CDS	2405019	2405134	.	-	1	ID=CBEC_432129;Parent=CBEC_432114
IV	QG2082_V1	exon	2405019	2405134	.	-	.	ID=CBEC_432121;Parent=CBEC_432114
IV	QG2082_V1	intron	2405135	2405290	.	-	0	Parent=CBEC_432114;ID=CBEC_432114_intron
IV	QG2082_V1	CDS	2405291	2405355	.	-	0	ID=CBEC_432130;Parent=CBEC_432114
IV	QG2082_V1	exon	2405291	2405355	.	-	.	ID=CBEC_432122;Parent=CBEC_432114
IV	QG2082_V1	repeat_region	2406061	2406146	.	.	.	X=Cluster59_637XXXXDNA-CMC-Chapaev;ID=Cluster59_637XXXXDNA-CMC-Chapaev;intact=TRUE
IV	QG2082_V1	repeat_region	2407751	2407775	.	.	.	X=Cluster954_39XXXXDNA-TcMar-Tc1;ID=Cluster954_39XXXXDNA-TcMar-Tc1;intact=TRUE
IV	QG2082_V1	repeat_region	2407776	2407806	.	.	.	X=Cluster305_2925XXXXDNA-TcMar-Tc1;ID=Cluster305_2925XXXXDNA-TcMar-Tc1;intact=TRUE
IV	QG2082_V1	repeat_region	2407807	2407882	.	.	.	X=Cluster305_2926XXXXDNA-TcMar-Tc1;ID=Cluster305_2926XXXXDNA-TcMar-Tc1;intact=TRUE
IV	QG2082_V1	repeat_region	2407918	2407933	.	.	.	X=Cluster665_76XXXXDNA-CMC-Chapaev;ID=Cluster665_76XXXXDNA-CMC-Chapaev;intact=TRUE
IV	QG2082_V1	repeat_region	2407934	2407944	.	.	.	X=Cluster305_2927XXXXDNA-TcMar-Tc1;ID=Cluster305_2927XXXXDNA-TcMar-Tc1;intact=TRUE
IV	QG2082_V1	repeat_region	2407945	2407969	.	.	.	X=Cluster659_507XXXXUnknown;ID=Cluster659_507XXXXUnknown;intact=TRUE
IV	QG2082_V1	repeat_region	2407970	2408002	.	.	.	X=Cluster659_507XXXXUnknown;ID=Cluster659_507XXXXUnknown;intact=TRUE
IV	QG2082_V1	repeat_region	2408907	2408936	.	.	.	X=Tn_538XXXXSimple_repeat;ID=Tn_538XXXXSimple_repeat;intact=TRUE
IV	QG2082_V1	repeat_region	2409276	2409346	.	.	.	X=Cluster1386_51XXXXUnknown;ID=Cluster1386_51XXXXUnknown;intact=TRUE
IV	QG2082_V1	repeat_region	2409809	2410018	.	.	.	X=Cluster305_2928XXXXDNA-TcMar-Tc1;ID=Cluster305_2928XXXXDNA-TcMar-Tc1;intact=TRUE
IV	QG2082_V1	repeat_region	2410574	2410832	.	.	.	X=Cluster851_663XXXXDNA-CMC-Chapaev;ID=Cluster851_663XXXXDNA-CMC-Chapaev;intact=TRUE
IV	QG2082_V1	exon	2410839	2411506	.	-	.	ID=CBEC_432143;Parent=CBEC_432142
IV	QG2082_V1	gene	2410839	2421506	.	-	.	ID=CBEC_432141;Name=EVM prediction IV.437;celegans_gene_ids=WBGene00009322;celegans_gene_names=tbc-3
IV	QG2082_V1	mRNA	2410839	2421506	.	-	.	ID=CBEC_432142;Parent=CBEC_432141;Name=EVM prediction IV.437;InterPro=IPR035969,IPR000195
IV	QG2082_V1	three_prime_UTR	2410839	2411362	.	-	.	ID=CBEC_432168;Parent=CBEC_432142
IV	QG2082_V1	repeat_region	2411028	2411114	.	.	.	X=A-rich_1705XXXXA-rich;ID=A-rich_1705XXXXA-rich;intact=TRUE
IV	QG2082_V1	repeat_region	2411130	2411163	.	.	.	X=AATCn_56XXXXSimple_repeat;ID=AATCn_56XXXXSimple_repeat;intact=TRUE
IV	QG2082_V1	CDS	2411363	2411506	.	-	0	ID=CBEC_432155;Parent=CBEC_432142
IV	QG2082_V1	intron	2411507	2412880	.	-	0	Parent=CBEC_432142;ID=CBEC_432142_intron
IV	QG2082_V1	repeat_region	2411910	2412372	.	.	.	X=Cluster768_58XXXXDNA-TcMar-Tc1;ID=Cluster768_58XXXXDNA-TcMar-Tc1;intact=TRUE
IV	QG2082_V1	CDS	2412881	2412976	.	-	0	ID=CBEC_432156;Parent=CBEC_432142
IV	QG2082_V1	exon	2412881	2412976	.	-	.	ID=CBEC_432144;Parent=CBEC_432142
IV	QG2082_V1	intron	2412977	2413353	.	-	2	Parent=CBEC_432142;ID=CBEC_432142_intron
IV	QG2082_V1	CDS	2413354	2413481	.	-	2	ID=CBEC_432157;Parent=CBEC_432142
IV	QG2082_V1	exon	2413354	2413481	.	-	.	ID=CBEC_432145;Parent=CBEC_432142
IV	QG2082_V1	intron	2413482	2413787	.	-	0	Parent=CBEC_432142;ID=CBEC_432142_intron
IV	QG2082_V1	CDS	2413788	2413863	.	-	0	ID=CBEC_432158;Parent=CBEC_432142
IV	QG2082_V1	exon	2413788	2413863	.	-	.	ID=CBEC_432146;Parent=CBEC_432142
IV	QG2082_V1	intron	2413864	2414285	.	-	0	Parent=CBEC_432142;ID=CBEC_432142_intron
IV	QG2082_V1	CDS	2414286	2414513	.	-	0	ID=CBEC_432159;Parent=CBEC_432142
IV	QG2082_V1	exon	2414286	2414513	.	-	.	ID=CBEC_432147;Parent=CBEC_432142
IV	QG2082_V1	intron	2414514	2415675	.	-	0	Parent=CBEC_432142;ID=CBEC_432142_intron
IV	QG2082_V1	repeat_region	2414528	2414675	.	.	.	X=Cluster851_664XXXXDNA-CMC-Chapaev;ID=Cluster851_664XXXXDNA-CMC-Chapaev;intact=TRUE
IV	QG2082_V1	CDS	2415676	2415741	.	-	0	ID=CBEC_432160;Parent=CBEC_432142
IV	QG2082_V1	exon	2415676	2415741	.	-	.	ID=CBEC_432148;Parent=CBEC_432142
IV	QG2082_V1	intron	2415742	2415785	.	-	0	Parent=CBEC_432142;ID=CBEC_432142_intron
IV	QG2082_V1	CDS	2415786	2415914	.	-	0	ID=CBEC_432161;Parent=CBEC_432142
IV	QG2082_V1	exon	2415786	2415914	.	-	.	ID=CBEC_432149;Parent=CBEC_432142
IV	QG2082_V1	intron	2415915	2416748	.	-	2	Parent=CBEC_432142;ID=CBEC_432142_intron
IV	QG2082_V1	CDS	2416749	2416918	.	-	2	ID=CBEC_432162;Parent=CBEC_432142
IV	QG2082_V1	exon	2416749	2416918	.	-	.	ID=CBEC_432150;Parent=CBEC_432142
IV	QG2082_V1	intron	2416919	2417309	.	-	2	Parent=CBEC_432142;ID=CBEC_432142_intron
IV	QG2082_V1	CDS	2417310	2417429	.	-	2	ID=CBEC_432163;Parent=CBEC_432142
IV	QG2082_V1	exon	2417310	2417429	.	-	.	ID=CBEC_432151;Parent=CBEC_432142
IV	QG2082_V1	intron	2417430	2420488	.	-	1	Parent=CBEC_432142;ID=CBEC_432142_intron
IV	QG2082_V1	repeat_region	2418251	2420027	.	.	.	X=Cluster532_125XXXXDNA-TcMar-Tc1;ID=Cluster532_125XXXXDNA-TcMar-Tc1;intact=TRUE
IV	QG2082_V1	CDS	2420489	2420676	.	-	1	ID=CBEC_432164;Parent=CBEC_432142
IV	QG2082_V1	exon	2420489	2420676	.	-	.	ID=CBEC_432152;Parent=CBEC_432142
IV	QG2082_V1	intron	2420677	2421233	.	-	1	Parent=CBEC_432142;ID=CBEC_432142_intron
IV	QG2082_V1	CDS	2421234	2421341	.	-	1	ID=CBEC_432165;Parent=CBEC_432142
IV	QG2082_V1	exon	2421234	2421341	.	-	.	ID=CBEC_432153;Parent=CBEC_432142
IV	QG2082_V1	intron	2421342	2421415	.	-	0	Parent=CBEC_432142;ID=CBEC_432142_intron
IV	QG2082_V1	CDS	2421416	2421450	.	-	0	ID=CBEC_432166;Parent=CBEC_432142
IV	QG2082_V1	exon	2421416	2421506	.	-	.	ID=CBEC_432154;Parent=CBEC_432142
IV	QG2082_V1	five_prime_UTR	2421451	2421506	.	-	.	ID=CBEC_432167;Parent=CBEC_432142
IV	QG2082_V1	repeat_region	2422551	2423963	.	.	.	X=Cluster841_127XXXXUnknown;ID=Cluster841_127XXXXUnknown;intact=TRUE
IV	QG2082_V1	repeat_region	2424139	2424274	.	.	.	X=Cluster1026_661XXXXDNA-CMC-Chapaev;ID=Cluster1026_661XXXXDNA-CMC-Chapaev;intact=TRUE
IV	QG2082_V1	repeat_region	2424275	2424343	.	.	.	X=Cluster760_10XXXXDNA-TcMar-Tc1;ID=Cluster760_10XXXXDNA-TcMar-Tc1;intact=TRUE
IV	QG2082_V1	repeat_region	2424344	2424405	.	.	.	X=Cluster760_10XXXXDNA-TcMar-Tc1;ID=Cluster760_10XXXXDNA-TcMar-Tc1;intact=TRUE
IV	QG2082_V1	repeat_region	2424486	2424699	.	.	.	X=Cluster1021_336XXXXDNA-TcMar-Tc1;ID=Cluster1021_336XXXXDNA-TcMar-Tc1;intact=TRUE
IV	QG2082_V1	repeat_region	2425080	2425125	.	.	.	X=A-rich_1706XXXXA-rich;ID=A-rich_1706XXXXA-rich;intact=TRUE
IV	QG2082_V1	repeat_region	2425458	2426026	.	.	.	X=Cluster77_215XXXXDNA-TcMar-Tc1;ID=Cluster77_215XXXXDNA-TcMar-Tc1;intact=TRUE
IV	QG2082_V1	repeat_region	2426181	2426409	.	.	.	X=Cluster979_231XXXXDNA-TcMar-Tc1;ID=Cluster979_231XXXXDNA-TcMar-Tc1;intact=TRUE
IV	QG2082_V1	repeat_region	2426410	2426413	.	.	.	X=Cluster979_232XXXXDNA-TcMar-Tc1;ID=Cluster979_232XXXXDNA-TcMar-Tc1;intact=TRUE
IV	QG2082_V1	repeat_region	2426414	2426589	.	.	.	X=Cluster979_232XXXXDNA-TcMar-Tc1;ID=Cluster979_232XXXXDNA-TcMar-Tc1;intact=TRUE
IV	QG2082_V1	repeat_region	2426763	2427384	.	.	.	X=Cluster77_216XXXXDNA-TcMar-Tc1;ID=Cluster77_216XXXXDNA-TcMar-Tc1;intact=TRUE
IV	QG2082_V1	repeat_region	2427385	2427388	.	.	.	X=Cluster77_217XXXXDNA-TcMar-Tc1;ID=Cluster77_217XXXXDNA-TcMar-Tc1;intact=TRUE
IV	QG2082_V1	repeat_region	2427389	2428010	.	.	.	X=Cluster77_217XXXXDNA-TcMar-Tc1;ID=Cluster77_217XXXXDNA-TcMar-Tc1;intact=TRUE
IV	QG2082_V1	repeat_region	2428075	2428258	.	.	.	X=Cluster861_78XXXXDNA-TcMar-Tc1;ID=Cluster861_78XXXXDNA-TcMar-Tc1;intact=TRUE
IV	QG2082_V1	repeat_region	2428311	2428363	.	.	.	X=Cluster979_233XXXXDNA-TcMar-Tc1;ID=Cluster979_233XXXXDNA-TcMar-Tc1;intact=TRUE
IV	QG2082_V1	repeat_region	2428687	2429241	.	.	.	X=Cluster77_218XXXXDNA-TcMar-Tc1;ID=Cluster77_218XXXXDNA-TcMar-Tc1;intact=TRUE
IV	QG2082_V1	repeat_region	2432077	2432181	.	.	.	X=Cluster1111_239XXXXUnknown;ID=Cluster1111_239XXXXUnknown;intact=TRUE
IV	QG2082_V1	repeat_region	2433083	2433149	.	.	.	X=Cluster943_39XXXXDNA-TcMar-Tc1;ID=Cluster943_39XXXXDNA-TcMar-Tc1;intact=TRUE
IV	QG2082_V1	repeat_region	2433150	2433153	.	.	.	X=Cluster399_427XXXXDNA-CMC-Chapaev;ID=Cluster399_427XXXXDNA-CMC-Chapaev;intact=TRUE
IV	QG2082_V1	repeat_region	2433154	2433336	.	.	.	X=Cluster399_427XXXXDNA-CMC-Chapaev;ID=Cluster399_427XXXXDNA-CMC-Chapaev;intact=TRUE
IV	QG2082_V1	repeat_region	2434469	2434515	.	.	.	X=Cluster1021_337XXXXDNA-TcMar-Tc1;ID=Cluster1021_337XXXXDNA-TcMar-Tc1;intact=TRUE
IV	QG2082_V1	repeat_region	2434882	2434946	.	.	.	X=TTCTCTn_6XXXXSimple_repeat;ID=TTCTCTn_6XXXXSimple_repeat;intact=TRUE
IV	QG2082_V1	CDS	2434958	2435209	.	+	0	ID=CBEC_432184;Parent=CBEC_432180
IV	QG2082_V1	exon	2434958	2435209	.	+	.	ID=CBEC_432181;Parent=CBEC_432180
IV	QG2082_V1	gene	2434958	2437420	.	+	.	ID=CBEC_432179;Name=EVM prediction IV.438;celegans_gene_ids=WBGene00017598,WBGene00017601;celegans_gene_names=ets-7,F19F10.1
IV	QG2082_V1	mRNA	2434958	2437420	.	+	.	ID=CBEC_432180;Parent=CBEC_432179;Name=EVM prediction IV.438;InterPro=IPR036388,IPR000418,IPR046328,IPR036390;Gene_Ontology=GO:0003700,GO:0043565,GO:0006355,GO:0006357
IV	QG2082_V1	intron	2435210	2435940	.	+	0	Parent=CBEC_432180;ID=CBEC_432180_intron
IV	QG2082_V1	repeat_region	2435218	2435635	.	.	.	X=Cluster1218_1472XXXXUnknown;ID=Cluster1218_1472XXXXUnknown;intact=TRUE
IV	QG2082_V1	repeat_region	2435636	2435665	.	.	.	X=Cluster41_184XXXXDNA-TcMar-Tc1;ID=Cluster41_184XXXXDNA-TcMar-Tc1;intact=TRUE
IV	QG2082_V1	repeat_region	2435666	2435823	.	.	.	X=Cluster1218_1473XXXXUnknown;ID=Cluster1218_1473XXXXUnknown;intact=TRUE
IV	QG2082_V1	repeat_region	2435824	2435850	.	.	.	X=Cluster1218_1473XXXXUnknown;ID=Cluster1218_1473XXXXUnknown;intact=TRUE
IV	QG2082_V1	repeat_region	2435851	2435907	.	.	.	X=Cluster1218_1473XXXXUnknown;ID=Cluster1218_1473XXXXUnknown;intact=TRUE
IV	QG2082_V1	CDS	2435941	2436242	.	+	0	ID=CBEC_432185;Parent=CBEC_432180
IV	QG2082_V1	exon	2435941	2436242	.	+	.	ID=CBEC_432182;Parent=CBEC_432180
IV	QG2082_V1	repeat_region	2435995	2436036	.	.	.	X=TCTTCCn_17XXXXSimple_repeat;ID=TCTTCCn_17XXXXSimple_repeat;intact=TRUE
IV	QG2082_V1	intron	2436243	2437215	.	+	1	Parent=CBEC_432180;ID=CBEC_432180_intron
IV	QG2082_V1	repeat_region	2436396	2436904	.	.	.	X=Cluster59_638XXXXDNA-CMC-Chapaev;ID=Cluster59_638XXXXDNA-CMC-Chapaev;intact=TRUE
IV	QG2082_V1	repeat_region	2437102	2437141	.	.	.	X=TTTTAn_8XXXXSimple_repeat;ID=TTTTAn_8XXXXSimple_repeat;intact=TRUE
IV	QG2082_V1	CDS	2437216	2437420	.	+	1	ID=CBEC_432186;Parent=CBEC_432180
IV	QG2082_V1	exon	2437216	2437420	.	+	.	ID=CBEC_432183;Parent=CBEC_432180
IV	QG2082_V1	repeat_region	2437245	2437285	.	.	.	X=CAACTCn_2XXXXSimple_repeat;ID=CAACTCn_2XXXXSimple_repeat;intact=TRUE
IV	QG2082_V1	repeat_region	2437728	2437749	.	.	.	X=An_205XXXXSimple_repeat;ID=An_205XXXXSimple_repeat;intact=TRUE
IV	QG2082_V1	repeat_region	2437764	2437776	.	.	.	X=Cluster487_397XXXXDNA-TcMar-Tc1;ID=Cluster487_397XXXXDNA-TcMar-Tc1;intact=TRUE
IV	QG2082_V1	repeat_region	2437777	2437896	.	.	.	X=Cluster910_728XXXXUnknown;ID=Cluster910_728XXXXUnknown;intact=TRUE
IV	QG2082_V1	repeat_region	2437897	2437901	.	.	.	X=Cluster910_728XXXXUnknown;ID=Cluster910_728XXXXUnknown;intact=TRUE
IV	QG2082_V1	repeat_region	2437902	2437926	.	.	.	X=Cluster875_53XXXXDNA-TcMar-Tc1;ID=Cluster875_53XXXXDNA-TcMar-Tc1;intact=TRUE
IV	QG2082_V1	repeat_region	2437927	2438047	.	.	.	X=Cluster487_398XXXXDNA-TcMar-Tc1;ID=Cluster487_398XXXXDNA-TcMar-Tc1;intact=TRUE
IV	QG2082_V1	repeat_region	2438055	2438070	.	.	.	X=Cluster875_54XXXXDNA-TcMar-Tc1;ID=Cluster875_54XXXXDNA-TcMar-Tc1;intact=TRUE
IV	QG2082_V1	repeat_region	2438071	2438143	.	.	.	X=Cluster487_399XXXXDNA-TcMar-Tc1;ID=Cluster487_399XXXXDNA-TcMar-Tc1;intact=TRUE
IV	QG2082_V1	repeat_region	2438144	2438190	.	.	.	X=Cluster910_729XXXXUnknown;ID=Cluster910_729XXXXUnknown;intact=TRUE
IV	QG2082_V1	repeat_region	2438191	2438202	.	.	.	X=Cluster487_399XXXXDNA-TcMar-Tc1;ID=Cluster487_399XXXXDNA-TcMar-Tc1;intact=TRUE
IV	QG2082_V1	repeat_region	2439725	2439785	.	.	.	X=TTTTCAAn_31XXXXSimple_repeat;ID=TTTTCAAn_31XXXXSimple_repeat;intact=TRUE
IV	QG2082_V1	repeat_region	2440353	2440938	.	.	.	X=Cluster851_665XXXXDNA-CMC-Chapaev;ID=Cluster851_665XXXXDNA-CMC-Chapaev;intact=TRUE
IV	QG2082_V1	repeat_region	2441293	2441327	.	.	.	X=TTGAn_19XXXXSimple_repeat;ID=TTGAn_19XXXXSimple_repeat;intact=TRUE
IV	QG2082_V1	repeat_region	2441360	2441371	.	.	.	X=Cluster487_400XXXXDNA-TcMar-Tc1;ID=Cluster487_400XXXXDNA-TcMar-Tc1;intact=TRUE
IV	QG2082_V1	repeat_region	2441372	2441476	.	.	.	X=Cluster910_730XXXXUnknown;ID=Cluster910_730XXXXUnknown;intact=TRUE
IV	QG2082_V1	repeat_region	2441514	2441536	.	.	.	X=Cluster487_401XXXXDNA-TcMar-Tc1;ID=Cluster487_401XXXXDNA-TcMar-Tc1;intact=TRUE
IV	QG2082_V1	repeat_region	2441537	2441629	.	.	.	X=Cluster910_731XXXXUnknown;ID=Cluster910_731XXXXUnknown;intact=TRUE
IV	QG2082_V1	repeat_region	2441690	2441755	.	.	.	X=Cluster910_732XXXXUnknown;ID=Cluster910_732XXXXUnknown;intact=TRUE
IV	QG2082_V1	exon	2441762	2441986	.	-	.	ID=CBEC_432199;Parent=CBEC_432198
IV	QG2082_V1	gene	2441762	2449725	.	-	.	ID=CBEC_432197;Name=EVM prediction IV.439
IV	QG2082_V1	mRNA	2441762	2449725	.	-	.	ID=CBEC_432198;Parent=CBEC_432197;Name=EVM prediction IV.439;InterPro=IPR006621,IPR002656;Gene_Ontology=GO:0016747
IV	QG2082_V1	three_prime_UTR	2441762	2441818	.	-	.	ID=CBEC_432224;Parent=CBEC_432198
IV	QG2082_V1	CDS	2441819	2441986	.	-	0	ID=CBEC_432211;Parent=CBEC_432198
IV	QG2082_V1	intron	2441987	2442224	.	-	2	Parent=CBEC_432198;ID=CBEC_432198_intron
IV	QG2082_V1	CDS	2442225	2442370	.	-	2	ID=CBEC_432212;Parent=CBEC_432198
IV	QG2082_V1	exon	2442225	2442370	.	-	.	ID=CBEC_432200;Parent=CBEC_432198
IV	QG2082_V1	intron	2442371	2443086	.	-	0	Parent=CBEC_432198;ID=CBEC_432198_intron
IV	QG2082_V1	repeat_region	2442428	2442474	.	.	.	X=A-rich_1707XXXXA-rich;ID=A-rich_1707XXXXA-rich;intact=TRUE
IV	QG2082_V1	CDS	2443087	2443273	.	-	0	ID=CBEC_432213;Parent=CBEC_432198
IV	QG2082_V1	exon	2443087	2443273	.	-	.	ID=CBEC_432201;Parent=CBEC_432198
IV	QG2082_V1	intron	2443274	2443362	.	-	1	Parent=CBEC_432198;ID=CBEC_432198_intron
IV	QG2082_V1	repeat_region	2443281	2443336	.	.	.	X=Cluster715_58XXXXDNA;ID=Cluster715_58XXXXDNA;intact=TRUE
IV	QG2082_V1	CDS	2443363	2443507	.	-	1	ID=CBEC_432214;Parent=CBEC_432198
IV	QG2082_V1	exon	2443363	2443507	.	-	.	ID=CBEC_432202;Parent=CBEC_432198
IV	QG2082_V1	intron	2443508	2444182	.	-	0	Parent=CBEC_432198;ID=CBEC_432198_intron
IV	QG2082_V1	repeat_region	2443532	2443568	.	.	.	X=TTGAAATTTn_1XXXXSimple_repeat;ID=TTGAAATTTn_1XXXXSimple_repeat;intact=TRUE
IV	QG2082_V1	repeat_region	2443680	2443711	.	.	.	X=An_206XXXXSimple_repeat;ID=An_206XXXXSimple_repeat;intact=TRUE
IV	QG2082_V1	repeat_region	2443712	2443741	.	.	.	X=A-rich_1708XXXXA-rich;ID=A-rich_1708XXXXA-rich;intact=TRUE
IV	QG2082_V1	CDS	2444183	2444373	.	-	0	ID=CBEC_432215;Parent=CBEC_432198
IV	QG2082_V1	exon	2444183	2444373	.	-	.	ID=CBEC_432203;Parent=CBEC_432198
IV	QG2082_V1	intron	2444374	2445488	.	-	0	Parent=CBEC_432198;ID=CBEC_432198_intron
IV	QG2082_V1	repeat_region	2444482	2444522	.	.	.	X=Cluster715_59XXXXDNA;ID=Cluster715_59XXXXDNA;intact=TRUE
IV	QG2082_V1	repeat_region	2444554	2444648	.	.	.	X=Cluster1195_110XXXXUnknown;ID=Cluster1195_110XXXXUnknown;intact=TRUE
IV	QG2082_V1	repeat_region	2444649	2445278	.	.	.	X=Cluster1035_29XXXXDNA-TcMar-Tc1;ID=Cluster1035_29XXXXDNA-TcMar-Tc1;intact=TRUE
IV	QG2082_V1	repeat_region	2445279	2445339	.	.	.	X=Cluster1195_111XXXXUnknown;ID=Cluster1195_111XXXXUnknown;intact=TRUE
IV	QG2082_V1	CDS	2445489	2445599	.	-	0	ID=CBEC_432216;Parent=CBEC_432198
IV	QG2082_V1	exon	2445489	2445599	.	-	.	ID=CBEC_432204;Parent=CBEC_432198
IV	QG2082_V1	intron	2445600	2445798	.	-	1	Parent=CBEC_432198;ID=CBEC_432198_intron
IV	QG2082_V1	repeat_region	2445668	2445679	.	.	.	X=Cluster715_60XXXXDNA;ID=Cluster715_60XXXXDNA;intact=TRUE
IV	QG2082_V1	repeat_region	2445680	2445724	.	.	.	X=Cluster715_61XXXXDNA;ID=Cluster715_61XXXXDNA;intact=TRUE
IV	QG2082_V1	repeat_region	2445725	2445733	.	.	.	X=Cluster715_61XXXXDNA;ID=Cluster715_61XXXXDNA;intact=TRUE
IV	QG2082_V1	CDS	2445799	2446105	.	-	1	ID=CBEC_432217;Parent=CBEC_432198
IV	QG2082_V1	exon	2445799	2446105	.	-	.	ID=CBEC_432205;Parent=CBEC_432198
IV	QG2082_V1	intron	2446106	2447393	.	-	0	Parent=CBEC_432198;ID=CBEC_432198_intron
IV	QG2082_V1	CDS	2447394	2447830	.	-	0	ID=CBEC_432218;Parent=CBEC_432198
IV	QG2082_V1	exon	2447394	2447830	.	-	.	ID=CBEC_432206;Parent=CBEC_432198
IV	QG2082_V1	intron	2447831	2447873	.	-	1	Parent=CBEC_432198;ID=CBEC_432198_intron
IV	QG2082_V1	CDS	2447874	2447943	.	-	1	ID=CBEC_432219;Parent=CBEC_432198
IV	QG2082_V1	exon	2447874	2447943	.	-	.	ID=CBEC_432207;Parent=CBEC_432198
IV	QG2082_V1	intron	2447944	2448539	.	-	2	Parent=CBEC_432198;ID=CBEC_432198_intron
IV	QG2082_V1	CDS	2448540	2448651	.	-	2	ID=CBEC_432220;Parent=CBEC_432198
IV	QG2082_V1	exon	2448540	2448651	.	-	.	ID=CBEC_432208;Parent=CBEC_432198
IV	QG2082_V1	intron	2448652	2448691	.	-	2	Parent=CBEC_432198;ID=CBEC_432198_intron
IV	QG2082_V1	CDS	2448692	2448802	.	-	2	ID=CBEC_432221;Parent=CBEC_432198
IV	QG2082_V1	exon	2448692	2448802	.	-	.	ID=CBEC_432209;Parent=CBEC_432198
IV	QG2082_V1	intron	2448803	2449495	.	-	0	Parent=CBEC_432198;ID=CBEC_432198_intron
IV	QG2082_V1	CDS	2449496	2449661	.	-	0	ID=CBEC_432222;Parent=CBEC_432198
IV	QG2082_V1	exon	2449496	2449725	.	-	.	ID=CBEC_432210;Parent=CBEC_432198
IV	QG2082_V1	five_prime_UTR	2449662	2449725	.	-	.	ID=CBEC_432223;Parent=CBEC_432198
IV	QG2082_V1	repeat_region	2450245	2450298	.	.	.	X=TTTTCATn_3XXXXSimple_repeat;ID=TTTTCATn_3XXXXSimple_repeat;intact=TRUE
IV	QG2082_V1	repeat_region	2450910	2450917	.	.	.	X=Cluster1414_72XXXXUnknown;ID=Cluster1414_72XXXXUnknown;intact=TRUE
IV	QG2082_V1	repeat_region	2450918	2450919	.	.	.	X=Cluster55_379XXXXDNA-TcMar-Tc1;ID=Cluster55_379XXXXDNA-TcMar-Tc1;intact=TRUE
IV	QG2082_V1	repeat_region	2450920	2450956	.	.	.	X=Cluster1465_302XXXXDNA-TcMar-Tc1;ID=Cluster1465_302XXXXDNA-TcMar-Tc1;intact=TRUE
IV	QG2082_V1	repeat_region	2450957	2451033	.	.	.	X=Cluster1465_302XXXXDNA-TcMar-Tc1;ID=Cluster1465_302XXXXDNA-TcMar-Tc1;intact=TRUE
IV	QG2082_V1	repeat_region	2451034	2451052	.	.	.	X=Cluster55_380XXXXDNA-TcMar-Tc1;ID=Cluster55_380XXXXDNA-TcMar-Tc1;intact=TRUE
IV	QG2082_V1	repeat_region	2451053	2451071	.	.	.	X=Cluster55_380XXXXDNA-TcMar-Tc1;ID=Cluster55_380XXXXDNA-TcMar-Tc1;intact=TRUE
IV	QG2082_V1	repeat_region	2451072	2451084	.	.	.	X=Cluster55_380XXXXDNA-TcMar-Tc1;ID=Cluster55_380XXXXDNA-TcMar-Tc1;intact=TRUE
IV	QG2082_V1	repeat_region	2451085	2451218	.	.	.	X=Cluster584_80XXXXDNA-TcMar-Tc1;ID=Cluster584_80XXXXDNA-TcMar-Tc1;intact=TRUE
IV	QG2082_V1	repeat_region	2451219	2451237	.	.	.	X=Cluster55_381XXXXDNA-TcMar-Tc1;ID=Cluster55_381XXXXDNA-TcMar-Tc1;intact=TRUE
IV	QG2082_V1	repeat_region	2452256	2453484	.	.	.	X=Cluster1275_171XXXXLTR-Gypsy;ID=Cluster1275_171XXXXLTR-Gypsy;intact=TRUE
IV	QG2082_V1	repeat_region	2453485	2453520	.	.	.	X=Cluster158_18XXXXUnknown;ID=Cluster158_18XXXXUnknown;intact=TRUE
IV	QG2082_V1	repeat_region	2453521	2453640	.	.	.	X=Cluster802_16XXXXUnknown;ID=Cluster802_16XXXXUnknown;intact=TRUE
IV	QG2082_V1	repeat_region	2453641	2453662	.	.	.	X=Cluster158_19XXXXUnknown;ID=Cluster158_19XXXXUnknown;intact=TRUE
IV	QG2082_V1	repeat_region	2453663	2453673	.	.	.	X=Cluster105_69XXXXUnknown;ID=Cluster105_69XXXXUnknown;intact=TRUE
IV	QG2082_V1	repeat_region	2453674	2453678	.	.	.	X=Cluster105_69XXXXUnknown;ID=Cluster105_69XXXXUnknown;intact=TRUE
IV	QG2082_V1	repeat_region	2453679	2453885	.	.	.	X=Cluster105_69XXXXUnknown;ID=Cluster105_69XXXXUnknown;intact=TRUE
IV	QG2082_V1	repeat_region	2454935	2454952	.	.	.	X=Cn_53XXXXSimple_repeat;ID=Cn_53XXXXSimple_repeat;intact=TRUE
IV	QG2082_V1	repeat_region	2455299	2455430	.	.	.	X=Cluster55_382XXXXDNA-TcMar-Tc1;ID=Cluster55_382XXXXDNA-TcMar-Tc1;intact=TRUE
IV	QG2082_V1	repeat_region	2455431	2455458	.	.	.	X=Cluster1465_303XXXXDNA-TcMar-Tc1;ID=Cluster1465_303XXXXDNA-TcMar-Tc1;intact=TRUE
IV	QG2082_V1	repeat_region	2455459	2455478	.	.	.	X=Cluster1465_303XXXXDNA-TcMar-Tc1;ID=Cluster1465_303XXXXDNA-TcMar-Tc1;intact=TRUE
IV	QG2082_V1	repeat_region	2455479	2455573	.	.	.	X=Cluster584_81XXXXDNA-TcMar-Tc1;ID=Cluster584_81XXXXDNA-TcMar-Tc1;intact=TRUE
IV	QG2082_V1	repeat_region	2455574	2455609	.	.	.	X=Cluster1414_73XXXXUnknown;ID=Cluster1414_73XXXXUnknown;intact=TRUE
IV	QG2082_V1	repeat_region	2455610	2455614	.	.	.	X=Cluster1414_73XXXXUnknown;ID=Cluster1414_73XXXXUnknown;intact=TRUE
IV	QG2082_V1	repeat_region	2455615	2455626	.	.	.	X=Cluster1414_73XXXXUnknown;ID=Cluster1414_73XXXXUnknown;intact=TRUE
IV	QG2082_V1	repeat_region	2455656	2455783	.	.	.	X=Cluster1465_304XXXXDNA-TcMar-Tc1;ID=Cluster1465_304XXXXDNA-TcMar-Tc1;intact=TRUE
IV	QG2082_V1	repeat_region	2455784	2455790	.	.	.	X=Cluster55_383XXXXDNA-TcMar-Tc1;ID=Cluster55_383XXXXDNA-TcMar-Tc1;intact=TRUE
IV	QG2082_V1	repeat_region	2455791	2455891	.	.	.	X=Cluster55_383XXXXDNA-TcMar-Tc1;ID=Cluster55_383XXXXDNA-TcMar-Tc1;intact=TRUE
IV	QG2082_V1	repeat_region	2455892	2455911	.	.	.	X=Cluster861_79XXXXDNA-TcMar-Tc1;ID=Cluster861_79XXXXDNA-TcMar-Tc1;intact=TRUE
IV	QG2082_V1	repeat_region	2455912	2455950	.	.	.	X=Cluster1414_74XXXXUnknown;ID=Cluster1414_74XXXXUnknown;intact=TRUE
IV	QG2082_V1	repeat_region	2455951	2455964	.	.	.	X=Cluster1414_74XXXXUnknown;ID=Cluster1414_74XXXXUnknown;intact=TRUE
IV	QG2082_V1	repeat_region	2455965	2455965	.	.	.	X=Cluster1414_74XXXXUnknown;ID=Cluster1414_74XXXXUnknown;intact=TRUE
IV	QG2082_V1	repeat_region	2455990	2456138	.	.	.	X=Cluster584_82XXXXDNA-TcMar-Tc1;ID=Cluster584_82XXXXDNA-TcMar-Tc1;intact=TRUE
IV	QG2082_V1	repeat_region	2456139	2456161	.	.	.	X=Cluster584_83XXXXDNA-TcMar-Tc1;ID=Cluster584_83XXXXDNA-TcMar-Tc1;intact=TRUE
IV	QG2082_V1	repeat_region	2456162	2456260	.	.	.	X=Cluster584_83XXXXDNA-TcMar-Tc1;ID=Cluster584_83XXXXDNA-TcMar-Tc1;intact=TRUE
IV	QG2082_V1	repeat_region	2456261	2456302	.	.	.	X=Cluster1414_75XXXXUnknown;ID=Cluster1414_75XXXXUnknown;intact=TRUE
IV	QG2082_V1	repeat_region	2456303	2456307	.	.	.	X=Cluster1414_75XXXXUnknown;ID=Cluster1414_75XXXXUnknown;intact=TRUE
IV	QG2082_V1	repeat_region	2457228	2457240	.	.	.	X=Cluster1414_76XXXXUnknown;ID=Cluster1414_76XXXXUnknown;intact=TRUE
IV	QG2082_V1	repeat_region	2457241	2457276	.	.	.	X=Cluster1465_305XXXXDNA-TcMar-Tc1;ID=Cluster1465_305XXXXDNA-TcMar-Tc1;intact=TRUE
IV	QG2082_V1	repeat_region	2457277	2457369	.	.	.	X=Cluster1465_305XXXXDNA-TcMar-Tc1;ID=Cluster1465_305XXXXDNA-TcMar-Tc1;intact=TRUE
IV	QG2082_V1	repeat_region	2457370	2457420	.	.	.	X=Cluster1465_306XXXXDNA-TcMar-Tc1;ID=Cluster1465_306XXXXDNA-TcMar-Tc1;intact=TRUE
IV	QG2082_V1	repeat_region	2457421	2457570	.	.	.	X=Cluster1465_306XXXXDNA-TcMar-Tc1;ID=Cluster1465_306XXXXDNA-TcMar-Tc1;intact=TRUE
IV	QG2082_V1	CDS	2458098	2458311	.	+	0	ID=CBEC_432239;Parent=CBEC_432236
IV	QG2082_V1	exon	2458098	2458311	.	+	.	ID=CBEC_432237;Parent=CBEC_432236
IV	QG2082_V1	gene	2458098	2458411	.	+	.	ID=CBEC_432235;Name=EVM prediction IV.440
IV	QG2082_V1	mRNA	2458098	2458411	.	+	.	ID=CBEC_432236;Parent=CBEC_432235;Name=EVM prediction IV.440
IV	QG2082_V1	intron	2458312	2458355	.	+	2	Parent=CBEC_432236;ID=CBEC_432236_intron
IV	QG2082_V1	CDS	2458356	2458411	.	+	2	ID=CBEC_432240;Parent=CBEC_432236
IV	QG2082_V1	exon	2458356	2458411	.	+	.	ID=CBEC_432238;Parent=CBEC_432236
IV	QG2082_V1	repeat_region	2458424	2458562	.	.	.	X=Cluster1103_137XXXXDNA-hAT;ID=Cluster1103_137XXXXDNA-hAT;intact=TRUE
IV	QG2082_V1	repeat_region	2458565	2458571	.	.	.	X=Cluster63_60XXXXDNA-TcMar-Tc1;ID=Cluster63_60XXXXDNA-TcMar-Tc1;intact=TRUE
IV	QG2082_V1	repeat_region	2458572	2458607	.	.	.	X=Cluster55_384XXXXDNA-TcMar-Tc1;ID=Cluster55_384XXXXDNA-TcMar-Tc1;intact=TRUE
IV	QG2082_V1	repeat_region	2458608	2458610	.	.	.	X=Cluster55_384XXXXDNA-TcMar-Tc1;ID=Cluster55_384XXXXDNA-TcMar-Tc1;intact=TRUE
IV	QG2082_V1	repeat_region	2458611	2458747	.	.	.	X=Cluster1103_138XXXXDNA-hAT;ID=Cluster1103_138XXXXDNA-hAT;intact=TRUE
IV	QG2082_V1	repeat_region	2459767	2459821	.	.	.	X=Cluster1218_1474XXXXUnknown;ID=Cluster1218_1474XXXXUnknown;intact=TRUE
IV	QG2082_V1	repeat_region	2459822	2459851	.	.	.	X=Cluster41_185XXXXDNA-TcMar-Tc1;ID=Cluster41_185XXXXDNA-TcMar-Tc1;intact=TRUE
IV	QG2082_V1	repeat_region	2459852	2460014	.	.	.	X=Cluster1218_1475XXXXUnknown;ID=Cluster1218_1475XXXXUnknown;intact=TRUE
IV	QG2082_V1	repeat_region	2460015	2460046	.	.	.	X=Cluster1218_1475XXXXUnknown;ID=Cluster1218_1475XXXXUnknown;intact=TRUE
IV	QG2082_V1	repeat_region	2460047	2460092	.	.	.	X=Cluster1218_1475XXXXUnknown;ID=Cluster1218_1475XXXXUnknown;intact=TRUE
IV	QG2082_V1	repeat_region	2461262	2461293	.	.	.	X=Cluster1218_1476XXXXUnknown;ID=Cluster1218_1476XXXXUnknown;intact=TRUE
IV	QG2082_V1	repeat_region	2461294	2461346	.	.	.	X=Cluster41_186XXXXDNA-TcMar-Tc1;ID=Cluster41_186XXXXDNA-TcMar-Tc1;intact=TRUE
IV	QG2082_V1	repeat_region	2461347	2461510	.	.	.	X=Cluster1218_1477XXXXUnknown;ID=Cluster1218_1477XXXXUnknown;intact=TRUE
IV	QG2082_V1	repeat_region	2461511	2461531	.	.	.	X=Cluster1218_1477XXXXUnknown;ID=Cluster1218_1477XXXXUnknown;intact=TRUE
IV	QG2082_V1	repeat_region	2461532	2461596	.	.	.	X=Cluster1218_1477XXXXUnknown;ID=Cluster1218_1477XXXXUnknown;intact=TRUE
IV	QG2082_V1	repeat_region	2461978	2462001	.	.	.	X=Tn_539XXXXSimple_repeat;ID=Tn_539XXXXSimple_repeat;intact=TRUE
IV	QG2082_V1	repeat_region	2462080	2462174	.	.	.	X=Cluster399_428XXXXDNA-CMC-Chapaev;ID=Cluster399_428XXXXDNA-CMC-Chapaev;intact=TRUE
IV	QG2082_V1	repeat_region	2462607	2462702	.	.	.	X=Cluster59_639XXXXDNA-CMC-Chapaev;ID=Cluster59_639XXXXDNA-CMC-Chapaev;intact=TRUE
IV	QG2082_V1	repeat_region	2462767	2462774	.	.	.	X=TTCTCTn_7XXXXSimple_repeat;ID=TTCTCTn_7XXXXSimple_repeat;intact=TRUE
IV	QG2082_V1	repeat_region	2462775	2462806	.	.	.	X=TCn_179XXXXSimple_repeat;ID=TCn_179XXXXSimple_repeat;intact=TRUE
IV	QG2082_V1	repeat_region	2462807	2462818	.	.	.	X=TTCTCTn_8XXXXSimple_repeat;ID=TTCTCTn_8XXXXSimple_repeat;intact=TRUE
IV	QG2082_V1	CDS	2463830	2463962	.	+	0	ID=CBEC_432262;Parent=CBEC_432252
IV	QG2082_V1	exon	2463830	2463962	.	+	.	ID=CBEC_432253;Parent=CBEC_432252
IV	QG2082_V1	gene	2463830	2466237	.	+	.	ID=CBEC_432251;Name=EVM prediction IV.441;celegans_gene_ids=WBGene00010637;celegans_gene_names=K07F5.12
IV	QG2082_V1	mRNA	2463830	2466237	.	+	.	ID=CBEC_432252;Parent=CBEC_432251;Name=EVM prediction IV.441;InterPro=IPR012435,IPR010651;Gene_Ontology=GO:0015144,GO:0034219,GO:0016020
IV	QG2082_V1	intron	2463963	2464496	.	+	2	Parent=CBEC_432252;ID=CBEC_432252_intron
IV	QG2082_V1	repeat_region	2463970	2464244	.	.	.	X=Cluster1218_1478XXXXUnknown;ID=Cluster1218_1478XXXXUnknown;intact=TRUE
IV	QG2082_V1	repeat_region	2464245	2464409	.	.	.	X=Cluster1218_1479XXXXUnknown;ID=Cluster1218_1479XXXXUnknown;intact=TRUE
IV	QG2082_V1	repeat_region	2464410	2464485	.	.	.	X=Cluster1218_1479XXXXUnknown;ID=Cluster1218_1479XXXXUnknown;intact=TRUE
IV	QG2082_V1	CDS	2464497	2464619	.	+	2	ID=CBEC_432263;Parent=CBEC_432252
IV	QG2082_V1	exon	2464497	2464619	.	+	.	ID=CBEC_432254;Parent=CBEC_432252
IV	QG2082_V1	intron	2464620	2464668	.	+	2	Parent=CBEC_432252;ID=CBEC_432252_intron
IV	QG2082_V1	CDS	2464669	2464742	.	+	2	ID=CBEC_432264;Parent=CBEC_432252
IV	QG2082_V1	exon	2464669	2464742	.	+	.	ID=CBEC_432255;Parent=CBEC_432252
IV	QG2082_V1	intron	2464743	2464814	.	+	0	Parent=CBEC_432252;ID=CBEC_432252_intron
IV	QG2082_V1	CDS	2464815	2464924	.	+	0	ID=CBEC_432265;Parent=CBEC_432252
IV	QG2082_V1	exon	2464815	2464924	.	+	.	ID=CBEC_432256;Parent=CBEC_432252
IV	QG2082_V1	intron	2464925	2464966	.	+	1	Parent=CBEC_432252;ID=CBEC_432252_intron
IV	QG2082_V1	CDS	2464967	2465131	.	+	1	ID=CBEC_432266;Parent=CBEC_432252
IV	QG2082_V1	exon	2464967	2465131	.	+	.	ID=CBEC_432257;Parent=CBEC_432252
IV	QG2082_V1	intron	2465132	2465430	.	+	1	Parent=CBEC_432252;ID=CBEC_432252_intron
IV	QG2082_V1	CDS	2465431	2465531	.	+	1	ID=CBEC_432267;Parent=CBEC_432252
IV	QG2082_V1	exon	2465431	2465531	.	+	.	ID=CBEC_432258;Parent=CBEC_432252
IV	QG2082_V1	intron	2465532	2465591	.	+	2	Parent=CBEC_432252;ID=CBEC_432252_intron
IV	QG2082_V1	CDS	2465592	2465741	.	+	2	ID=CBEC_432268;Parent=CBEC_432252
IV	QG2082_V1	exon	2465592	2465741	.	+	.	ID=CBEC_432259;Parent=CBEC_432252
IV	QG2082_V1	intron	2465742	2465986	.	+	2	Parent=CBEC_432252;ID=CBEC_432252_intron
IV	QG2082_V1	CDS	2465987	2466108	.	+	2	ID=CBEC_432269;Parent=CBEC_432252
IV	QG2082_V1	exon	2465987	2466108	.	+	.	ID=CBEC_432260;Parent=CBEC_432252
IV	QG2082_V1	intron	2466109	2466150	.	+	0	Parent=CBEC_432252;ID=CBEC_432252_intron
IV	QG2082_V1	CDS	2466151	2466237	.	+	0	ID=CBEC_432270;Parent=CBEC_432252
IV	QG2082_V1	exon	2466151	2466237	.	+	.	ID=CBEC_432261;Parent=CBEC_432252
IV	QG2082_V1	CDS	2466703	2466800	.	+	0	ID=CBEC_432293;Parent=CBEC_432282
IV	QG2082_V1	exon	2466703	2466800	.	+	.	ID=CBEC_432283;Parent=CBEC_432282
IV	QG2082_V1	gene	2466703	2477473	.	+	.	ID=CBEC_432281;Name=EVM prediction IV.442;celegans_gene_ids=WBGene00003787;celegans_gene_names=npp-1
IV	QG2082_V1	mRNA	2466703	2477473	.	+	.	ID=CBEC_432282;Parent=CBEC_432281;Name=EVM prediction IV.442;InterPro=IPR025574,IPR024864,IPR025712;Gene_Ontology=GO:0005643
IV	QG2082_V1	intron	2466801	2466842	.	+	1	Parent=CBEC_432282;ID=CBEC_432282_intron
IV	QG2082_V1	CDS	2466843	2466949	.	+	1	ID=CBEC_432294;Parent=CBEC_432282
IV	QG2082_V1	exon	2466843	2466949	.	+	.	ID=CBEC_432284;Parent=CBEC_432282
IV	QG2082_V1	intron	2466950	2467365	.	+	2	Parent=CBEC_432282;ID=CBEC_432282_intron
IV	QG2082_V1	CDS	2467366	2467473	.	+	2	ID=CBEC_432295;Parent=CBEC_432282
IV	QG2082_V1	exon	2467366	2467473	.	+	.	ID=CBEC_432285;Parent=CBEC_432282
IV	QG2082_V1	intron	2467474	2469769	.	+	2	Parent=CBEC_432282;ID=CBEC_432282_intron
IV	QG2082_V1	repeat_region	2468205	2468256	.	.	.	X=CCGTCTn_1XXXXSimple_repeat;ID=CCGTCTn_1XXXXSimple_repeat;intact=TRUE
IV	QG2082_V1	repeat_region	2468257	2468291	.	.	.	X=TCCTTn_4XXXXSimple_repeat;ID=TCCTTn_4XXXXSimple_repeat;intact=TRUE
IV	QG2082_V1	repeat_region	2468292	2468345	.	.	.	X=CCGTCTn_2XXXXSimple_repeat;ID=CCGTCTn_2XXXXSimple_repeat;intact=TRUE
IV	QG2082_V1	CDS	2469770	2469945	.	+	2	ID=CBEC_432296;Parent=CBEC_432282
IV	QG2082_V1	exon	2469770	2469945	.	+	.	ID=CBEC_432286;Parent=CBEC_432282
IV	QG2082_V1	repeat_region	2469898	2469936	.	.	.	X=CAACAGn_2XXXXSimple_repeat;ID=CAACAGn_2XXXXSimple_repeat;intact=TRUE
IV	QG2082_V1	intron	2469946	2470965	.	+	0	Parent=CBEC_432282;ID=CBEC_432282_intron
IV	QG2082_V1	CDS	2470966	2471145	.	+	0	ID=CBEC_432297;Parent=CBEC_432282
IV	QG2082_V1	exon	2470966	2471145	.	+	.	ID=CBEC_432287;Parent=CBEC_432282
IV	QG2082_V1	intron	2471146	2471869	.	+	0	Parent=CBEC_432282;ID=CBEC_432282_intron
IV	QG2082_V1	repeat_region	2471518	2471608	.	.	.	X=Cluster59_640XXXXDNA-CMC-Chapaev;ID=Cluster59_640XXXXDNA-CMC-Chapaev;intact=TRUE
IV	QG2082_V1	CDS	2471870	2472079	.	+	0	ID=CBEC_432298;Parent=CBEC_432282
IV	QG2082_V1	exon	2471870	2472079	.	+	.	ID=CBEC_432288;Parent=CBEC_432282
IV	QG2082_V1	intron	2472080	2472819	.	+	0	Parent=CBEC_432282;ID=CBEC_432282_intron
IV	QG2082_V1	CDS	2472820	2473003	.	+	0	ID=CBEC_432299;Parent=CBEC_432282
IV	QG2082_V1	exon	2472820	2473003	.	+	.	ID=CBEC_432289;Parent=CBEC_432282
IV	QG2082_V1	intron	2473004	2475464	.	+	2	Parent=CBEC_432282;ID=CBEC_432282_intron
IV	QG2082_V1	repeat_region	2473506	2473560	.	.	.	X=AATTTTn_38XXXXSimple_repeat;ID=AATTTTn_38XXXXSimple_repeat;intact=TRUE
IV	QG2082_V1	repeat_region	2473610	2474151	.	.	.	X=Cluster1187_19XXXXDNA-TcMar-Tc1;ID=Cluster1187_19XXXXDNA-TcMar-Tc1;intact=TRUE
IV	QG2082_V1	repeat_region	2474152	2474927	.	.	.	X=Cluster532_126XXXXDNA-TcMar-Tc1;ID=Cluster532_126XXXXDNA-TcMar-Tc1;intact=TRUE
IV	QG2082_V1	repeat_region	2474928	2475415	.	.	.	X=Cluster532_126XXXXDNA-TcMar-Tc1;ID=Cluster532_126XXXXDNA-TcMar-Tc1;intact=TRUE
IV	QG2082_V1	CDS	2475465	2475643	.	+	2	ID=CBEC_432300;Parent=CBEC_432282
IV	QG2082_V1	exon	2475465	2475643	.	+	.	ID=CBEC_432290;Parent=CBEC_432282
IV	QG2082_V1	intron	2475644	2476292	.	+	0	Parent=CBEC_432282;ID=CBEC_432282_intron
IV	QG2082_V1	repeat_region	2475683	2475804	.	.	.	X=Cluster59_641XXXXDNA-CMC-Chapaev;ID=Cluster59_641XXXXDNA-CMC-Chapaev;intact=TRUE
IV	QG2082_V1	repeat_region	2475805	2475836	.	.	.	X=Cluster399_429XXXXDNA-CMC-Chapaev;ID=Cluster399_429XXXXDNA-CMC-Chapaev;intact=TRUE
IV	QG2082_V1	repeat_region	2475837	2476005	.	.	.	X=Cluster399_429XXXXDNA-CMC-Chapaev;ID=Cluster399_429XXXXDNA-CMC-Chapaev;intact=TRUE
IV	QG2082_V1	CDS	2476293	2476490	.	+	0	ID=CBEC_432301;Parent=CBEC_432282
IV	QG2082_V1	exon	2476293	2476490	.	+	.	ID=CBEC_432291;Parent=CBEC_432282
IV	QG2082_V1	intron	2476491	2477263	.	+	0	Parent=CBEC_432282;ID=CBEC_432282_intron
IV	QG2082_V1	repeat_region	2477063	2477086	.	.	.	X=Cluster1189_69XXXXDNA-TcMar-Tc1;ID=Cluster1189_69XXXXDNA-TcMar-Tc1;intact=TRUE
IV	QG2082_V1	repeat_region	2477087	2477117	.	.	.	X=Cluster129_297XXXXDNA-TcMar-Tc1;ID=Cluster129_297XXXXDNA-TcMar-Tc1;intact=TRUE
IV	QG2082_V1	repeat_region	2477118	2477214	.	.	.	X=Cluster129_297XXXXDNA-TcMar-Tc1;ID=Cluster129_297XXXXDNA-TcMar-Tc1;intact=TRUE
IV	QG2082_V1	CDS	2477264	2477473	.	+	0	ID=CBEC_432302;Parent=CBEC_432282
IV	QG2082_V1	exon	2477264	2477473	.	+	.	ID=CBEC_432292;Parent=CBEC_432282
IV	QG2082_V1	repeat_region	2478229	2478291	.	.	.	X=A-rich_1709XXXXA-rich;ID=A-rich_1709XXXXA-rich;intact=TRUE
IV	QG2082_V1	repeat_region	2478667	2478796	.	.	.	X=Cluster399_430XXXXDNA-CMC-Chapaev;ID=Cluster399_430XXXXDNA-CMC-Chapaev;intact=TRUE
IV	QG2082_V1	exon	2479110	2479318	.	+	.	ID=CBEC_432315;Parent=CBEC_432314
IV	QG2082_V1	five_prime_UTR	2479110	2479114	.	+	.	ID=CBEC_432327;Parent=CBEC_432314
IV	QG2082_V1	gene	2479110	2487482	.	+	.	ID=CBEC_432313;Name=EVM prediction IV.443;celegans_gene_ids=WBGene00010638;celegans_gene_names=K07F5.14
IV	QG2082_V1	mRNA	2479110	2487482	.	+	.	ID=CBEC_432314;Parent=CBEC_432313;Name=EVM prediction IV.443
IV	QG2082_V1	CDS	2479115	2479318	.	+	0	ID=CBEC_432321;Parent=CBEC_432314
IV	QG2082_V1	intron	2479319	2479987	.	+	0	Parent=CBEC_432314;ID=CBEC_432314_intron
IV	QG2082_V1	repeat_region	2479853	2479899	.	.	.	X=A-rich_1710XXXXA-rich;ID=A-rich_1710XXXXA-rich;intact=TRUE
IV	QG2082_V1	CDS	2479988	2480129	.	+	0	ID=CBEC_432322;Parent=CBEC_432314
IV	QG2082_V1	exon	2479988	2480129	.	+	.	ID=CBEC_432316;Parent=CBEC_432314
IV	QG2082_V1	repeat_region	2480045	2480082	.	.	.	X=GAAGATn_8XXXXSimple_repeat;ID=GAAGATn_8XXXXSimple_repeat;intact=TRUE
IV	QG2082_V1	intron	2480130	2480504	.	+	2	Parent=CBEC_432314;ID=CBEC_432314_intron
IV	QG2082_V1	CDS	2480505	2480626	.	+	2	ID=CBEC_432323;Parent=CBEC_432314
IV	QG2082_V1	exon	2480505	2480626	.	+	.	ID=CBEC_432317;Parent=CBEC_432314
IV	QG2082_V1	intron	2480627	2483475	.	+	0	Parent=CBEC_432314;ID=CBEC_432314_intron
IV	QG2082_V1	repeat_region	2480802	2481367	.	.	.	X=Cluster77_219XXXXDNA-TcMar-Tc1;ID=Cluster77_219XXXXDNA-TcMar-Tc1;intact=TRUE
IV	QG2082_V1	repeat_region	2481546	2481752	.	.	.	X=Cluster979_234XXXXDNA-TcMar-Tc1;ID=Cluster979_234XXXXDNA-TcMar-Tc1;intact=TRUE
IV	QG2082_V1	repeat_region	2481753	2481756	.	.	.	X=Cluster861_80XXXXDNA-TcMar-Tc1;ID=Cluster861_80XXXXDNA-TcMar-Tc1;intact=TRUE
IV	QG2082_V1	repeat_region	2481757	2481947	.	.	.	X=Cluster861_80XXXXDNA-TcMar-Tc1;ID=Cluster861_80XXXXDNA-TcMar-Tc1;intact=TRUE
IV	QG2082_V1	repeat_region	2482121	2482747	.	.	.	X=Cluster77_220XXXXDNA-TcMar-Tc1;ID=Cluster77_220XXXXDNA-TcMar-Tc1;intact=TRUE
IV	QG2082_V1	CDS	2483476	2483826	.	+	0	ID=CBEC_432324;Parent=CBEC_432314
IV	QG2082_V1	exon	2483476	2483826	.	+	.	ID=CBEC_432318;Parent=CBEC_432314
IV	QG2082_V1	intron	2483827	2485138	.	+	0	Parent=CBEC_432314;ID=CBEC_432314_intron
IV	QG2082_V1	CDS	2485139	2485486	.	+	0	ID=CBEC_432325;Parent=CBEC_432314
IV	QG2082_V1	exon	2485139	2485486	.	+	.	ID=CBEC_432319;Parent=CBEC_432314
IV	QG2082_V1	intron	2485487	2487248	.	+	0	Parent=CBEC_432314;ID=CBEC_432314_intron
IV	QG2082_V1	repeat_region	2485867	2485911	.	.	.	X=Tn_540XXXXSimple_repeat;ID=Tn_540XXXXSimple_repeat;intact=TRUE
IV	QG2082_V1	CDS	2487249	2487365	.	+	0	ID=CBEC_432326;Parent=CBEC_432314
IV	QG2082_V1	exon	2487249	2487482	.	+	.	ID=CBEC_432320;Parent=CBEC_432314
IV	QG2082_V1	three_prime_UTR	2487366	2487482	.	+	.	ID=CBEC_432328;Parent=CBEC_432314
IV	QG2082_V1	CDS	2487609	2487689	.	+	0	ID=CBEC_432345;Parent=CBEC_432340
IV	QG2082_V1	exon	2487609	2487689	.	+	.	ID=CBEC_432341;Parent=CBEC_432340
IV	QG2082_V1	gene	2487609	2490033	.	+	.	ID=CBEC_432339;Name=EVM prediction IV.444;celegans_gene_ids=WBGene00010640;celegans_gene_names=K07F5.16
IV	QG2082_V1	mRNA	2487609	2490033	.	+	.	ID=CBEC_432340;Parent=CBEC_432339;Name=EVM prediction IV.444;InterPro=IPR001623,IPR018253,IPR029827,IPR036869
IV	QG2082_V1	intron	2487690	2488608	.	+	0	Parent=CBEC_432340;ID=CBEC_432340_intron
IV	QG2082_V1	repeat_region	2488564	2488604	.	.	.	X=TTTTAn_9XXXXSimple_repeat;ID=TTTTAn_9XXXXSimple_repeat;intact=TRUE
IV	QG2082_V1	CDS	2488609	2488716	.	+	0	ID=CBEC_432346;Parent=CBEC_432340
IV	QG2082_V1	exon	2488609	2488716	.	+	.	ID=CBEC_432342;Parent=CBEC_432340
IV	QG2082_V1	intron	2488717	2489638	.	+	0	Parent=CBEC_432340;ID=CBEC_432340_intron
IV	QG2082_V1	repeat_region	2488864	2488917	.	.	.	X=A-rich_1711XXXXA-rich;ID=A-rich_1711XXXXA-rich;intact=TRUE
IV	QG2082_V1	repeat_region	2489253	2489289	.	.	.	X=A-rich_1712XXXXA-rich;ID=A-rich_1712XXXXA-rich;intact=TRUE
IV	QG2082_V1	CDS	2489639	2489755	.	+	0	ID=CBEC_432347;Parent=CBEC_432340
IV	QG2082_V1	exon	2489639	2489755	.	+	.	ID=CBEC_432343;Parent=CBEC_432340
IV	QG2082_V1	intron	2489756	2489877	.	+	0	Parent=CBEC_432340;ID=CBEC_432340_intron
IV	QG2082_V1	CDS	2489878	2490033	.	+	0	ID=CBEC_432348;Parent=CBEC_432340
IV	QG2082_V1	exon	2489878	2490033	.	+	.	ID=CBEC_432344;Parent=CBEC_432340
IV	QG2082_V1	CDS	2490878	2490884	.	+	0	ID=CBEC_432364;Parent=CBEC_432360
IV	QG2082_V1	exon	2490878	2490884	.	+	.	ID=CBEC_432361;Parent=CBEC_432360
IV	QG2082_V1	gene	2490878	2494288	.	+	.	ID=CBEC_432359;Name=EVM prediction IV.445;celegans_gene_ids=WBGene00010639,WBGene00303023;celegans_gene_names=K07F5.15,K07F5.22
IV	QG2082_V1	mRNA	2490878	2494288	.	+	.	ID=CBEC_432360;Parent=CBEC_432359;Name=EVM prediction IV.445;InterPro=IPR042863,IPR009653
IV	QG2082_V1	intron	2490885	2491913	.	+	2	Parent=CBEC_432360;ID=CBEC_432360_intron
IV	QG2082_V1	CDS	2491914	2492044	.	+	2	ID=CBEC_432365;Parent=CBEC_432360
IV	QG2082_V1	exon	2491914	2492044	.	+	.	ID=CBEC_432362;Parent=CBEC_432360
IV	QG2082_V1	intron	2492045	2494204	.	+	0	Parent=CBEC_432360;ID=CBEC_432360_intron
IV	QG2082_V1	repeat_region	2492269	2492295	.	.	.	X=Tn_541XXXXSimple_repeat;ID=Tn_541XXXXSimple_repeat;intact=TRUE
IV	QG2082_V1	repeat_region	2492475	2493931	.	.	.	X=Cluster841_128XXXXUnknown;ID=Cluster841_128XXXXUnknown;intact=TRUE
IV	QG2082_V1	CDS	2494205	2494288	.	+	0	ID=CBEC_432366;Parent=CBEC_432360
IV	QG2082_V1	exon	2494205	2494288	.	+	.	ID=CBEC_432363;Parent=CBEC_432360
IV	QG2082_V1	CDS	2494318	2494458	.	+	0	ID=CBEC_432381;Parent=CBEC_432378
IV	QG2082_V1	exon	2494318	2494458	.	+	.	ID=CBEC_432379;Parent=CBEC_432378
IV	QG2082_V1	gene	2494318	2495145	.	+	.	ID=CBEC_432377;Name=EVM prediction IV.446;celegans_gene_ids=WBGene00010639,WBGene00303023;celegans_gene_names=K07F5.15,K07F5.22
IV	QG2082_V1	mRNA	2494318	2495145	.	+	.	ID=CBEC_432378;Parent=CBEC_432377;Name=EVM prediction IV.446;InterPro=IPR019034
IV	QG2082_V1	intron	2494459	2495046	.	+	0	Parent=CBEC_432378;ID=CBEC_432378_intron
IV	QG2082_V1	CDS	2495047	2495145	.	+	0	ID=CBEC_432382;Parent=CBEC_432378
IV	QG2082_V1	exon	2495047	2495145	.	+	.	ID=CBEC_432380;Parent=CBEC_432378
IV	QG2082_V1	CDS	2495345	2495647	.	-	0	ID=CBEC_432396;Parent=CBEC_432394
IV	QG2082_V1	exon	2495345	2495647	.	-	.	ID=CBEC_432395;Parent=CBEC_432394
IV	QG2082_V1	gene	2495345	2495647	.	-	.	ID=CBEC_432393;Name=EVM prediction IV.447
IV	QG2082_V1	mRNA	2495345	2495647	.	-	.	ID=CBEC_432394;Parent=CBEC_432393;Name=EVM prediction IV.447
IV	QG2082_V1	repeat_region	2495618	2495683	.	.	.	X=GTAGTTn_1XXXXSimple_repeat;ID=GTAGTTn_1XXXXSimple_repeat;intact=TRUE
IV	QG2082_V1	repeat_region	2496429	2496792	.	.	.	X=Cluster95_268XXXXUnknown;ID=Cluster95_268XXXXUnknown;intact=TRUE
IV	QG2082_V1	CDS	2496836	2497084	.	-	0	ID=CBEC_432410;Parent=CBEC_432408
IV	QG2082_V1	exon	2496836	2497084	.	-	.	ID=CBEC_432409;Parent=CBEC_432408
IV	QG2082_V1	gene	2496836	2497084	.	-	.	ID=CBEC_432407;Name=EVM prediction IV.448
IV	QG2082_V1	mRNA	2496836	2497084	.	-	.	ID=CBEC_432408;Parent=CBEC_432407;Name=EVM prediction IV.448
IV	QG2082_V1	repeat_region	2497591	2497663	.	.	.	X=Cluster305_2929XXXXDNA-TcMar-Tc1;ID=Cluster305_2929XXXXDNA-TcMar-Tc1;intact=TRUE
IV	QG2082_V1	CDS	2497779	2498146	.	-	2	ID=CBEC_432428;Parent=CBEC_432422
IV	QG2082_V1	exon	2497779	2498146	.	-	.	ID=CBEC_432423;Parent=CBEC_432422
IV	QG2082_V1	gene	2497779	2499575	.	-	.	ID=CBEC_432421;Name=EVM prediction IV.449;celegans_gene_ids=WBGene00044240;celegans_gene_names=C47E12.14
IV	QG2082_V1	mRNA	2497779	2499575	.	-	.	ID=CBEC_432422;Parent=CBEC_432421;Name=EVM prediction IV.449
IV	QG2082_V1	intron	2498147	2498195	.	-	1	Parent=CBEC_432422;ID=CBEC_432422_intron
IV	QG2082_V1	CDS	2498196	2498290	.	-	1	ID=CBEC_432429;Parent=CBEC_432422
IV	QG2082_V1	exon	2498196	2498290	.	-	.	ID=CBEC_432424;Parent=CBEC_432422
IV	QG2082_V1	intron	2498291	2499048	.	-	0	Parent=CBEC_432422;ID=CBEC_432422_intron
IV	QG2082_V1	CDS	2499049	2499230	.	-	0	ID=CBEC_432430;Parent=CBEC_432422
IV	QG2082_V1	exon	2499049	2499230	.	-	.	ID=CBEC_432425;Parent=CBEC_432422
IV	QG2082_V1	intron	2499231	2499275	.	-	0	Parent=CBEC_432422;ID=CBEC_432422_intron
IV	QG2082_V1	CDS	2499276	2499446	.	-	0	ID=CBEC_432431;Parent=CBEC_432422
IV	QG2082_V1	exon	2499276	2499446	.	-	.	ID=CBEC_432426;Parent=CBEC_432422
IV	QG2082_V1	intron	2499447	2499488	.	-	0	Parent=CBEC_432422;ID=CBEC_432422_intron
IV	QG2082_V1	CDS	2499489	2499575	.	-	0	ID=CBEC_432432;Parent=CBEC_432422
IV	QG2082_V1	exon	2499489	2499575	.	-	.	ID=CBEC_432427;Parent=CBEC_432422
IV	QG2082_V1	exon	2500203	2500770	.	+	.	ID=CBEC_432445;Parent=CBEC_432444
IV	QG2082_V1	five_prime_UTR	2500203	2500770	.	+	.	ID=CBEC_432458;Parent=CBEC_432444
IV	QG2082_V1	gene	2500203	2504364	.	+	.	ID=CBEC_432443;Name=EVM prediction IV.450;celegans_gene_ids=WBGene00019368,WBGene00044488;celegans_gene_names=txt-4,Y54G2A.45
IV	QG2082_V1	mRNA	2500203	2504362	.	+	.	ID=CBEC_432444;Parent=CBEC_432443;Name=EVM prediction IV.450;InterPro=IPR029058,IPR002921;Gene_Ontology=GO:0006629
IV	QG2082_V1	exon	2500474	2500582	.	+	.	ID=CBEC_432462;Parent=CBEC_432461
IV	QG2082_V1	five_prime_UTR	2500474	2500493	.	+	.	ID=CBEC_432478;Parent=CBEC_432461
IV	QG2082_V1	mRNA	2500474	2504364	.	+	.	ID=CBEC_432461;Parent=CBEC_432443;Name=EVM prediction IV.450;InterPro=IPR029058,IPR002921;Gene_Ontology=GO:0006629
IV	QG2082_V1	CDS	2500494	2500582	.	+	0	ID=CBEC_432470;Parent=CBEC_432461
IV	QG2082_V1	intron	2500583	2500715	.	+	1	Parent=CBEC_432461;ID=CBEC_432461_intron
IV	QG2082_V1	CDS	2500716	2500770	.	+	1	ID=CBEC_432471;Parent=CBEC_432461
IV	QG2082_V1	exon	2500716	2500770	.	+	.	ID=CBEC_432463;Parent=CBEC_432461
IV	QG2082_V1	intron	2500771	2500813	.	+	0	Parent=CBEC_432461;ID=CBEC_432461_intron
IV	QG2082_V1	CDS	2500814	2500935	.	+	0	ID=CBEC_432472;Parent=CBEC_432461
IV	QG2082_V1	exon	2500814	2500935	.	+	.	ID=CBEC_432446;Parent=CBEC_432444
IV	QG2082_V1	exon	2500814	2500935	.	+	.	ID=CBEC_432464;Parent=CBEC_432461
IV	QG2082_V1	five_prime_UTR	2500814	2500915	.	+	.	ID=CBEC_432459;Parent=CBEC_432444
IV	QG2082_V1	CDS	2500916	2500935	.	+	0	ID=CBEC_432452;Parent=CBEC_432444
IV	QG2082_V1	intron	2500936	2501135	.	+	1	Parent=CBEC_432444;ID=CBEC_432444_intron
IV	QG2082_V1	intron	2500936	2501135	.	+	1	Parent=CBEC_432461;ID=CBEC_432461_intron
IV	QG2082_V1	CDS	2501136	2501209	.	+	1	ID=CBEC_432453;Parent=CBEC_432444
IV	QG2082_V1	CDS	2501136	2501209	.	+	1	ID=CBEC_432473;Parent=CBEC_432461
IV	QG2082_V1	exon	2501136	2501209	.	+	.	ID=CBEC_432447;Parent=CBEC_432444
IV	QG2082_V1	exon	2501136	2501209	.	+	.	ID=CBEC_432465;Parent=CBEC_432461
IV	QG2082_V1	intron	2501210	2502943	.	+	2	Parent=CBEC_432444;ID=CBEC_432444_intron
IV	QG2082_V1	intron	2501210	2502943	.	+	2	Parent=CBEC_432461;ID=CBEC_432461_intron
IV	QG2082_V1	repeat_region	2501234	2502927	.	.	.	X=Cluster535_174XXXXDNA-TcMar-Tc1;ID=Cluster535_174XXXXDNA-TcMar-Tc1;intact=TRUE
IV	QG2082_V1	CDS	2502944	2503191	.	+	2	ID=CBEC_432454;Parent=CBEC_432444
IV	QG2082_V1	CDS	2502944	2503191	.	+	2	ID=CBEC_432474;Parent=CBEC_432461
IV	QG2082_V1	exon	2502944	2503191	.	+	.	ID=CBEC_432448;Parent=CBEC_432444
IV	QG2082_V1	exon	2502944	2503191	.	+	.	ID=CBEC_432466;Parent=CBEC_432461
IV	QG2082_V1	intron	2503192	2503811	.	+	0	Parent=CBEC_432444;ID=CBEC_432444_intron
IV	QG2082_V1	intron	2503192	2503811	.	+	0	Parent=CBEC_432461;ID=CBEC_432461_intron
IV	QG2082_V1	repeat_region	2503270	2503460	.	.	.	X=Cluster1251_45XXXXDNA-TcMar-Tc1;ID=Cluster1251_45XXXXDNA-TcMar-Tc1;intact=TRUE
IV	QG2082_V1	repeat_region	2503473	2503546	.	.	.	X=Cluster305_2930XXXXDNA-TcMar-Tc1;ID=Cluster305_2930XXXXDNA-TcMar-Tc1;intact=TRUE
IV	QG2082_V1	repeat_region	2503636	2503710	.	.	.	X=Cluster305_2931XXXXDNA-TcMar-Tc1;ID=Cluster305_2931XXXXDNA-TcMar-Tc1;intact=TRUE
IV	QG2082_V1	repeat_region	2503711	2503741	.	.	.	X=Cluster305_2932XXXXDNA-TcMar-Tc1;ID=Cluster305_2932XXXXDNA-TcMar-Tc1;intact=TRUE
IV	QG2082_V1	CDS	2503812	2503964	.	+	0	ID=CBEC_432455;Parent=CBEC_432444
IV	QG2082_V1	CDS	2503812	2503964	.	+	0	ID=CBEC_432475;Parent=CBEC_432461
IV	QG2082_V1	exon	2503812	2503964	.	+	.	ID=CBEC_432449;Parent=CBEC_432444
IV	QG2082_V1	exon	2503812	2503964	.	+	.	ID=CBEC_432467;Parent=CBEC_432461
IV	QG2082_V1	intron	2503965	2504012	.	+	0	Parent=CBEC_432444;ID=CBEC_432444_intron
IV	QG2082_V1	intron	2503965	2504012	.	+	0	Parent=CBEC_432461;ID=CBEC_432461_intron
IV	QG2082_V1	CDS	2504013	2504122	.	+	0	ID=CBEC_432456;Parent=CBEC_432444
IV	QG2082_V1	CDS	2504013	2504122	.	+	0	ID=CBEC_432476;Parent=CBEC_432461
IV	QG2082_V1	exon	2504013	2504122	.	+	.	ID=CBEC_432450;Parent=CBEC_432444
IV	QG2082_V1	exon	2504013	2504122	.	+	.	ID=CBEC_432468;Parent=CBEC_432461
IV	QG2082_V1	intron	2504123	2504167	.	+	1	Parent=CBEC_432444;ID=CBEC_432444_intron
IV	QG2082_V1	intron	2504123	2504167	.	+	1	Parent=CBEC_432461;ID=CBEC_432461_intron
IV	QG2082_V1	CDS	2504168	2504333	.	+	1	ID=CBEC_432457;Parent=CBEC_432444
IV	QG2082_V1	CDS	2504168	2504333	.	+	1	ID=CBEC_432477;Parent=CBEC_432461
IV	QG2082_V1	exon	2504168	2504362	.	+	.	ID=CBEC_432451;Parent=CBEC_432444
IV	QG2082_V1	exon	2504168	2504364	.	+	.	ID=CBEC_432469;Parent=CBEC_432461
IV	QG2082_V1	three_prime_UTR	2504334	2504362	.	+	.	ID=CBEC_432460;Parent=CBEC_432444
IV	QG2082_V1	three_prime_UTR	2504334	2504364	.	+	.	ID=CBEC_432479;Parent=CBEC_432461
IV	QG2082_V1	repeat_region	2504394	2504438	.	.	.	X=Cluster1218_1480XXXXUnknown;ID=Cluster1218_1480XXXXUnknown;intact=TRUE
IV	QG2082_V1	repeat_region	2504439	2504470	.	.	.	X=Cluster41_187XXXXDNA-TcMar-Tc1;ID=Cluster41_187XXXXDNA-TcMar-Tc1;intact=TRUE
IV	QG2082_V1	repeat_region	2504471	2504618	.	.	.	X=Cluster1218_1481XXXXUnknown;ID=Cluster1218_1481XXXXUnknown;intact=TRUE
IV	QG2082_V1	repeat_region	2504619	2504652	.	.	.	X=Cluster1218_1481XXXXUnknown;ID=Cluster1218_1481XXXXUnknown;intact=TRUE
IV	QG2082_V1	repeat_region	2504653	2504708	.	.	.	X=Cluster1218_1481XXXXUnknown;ID=Cluster1218_1481XXXXUnknown;intact=TRUE
IV	QG2082_V1	CDS	2504846	2504949	.	+	0	ID=CBEC_432497;Parent=CBEC_432491
IV	QG2082_V1	exon	2504846	2504949	.	+	.	ID=CBEC_432492;Parent=CBEC_432491
IV	QG2082_V1	gene	2504846	2506538	.	+	.	ID=CBEC_432490;Name=EVM prediction IV.451
IV	QG2082_V1	mRNA	2504846	2506538	.	+	.	ID=CBEC_432491;Parent=CBEC_432490;Name=EVM prediction IV.451
IV	QG2082_V1	intron	2504950	2505000	.	+	1	Parent=CBEC_432491;ID=CBEC_432491_intron
IV	QG2082_V1	CDS	2505001	2505087	.	+	1	ID=CBEC_432498;Parent=CBEC_432491
IV	QG2082_V1	exon	2505001	2505087	.	+	.	ID=CBEC_432493;Parent=CBEC_432491
IV	QG2082_V1	intron	2505088	2505700	.	+	1	Parent=CBEC_432491;ID=CBEC_432491_intron
IV	QG2082_V1	repeat_region	2505147	2505280	.	.	.	X=Cluster399_431XXXXDNA-CMC-Chapaev;ID=Cluster399_431XXXXDNA-CMC-Chapaev;intact=TRUE
IV	QG2082_V1	CDS	2505701	2505738	.	+	1	ID=CBEC_432499;Parent=CBEC_432491
IV	QG2082_V1	exon	2505701	2505738	.	+	.	ID=CBEC_432494;Parent=CBEC_432491
IV	QG2082_V1	intron	2505739	2505787	.	+	2	Parent=CBEC_432491;ID=CBEC_432491_intron
IV	QG2082_V1	CDS	2505788	2505919	.	+	2	ID=CBEC_432500;Parent=CBEC_432491
IV	QG2082_V1	exon	2505788	2505919	.	+	.	ID=CBEC_432495;Parent=CBEC_432491
IV	QG2082_V1	intron	2505920	2506134	.	+	2	Parent=CBEC_432491;ID=CBEC_432491_intron
IV	QG2082_V1	CDS	2506135	2506538	.	+	2	ID=CBEC_432501;Parent=CBEC_432491
IV	QG2082_V1	exon	2506135	2506538	.	+	.	ID=CBEC_432496;Parent=CBEC_432491
IV	QG2082_V1	repeat_region	2506463	2506485	.	.	.	X=GAAn_149XXXXSimple_repeat;ID=GAAn_149XXXXSimple_repeat;intact=TRUE
IV	QG2082_V1	exon	2506824	2507096	.	-	.	ID=CBEC_432514;Parent=CBEC_432513
IV	QG2082_V1	gene	2506824	2507606	.	-	.	ID=CBEC_432512;Name=EVM prediction IV.452;celegans_gene_ids=WBGene00044240;celegans_gene_names=C47E12.14
IV	QG2082_V1	mRNA	2506824	2507606	.	-	.	ID=CBEC_432513;Parent=CBEC_432512;Name=EVM prediction IV.452
IV	QG2082_V1	three_prime_UTR	2506824	2506895	.	-	.	ID=CBEC_432523;Parent=CBEC_432513
IV	QG2082_V1	CDS	2506896	2507096	.	-	0	ID=CBEC_432518;Parent=CBEC_432513
IV	QG2082_V1	intron	2507097	2507141	.	-	0	Parent=CBEC_432513;ID=CBEC_432513_intron
IV	QG2082_V1	CDS	2507142	2507312	.	-	0	ID=CBEC_432519;Parent=CBEC_432513
IV	QG2082_V1	exon	2507142	2507312	.	-	.	ID=CBEC_432515;Parent=CBEC_432513
IV	QG2082_V1	intron	2507313	2507354	.	-	0	Parent=CBEC_432513;ID=CBEC_432513_intron
IV	QG2082_V1	CDS	2507355	2507432	.	-	0	ID=CBEC_432520;Parent=CBEC_432513
IV	QG2082_V1	exon	2507355	2507432	.	-	.	ID=CBEC_432516;Parent=CBEC_432513
IV	QG2082_V1	intron	2507433	2507477	.	-	0	Parent=CBEC_432513;ID=CBEC_432513_intron
IV	QG2082_V1	CDS	2507478	2507597	.	-	0	ID=CBEC_432521;Parent=CBEC_432513
IV	QG2082_V1	exon	2507478	2507606	.	-	.	ID=CBEC_432517;Parent=CBEC_432513
IV	QG2082_V1	five_prime_UTR	2507598	2507606	.	-	.	ID=CBEC_432522;Parent=CBEC_432513
IV	QG2082_V1	repeat_region	2507749	2507777	.	.	.	X=Cluster305_2933XXXXDNA-TcMar-Tc1;ID=Cluster305_2933XXXXDNA-TcMar-Tc1;intact=TRUE
IV	QG2082_V1	repeat_region	2507778	2507834	.	.	.	X=Cluster305_2934XXXXDNA-TcMar-Tc1;ID=Cluster305_2934XXXXDNA-TcMar-Tc1;intact=TRUE
IV	QG2082_V1	repeat_region	2507835	2507844	.	.	.	X=Cluster305_2934XXXXDNA-TcMar-Tc1;ID=Cluster305_2934XXXXDNA-TcMar-Tc1;intact=TRUE
IV	QG2082_V1	repeat_region	2507927	2507973	.	.	.	X=Cluster305_2935XXXXDNA-TcMar-Tc1;ID=Cluster305_2935XXXXDNA-TcMar-Tc1;intact=TRUE
IV	QG2082_V1	CDS	2508120	2508550	.	-	2	ID=CBEC_432542;Parent=CBEC_432535
IV	QG2082_V1	exon	2508120	2508550	.	-	.	ID=CBEC_432536;Parent=CBEC_432535
IV	QG2082_V1	gene	2508120	2511265	.	-	.	ID=CBEC_432534;Name=EVM prediction IV.453
IV	QG2082_V1	mRNA	2508120	2511265	.	-	.	ID=CBEC_432535;Parent=CBEC_432534;Name=EVM prediction IV.453
IV	QG2082_V1	repeat_region	2508167	2508194	.	.	.	X=TCTn_321XXXXSimple_repeat;ID=TCTn_321XXXXSimple_repeat;intact=TRUE
IV	QG2082_V1	intron	2508551	2508596	.	-	2	Parent=CBEC_432535;ID=CBEC_432535_intron
IV	QG2082_V1	CDS	2508597	2508656	.	-	2	ID=CBEC_432543;Parent=CBEC_432535
IV	QG2082_V1	exon	2508597	2508656	.	-	.	ID=CBEC_432537;Parent=CBEC_432535
IV	QG2082_V1	intron	2508657	2508724	.	-	2	Parent=CBEC_432535;ID=CBEC_432535_intron
IV	QG2082_V1	CDS	2508725	2508784	.	-	2	ID=CBEC_432544;Parent=CBEC_432535
IV	QG2082_V1	exon	2508725	2508784	.	-	.	ID=CBEC_432538;Parent=CBEC_432535
IV	QG2082_V1	intron	2508785	2510125	.	-	2	Parent=CBEC_432535;ID=CBEC_432535_intron
IV	QG2082_V1	repeat_region	2508797	2508934	.	.	.	X=Cluster627_12XXXXDNA-hAT;ID=Cluster627_12XXXXDNA-hAT;intact=TRUE
IV	QG2082_V1	repeat_region	2508949	2509015	.	.	.	X=Cluster1497_88XXXXDNA-TcMar-Tc1;ID=Cluster1497_88XXXXDNA-TcMar-Tc1;intact=TRUE
IV	QG2082_V1	repeat_region	2509016	2509206	.	.	.	X=Cluster1251_46XXXXDNA-TcMar-Tc1;ID=Cluster1251_46XXXXDNA-TcMar-Tc1;intact=TRUE
IV	QG2082_V1	repeat_region	2509207	2509335	.	.	.	X=Cluster1497_89XXXXDNA-TcMar-Tc1;ID=Cluster1497_89XXXXDNA-TcMar-Tc1;intact=TRUE
IV	QG2082_V1	CDS	2510126	2510416	.	-	2	ID=CBEC_432545;Parent=CBEC_432535
IV	QG2082_V1	exon	2510126	2510416	.	-	.	ID=CBEC_432539;Parent=CBEC_432535
IV	QG2082_V1	repeat_region	2510159	2510197	.	.	.	X=TTCn_175XXXXSimple_repeat;ID=TTCn_175XXXXSimple_repeat;intact=TRUE
IV	QG2082_V1	repeat_region	2510328	2510399	.	.	.	X=GGTn_17XXXXSimple_repeat;ID=GGTn_17XXXXSimple_repeat;intact=TRUE
IV	QG2082_V1	intron	2510417	2511137	.	-	1	Parent=CBEC_432535;ID=CBEC_432535_intron
IV	QG2082_V1	repeat_region	2510435	2510773	.	.	.	X=Cluster434_1553XXXXDNA-TcMar-Tc1;ID=Cluster434_1553XXXXDNA-TcMar-Tc1;intact=TRUE
IV	QG2082_V1	repeat_region	2510774	2510803	.	.	.	X=Cluster402_742XXXXDNA-TcMar-Tc1;ID=Cluster402_742XXXXDNA-TcMar-Tc1;intact=TRUE
IV	QG2082_V1	CDS	2511138	2511172	.	-	1	ID=CBEC_432546;Parent=CBEC_432535
IV	QG2082_V1	exon	2511138	2511172	.	-	.	ID=CBEC_432540;Parent=CBEC_432535
IV	QG2082_V1	intron	2511173	2511215	.	-	0	Parent=CBEC_432535;ID=CBEC_432535_intron
IV	QG2082_V1	CDS	2511216	2511265	.	-	0	ID=CBEC_432547;Parent=CBEC_432535
IV	QG2082_V1	exon	2511216	2511265	.	-	.	ID=CBEC_432541;Parent=CBEC_432535
IV	QG2082_V1	repeat_region	2511406	2511578	.	.	.	X=Cluster1328_565XXXXDNA-TcMar-Tc1;ID=Cluster1328_565XXXXDNA-TcMar-Tc1;intact=TRUE
IV	QG2082_V1	CDS	2511646	2512016	.	-	2	ID=CBEC_432569;Parent=CBEC_432559
IV	QG2082_V1	exon	2511646	2512016	.	-	.	ID=CBEC_432560;Parent=CBEC_432559
IV	QG2082_V1	gene	2511646	2515999	.	-	.	ID=CBEC_432558;Name=EVM prediction IV.454
IV	QG2082_V1	mRNA	2511646	2515999	.	-	.	ID=CBEC_432559;Parent=CBEC_432558;Name=EVM prediction IV.454
IV	QG2082_V1	repeat_region	2511911	2511971	.	.	.	X=GGTn_18XXXXSimple_repeat;ID=GGTn_18XXXXSimple_repeat;intact=TRUE
IV	QG2082_V1	intron	2512017	2512064	.	-	2	Parent=CBEC_432559;ID=CBEC_432559_intron
IV	QG2082_V1	CDS	2512065	2512124	.	-	2	ID=CBEC_432570;Parent=CBEC_432559
IV	QG2082_V1	exon	2512065	2512124	.	-	.	ID=CBEC_432561;Parent=CBEC_432559
IV	QG2082_V1	intron	2512125	2512174	.	-	2	Parent=CBEC_432559;ID=CBEC_432559_intron
IV	QG2082_V1	CDS	2512175	2512249	.	-	2	ID=CBEC_432571;Parent=CBEC_432559
IV	QG2082_V1	exon	2512175	2512249	.	-	.	ID=CBEC_432562;Parent=CBEC_432559
IV	QG2082_V1	intron	2512250	2512834	.	-	0	Parent=CBEC_432559;ID=CBEC_432559_intron
IV	QG2082_V1	CDS	2512835	2513000	.	-	0	ID=CBEC_432572;Parent=CBEC_432559
IV	QG2082_V1	exon	2512835	2513000	.	-	.	ID=CBEC_432563;Parent=CBEC_432559
IV	QG2082_V1	intron	2513001	2514045	.	-	0	Parent=CBEC_432559;ID=CBEC_432559_intron
IV	QG2082_V1	repeat_region	2513008	2513425	.	.	.	X=Cluster1026_662XXXXDNA-CMC-Chapaev;ID=Cluster1026_662XXXXDNA-CMC-Chapaev;intact=TRUE
IV	QG2082_V1	repeat_region	2513426	2513456	.	.	.	X=Cluster1458_129XXXXDNA-TcMar-Tc1;ID=Cluster1458_129XXXXDNA-TcMar-Tc1;intact=TRUE
IV	QG2082_V1	repeat_region	2513457	2513752	.	.	.	X=Cluster1458_129XXXXDNA-TcMar-Tc1;ID=Cluster1458_129XXXXDNA-TcMar-Tc1;intact=TRUE
IV	QG2082_V1	repeat_region	2513813	2513853	.	.	.	X=A-rich_1713XXXXA-rich;ID=A-rich_1713XXXXA-rich;intact=TRUE
IV	QG2082_V1	repeat_region	2513949	2513976	.	.	.	X=A-rich_1714XXXXA-rich;ID=A-rich_1714XXXXA-rich;intact=TRUE
IV	QG2082_V1	CDS	2514046	2514246	.	-	0	ID=CBEC_432573;Parent=CBEC_432559
IV	QG2082_V1	exon	2514046	2514246	.	-	.	ID=CBEC_432564;Parent=CBEC_432559
IV	QG2082_V1	intron	2514247	2514430	.	-	0	Parent=CBEC_432559;ID=CBEC_432559_intron
IV	QG2082_V1	CDS	2514431	2514508	.	-	0	ID=CBEC_432574;Parent=CBEC_432559
IV	QG2082_V1	exon	2514431	2514508	.	-	.	ID=CBEC_432565;Parent=CBEC_432559
IV	QG2082_V1	intron	2514509	2515592	.	-	0	Parent=CBEC_432559;ID=CBEC_432559_intron
IV	QG2082_V1	repeat_region	2514990	2515131	.	.	.	X=Cluster889_225XXXXDNA-TcMar-Tc1;ID=Cluster889_225XXXXDNA-TcMar-Tc1;intact=TRUE
IV	QG2082_V1	CDS	2515593	2515799	.	-	0	ID=CBEC_432575;Parent=CBEC_432559
IV	QG2082_V1	exon	2515593	2515799	.	-	.	ID=CBEC_432566;Parent=CBEC_432559
IV	QG2082_V1	intron	2515800	2515844	.	-	0	Parent=CBEC_432559;ID=CBEC_432559_intron
IV	QG2082_V1	CDS	2515845	2515922	.	-	0	ID=CBEC_432576;Parent=CBEC_432559
IV	QG2082_V1	exon	2515845	2515922	.	-	.	ID=CBEC_432567;Parent=CBEC_432559
IV	QG2082_V1	intron	2515923	2515966	.	-	0	Parent=CBEC_432559;ID=CBEC_432559_intron
IV	QG2082_V1	CDS	2515967	2515999	.	-	0	ID=CBEC_432577;Parent=CBEC_432559
IV	QG2082_V1	exon	2515967	2515999	.	-	.	ID=CBEC_432568;Parent=CBEC_432559
IV	QG2082_V1	repeat_region	2516477	2516511	.	.	.	X=A-rich_1715XXXXA-rich;ID=A-rich_1715XXXXA-rich;intact=TRUE
IV	QG2082_V1	repeat_region	2516792	2516923	.	.	.	X=Cluster69_52XXXXDNA-TcMar-Tc1;ID=Cluster69_52XXXXDNA-TcMar-Tc1;intact=TRUE
IV	QG2082_V1	repeat_region	2516924	2516938	.	.	.	X=Cluster69_53XXXXDNA-TcMar-Tc1;ID=Cluster69_53XXXXDNA-TcMar-Tc1;intact=TRUE
IV	QG2082_V1	repeat_region	2516939	2517019	.	.	.	X=Cluster1534_18XXXXUnknown;ID=Cluster1534_18XXXXUnknown;intact=TRUE
IV	QG2082_V1	repeat_region	2517020	2517031	.	.	.	X=Cluster1534_18XXXXUnknown;ID=Cluster1534_18XXXXUnknown;intact=TRUE
IV	QG2082_V1	CDS	2517228	2517488	.	+	0	ID=CBEC_432591;Parent=CBEC_432589
IV	QG2082_V1	exon	2517228	2517488	.	+	.	ID=CBEC_432590;Parent=CBEC_432589
IV	QG2082_V1	gene	2517228	2517488	.	+	.	ID=CBEC_432588;Name=EVM prediction IV.455
IV	QG2082_V1	mRNA	2517228	2517488	.	+	.	ID=CBEC_432589;Parent=CBEC_432588;Name=EVM prediction IV.455
IV	QG2082_V1	repeat_region	2517629	2517816	.	.	.	X=Cluster69_54XXXXDNA-TcMar-Tc1;ID=Cluster69_54XXXXDNA-TcMar-Tc1;intact=TRUE
IV	QG2082_V1	repeat_region	2518163	2518211	.	.	.	X=Cluster1026_663XXXXDNA-CMC-Chapaev;ID=Cluster1026_663XXXXDNA-CMC-Chapaev;intact=TRUE
IV	QG2082_V1	repeat_region	2518212	2518230	.	.	.	X=Cluster348_89XXXXDNA-CMC-Chapaev;ID=Cluster348_89XXXXDNA-CMC-Chapaev;intact=TRUE
IV	QG2082_V1	repeat_region	2518231	2518271	.	.	.	X=Cluster348_89XXXXDNA-CMC-Chapaev;ID=Cluster348_89XXXXDNA-CMC-Chapaev;intact=TRUE
IV	QG2082_V1	repeat_region	2518503	2518555	.	.	.	X=Cluster434_1554XXXXDNA-TcMar-Tc1;ID=Cluster434_1554XXXXDNA-TcMar-Tc1;intact=TRUE
IV	QG2082_V1	repeat_region	2518556	2518559	.	.	.	X=Cluster434_1555XXXXDNA-TcMar-Tc1;ID=Cluster434_1555XXXXDNA-TcMar-Tc1;intact=TRUE
IV	QG2082_V1	repeat_region	2518560	2518630	.	.	.	X=Cluster434_1555XXXXDNA-TcMar-Tc1;ID=Cluster434_1555XXXXDNA-TcMar-Tc1;intact=TRUE
IV	QG2082_V1	repeat_region	2518956	2519016	.	.	.	X=Cluster889_226XXXXDNA-TcMar-Tc1;ID=Cluster889_226XXXXDNA-TcMar-Tc1;intact=TRUE
IV	QG2082_V1	repeat_region	2519484	2519632	.	.	.	X=Cluster305_2936XXXXDNA-TcMar-Tc1;ID=Cluster305_2936XXXXDNA-TcMar-Tc1;intact=TRUE
IV	QG2082_V1	repeat_region	2519940	2520021	.	.	.	X=Cluster1026_664XXXXDNA-CMC-Chapaev;ID=Cluster1026_664XXXXDNA-CMC-Chapaev;intact=TRUE
IV	QG2082_V1	repeat_region	2520022	2520175	.	.	.	X=Cluster63_61XXXXDNA-TcMar-Tc1;ID=Cluster63_61XXXXDNA-TcMar-Tc1;intact=TRUE
IV	QG2082_V1	repeat_region	2520176	2520240	.	.	.	X=Cluster63_61XXXXDNA-TcMar-Tc1;ID=Cluster63_61XXXXDNA-TcMar-Tc1;intact=TRUE
IV	QG2082_V1	repeat_region	2520306	2520341	.	.	.	X=ATTTTTn_30XXXXSimple_repeat;ID=ATTTTTn_30XXXXSimple_repeat;intact=TRUE
IV	QG2082_V1	repeat_region	2520413	2520465	.	.	.	X=Cluster849_3XXXXDNA-TcMar-Tc1;ID=Cluster849_3XXXXDNA-TcMar-Tc1;intact=TRUE
IV	QG2082_V1	repeat_region	2521321	2521390	.	.	.	X=Cluster1026_665XXXXDNA-CMC-Chapaev;ID=Cluster1026_665XXXXDNA-CMC-Chapaev;intact=TRUE
IV	QG2082_V1	repeat_region	2521609	2521660	.	.	.	X=Cluster89_256XXXXUnknown;ID=Cluster89_256XXXXUnknown;intact=TRUE
IV	QG2082_V1	repeat_region	2523600	2523633	.	.	.	X=TGATAAn_17XXXXSimple_repeat;ID=TGATAAn_17XXXXSimple_repeat;intact=TRUE
IV	QG2082_V1	CDS	2523869	2523901	.	+	0	ID=CBEC_432608;Parent=CBEC_432603
IV	QG2082_V1	exon	2523869	2523901	.	+	.	ID=CBEC_432604;Parent=CBEC_432603
IV	QG2082_V1	gene	2523869	2524756	.	+	.	ID=CBEC_432602;Name=EVM prediction IV.456
IV	QG2082_V1	mRNA	2523869	2524756	.	+	.	ID=CBEC_432603;Parent=CBEC_432602;Name=EVM prediction IV.456
IV	QG2082_V1	intron	2523902	2523946	.	+	0	Parent=CBEC_432603;ID=CBEC_432603_intron
IV	QG2082_V1	CDS	2523947	2524024	.	+	0	ID=CBEC_432609;Parent=CBEC_432603
IV	QG2082_V1	exon	2523947	2524024	.	+	.	ID=CBEC_432605;Parent=CBEC_432603
IV	QG2082_V1	intron	2524025	2524076	.	+	0	Parent=CBEC_432603;ID=CBEC_432603_intron
IV	QG2082_V1	CDS	2524077	2524277	.	+	0	ID=CBEC_432610;Parent=CBEC_432603
IV	QG2082_V1	exon	2524077	2524277	.	+	.	ID=CBEC_432606;Parent=CBEC_432603
IV	QG2082_V1	intron	2524278	2524561	.	+	0	Parent=CBEC_432603;ID=CBEC_432603_intron
IV	QG2082_V1	repeat_region	2524282	2524315	.	.	.	X=GTGATAAn_14XXXXSimple_repeat;ID=GTGATAAn_14XXXXSimple_repeat;intact=TRUE
IV	QG2082_V1	repeat_region	2524448	2524482	.	.	.	X=TTTAn_26XXXXSimple_repeat;ID=TTTAn_26XXXXSimple_repeat;intact=TRUE
IV	QG2082_V1	CDS	2524562	2524756	.	+	0	ID=CBEC_432611;Parent=CBEC_432603
IV	QG2082_V1	exon	2524562	2524756	.	+	.	ID=CBEC_432607;Parent=CBEC_432603
IV	QG2082_V1	repeat_region	2525939	2525982	.	.	.	X=Cluster889_227XXXXDNA-TcMar-Tc1;ID=Cluster889_227XXXXDNA-TcMar-Tc1;intact=TRUE
IV	QG2082_V1	CDS	2528312	2528515	.	-	0	ID=CBEC_432628;Parent=CBEC_432623
IV	QG2082_V1	exon	2528312	2528515	.	-	.	ID=CBEC_432624;Parent=CBEC_432623
IV	QG2082_V1	gene	2528312	2529164	.	-	.	ID=CBEC_432622;Name=EVM prediction IV.457
IV	QG2082_V1	mRNA	2528312	2529164	.	-	.	ID=CBEC_432623;Parent=CBEC_432622;Name=EVM prediction IV.457
IV	QG2082_V1	intron	2528516	2528743	.	-	0	Parent=CBEC_432623;ID=CBEC_432623_intron
IV	QG2082_V1	CDS	2528744	2528944	.	-	0	ID=CBEC_432629;Parent=CBEC_432623
IV	QG2082_V1	exon	2528744	2528944	.	-	.	ID=CBEC_432625;Parent=CBEC_432623
IV	QG2082_V1	intron	2528945	2529012	.	-	0	Parent=CBEC_432623;ID=CBEC_432623_intron
IV	QG2082_V1	CDS	2529013	2529090	.	-	0	ID=CBEC_432630;Parent=CBEC_432623
IV	QG2082_V1	exon	2529013	2529090	.	-	.	ID=CBEC_432626;Parent=CBEC_432623
IV	QG2082_V1	intron	2529091	2529131	.	-	0	Parent=CBEC_432623;ID=CBEC_432623_intron
IV	QG2082_V1	CDS	2529132	2529164	.	-	0	ID=CBEC_432631;Parent=CBEC_432623
IV	QG2082_V1	exon	2529132	2529164	.	-	.	ID=CBEC_432627;Parent=CBEC_432623
IV	QG2082_V1	CDS	2529448	2529570	.	+	0	ID=CBEC_432648;Parent=CBEC_432643
IV	QG2082_V1	exon	2529448	2529570	.	+	.	ID=CBEC_432644;Parent=CBEC_432643
IV	QG2082_V1	gene	2529448	2532388	.	+	.	ID=CBEC_432642;Name=EVM prediction IV.458
IV	QG2082_V1	mRNA	2529448	2532388	.	+	.	ID=CBEC_432643;Parent=CBEC_432642;Name=EVM prediction IV.458
IV	QG2082_V1	intron	2529571	2529616	.	+	0	Parent=CBEC_432643;ID=CBEC_432643_intron
IV	QG2082_V1	CDS	2529617	2529694	.	+	0	ID=CBEC_432649;Parent=CBEC_432643
IV	QG2082_V1	exon	2529617	2529694	.	+	.	ID=CBEC_432645;Parent=CBEC_432643
IV	QG2082_V1	intron	2529695	2531652	.	+	0	Parent=CBEC_432643;ID=CBEC_432643_intron
IV	QG2082_V1	repeat_region	2529714	2529727	.	.	.	X=Cluster89_257XXXXUnknown;ID=Cluster89_257XXXXUnknown;intact=TRUE
IV	QG2082_V1	repeat_region	2529728	2529761	.	.	.	X=Cluster889_228XXXXDNA-TcMar-Tc1;ID=Cluster889_228XXXXDNA-TcMar-Tc1;intact=TRUE
IV	QG2082_V1	repeat_region	2529762	2529919	.	.	.	X=Cluster889_228XXXXDNA-TcMar-Tc1;ID=Cluster889_228XXXXDNA-TcMar-Tc1;intact=TRUE
IV	QG2082_V1	repeat_region	2529920	2531076	.	.	.	X=Cluster707_50XXXXDNA-TcMar-Tc1;ID=Cluster707_50XXXXDNA-TcMar-Tc1;intact=TRUE
IV	QG2082_V1	repeat_region	2531136	2531140	.	.	.	X=Cluster952_9XXXXDNA-TcMar-Tc1;ID=Cluster952_9XXXXDNA-TcMar-Tc1;intact=TRUE
IV	QG2082_V1	repeat_region	2531141	2531149	.	.	.	X=Cluster89_258XXXXUnknown;ID=Cluster89_258XXXXUnknown;intact=TRUE
IV	QG2082_V1	repeat_region	2531150	2531182	.	.	.	X=Cluster889_229XXXXDNA-TcMar-Tc1;ID=Cluster889_229XXXXDNA-TcMar-Tc1;intact=TRUE
IV	QG2082_V1	repeat_region	2531183	2531195	.	.	.	X=Cluster889_229XXXXDNA-TcMar-Tc1;ID=Cluster889_229XXXXDNA-TcMar-Tc1;intact=TRUE
IV	QG2082_V1	repeat_region	2531196	2531366	.	.	.	X=Cluster889_229XXXXDNA-TcMar-Tc1;ID=Cluster889_229XXXXDNA-TcMar-Tc1;intact=TRUE
IV	QG2082_V1	repeat_region	2531432	2531497	.	.	.	X=Cluster89_259XXXXUnknown;ID=Cluster89_259XXXXUnknown;intact=TRUE
IV	QG2082_V1	CDS	2531653	2531829	.	+	0	ID=CBEC_432650;Parent=CBEC_432643
IV	QG2082_V1	exon	2531653	2531829	.	+	.	ID=CBEC_432646;Parent=CBEC_432643
IV	QG2082_V1	intron	2531830	2532190	.	+	0	Parent=CBEC_432643;ID=CBEC_432643_intron
IV	QG2082_V1	repeat_region	2531847	2531915	.	.	.	X=Cluster59_642XXXXDNA-CMC-Chapaev;ID=Cluster59_642XXXXDNA-CMC-Chapaev;intact=TRUE
IV	QG2082_V1	repeat_region	2532105	2532160	.	.	.	X=A-rich_1716XXXXA-rich;ID=A-rich_1716XXXXA-rich;intact=TRUE
IV	QG2082_V1	CDS	2532191	2532388	.	+	0	ID=CBEC_432651;Parent=CBEC_432643
IV	QG2082_V1	exon	2532191	2532388	.	+	.	ID=CBEC_432647;Parent=CBEC_432643
IV	QG2082_V1	repeat_region	2532463	2532494	.	.	.	X=A-rich_1717XXXXA-rich;ID=A-rich_1717XXXXA-rich;intact=TRUE
IV	QG2082_V1	repeat_region	2533065	2533215	.	.	.	X=Cluster54_774XXXXDNA-CMC-Chapaev;ID=Cluster54_774XXXXDNA-CMC-Chapaev;intact=TRUE
IV	QG2082_V1	repeat_region	2533710	2533886	.	.	.	X=Cluster129_298XXXXDNA-TcMar-Tc1;ID=Cluster129_298XXXXDNA-TcMar-Tc1;intact=TRUE
IV	QG2082_V1	CDS	2534712	2534726	.	+	0	ID=CBEC_432667;Parent=CBEC_432663
IV	QG2082_V1	exon	2534712	2534726	.	+	.	ID=CBEC_432664;Parent=CBEC_432663
IV	QG2082_V1	gene	2534712	2535387	.	+	.	ID=CBEC_432662;Name=EVM prediction IV.459
IV	QG2082_V1	mRNA	2534712	2535387	.	+	.	ID=CBEC_432663;Parent=CBEC_432662;Name=EVM prediction IV.459
IV	QG2082_V1	intron	2534727	2534795	.	+	0	Parent=CBEC_432663;ID=CBEC_432663_intron
IV	QG2082_V1	CDS	2534796	2534995	.	+	0	ID=CBEC_432668;Parent=CBEC_432663
IV	QG2082_V1	exon	2534796	2534995	.	+	.	ID=CBEC_432665;Parent=CBEC_432663
IV	QG2082_V1	intron	2534996	2535206	.	+	1	Parent=CBEC_432663;ID=CBEC_432663_intron
IV	QG2082_V1	repeat_region	2535073	2535134	.	.	.	X=Cluster434_1556XXXXDNA-TcMar-Tc1;ID=Cluster434_1556XXXXDNA-TcMar-Tc1;intact=TRUE
IV	QG2082_V1	CDS	2535207	2535387	.	+	1	ID=CBEC_432669;Parent=CBEC_432663
IV	QG2082_V1	exon	2535207	2535387	.	+	.	ID=CBEC_432666;Parent=CBEC_432663
IV	QG2082_V1	repeat_region	2535406	2535470	.	.	.	X=Cluster535_175XXXXDNA-TcMar-Tc1;ID=Cluster535_175XXXXDNA-TcMar-Tc1;intact=TRUE
IV	QG2082_V1	CDS	2536209	2536223	.	+	0	ID=CBEC_432691;Parent=CBEC_432681
IV	QG2082_V1	exon	2536209	2536223	.	+	.	ID=CBEC_432682;Parent=CBEC_432681
IV	QG2082_V1	gene	2536209	2539767	.	+	.	ID=CBEC_432680;Name=EVM prediction IV.460
IV	QG2082_V1	mRNA	2536209	2539767	.	+	.	ID=CBEC_432681;Parent=CBEC_432680;Name=EVM prediction IV.460
IV	QG2082_V1	intron	2536224	2536277	.	+	0	Parent=CBEC_432681;ID=CBEC_432681_intron
IV	QG2082_V1	CDS	2536278	2536331	.	+	0	ID=CBEC_432692;Parent=CBEC_432681
IV	QG2082_V1	exon	2536278	2536331	.	+	.	ID=CBEC_432683;Parent=CBEC_432681
IV	QG2082_V1	intron	2536332	2536381	.	+	0	Parent=CBEC_432681;ID=CBEC_432681_intron
IV	QG2082_V1	CDS	2536382	2536456	.	+	0	ID=CBEC_432693;Parent=CBEC_432681
IV	QG2082_V1	exon	2536382	2536456	.	+	.	ID=CBEC_432684;Parent=CBEC_432681
IV	QG2082_V1	intron	2536457	2536503	.	+	0	Parent=CBEC_432681;ID=CBEC_432681_intron
IV	QG2082_V1	CDS	2536504	2536560	.	+	0	ID=CBEC_432694;Parent=CBEC_432681
IV	QG2082_V1	exon	2536504	2536560	.	+	.	ID=CBEC_432685;Parent=CBEC_432681
IV	QG2082_V1	intron	2536561	2536913	.	+	0	Parent=CBEC_432681;ID=CBEC_432681_intron
IV	QG2082_V1	repeat_region	2536612	2536654	.	.	.	X=Cluster305_2937XXXXDNA-TcMar-Tc1;ID=Cluster305_2937XXXXDNA-TcMar-Tc1;intact=TRUE
IV	QG2082_V1	repeat_region	2536694	2536769	.	.	.	X=Cluster305_2938XXXXDNA-TcMar-Tc1;ID=Cluster305_2938XXXXDNA-TcMar-Tc1;intact=TRUE
IV	QG2082_V1	repeat_region	2536770	2536800	.	.	.	X=Cluster305_2939XXXXDNA-TcMar-Tc1;ID=Cluster305_2939XXXXDNA-TcMar-Tc1;intact=TRUE
IV	QG2082_V1	CDS	2536914	2536982	.	+	0	ID=CBEC_432695;Parent=CBEC_432681
IV	QG2082_V1	exon	2536914	2536982	.	+	.	ID=CBEC_432686;Parent=CBEC_432681
IV	QG2082_V1	intron	2536983	2537942	.	+	0	Parent=CBEC_432681;ID=CBEC_432681_intron
IV	QG2082_V1	repeat_region	2537188	2537381	.	.	.	X=Cluster980_28XXXXDNA-TcMar-Tc1;ID=Cluster980_28XXXXDNA-TcMar-Tc1;intact=TRUE
IV	QG2082_V1	repeat_region	2537397	2537639	.	.	.	X=Cluster402_743XXXXDNA-TcMar-Tc1;ID=Cluster402_743XXXXDNA-TcMar-Tc1;intact=TRUE
IV	QG2082_V1	repeat_region	2537886	2537923	.	.	.	X=Cluster434_1557XXXXDNA-TcMar-Tc1;ID=Cluster434_1557XXXXDNA-TcMar-Tc1;intact=TRUE
IV	QG2082_V1	CDS	2537943	2538076	.	+	0	ID=CBEC_432696;Parent=CBEC_432681
IV	QG2082_V1	exon	2537943	2538076	.	+	.	ID=CBEC_432687;Parent=CBEC_432681
IV	QG2082_V1	intron	2538077	2539216	.	+	1	Parent=CBEC_432681;ID=CBEC_432681_intron
IV	QG2082_V1	repeat_region	2538160	2538387	.	.	.	X=Cluster402_744XXXXDNA-TcMar-Tc1;ID=Cluster402_744XXXXDNA-TcMar-Tc1;intact=TRUE
IV	QG2082_V1	repeat_region	2539006	2539059	.	.	.	X=ATTTTTTn_16XXXXSimple_repeat;ID=ATTTTTTn_16XXXXSimple_repeat;intact=TRUE
IV	QG2082_V1	CDS	2539217	2539234	.	+	1	ID=CBEC_432697;Parent=CBEC_432681
IV	QG2082_V1	exon	2539217	2539234	.	+	.	ID=CBEC_432688;Parent=CBEC_432681
IV	QG2082_V1	intron	2539235	2539284	.	+	1	Parent=CBEC_432681;ID=CBEC_432681_intron
IV	QG2082_V1	CDS	2539285	2539356	.	+	1	ID=CBEC_432698;Parent=CBEC_432681
IV	QG2082_V1	exon	2539285	2539356	.	+	.	ID=CBEC_432689;Parent=CBEC_432681
IV	QG2082_V1	intron	2539357	2539712	.	+	1	Parent=CBEC_432681;ID=CBEC_432681_intron
IV	QG2082_V1	repeat_region	2539385	2539686	.	.	.	X=Cluster106_98XXXXUnknown;ID=Cluster106_98XXXXUnknown;intact=TRUE
IV	QG2082_V1	CDS	2539713	2539767	.	+	1	ID=CBEC_432699;Parent=CBEC_432681
IV	QG2082_V1	exon	2539713	2539767	.	+	.	ID=CBEC_432690;Parent=CBEC_432681
IV	QG2082_V1	repeat_region	2539990	2540162	.	.	.	X=Cluster305_2940XXXXDNA-TcMar-Tc1;ID=Cluster305_2940XXXXDNA-TcMar-Tc1;intact=TRUE
IV	QG2082_V1	repeat_region	2540379	2540678	.	.	.	X=Cluster434_1558XXXXDNA-TcMar-Tc1;ID=Cluster434_1558XXXXDNA-TcMar-Tc1;intact=TRUE
IV	QG2082_V1	repeat_region	2540679	2540695	.	.	.	X=Cluster54_775XXXXDNA-CMC-Chapaev;ID=Cluster54_775XXXXDNA-CMC-Chapaev;intact=TRUE
IV	QG2082_V1	repeat_region	2540696	2540735	.	.	.	X=Cluster54_775XXXXDNA-CMC-Chapaev;ID=Cluster54_775XXXXDNA-CMC-Chapaev;intact=TRUE
IV	QG2082_V1	repeat_region	2541140	2541173	.	.	.	X=TTTTAAn_17XXXXSimple_repeat;ID=TTTTAAn_17XXXXSimple_repeat;intact=TRUE
IV	QG2082_V1	repeat_region	2541977	2542118	.	.	.	X=Cluster1256_23XXXXUnknown;ID=Cluster1256_23XXXXUnknown;intact=TRUE
IV	QG2082_V1	repeat_region	2542926	2543083	.	.	.	X=Cluster1256_24XXXXUnknown;ID=Cluster1256_24XXXXUnknown;intact=TRUE
IV	QG2082_V1	repeat_region	2543650	2543657	.	.	.	X=Cluster1458_130XXXXDNA-TcMar-Tc1;ID=Cluster1458_130XXXXDNA-TcMar-Tc1;intact=TRUE
IV	QG2082_V1	repeat_region	2543658	2543736	.	.	.	X=Cluster59_643XXXXDNA-CMC-Chapaev;ID=Cluster59_643XXXXDNA-CMC-Chapaev;intact=TRUE
IV	QG2082_V1	repeat_region	2543737	2543745	.	.	.	X=Cluster59_643XXXXDNA-CMC-Chapaev;ID=Cluster59_643XXXXDNA-CMC-Chapaev;intact=TRUE
IV	QG2082_V1	repeat_region	2543746	2543747	.	.	.	X=Cluster402_745XXXXDNA-TcMar-Tc1;ID=Cluster402_745XXXXDNA-TcMar-Tc1;intact=TRUE
IV	QG2082_V1	repeat_region	2543748	2543779	.	.	.	X=Cluster402_745XXXXDNA-TcMar-Tc1;ID=Cluster402_745XXXXDNA-TcMar-Tc1;intact=TRUE
IV	QG2082_V1	repeat_region	2543780	2544150	.	.	.	X=Cluster434_1559XXXXDNA-TcMar-Tc1;ID=Cluster434_1559XXXXDNA-TcMar-Tc1;intact=TRUE
IV	QG2082_V1	repeat_region	2544590	2544650	.	.	.	X=A-rich_1718XXXXA-rich;ID=A-rich_1718XXXXA-rich;intact=TRUE
IV	QG2082_V1	repeat_region	2545902	2545933	.	.	.	X=Cluster665_77XXXXDNA-CMC-Chapaev;ID=Cluster665_77XXXXDNA-CMC-Chapaev;intact=TRUE
IV	QG2082_V1	repeat_region	2545988	2546038	.	.	.	X=Cluster305_2941XXXXDNA-TcMar-Tc1;ID=Cluster305_2941XXXXDNA-TcMar-Tc1;intact=TRUE
IV	QG2082_V1	CDS	2546829	2546853	.	+	0	ID=CBEC_432717;Parent=CBEC_432711
IV	QG2082_V1	exon	2546829	2546853	.	+	.	ID=CBEC_432712;Parent=CBEC_432711
IV	QG2082_V1	gene	2546829	2547906	.	+	.	ID=CBEC_432710;Name=EVM prediction IV.461
IV	QG2082_V1	mRNA	2546829	2547906	.	+	.	ID=CBEC_432711;Parent=CBEC_432710;Name=EVM prediction IV.461
IV	QG2082_V1	intron	2546854	2547144	.	+	2	Parent=CBEC_432711;ID=CBEC_432711_intron
IV	QG2082_V1	repeat_region	2546868	2547093	.	.	.	X=Cluster434_1560XXXXDNA-TcMar-Tc1;ID=Cluster434_1560XXXXDNA-TcMar-Tc1;intact=TRUE
IV	QG2082_V1	CDS	2547145	2547204	.	+	2	ID=CBEC_432718;Parent=CBEC_432711
IV	QG2082_V1	exon	2547145	2547204	.	+	.	ID=CBEC_432713;Parent=CBEC_432711
IV	QG2082_V1	intron	2547205	2547248	.	+	2	Parent=CBEC_432711;ID=CBEC_432711_intron
IV	QG2082_V1	CDS	2547249	2547313	.	+	2	ID=CBEC_432719;Parent=CBEC_432711
IV	QG2082_V1	exon	2547249	2547313	.	+	.	ID=CBEC_432714;Parent=CBEC_432711
IV	QG2082_V1	intron	2547314	2547730	.	+	0	Parent=CBEC_432711;ID=CBEC_432711_intron
IV	QG2082_V1	repeat_region	2547477	2547489	.	.	.	X=Cluster305_2942XXXXDNA-TcMar-Tc1;ID=Cluster305_2942XXXXDNA-TcMar-Tc1;intact=TRUE
IV	QG2082_V1	repeat_region	2547490	2547572	.	.	.	X=Cluster305_2943XXXXDNA-TcMar-Tc1;ID=Cluster305_2943XXXXDNA-TcMar-Tc1;intact=TRUE
IV	QG2082_V1	repeat_region	2547573	2547657	.	.	.	X=AATTTTCn_30XXXXSimple_repeat;ID=AATTTTCn_30XXXXSimple_repeat;intact=TRUE
IV	QG2082_V1	repeat_region	2547658	2547659	.	.	.	X=A-rich_1719XXXXA-rich;ID=A-rich_1719XXXXA-rich;intact=TRUE
IV	QG2082_V1	repeat_region	2547660	2547693	.	.	.	X=A-rich_1719XXXXA-rich;ID=A-rich_1719XXXXA-rich;intact=TRUE
IV	QG2082_V1	CDS	2547731	2547824	.	+	0	ID=CBEC_432720;Parent=CBEC_432711
IV	QG2082_V1	exon	2547731	2547824	.	+	.	ID=CBEC_432715;Parent=CBEC_432711
IV	QG2082_V1	intron	2547825	2547868	.	+	2	Parent=CBEC_432711;ID=CBEC_432711_intron
IV	QG2082_V1	CDS	2547869	2547906	.	+	2	ID=CBEC_432721;Parent=CBEC_432711
IV	QG2082_V1	exon	2547869	2547906	.	+	.	ID=CBEC_432716;Parent=CBEC_432711
IV	QG2082_V1	CDS	2547987	2547991	.	+	0	ID=CBEC_432738;Parent=CBEC_432733
IV	QG2082_V1	exon	2547987	2547991	.	+	.	ID=CBEC_432734;Parent=CBEC_432733
IV	QG2082_V1	gene	2547987	2549179	.	+	.	ID=CBEC_432732;Name=EVM prediction IV.462;celegans_gene_ids=WBGene00008077,WBGene00008475,WBGene00008786,WBGene00008906,WBGene00009413,WBGene00009607,WBGene00009609,WBGene00009610,WBGene00009615,WBGene00010171,WBGene00010172,WBGene00010392,WBGene00011515,WBGene00011653,WBGene00011654,WBGene00011656,WBGene00011960,WBGene00012068,WBGene00015873,WBGene00016585,WBGene00016773,WBGene00016776,WBGene00017061,WBGene00018141,WBGene00018142,WBGene00018143,WBGene00019579,WBGene00019580,WBGene00020976,WBGene00020977;celegans_gene_names=oac-10,oac-11,oac-12,oac-13,oac-16,oac-17,oac-19,oac-21,oac-22,oac-23,oac-25,oac-26,oac-27,oac-28,oac-35,oac-36,oac-38,oac-4,oac-42,oac-43,oac-44,oac-45,oac-48,oac-49,oac-51,oac-52,oac-57,oac-58,oac-59,oac-8
IV	QG2082_V1	mRNA	2547987	2549179	.	+	.	ID=CBEC_432733;Parent=CBEC_432732;Name=EVM prediction IV.462;InterPro=IPR002656,IPR043968;Gene_Ontology=GO:0016747
IV	QG2082_V1	intron	2547992	2548708	.	+	1	Parent=CBEC_432733;ID=CBEC_432733_intron
IV	QG2082_V1	repeat_region	2548066	2548153	.	.	.	X=Cluster305_2944XXXXDNA-TcMar-Tc1;ID=Cluster305_2944XXXXDNA-TcMar-Tc1;intact=TRUE
IV	QG2082_V1	repeat_region	2548154	2548205	.	.	.	X=Cluster665_78XXXXDNA-CMC-Chapaev;ID=Cluster665_78XXXXDNA-CMC-Chapaev;intact=TRUE
IV	QG2082_V1	repeat_region	2548219	2548539	.	.	.	X=Cluster1063_543XXXXDNA-TcMar-Tc1;ID=Cluster1063_543XXXXDNA-TcMar-Tc1;intact=TRUE
IV	QG2082_V1	repeat_region	2548540	2548596	.	.	.	X=Cluster1276_229XXXXLTR-Gypsy;ID=Cluster1276_229XXXXLTR-Gypsy;intact=TRUE
IV	QG2082_V1	repeat_region	2548597	2548612	.	.	.	X=Cluster1276_229XXXXLTR-Gypsy;ID=Cluster1276_229XXXXLTR-Gypsy;intact=TRUE
IV	QG2082_V1	repeat_region	2548613	2548619	.	.	.	X=Cluster305_2945XXXXDNA-TcMar-Tc1;ID=Cluster305_2945XXXXDNA-TcMar-Tc1;intact=TRUE
IV	QG2082_V1	repeat_region	2548620	2548626	.	.	.	X=Cluster305_2945XXXXDNA-TcMar-Tc1;ID=Cluster305_2945XXXXDNA-TcMar-Tc1;intact=TRUE
IV	QG2082_V1	repeat_region	2548627	2548682	.	.	.	X=Cluster659_508XXXXUnknown;ID=Cluster659_508XXXXUnknown;intact=TRUE
IV	QG2082_V1	repeat_region	2548683	2548696	.	.	.	X=Cluster659_508XXXXUnknown;ID=Cluster659_508XXXXUnknown;intact=TRUE
IV	QG2082_V1	CDS	2548709	2548779	.	+	1	ID=CBEC_432739;Parent=CBEC_432733
IV	QG2082_V1	exon	2548709	2548779	.	+	.	ID=CBEC_432735;Parent=CBEC_432733
IV	QG2082_V1	intron	2548780	2548824	.	+	2	Parent=CBEC_432733;ID=CBEC_432733_intron
IV	QG2082_V1	CDS	2548825	2548946	.	+	2	ID=CBEC_432740;Parent=CBEC_432733
IV	QG2082_V1	exon	2548825	2548946	.	+	.	ID=CBEC_432736;Parent=CBEC_432733
IV	QG2082_V1	intron	2548947	2549158	.	+	0	Parent=CBEC_432733;ID=CBEC_432733_intron
IV	QG2082_V1	repeat_region	2549113	2549230	.	.	.	X=Cluster851_666XXXXDNA-CMC-Chapaev;ID=Cluster851_666XXXXDNA-CMC-Chapaev;intact=TRUE
IV	QG2082_V1	CDS	2549159	2549179	.	+	0	ID=CBEC_432741;Parent=CBEC_432733
IV	QG2082_V1	exon	2549159	2549179	.	+	.	ID=CBEC_432737;Parent=CBEC_432733
IV	QG2082_V1	repeat_region	2549246	2549757	.	.	.	X=Cluster55_385XXXXDNA-TcMar-Tc1;ID=Cluster55_385XXXXDNA-TcMar-Tc1;intact=TRUE
IV	QG2082_V1	repeat_region	2549758	2549948	.	.	.	X=Cluster402_746XXXXDNA-TcMar-Tc1;ID=Cluster402_746XXXXDNA-TcMar-Tc1;intact=TRUE
IV	QG2082_V1	CDS	2550156	2550190	.	+	0	ID=CBEC_432757;Parent=CBEC_432753
IV	QG2082_V1	exon	2550156	2550190	.	+	.	ID=CBEC_432754;Parent=CBEC_432753
IV	QG2082_V1	gene	2550156	2550980	.	+	.	ID=CBEC_432752;Name=EVM prediction IV.463
IV	QG2082_V1	mRNA	2550156	2550980	.	+	.	ID=CBEC_432753;Parent=CBEC_432752;Name=EVM prediction IV.463
IV	QG2082_V1	intron	2550191	2550606	.	+	1	Parent=CBEC_432753;ID=CBEC_432753_intron
IV	QG2082_V1	repeat_region	2550242	2550489	.	.	.	X=Cluster1063_544XXXXDNA-TcMar-Tc1;ID=Cluster1063_544XXXXDNA-TcMar-Tc1;intact=TRUE
IV	QG2082_V1	repeat_region	2550490	2550523	.	.	.	X=Cluster1276_230XXXXLTR-Gypsy;ID=Cluster1276_230XXXXLTR-Gypsy;intact=TRUE
IV	QG2082_V1	repeat_region	2550524	2550529	.	.	.	X=Cluster1276_231XXXXLTR-Gypsy;ID=Cluster1276_231XXXXLTR-Gypsy;intact=TRUE
IV	QG2082_V1	repeat_region	2550530	2550551	.	.	.	X=Cluster1276_231XXXXLTR-Gypsy;ID=Cluster1276_231XXXXLTR-Gypsy;intact=TRUE
IV	QG2082_V1	repeat_region	2550552	2550552	.	.	.	X=Cluster1276_231XXXXLTR-Gypsy;ID=Cluster1276_231XXXXLTR-Gypsy;intact=TRUE
IV	QG2082_V1	CDS	2550607	2550725	.	+	1	ID=CBEC_432758;Parent=CBEC_432753
IV	QG2082_V1	exon	2550607	2550725	.	+	.	ID=CBEC_432755;Parent=CBEC_432753
IV	QG2082_V1	intron	2550726	2550771	.	+	2	Parent=CBEC_432753;ID=CBEC_432753_intron
IV	QG2082_V1	CDS	2550772	2550980	.	+	2	ID=CBEC_432759;Parent=CBEC_432753
IV	QG2082_V1	exon	2550772	2550980	.	+	.	ID=CBEC_432756;Parent=CBEC_432753
IV	QG2082_V1	repeat_region	2551135	2551199	.	.	.	X=Cluster1063_545XXXXDNA-TcMar-Tc1;ID=Cluster1063_545XXXXDNA-TcMar-Tc1;intact=TRUE
IV	QG2082_V1	repeat_region	2551760	2551845	.	.	.	X=Cluster399_432XXXXDNA-CMC-Chapaev;ID=Cluster399_432XXXXDNA-CMC-Chapaev;intact=TRUE
IV	QG2082_V1	repeat_region	2551848	2551923	.	.	.	X=Cluster305_2946XXXXDNA-TcMar-Tc1;ID=Cluster305_2946XXXXDNA-TcMar-Tc1;intact=TRUE
IV	QG2082_V1	repeat_region	2551980	2551980	.	.	.	X=Cluster305_2947XXXXDNA-TcMar-Tc1;ID=Cluster305_2947XXXXDNA-TcMar-Tc1;intact=TRUE
IV	QG2082_V1	repeat_region	2551981	2552042	.	.	.	X=Cluster433_61XXXXDNA-TcMar-Tc1;ID=Cluster433_61XXXXDNA-TcMar-Tc1;intact=TRUE
IV	QG2082_V1	repeat_region	2552043	2552099	.	.	.	X=Cluster433_61XXXXDNA-TcMar-Tc1;ID=Cluster433_61XXXXDNA-TcMar-Tc1;intact=TRUE
IV	QG2082_V1	CDS	2552374	2552434	.	-	1	ID=CBEC_432778;Parent=CBEC_432771
IV	QG2082_V1	exon	2552374	2552434	.	-	.	ID=CBEC_432772;Parent=CBEC_432771
IV	QG2082_V1	gene	2552374	2553512	.	-	.	ID=CBEC_432770;Name=EVM prediction IV.464
IV	QG2082_V1	mRNA	2552374	2553512	.	-	.	ID=CBEC_432771;Parent=CBEC_432770;Name=EVM prediction IV.464
IV	QG2082_V1	intron	2552435	2552944	.	-	2	Parent=CBEC_432771;ID=CBEC_432771_intron
IV	QG2082_V1	repeat_region	2552505	2552584	.	.	.	X=A-rich_1720XXXXA-rich;ID=A-rich_1720XXXXA-rich;intact=TRUE
IV	QG2082_V1	repeat_region	2552591	2552660	.	.	.	X=Cluster305_2948XXXXDNA-TcMar-Tc1;ID=Cluster305_2948XXXXDNA-TcMar-Tc1;intact=TRUE
IV	QG2082_V1	repeat_region	2552669	2552702	.	.	.	X=TTTTAn_10XXXXSimple_repeat;ID=TTTTAn_10XXXXSimple_repeat;intact=TRUE
IV	QG2082_V1	repeat_region	2552743	2552820	.	.	.	X=Cluster305_2949XXXXDNA-TcMar-Tc1;ID=Cluster305_2949XXXXDNA-TcMar-Tc1;intact=TRUE
IV	QG2082_V1	repeat_region	2552863	2552882	.	.	.	X=Cluster305_2950XXXXDNA-TcMar-Tc1;ID=Cluster305_2950XXXXDNA-TcMar-Tc1;intact=TRUE
IV	QG2082_V1	repeat_region	2552883	2552937	.	.	.	X=Cluster659_509XXXXUnknown;ID=Cluster659_509XXXXUnknown;intact=TRUE
IV	QG2082_V1	CDS	2552945	2552978	.	-	2	ID=CBEC_432779;Parent=CBEC_432771
IV	QG2082_V1	exon	2552945	2552978	.	-	.	ID=CBEC_432773;Parent=CBEC_432771
IV	QG2082_V1	intron	2552979	2553030	.	-	2	Parent=CBEC_432771;ID=CBEC_432771_intron
IV	QG2082_V1	CDS	2553031	2553096	.	-	2	ID=CBEC_432780;Parent=CBEC_432771
IV	QG2082_V1	exon	2553031	2553096	.	-	.	ID=CBEC_432774;Parent=CBEC_432771
IV	QG2082_V1	intron	2553097	2553261	.	-	0	Parent=CBEC_432771;ID=CBEC_432771_intron
IV	QG2082_V1	CDS	2553262	2553301	.	-	0	ID=CBEC_432781;Parent=CBEC_432771
IV	QG2082_V1	exon	2553262	2553301	.	-	.	ID=CBEC_432775;Parent=CBEC_432771
IV	QG2082_V1	intron	2553302	2553407	.	-	0	Parent=CBEC_432771;ID=CBEC_432771_intron
IV	QG2082_V1	CDS	2553408	2553446	.	-	0	ID=CBEC_432782;Parent=CBEC_432771
IV	QG2082_V1	exon	2553408	2553446	.	-	.	ID=CBEC_432776;Parent=CBEC_432771
IV	QG2082_V1	intron	2553447	2553497	.	-	0	Parent=CBEC_432771;ID=CBEC_432771_intron
IV	QG2082_V1	CDS	2553498	2553512	.	-	0	ID=CBEC_432783;Parent=CBEC_432771
IV	QG2082_V1	exon	2553498	2553512	.	-	.	ID=CBEC_432777;Parent=CBEC_432771
IV	QG2082_V1	repeat_region	2554668	2554685	.	.	.	X=Cluster433_62XXXXDNA-TcMar-Tc1;ID=Cluster433_62XXXXDNA-TcMar-Tc1;intact=TRUE
IV	QG2082_V1	repeat_region	2554686	2554760	.	.	.	X=Cluster305_2951XXXXDNA-TcMar-Tc1;ID=Cluster305_2951XXXXDNA-TcMar-Tc1;intact=TRUE
IV	QG2082_V1	repeat_region	2554794	2554866	.	.	.	X=Cluster305_2952XXXXDNA-TcMar-Tc1;ID=Cluster305_2952XXXXDNA-TcMar-Tc1;intact=TRUE
IV	QG2082_V1	repeat_region	2555283	2555430	.	.	.	X=Cluster63_62XXXXDNA-TcMar-Tc1;ID=Cluster63_62XXXXDNA-TcMar-Tc1;intact=TRUE
IV	QG2082_V1	repeat_region	2555460	2555533	.	.	.	X=AATTTTn_39XXXXSimple_repeat;ID=AATTTTn_39XXXXSimple_repeat;intact=TRUE
IV	QG2082_V1	repeat_region	2556045	2556192	.	.	.	X=Cluster851_667XXXXDNA-CMC-Chapaev;ID=Cluster851_667XXXXDNA-CMC-Chapaev;intact=TRUE
IV	QG2082_V1	repeat_region	2556936	2558671	.	.	.	X=Cluster535_176XXXXDNA-TcMar-Tc1;ID=Cluster535_176XXXXDNA-TcMar-Tc1;intact=TRUE
IV	QG2082_V1	repeat_region	2558946	2559286	.	.	.	X=Cluster596_14XXXXDNA-TcMar-Tc1;ID=Cluster596_14XXXXDNA-TcMar-Tc1;intact=TRUE
IV	QG2082_V1	repeat_region	2559287	2559321	.	.	.	X=Cluster532_127XXXXDNA-TcMar-Tc1;ID=Cluster532_127XXXXDNA-TcMar-Tc1;intact=TRUE
IV	QG2082_V1	repeat_region	2559981	2560851	.	.	.	X=Cluster861_81XXXXDNA-TcMar-Tc1;ID=Cluster861_81XXXXDNA-TcMar-Tc1;intact=TRUE
IV	QG2082_V1	repeat_region	2560852	2561222	.	.	.	X=Cluster861_82XXXXDNA-TcMar-Tc1;ID=Cluster861_82XXXXDNA-TcMar-Tc1;intact=TRUE
IV	QG2082_V1	repeat_region	2561223	2561846	.	.	.	X=Cluster861_82XXXXDNA-TcMar-Tc1;ID=Cluster861_82XXXXDNA-TcMar-Tc1;intact=TRUE
IV	QG2082_V1	repeat_region	2561860	2562187	.	.	.	X=Cluster1063_546XXXXDNA-TcMar-Tc1;ID=Cluster1063_546XXXXDNA-TcMar-Tc1;intact=TRUE
IV	QG2082_V1	repeat_region	2563776	2563822	.	.	.	X=AATTTn_16XXXXSimple_repeat;ID=AATTTn_16XXXXSimple_repeat;intact=TRUE
IV	QG2082_V1	CDS	2563806	2563903	.	-	2	ID=CBEC_432798;Parent=CBEC_432795
IV	QG2082_V1	exon	2563806	2563903	.	-	.	ID=CBEC_432796;Parent=CBEC_432795
IV	QG2082_V1	gene	2563806	2564128	.	-	.	ID=CBEC_432794;Name=EVM prediction IV.465
IV	QG2082_V1	mRNA	2563806	2564128	.	-	.	ID=CBEC_432795;Parent=CBEC_432794;Name=EVM prediction IV.465
IV	QG2082_V1	intron	2563904	2563950	.	-	0	Parent=CBEC_432795;ID=CBEC_432795_intron
IV	QG2082_V1	CDS	2563951	2564128	.	-	0	ID=CBEC_432799;Parent=CBEC_432795
IV	QG2082_V1	exon	2563951	2564128	.	-	.	ID=CBEC_432797;Parent=CBEC_432795
IV	QG2082_V1	repeat_region	2564215	2564307	.	.	.	X=Cluster59_644XXXXDNA-CMC-Chapaev;ID=Cluster59_644XXXXDNA-CMC-Chapaev;intact=TRUE
IV	QG2082_V1	repeat_region	2564411	2564462	.	.	.	X=Cluster434_1561XXXXDNA-TcMar-Tc1;ID=Cluster434_1561XXXXDNA-TcMar-Tc1;intact=TRUE
IV	QG2082_V1	repeat_region	2564742	2564954	.	.	.	X=Cluster69_55XXXXDNA-TcMar-Tc1;ID=Cluster69_55XXXXDNA-TcMar-Tc1;intact=TRUE
IV	QG2082_V1	CDS	2565013	2565615	.	-	0	ID=CBEC_432814;Parent=CBEC_432811
IV	QG2082_V1	exon	2565013	2565615	.	-	.	ID=CBEC_432812;Parent=CBEC_432811
IV	QG2082_V1	gene	2565013	2565881	.	-	.	ID=CBEC_432810;Name=EVM prediction IV.466
IV	QG2082_V1	mRNA	2565013	2565881	.	-	.	ID=CBEC_432811;Parent=CBEC_432810;Name=EVM prediction IV.466
IV	QG2082_V1	intron	2565616	2565770	.	-	0	Parent=CBEC_432811;ID=CBEC_432811_intron
IV	QG2082_V1	CDS	2565771	2565881	.	-	0	ID=CBEC_432815;Parent=CBEC_432811
IV	QG2082_V1	exon	2565771	2565881	.	-	.	ID=CBEC_432813;Parent=CBEC_432811
IV	QG2082_V1	repeat_region	2566119	2566256	.	.	.	X=Cluster69_56XXXXDNA-TcMar-Tc1;ID=Cluster69_56XXXXDNA-TcMar-Tc1;intact=TRUE
IV	QG2082_V1	repeat_region	2566257	2567910	.	.	.	X=Cluster36_65XXXXDNA-TcMar-Tc1;ID=Cluster36_65XXXXDNA-TcMar-Tc1;intact=TRUE
IV	QG2082_V1	repeat_region	2567911	2568095	.	.	.	X=Cluster69_57XXXXDNA-TcMar-Tc1;ID=Cluster69_57XXXXDNA-TcMar-Tc1;intact=TRUE
IV	QG2082_V1	repeat_region	2568096	2568178	.	.	.	X=Cluster1193_150XXXXDNA-CMC-Chapaev;ID=Cluster1193_150XXXXDNA-CMC-Chapaev;intact=TRUE
IV	QG2082_V1	repeat_region	2568234	2568484	.	.	.	X=Cluster1063_547XXXXDNA-TcMar-Tc1;ID=Cluster1063_547XXXXDNA-TcMar-Tc1;intact=TRUE
IV	QG2082_V1	repeat_region	2568625	2568653	.	.	.	X=Tn_542XXXXSimple_repeat;ID=Tn_542XXXXSimple_repeat;intact=TRUE
IV	QG2082_V1	CDS	2569447	2569524	.	-	0	ID=CBEC_432831;Parent=CBEC_432827
IV	QG2082_V1	exon	2569447	2569524	.	-	.	ID=CBEC_432828;Parent=CBEC_432827
IV	QG2082_V1	gene	2569447	2569759	.	-	.	ID=CBEC_432826;Name=EVM prediction IV.467
IV	QG2082_V1	mRNA	2569447	2569759	.	-	.	ID=CBEC_432827;Parent=CBEC_432826;Name=EVM prediction IV.467
IV	QG2082_V1	intron	2569525	2569572	.	-	0	Parent=CBEC_432827;ID=CBEC_432827_intron
IV	QG2082_V1	CDS	2569573	2569677	.	-	0	ID=CBEC_432832;Parent=CBEC_432827
IV	QG2082_V1	exon	2569573	2569677	.	-	.	ID=CBEC_432829;Parent=CBEC_432827
IV	QG2082_V1	intron	2569678	2569726	.	-	0	Parent=CBEC_432827;ID=CBEC_432827_intron
IV	QG2082_V1	CDS	2569727	2569759	.	-	0	ID=CBEC_432833;Parent=CBEC_432827
IV	QG2082_V1	exon	2569727	2569759	.	-	.	ID=CBEC_432830;Parent=CBEC_432827
IV	QG2082_V1	repeat_region	2570513	2570564	.	.	.	X=Cluster434_1562XXXXDNA-TcMar-Tc1;ID=Cluster434_1562XXXXDNA-TcMar-Tc1;intact=TRUE
IV	QG2082_V1	repeat_region	2570656	2570738	.	.	.	X=Cluster434_1563XXXXDNA-TcMar-Tc1;ID=Cluster434_1563XXXXDNA-TcMar-Tc1;intact=TRUE
IV	QG2082_V1	CDS	2572853	2572870	.	-	0	ID=CBEC_432851;Parent=CBEC_432845
IV	QG2082_V1	exon	2572853	2572870	.	-	.	ID=CBEC_432846;Parent=CBEC_432845
IV	QG2082_V1	gene	2572853	2574635	.	-	.	ID=CBEC_432844;Name=EVM prediction IV.468
IV	QG2082_V1	mRNA	2572853	2574635	.	-	.	ID=CBEC_432845;Parent=CBEC_432844;Name=EVM prediction IV.468
IV	QG2082_V1	intron	2572871	2573113	.	-	0	Parent=CBEC_432845;ID=CBEC_432845_intron
IV	QG2082_V1	CDS	2573114	2573227	.	-	0	ID=CBEC_432852;Parent=CBEC_432845
IV	QG2082_V1	exon	2573114	2573227	.	-	.	ID=CBEC_432847;Parent=CBEC_432845
IV	QG2082_V1	intron	2573228	2573298	.	-	0	Parent=CBEC_432845;ID=CBEC_432845_intron
IV	QG2082_V1	CDS	2573299	2573355	.	-	0	ID=CBEC_432853;Parent=CBEC_432845
IV	QG2082_V1	exon	2573299	2573355	.	-	.	ID=CBEC_432848;Parent=CBEC_432845
IV	QG2082_V1	intron	2573356	2573437	.	-	1	Parent=CBEC_432845;ID=CBEC_432845_intron
IV	QG2082_V1	CDS	2573438	2573558	.	-	1	ID=CBEC_432854;Parent=CBEC_432845
IV	QG2082_V1	exon	2573438	2573558	.	-	.	ID=CBEC_432849;Parent=CBEC_432845
IV	QG2082_V1	intron	2573559	2574606	.	-	0	Parent=CBEC_432845;ID=CBEC_432845_intron
IV	QG2082_V1	repeat_region	2573888	2573893	.	.	.	X=Cluster402_747XXXXDNA-TcMar-Tc1;ID=Cluster402_747XXXXDNA-TcMar-Tc1;intact=TRUE
IV	QG2082_V1	repeat_region	2573894	2573923	.	.	.	X=Cluster434_1564XXXXDNA-TcMar-Tc1;ID=Cluster434_1564XXXXDNA-TcMar-Tc1;intact=TRUE
IV	QG2082_V1	repeat_region	2573924	2573950	.	.	.	X=Cluster434_1564XXXXDNA-TcMar-Tc1;ID=Cluster434_1564XXXXDNA-TcMar-Tc1;intact=TRUE
IV	QG2082_V1	repeat_region	2574151	2574210	.	.	.	X=Cluster851_668XXXXDNA-CMC-Chapaev;ID=Cluster851_668XXXXDNA-CMC-Chapaev;intact=TRUE
IV	QG2082_V1	repeat_region	2574211	2574367	.	.	.	X=Cluster1193_151XXXXDNA-CMC-Chapaev;ID=Cluster1193_151XXXXDNA-CMC-Chapaev;intact=TRUE
IV	QG2082_V1	repeat_region	2574368	2574379	.	.	.	X=Cluster1193_151XXXXDNA-CMC-Chapaev;ID=Cluster1193_151XXXXDNA-CMC-Chapaev;intact=TRUE
IV	QG2082_V1	CDS	2574607	2574635	.	-	0	ID=CBEC_432855;Parent=CBEC_432845
IV	QG2082_V1	exon	2574607	2574635	.	-	.	ID=CBEC_432850;Parent=CBEC_432845
IV	QG2082_V1	repeat_region	2575005	2575008	.	.	.	X=Cluster69_58XXXXDNA-TcMar-Tc1;ID=Cluster69_58XXXXDNA-TcMar-Tc1;intact=TRUE
IV	QG2082_V1	repeat_region	2575009	2575035	.	.	.	X=Cluster69_59XXXXDNA-TcMar-Tc1;ID=Cluster69_59XXXXDNA-TcMar-Tc1;intact=TRUE
IV	QG2082_V1	repeat_region	2575036	2575054	.	.	.	X=Cluster69_59XXXXDNA-TcMar-Tc1;ID=Cluster69_59XXXXDNA-TcMar-Tc1;intact=TRUE
IV	QG2082_V1	repeat_region	2575378	2575446	.	.	.	X=Cluster1505_19XXXXDNA-TcMar-Tc1;ID=Cluster1505_19XXXXDNA-TcMar-Tc1;intact=TRUE
IV	QG2082_V1	repeat_region	2575861	2575931	.	.	.	X=Cluster305_2953XXXXDNA-TcMar-Tc1;ID=Cluster305_2953XXXXDNA-TcMar-Tc1;intact=TRUE
IV	QG2082_V1	repeat_region	2575959	2576018	.	.	.	X=Cluster665_79XXXXDNA-CMC-Chapaev;ID=Cluster665_79XXXXDNA-CMC-Chapaev;intact=TRUE
IV	QG2082_V1	repeat_region	2576019	2576055	.	.	.	X=Cluster305_2954XXXXDNA-TcMar-Tc1;ID=Cluster305_2954XXXXDNA-TcMar-Tc1;intact=TRUE
IV	QG2082_V1	repeat_region	2576056	2576089	.	.	.	X=Cluster305_2955XXXXDNA-TcMar-Tc1;ID=Cluster305_2955XXXXDNA-TcMar-Tc1;intact=TRUE
IV	QG2082_V1	CDS	2576591	2576710	.	-	0	ID=CBEC_432872;Parent=CBEC_432867
IV	QG2082_V1	exon	2576591	2576710	.	-	.	ID=CBEC_432868;Parent=CBEC_432867
IV	QG2082_V1	gene	2576591	2577089	.	-	.	ID=CBEC_432866;Name=EVM prediction IV.469
IV	QG2082_V1	mRNA	2576591	2577089	.	-	.	ID=CBEC_432867;Parent=CBEC_432866;Name=EVM prediction IV.469
IV	QG2082_V1	intron	2576711	2576752	.	-	2	Parent=CBEC_432867;ID=CBEC_432867_intron
IV	QG2082_V1	CDS	2576753	2576847	.	-	2	ID=CBEC_432873;Parent=CBEC_432867
IV	QG2082_V1	exon	2576753	2576847	.	-	.	ID=CBEC_432869;Parent=CBEC_432867
IV	QG2082_V1	intron	2576848	2576895	.	-	2	Parent=CBEC_432867;ID=CBEC_432867_intron
IV	QG2082_V1	CDS	2576896	2576958	.	-	2	ID=CBEC_432874;Parent=CBEC_432867
IV	QG2082_V1	exon	2576896	2576958	.	-	.	ID=CBEC_432870;Parent=CBEC_432867
IV	QG2082_V1	intron	2576959	2577073	.	-	0	Parent=CBEC_432867;ID=CBEC_432867_intron
IV	QG2082_V1	CDS	2577074	2577089	.	-	0	ID=CBEC_432875;Parent=CBEC_432867
IV	QG2082_V1	exon	2577074	2577089	.	-	.	ID=CBEC_432871;Parent=CBEC_432867
IV	QG2082_V1	repeat_region	2577219	2577577	.	.	.	X=Cluster1063_548XXXXDNA-TcMar-Tc1;ID=Cluster1063_548XXXXDNA-TcMar-Tc1;intact=TRUE
IV	QG2082_V1	repeat_region	2577660	2577699	.	.	.	X=ATTTn_37XXXXSimple_repeat;ID=ATTTn_37XXXXSimple_repeat;intact=TRUE
IV	QG2082_V1	repeat_region	2578168	2578271	.	.	.	X=Cluster1458_131XXXXDNA-TcMar-Tc1;ID=Cluster1458_131XXXXDNA-TcMar-Tc1;intact=TRUE
IV	QG2082_V1	repeat_region	2578374	2578419	.	.	.	X=A-rich_1721XXXXA-rich;ID=A-rich_1721XXXXA-rich;intact=TRUE
IV	QG2082_V1	repeat_region	2579268	2579324	.	.	.	X=Cluster434_1565XXXXDNA-TcMar-Tc1;ID=Cluster434_1565XXXXDNA-TcMar-Tc1;intact=TRUE
IV	QG2082_V1	repeat_region	2579479	2579834	.	.	.	X=Cluster399_433XXXXDNA-CMC-Chapaev;ID=Cluster399_433XXXXDNA-CMC-Chapaev;intact=TRUE
IV	QG2082_V1	repeat_region	2579922	2579969	.	.	.	X=A-rich_1722XXXXA-rich;ID=A-rich_1722XXXXA-rich;intact=TRUE
IV	QG2082_V1	CDS	2579981	2580112	.	-	0	ID=CBEC_432891;Parent=CBEC_432887
IV	QG2082_V1	exon	2579981	2580112	.	-	.	ID=CBEC_432888;Parent=CBEC_432887
IV	QG2082_V1	gene	2579981	2580564	.	-	.	ID=CBEC_432886;Name=EVM prediction IV.470
IV	QG2082_V1	mRNA	2579981	2580564	.	-	.	ID=CBEC_432887;Parent=CBEC_432886;Name=EVM prediction IV.470
IV	QG2082_V1	intron	2580113	2580155	.	-	0	Parent=CBEC_432887;ID=CBEC_432887_intron
IV	QG2082_V1	CDS	2580156	2580218	.	-	0	ID=CBEC_432892;Parent=CBEC_432887
IV	QG2082_V1	exon	2580156	2580218	.	-	.	ID=CBEC_432889;Parent=CBEC_432887
IV	QG2082_V1	intron	2580219	2580510	.	-	0	Parent=CBEC_432887;ID=CBEC_432887_intron
IV	QG2082_V1	repeat_region	2580303	2580375	.	.	.	X=Cluster584_84XXXXDNA-TcMar-Tc1;ID=Cluster584_84XXXXDNA-TcMar-Tc1;intact=TRUE
IV	QG2082_V1	CDS	2580511	2580564	.	-	0	ID=CBEC_432893;Parent=CBEC_432887
IV	QG2082_V1	exon	2580511	2580564	.	-	.	ID=CBEC_432890;Parent=CBEC_432887
IV	QG2082_V1	repeat_region	2580718	2581005	.	.	.	X=Cluster402_748XXXXDNA-TcMar-Tc1;ID=Cluster402_748XXXXDNA-TcMar-Tc1;intact=TRUE
IV	QG2082_V1	repeat_region	2581013	2581032	.	.	.	X=Cn_54XXXXSimple_repeat;ID=Cn_54XXXXSimple_repeat;intact=TRUE
IV	QG2082_V1	repeat_region	2581320	2581576	.	.	.	X=Cluster434_1566XXXXDNA-TcMar-Tc1;ID=Cluster434_1566XXXXDNA-TcMar-Tc1;intact=TRUE
IV	QG2082_V1	repeat_region	2581577	2581578	.	.	.	X=Cluster402_749XXXXDNA-TcMar-Tc1;ID=Cluster402_749XXXXDNA-TcMar-Tc1;intact=TRUE
IV	QG2082_V1	repeat_region	2581579	2581639	.	.	.	X=Cluster402_749XXXXDNA-TcMar-Tc1;ID=Cluster402_749XXXXDNA-TcMar-Tc1;intact=TRUE
IV	QG2082_V1	CDS	2581726	2581962	.	-	0	ID=CBEC_432907;Parent=CBEC_432905
IV	QG2082_V1	exon	2581726	2581962	.	-	.	ID=CBEC_432906;Parent=CBEC_432905
IV	QG2082_V1	gene	2581726	2581962	.	-	.	ID=CBEC_432904;Name=EVM prediction IV.471
IV	QG2082_V1	mRNA	2581726	2581962	.	-	.	ID=CBEC_432905;Parent=CBEC_432904;Name=EVM prediction IV.471
IV	QG2082_V1	repeat_region	2582030	2582091	.	.	.	X=Cluster402_750XXXXDNA-TcMar-Tc1;ID=Cluster402_750XXXXDNA-TcMar-Tc1;intact=TRUE
IV	QG2082_V1	repeat_region	2582092	2582429	.	.	.	X=Cluster434_1567XXXXDNA-TcMar-Tc1;ID=Cluster434_1567XXXXDNA-TcMar-Tc1;intact=TRUE
IV	QG2082_V1	repeat_region	2583192	2583469	.	.	.	X=Cluster434_1568XXXXDNA-TcMar-Tc1;ID=Cluster434_1568XXXXDNA-TcMar-Tc1;intact=TRUE
IV	QG2082_V1	repeat_region	2583470	2583498	.	.	.	X=Cluster1323_392XXXXUnknown;ID=Cluster1323_392XXXXUnknown;intact=TRUE
IV	QG2082_V1	repeat_region	2583499	2583531	.	.	.	X=Cluster1323_392XXXXUnknown;ID=Cluster1323_392XXXXUnknown;intact=TRUE
IV	QG2082_V1	CDS	2584033	2584104	.	-	0	ID=CBEC_432924;Parent=CBEC_432919
IV	QG2082_V1	exon	2584033	2584104	.	-	.	ID=CBEC_432920;Parent=CBEC_432919
IV	QG2082_V1	gene	2584033	2586396	.	-	.	ID=CBEC_432918;Name=EVM prediction IV.472
IV	QG2082_V1	mRNA	2584033	2586396	.	-	.	ID=CBEC_432919;Parent=CBEC_432918;Name=EVM prediction IV.472
IV	QG2082_V1	intron	2584105	2585529	.	-	2	Parent=CBEC_432919;ID=CBEC_432919_intron
IV	QG2082_V1	repeat_region	2585355	2585390	.	.	.	X=Cluster59_645XXXXDNA-CMC-Chapaev;ID=Cluster59_645XXXXDNA-CMC-Chapaev;intact=TRUE
IV	QG2082_V1	repeat_region	2585391	2585513	.	.	.	X=Cluster59_646XXXXDNA-CMC-Chapaev;ID=Cluster59_646XXXXDNA-CMC-Chapaev;intact=TRUE
IV	QG2082_V1	repeat_region	2585514	2585526	.	.	.	X=Cluster59_646XXXXDNA-CMC-Chapaev;ID=Cluster59_646XXXXDNA-CMC-Chapaev;intact=TRUE
IV	QG2082_V1	CDS	2585530	2585648	.	-	2	ID=CBEC_432925;Parent=CBEC_432919
IV	QG2082_V1	exon	2585530	2585648	.	-	.	ID=CBEC_432921;Parent=CBEC_432919
IV	QG2082_V1	intron	2585649	2585702	.	-	0	Parent=CBEC_432919;ID=CBEC_432919_intron
IV	QG2082_V1	CDS	2585703	2585820	.	-	0	ID=CBEC_432926;Parent=CBEC_432919
IV	QG2082_V1	exon	2585703	2585820	.	-	.	ID=CBEC_432922;Parent=CBEC_432919
IV	QG2082_V1	intron	2585821	2586390	.	-	0	Parent=CBEC_432919;ID=CBEC_432919_intron
IV	QG2082_V1	CDS	2586391	2586396	.	-	0	ID=CBEC_432927;Parent=CBEC_432919
IV	QG2082_V1	exon	2586391	2586396	.	-	.	ID=CBEC_432923;Parent=CBEC_432919
IV	QG2082_V1	repeat_region	2587080	2587152	.	.	.	X=A-rich_1723XXXXA-rich;ID=A-rich_1723XXXXA-rich;intact=TRUE
IV	QG2082_V1	repeat_region	2587239	2587277	.	.	.	X=A-rich_1724XXXXA-rich;ID=A-rich_1724XXXXA-rich;intact=TRUE
IV	QG2082_V1	repeat_region	2587548	2587627	.	.	.	X=TTCTTCn_10XXXXSimple_repeat;ID=TTCTTCn_10XXXXSimple_repeat;intact=TRUE
IV	QG2082_V1	repeat_region	2587783	2587878	.	.	.	X=CCAGTn_3XXXXSimple_repeat;ID=CCAGTn_3XXXXSimple_repeat;intact=TRUE
IV	QG2082_V1	CDS	2588020	2588270	.	-	2	ID=CBEC_432947;Parent=CBEC_432939
IV	QG2082_V1	exon	2588020	2588270	.	-	.	ID=CBEC_432940;Parent=CBEC_432939
IV	QG2082_V1	gene	2588020	2593504	.	-	.	ID=CBEC_432938;Name=EVM prediction IV.473
IV	QG2082_V1	mRNA	2588020	2593504	.	-	.	ID=CBEC_432939;Parent=CBEC_432938;Name=EVM prediction IV.473
IV	QG2082_V1	intron	2588271	2589497	.	-	2	Parent=CBEC_432939;ID=CBEC_432939_intron
IV	QG2082_V1	repeat_region	2588570	2588675	.	.	.	X=Cluster55_386XXXXDNA-TcMar-Tc1;ID=Cluster55_386XXXXDNA-TcMar-Tc1;intact=TRUE
IV	QG2082_V1	repeat_region	2588823	2588870	.	.	.	X=Cluster399_434XXXXDNA-CMC-Chapaev;ID=Cluster399_434XXXXDNA-CMC-Chapaev;intact=TRUE
IV	QG2082_V1	repeat_region	2588871	2589016	.	.	.	X=Cluster851_669XXXXDNA-CMC-Chapaev;ID=Cluster851_669XXXXDNA-CMC-Chapaev;intact=TRUE
IV	QG2082_V1	repeat_region	2589017	2589077	.	.	.	X=Cluster851_669XXXXDNA-CMC-Chapaev;ID=Cluster851_669XXXXDNA-CMC-Chapaev;intact=TRUE
IV	QG2082_V1	repeat_region	2589153	2589218	.	.	.	X=Cluster1026_666XXXXDNA-CMC-Chapaev;ID=Cluster1026_666XXXXDNA-CMC-Chapaev;intact=TRUE
IV	QG2082_V1	repeat_region	2589219	2589230	.	.	.	X=Cluster237_409XXXXUnknown;ID=Cluster237_409XXXXUnknown;intact=TRUE
IV	QG2082_V1	repeat_region	2589231	2589312	.	.	.	X=Cluster237_409XXXXUnknown;ID=Cluster237_409XXXXUnknown;intact=TRUE
IV	QG2082_V1	repeat_region	2589347	2589397	.	.	.	X=A-rich_1725XXXXA-rich;ID=A-rich_1725XXXXA-rich;intact=TRUE
IV	QG2082_V1	CDS	2589498	2589701	.	-	2	ID=CBEC_432948;Parent=CBEC_432939
IV	QG2082_V1	exon	2589498	2589701	.	-	.	ID=CBEC_432941;Parent=CBEC_432939
IV	QG2082_V1	intron	2589702	2589744	.	-	1	Parent=CBEC_432939;ID=CBEC_432939_intron
IV	QG2082_V1	CDS	2589745	2590295	.	-	1	ID=CBEC_432949;Parent=CBEC_432939
IV	QG2082_V1	exon	2589745	2590295	.	-	.	ID=CBEC_432942;Parent=CBEC_432939
IV	QG2082_V1	intron	2590296	2590400	.	-	0	Parent=CBEC_432939;ID=CBEC_432939_intron
IV	QG2082_V1	CDS	2590401	2590588	.	-	0	ID=CBEC_432950;Parent=CBEC_432939
IV	QG2082_V1	exon	2590401	2590588	.	-	.	ID=CBEC_432943;Parent=CBEC_432939
IV	QG2082_V1	intron	2590589	2592145	.	-	0	Parent=CBEC_432939;ID=CBEC_432939_intron
IV	QG2082_V1	repeat_region	2590939	2590979	.	.	.	X=ATCAGGTn_1XXXXSimple_repeat;ID=ATCAGGTn_1XXXXSimple_repeat;intact=TRUE
IV	QG2082_V1	repeat_region	2591006	2591873	.	.	.	X=Cluster59_647XXXXDNA-CMC-Chapaev;ID=Cluster59_647XXXXDNA-CMC-Chapaev;intact=TRUE
IV	QG2082_V1	CDS	2592146	2592220	.	-	0	ID=CBEC_432951;Parent=CBEC_432939
IV	QG2082_V1	exon	2592146	2592220	.	-	.	ID=CBEC_432944;Parent=CBEC_432939
IV	QG2082_V1	intron	2592221	2592920	.	-	0	Parent=CBEC_432939;ID=CBEC_432939_intron
IV	QG2082_V1	repeat_region	2592255	2592893	.	.	.	X=Cluster59_648XXXXDNA-CMC-Chapaev;ID=Cluster59_648XXXXDNA-CMC-Chapaev;intact=TRUE
IV	QG2082_V1	CDS	2592921	2593058	.	-	0	ID=CBEC_432952;Parent=CBEC_432939
IV	QG2082_V1	exon	2592921	2593058	.	-	.	ID=CBEC_432945;Parent=CBEC_432939
IV	QG2082_V1	intron	2593059	2593195	.	-	0	Parent=CBEC_432939;ID=CBEC_432939_intron
IV	QG2082_V1	CDS	2593196	2593504	.	-	0	ID=CBEC_432953;Parent=CBEC_432939
IV	QG2082_V1	exon	2593196	2593504	.	-	.	ID=CBEC_432946;Parent=CBEC_432939
IV	QG2082_V1	repeat_region	2594082	2594094	.	.	.	X=Cluster758_175XXXXUnknown;ID=Cluster758_175XXXXUnknown;intact=TRUE
IV	QG2082_V1	repeat_region	2594095	2594471	.	.	.	X=Cluster1063_549XXXXDNA-TcMar-Tc1;ID=Cluster1063_549XXXXDNA-TcMar-Tc1;intact=TRUE
IV	QG2082_V1	CDS	2594565	2594588	.	+	0	ID=CBEC_432970;Parent=CBEC_432965
IV	QG2082_V1	exon	2594565	2594588	.	+	.	ID=CBEC_432966;Parent=CBEC_432965
IV	QG2082_V1	gene	2594565	2597716	.	+	.	ID=CBEC_432964;Name=EVM prediction IV.474
IV	QG2082_V1	mRNA	2594565	2597716	.	+	.	ID=CBEC_432965;Parent=CBEC_432964;Name=EVM prediction IV.474
IV	QG2082_V1	intron	2594589	2597383	.	+	0	Parent=CBEC_432965;ID=CBEC_432965_intron
IV	QG2082_V1	repeat_region	2595271	2595320	.	.	.	X=TGAATTTn_5XXXXSimple_repeat;ID=TGAATTTn_5XXXXSimple_repeat;intact=TRUE
IV	QG2082_V1	repeat_region	2595638	2595700	.	.	.	X=ATTTTTn_31XXXXSimple_repeat;ID=ATTTTTn_31XXXXSimple_repeat;intact=TRUE
IV	QG2082_V1	repeat_region	2595915	2595945	.	.	.	X=Tn_543XXXXSimple_repeat;ID=Tn_543XXXXSimple_repeat;intact=TRUE
IV	QG2082_V1	repeat_region	2595946	2595973	.	.	.	X=TTTTTCn_8XXXXSimple_repeat;ID=TTTTTCn_8XXXXSimple_repeat;intact=TRUE
IV	QG2082_V1	repeat_region	2597055	2597092	.	.	.	X=Cluster129_299XXXXDNA-TcMar-Tc1;ID=Cluster129_299XXXXDNA-TcMar-Tc1;intact=TRUE
IV	QG2082_V1	repeat_region	2597093	2597100	.	.	.	X=Cluster129_300XXXXDNA-TcMar-Tc1;ID=Cluster129_300XXXXDNA-TcMar-Tc1;intact=TRUE
IV	QG2082_V1	repeat_region	2597101	2597172	.	.	.	X=Cluster129_300XXXXDNA-TcMar-Tc1;ID=Cluster129_300XXXXDNA-TcMar-Tc1;intact=TRUE
IV	QG2082_V1	repeat_region	2597329	2597358	.	.	.	X=TTCTCn_11XXXXSimple_repeat;ID=TTCTCn_11XXXXSimple_repeat;intact=TRUE
IV	QG2082_V1	CDS	2597384	2597503	.	+	0	ID=CBEC_432971;Parent=CBEC_432965
IV	QG2082_V1	exon	2597384	2597503	.	+	.	ID=CBEC_432967;Parent=CBEC_432965
IV	QG2082_V1	intron	2597504	2597549	.	+	0	Parent=CBEC_432965;ID=CBEC_432965_intron
IV	QG2082_V1	CDS	2597550	2597599	.	+	0	ID=CBEC_432972;Parent=CBEC_432965
IV	QG2082_V1	exon	2597550	2597599	.	+	.	ID=CBEC_432968;Parent=CBEC_432965
IV	QG2082_V1	intron	2597600	2597673	.	+	1	Parent=CBEC_432965;ID=CBEC_432965_intron
IV	QG2082_V1	repeat_region	2597626	2597664	.	.	.	X=GA-rich_1140XXXXGA-rich;ID=GA-rich_1140XXXXGA-rich;intact=TRUE
IV	QG2082_V1	CDS	2597674	2597716	.	+	1	ID=CBEC_432973;Parent=CBEC_432965
IV	QG2082_V1	exon	2597674	2597716	.	+	.	ID=CBEC_432969;Parent=CBEC_432965
IV	QG2082_V1	repeat_region	2597721	2597762	.	.	.	X=TAATTTTn_7XXXXSimple_repeat;ID=TAATTTTn_7XXXXSimple_repeat;intact=TRUE
IV	QG2082_V1	repeat_region	2597901	2597944	.	.	.	X=TTn_62XXXXSimple_repeat;ID=TTn_62XXXXSimple_repeat;intact=TRUE
IV	QG2082_V1	repeat_region	2598706	2598717	.	.	.	X=Cluster348_90XXXXDNA-CMC-Chapaev;ID=Cluster348_90XXXXDNA-CMC-Chapaev;intact=TRUE
IV	QG2082_V1	repeat_region	2598718	2598769	.	.	.	X=Cluster952_10XXXXDNA-TcMar-Tc1;ID=Cluster952_10XXXXDNA-TcMar-Tc1;intact=TRUE
IV	QG2082_V1	repeat_region	2598904	2599124	.	.	.	X=Cluster889_230XXXXDNA-TcMar-Tc1;ID=Cluster889_230XXXXDNA-TcMar-Tc1;intact=TRUE
IV	QG2082_V1	repeat_region	2599202	2599331	.	.	.	X=Cluster889_231XXXXDNA-TcMar-Tc1;ID=Cluster889_231XXXXDNA-TcMar-Tc1;intact=TRUE
IV	QG2082_V1	repeat_region	2599965	2599998	.	.	.	X=TATCACn_10XXXXSimple_repeat;ID=TATCACn_10XXXXSimple_repeat;intact=TRUE
IV	QG2082_V1	repeat_region	2600447	2600679	.	.	.	X=Cluster1026_667XXXXDNA-CMC-Chapaev;ID=Cluster1026_667XXXXDNA-CMC-Chapaev;intact=TRUE
IV	QG2082_V1	CDS	2600736	2600990	.	-	0	ID=CBEC_432988;Parent=CBEC_432985
IV	QG2082_V1	exon	2600736	2600990	.	-	.	ID=CBEC_432986;Parent=CBEC_432985
IV	QG2082_V1	gene	2600736	2601751	.	-	.	ID=CBEC_432984;Name=EVM prediction IV.475
IV	QG2082_V1	mRNA	2600736	2601751	.	-	.	ID=CBEC_432985;Parent=CBEC_432984;Name=EVM prediction IV.475
IV	QG2082_V1	intron	2600991	2601505	.	-	0	Parent=CBEC_432985;ID=CBEC_432985_intron
IV	QG2082_V1	repeat_region	2601040	2601139	.	.	.	X=Cluster889_232XXXXDNA-TcMar-Tc1;ID=Cluster889_232XXXXDNA-TcMar-Tc1;intact=TRUE
IV	QG2082_V1	repeat_region	2601140	2601175	.	.	.	X=Cluster952_11XXXXDNA-TcMar-Tc1;ID=Cluster952_11XXXXDNA-TcMar-Tc1;intact=TRUE
IV	QG2082_V1	repeat_region	2601176	2601188	.	.	.	X=Cluster952_11XXXXDNA-TcMar-Tc1;ID=Cluster952_11XXXXDNA-TcMar-Tc1;intact=TRUE
IV	QG2082_V1	CDS	2601506	2601751	.	-	0	ID=CBEC_432989;Parent=CBEC_432985
IV	QG2082_V1	exon	2601506	2601751	.	-	.	ID=CBEC_432987;Parent=CBEC_432985
IV	QG2082_V1	repeat_region	2601922	2601948	.	.	.	X=Cluster305_2956XXXXDNA-TcMar-Tc1;ID=Cluster305_2956XXXXDNA-TcMar-Tc1;intact=TRUE
IV	QG2082_V1	repeat_region	2601949	2602121	.	.	.	X=Cluster305_2957XXXXDNA-TcMar-Tc1;ID=Cluster305_2957XXXXDNA-TcMar-Tc1;intact=TRUE
IV	QG2082_V1	repeat_region	2602122	2602151	.	.	.	X=Cluster305_2957XXXXDNA-TcMar-Tc1;ID=Cluster305_2957XXXXDNA-TcMar-Tc1;intact=TRUE
IV	QG2082_V1	exon	2603475	2603870	.	-	.	ID=CBEC_433002;Parent=CBEC_433001
IV	QG2082_V1	gene	2603475	2612743	.	-	.	ID=CBEC_433000;Name=EVM prediction IV.476;celegans_gene_ids=WBGene00021868;celegans_gene_names=atln-1
IV	QG2082_V1	mRNA	2603475	2612743	.	-	.	ID=CBEC_433001;Parent=CBEC_433000;Name=EVM prediction IV.476;InterPro=IPR027417,IPR036543,IPR030386,IPR015894,IPR003191;Gene_Ontology=GO:0003924,GO:0005525
IV	QG2082_V1	three_prime_UTR	2603475	2603729	.	-	.	ID=CBEC_433025;Parent=CBEC_433001
IV	QG2082_V1	CDS	2603730	2603870	.	-	0	ID=CBEC_433013;Parent=CBEC_433001
IV	QG2082_V1	intron	2603871	2605125	.	-	2	Parent=CBEC_433001;ID=CBEC_433001_intron
IV	QG2082_V1	CDS	2605126	2605220	.	-	2	ID=CBEC_433014;Parent=CBEC_433001
IV	QG2082_V1	exon	2605126	2605220	.	-	.	ID=CBEC_433003;Parent=CBEC_433001
IV	QG2082_V1	intron	2605221	2606431	.	-	0	Parent=CBEC_433001;ID=CBEC_433001_intron
IV	QG2082_V1	CDS	2606432	2606576	.	-	0	ID=CBEC_433015;Parent=CBEC_433001
IV	QG2082_V1	exon	2606432	2606576	.	-	.	ID=CBEC_433004;Parent=CBEC_433001
IV	QG2082_V1	intron	2606577	2606988	.	-	2	Parent=CBEC_433001;ID=CBEC_433001_intron
IV	QG2082_V1	CDS	2606989	2607254	.	-	2	ID=CBEC_433016;Parent=CBEC_433001
IV	QG2082_V1	exon	2606989	2607254	.	-	.	ID=CBEC_433005;Parent=CBEC_433001
IV	QG2082_V1	intron	2607255	2608117	.	-	2	Parent=CBEC_433001;ID=CBEC_433001_intron
IV	QG2082_V1	repeat_region	2607975	2607992	.	.	.	X=An_207XXXXSimple_repeat;ID=An_207XXXXSimple_repeat;intact=TRUE
IV	QG2082_V1	CDS	2608118	2608267	.	-	2	ID=CBEC_433017;Parent=CBEC_433001
IV	QG2082_V1	exon	2608118	2608267	.	-	.	ID=CBEC_433006;Parent=CBEC_433001
IV	QG2082_V1	intron	2608268	2608947	.	-	0	Parent=CBEC_433001;ID=CBEC_433001_intron
IV	QG2082_V1	repeat_region	2608775	2608938	.	.	.	X=Cluster59_649XXXXDNA-CMC-Chapaev;ID=Cluster59_649XXXXDNA-CMC-Chapaev;intact=TRUE
IV	QG2082_V1	CDS	2608948	2609086	.	-	0	ID=CBEC_433018;Parent=CBEC_433001
IV	QG2082_V1	exon	2608948	2609086	.	-	.	ID=CBEC_433007;Parent=CBEC_433001
IV	QG2082_V1	intron	2609087	2609946	.	-	0	Parent=CBEC_433001;ID=CBEC_433001_intron
IV	QG2082_V1	CDS	2609947	2610147	.	-	0	ID=CBEC_433019;Parent=CBEC_433001
IV	QG2082_V1	exon	2609947	2610147	.	-	.	ID=CBEC_433008;Parent=CBEC_433001
IV	QG2082_V1	intron	2610148	2610193	.	-	0	Parent=CBEC_433001;ID=CBEC_433001_intron
IV	QG2082_V1	CDS	2610194	2610298	.	-	0	ID=CBEC_433020;Parent=CBEC_433001
IV	QG2082_V1	exon	2610194	2610298	.	-	.	ID=CBEC_433009;Parent=CBEC_433001
IV	QG2082_V1	intron	2610299	2611216	.	-	2	Parent=CBEC_433001;ID=CBEC_433001_intron
IV	QG2082_V1	CDS	2611217	2611371	.	-	2	ID=CBEC_433021;Parent=CBEC_433001
IV	QG2082_V1	exon	2611217	2611371	.	-	.	ID=CBEC_433010;Parent=CBEC_433001
IV	QG2082_V1	intron	2611372	2611657	.	-	0	Parent=CBEC_433001;ID=CBEC_433001_intron
IV	QG2082_V1	CDS	2611658	2611766	.	-	0	ID=CBEC_433022;Parent=CBEC_433001
IV	QG2082_V1	exon	2611658	2611766	.	-	.	ID=CBEC_433011;Parent=CBEC_433001
IV	QG2082_V1	intron	2611767	2612539	.	-	0	Parent=CBEC_433001;ID=CBEC_433001_intron
IV	QG2082_V1	repeat_region	2611785	2611813	.	.	.	X=A-rich_1726XXXXA-rich;ID=A-rich_1726XXXXA-rich;intact=TRUE
IV	QG2082_V1	CDS	2612540	2612725	.	-	0	ID=CBEC_433023;Parent=CBEC_433001
IV	QG2082_V1	exon	2612540	2612743	.	-	.	ID=CBEC_433012;Parent=CBEC_433001
IV	QG2082_V1	five_prime_UTR	2612726	2612743	.	-	.	ID=CBEC_433024;Parent=CBEC_433001
IV	QG2082_V1	repeat_region	2612768	2612806	.	.	.	X=GA-rich_1141XXXXGA-rich;ID=GA-rich_1141XXXXGA-rich;intact=TRUE
IV	QG2082_V1	repeat_region	2613856	2613932	.	.	.	X=GA-rich_1142XXXXGA-rich;ID=GA-rich_1142XXXXGA-rich;intact=TRUE
IV	QG2082_V1	repeat_region	2614428	2614971	.	.	.	X=Cluster841_129XXXXUnknown;ID=Cluster841_129XXXXUnknown;intact=TRUE
IV	QG2082_V1	repeat_region	2614972	2615598	.	.	.	X=Cluster77_221XXXXDNA-TcMar-Tc1;ID=Cluster77_221XXXXDNA-TcMar-Tc1;intact=TRUE
IV	QG2082_V1	repeat_region	2615716	2615952	.	.	.	X=Cluster861_83XXXXDNA-TcMar-Tc1;ID=Cluster861_83XXXXDNA-TcMar-Tc1;intact=TRUE
IV	QG2082_V1	repeat_region	2616083	2616171	.	.	.	X=Cluster1329_37XXXXDNA-TcMar-Tc1;ID=Cluster1329_37XXXXDNA-TcMar-Tc1;intact=TRUE
IV	QG2082_V1	repeat_region	2616334	2616902	.	.	.	X=Cluster77_222XXXXDNA-TcMar-Tc1;ID=Cluster77_222XXXXDNA-TcMar-Tc1;intact=TRUE
IV	QG2082_V1	repeat_region	2616903	2617832	.	.	.	X=Cluster841_130XXXXUnknown;ID=Cluster841_130XXXXUnknown;intact=TRUE
IV	QG2082_V1	repeat_region	2618290	2618369	.	.	.	X=Cluster1026_668XXXXDNA-CMC-Chapaev;ID=Cluster1026_668XXXXDNA-CMC-Chapaev;intact=TRUE
IV	QG2082_V1	repeat_region	2618370	2618462	.	.	.	X=Cluster1026_669XXXXDNA-CMC-Chapaev;ID=Cluster1026_669XXXXDNA-CMC-Chapaev;intact=TRUE
IV	QG2082_V1	repeat_region	2618463	2618491	.	.	.	X=Cluster1026_669XXXXDNA-CMC-Chapaev;ID=Cluster1026_669XXXXDNA-CMC-Chapaev;intact=TRUE
IV	QG2082_V1	repeat_region	2619017	2619162	.	.	.	X=Cluster450_180XXXXDNA-CMC-Chapaev;ID=Cluster450_180XXXXDNA-CMC-Chapaev;intact=TRUE
IV	QG2082_V1	repeat_region	2621492	2621599	.	.	.	X=Cluster305_2958XXXXDNA-TcMar-Tc1;ID=Cluster305_2958XXXXDNA-TcMar-Tc1;intact=TRUE
IV	QG2082_V1	repeat_region	2621899	2622367	.	.	.	X=Cluster768_59XXXXDNA-TcMar-Tc1;ID=Cluster768_59XXXXDNA-TcMar-Tc1;intact=TRUE
IV	QG2082_V1	exon	2623713	2623862	.	+	.	ID=CBEC_433038;Parent=CBEC_433037
IV	QG2082_V1	five_prime_UTR	2623713	2623798	.	+	.	ID=CBEC_433050;Parent=CBEC_433037
IV	QG2082_V1	gene	2623713	2629373	.	+	.	ID=CBEC_433036;Name=EVM prediction IV.477;celegans_gene_ids=WBGene00021876;celegans_gene_names=Y54G2A.11
IV	QG2082_V1	mRNA	2623713	2629373	.	+	.	ID=CBEC_433037;Parent=CBEC_433036;Name=EVM prediction IV.477
IV	QG2082_V1	CDS	2623799	2623862	.	+	0	ID=CBEC_433044;Parent=CBEC_433037
IV	QG2082_V1	intron	2623863	2624629	.	+	2	Parent=CBEC_433037;ID=CBEC_433037_intron
IV	QG2082_V1	CDS	2624630	2625010	.	+	2	ID=CBEC_433045;Parent=CBEC_433037
IV	QG2082_V1	exon	2624630	2625010	.	+	.	ID=CBEC_433039;Parent=CBEC_433037
IV	QG2082_V1	repeat_region	2624720	2624896	.	.	.	X=Cluster237_410XXXXUnknown;ID=Cluster237_410XXXXUnknown;intact=TRUE
IV	QG2082_V1	intron	2625011	2625843	.	+	2	Parent=CBEC_433037;ID=CBEC_433037_intron
IV	QG2082_V1	repeat_region	2625720	2625741	.	.	.	X=An_208XXXXSimple_repeat;ID=An_208XXXXSimple_repeat;intact=TRUE
IV	QG2082_V1	CDS	2625844	2626061	.	+	2	ID=CBEC_433046;Parent=CBEC_433037
IV	QG2082_V1	exon	2625844	2626061	.	+	.	ID=CBEC_433040;Parent=CBEC_433037
IV	QG2082_V1	intron	2626062	2626634	.	+	0	Parent=CBEC_433037;ID=CBEC_433037_intron
IV	QG2082_V1	repeat_region	2626115	2626156	.	.	.	X=Cluster331_195XXXXUnknown;ID=Cluster331_195XXXXUnknown;intact=TRUE
IV	QG2082_V1	repeat_region	2626157	2626218	.	.	.	X=Cluster1218_1482XXXXUnknown;ID=Cluster1218_1482XXXXUnknown;intact=TRUE
IV	QG2082_V1	repeat_region	2626302	2626405	.	.	.	X=Cluster331_196XXXXUnknown;ID=Cluster331_196XXXXUnknown;intact=TRUE
IV	QG2082_V1	repeat_region	2626463	2626594	.	.	.	X=Cluster1218_1483XXXXUnknown;ID=Cluster1218_1483XXXXUnknown;intact=TRUE
IV	QG2082_V1	CDS	2626635	2627096	.	+	0	ID=CBEC_433047;Parent=CBEC_433037
IV	QG2082_V1	exon	2626635	2627096	.	+	.	ID=CBEC_433041;Parent=CBEC_433037
IV	QG2082_V1	intron	2627097	2628430	.	+	0	Parent=CBEC_433037;ID=CBEC_433037_intron
IV	QG2082_V1	repeat_region	2627441	2627910	.	.	.	X=Cluster768_60XXXXDNA-TcMar-Tc1;ID=Cluster768_60XXXXDNA-TcMar-Tc1;intact=TRUE
IV	QG2082_V1	CDS	2628431	2628563	.	+	0	ID=CBEC_433048;Parent=CBEC_433037
IV	QG2082_V1	exon	2628431	2628563	.	+	.	ID=CBEC_433042;Parent=CBEC_433037
IV	QG2082_V1	intron	2628564	2628914	.	+	2	Parent=CBEC_433037;ID=CBEC_433037_intron
IV	QG2082_V1	repeat_region	2628601	2628858	.	.	.	X=Cluster1063_550XXXXDNA-TcMar-Tc1;ID=Cluster1063_550XXXXDNA-TcMar-Tc1;intact=TRUE
IV	QG2082_V1	CDS	2628915	2629012	.	+	2	ID=CBEC_433049;Parent=CBEC_433037
IV	QG2082_V1	exon	2628915	2629373	.	+	.	ID=CBEC_433043;Parent=CBEC_433037
IV	QG2082_V1	three_prime_UTR	2629013	2629373	.	+	.	ID=CBEC_433051;Parent=CBEC_433037
IV	QG2082_V1	repeat_region	2629755	2630496	.	.	.	X=Cluster1340_15XXXXDNA-TcMar-Tc1;ID=Cluster1340_15XXXXDNA-TcMar-Tc1;intact=TRUE
IV	QG2082_V1	repeat_region	2630497	2630533	.	.	.	X=Cluster258_43XXXXDNA-TcMar-Tc1;ID=Cluster258_43XXXXDNA-TcMar-Tc1;intact=TRUE
IV	QG2082_V1	repeat_region	2630772	2631522	.	.	.	X=Cluster258_44XXXXDNA-TcMar-Tc1;ID=Cluster258_44XXXXDNA-TcMar-Tc1;intact=TRUE
IV	QG2082_V1	repeat_region	2631807	2631860	.	.	.	X=Cluster399_435XXXXDNA-CMC-Chapaev;ID=Cluster399_435XXXXDNA-CMC-Chapaev;intact=TRUE
IV	QG2082_V1	repeat_region	2632284	2632302	.	.	.	X=Cluster1328_566XXXXDNA-TcMar-Tc1;ID=Cluster1328_566XXXXDNA-TcMar-Tc1;intact=TRUE
IV	QG2082_V1	repeat_region	2632303	2632429	.	.	.	X=Cluster1017_264XXXXDNA-CMC-Chapaev;ID=Cluster1017_264XXXXDNA-CMC-Chapaev;intact=TRUE
IV	QG2082_V1	repeat_region	2632430	2632449	.	.	.	X=Cluster1017_264XXXXDNA-CMC-Chapaev;ID=Cluster1017_264XXXXDNA-CMC-Chapaev;intact=TRUE
IV	QG2082_V1	CDS	2632553	2632810	.	+	0	ID=CBEC_433065;Parent=CBEC_433063
IV	QG2082_V1	exon	2632553	2632810	.	+	.	ID=CBEC_433064;Parent=CBEC_433063
IV	QG2082_V1	gene	2632553	2632810	.	+	.	ID=CBEC_433062;Name=EVM prediction IV.478
IV	QG2082_V1	mRNA	2632553	2632810	.	+	.	ID=CBEC_433063;Parent=CBEC_433062;Name=EVM prediction IV.478
IV	QG2082_V1	repeat_region	2632823	2633540	.	.	.	X=Cluster399_436XXXXDNA-CMC-Chapaev;ID=Cluster399_436XXXXDNA-CMC-Chapaev;intact=TRUE
IV	QG2082_V1	repeat_region	2634113	2634147	.	.	.	X=ATTTn_38XXXXSimple_repeat;ID=ATTTn_38XXXXSimple_repeat;intact=TRUE
IV	QG2082_V1	CDS	2634255	2634307	.	-	2	ID=CBEC_433086;Parent=CBEC_433077
IV	QG2082_V1	exon	2634255	2634307	.	-	.	ID=CBEC_433078;Parent=CBEC_433077
IV	QG2082_V1	gene	2634255	2642696	.	-	.	ID=CBEC_433076;Name=EVM prediction IV.479;celegans_gene_ids=WBGene00043061,WBGene00235350;celegans_gene_names=Y54G2A.38,Y54G2A.77
IV	QG2082_V1	mRNA	2634255	2642696	.	-	.	ID=CBEC_433077;Parent=CBEC_433076;Name=EVM prediction IV.479;InterPro=IPR000609;Gene_Ontology=GO:0004888,GO:0007606,GO:0016020
IV	QG2082_V1	intron	2634308	2634358	.	-	0	Parent=CBEC_433077;ID=CBEC_433077_intron
IV	QG2082_V1	CDS	2634359	2634434	.	-	0	ID=CBEC_433087;Parent=CBEC_433077
IV	QG2082_V1	exon	2634359	2634434	.	-	.	ID=CBEC_433079;Parent=CBEC_433077
IV	QG2082_V1	intron	2634435	2634481	.	-	0	Parent=CBEC_433077;ID=CBEC_433077_intron
IV	QG2082_V1	CDS	2634482	2634607	.	-	0	ID=CBEC_433088;Parent=CBEC_433077
IV	QG2082_V1	exon	2634482	2634607	.	-	.	ID=CBEC_433080;Parent=CBEC_433077
IV	QG2082_V1	intron	2634608	2637553	.	-	0	Parent=CBEC_433077;ID=CBEC_433077_intron
IV	QG2082_V1	repeat_region	2634827	2634907	.	.	.	X=Cluster59_650XXXXDNA-CMC-Chapaev;ID=Cluster59_650XXXXDNA-CMC-Chapaev;intact=TRUE
IV	QG2082_V1	repeat_region	2634915	2635657	.	.	.	X=Cluster1161_57XXXXDNA-TcMar-Tc1;ID=Cluster1161_57XXXXDNA-TcMar-Tc1;intact=TRUE
IV	QG2082_V1	repeat_region	2635658	2635694	.	.	.	X=Cluster258_45XXXXDNA-TcMar-Tc1;ID=Cluster258_45XXXXDNA-TcMar-Tc1;intact=TRUE
IV	QG2082_V1	repeat_region	2635933	2635972	.	.	.	X=Cluster258_46XXXXDNA-TcMar-Tc1;ID=Cluster258_46XXXXDNA-TcMar-Tc1;intact=TRUE
IV	QG2082_V1	repeat_region	2635973	2636684	.	.	.	X=Cluster1340_16XXXXDNA-TcMar-Tc1;ID=Cluster1340_16XXXXDNA-TcMar-Tc1;intact=TRUE
IV	QG2082_V1	CDS	2637554	2637691	.	-	0	ID=CBEC_433089;Parent=CBEC_433077
IV	QG2082_V1	exon	2637554	2637691	.	-	.	ID=CBEC_433081;Parent=CBEC_433077
IV	QG2082_V1	intron	2637692	2638356	.	-	0	Parent=CBEC_433077;ID=CBEC_433077_intron
IV	QG2082_V1	repeat_region	2637776	2637807	.	.	.	X=TGATTn_1XXXXSimple_repeat;ID=TGATTn_1XXXXSimple_repeat;intact=TRUE
IV	QG2082_V1	CDS	2638357	2638593	.	-	0	ID=CBEC_433090;Parent=CBEC_433077
IV	QG2082_V1	exon	2638357	2638593	.	-	.	ID=CBEC_433082;Parent=CBEC_433077
IV	QG2082_V1	intron	2638594	2640773	.	-	0	Parent=CBEC_433077;ID=CBEC_433077_intron
IV	QG2082_V1	repeat_region	2638752	2638788	.	.	.	X=Cluster851_670XXXXDNA-CMC-Chapaev;ID=Cluster851_670XXXXDNA-CMC-Chapaev;intact=TRUE
IV	QG2082_V1	repeat_region	2639568	2640252	.	.	.	X=Cluster399_437XXXXDNA-CMC-Chapaev;ID=Cluster399_437XXXXDNA-CMC-Chapaev;intact=TRUE
IV	QG2082_V1	CDS	2640774	2640899	.	-	0	ID=CBEC_433091;Parent=CBEC_433077
IV	QG2082_V1	exon	2640774	2640899	.	-	.	ID=CBEC_433083;Parent=CBEC_433077
IV	QG2082_V1	intron	2640900	2642359	.	-	0	Parent=CBEC_433077;ID=CBEC_433077_intron
IV	QG2082_V1	CDS	2642360	2642548	.	-	0	ID=CBEC_433092;Parent=CBEC_433077
IV	QG2082_V1	exon	2642360	2642548	.	-	.	ID=CBEC_433084;Parent=CBEC_433077
IV	QG2082_V1	intron	2642549	2642594	.	-	0	Parent=CBEC_433077;ID=CBEC_433077_intron
IV	QG2082_V1	CDS	2642595	2642696	.	-	0	ID=CBEC_433093;Parent=CBEC_433077
IV	QG2082_V1	exon	2642595	2642696	.	-	.	ID=CBEC_433085;Parent=CBEC_433077
IV	QG2082_V1	repeat_region	2644053	2644169	.	.	.	X=Cluster1333_75XXXXDNA-TcMar-Tc1;ID=Cluster1333_75XXXXDNA-TcMar-Tc1;intact=TRUE
IV	QG2082_V1	repeat_region	2644335	2644373	.	.	.	X=AATTTGAAAn_1XXXXSimple_repeat;ID=AATTTGAAAn_1XXXXSimple_repeat;intact=TRUE
IV	QG2082_V1	repeat_region	2644433	2644459	.	.	.	X=Tn_544XXXXSimple_repeat;ID=Tn_544XXXXSimple_repeat;intact=TRUE
IV	QG2082_V1	repeat_region	2644985	2645074	.	.	.	X=A-rich_1727XXXXA-rich;ID=A-rich_1727XXXXA-rich;intact=TRUE
IV	QG2082_V1	repeat_region	2645931	2645954	.	.	.	X=Tn_545XXXXSimple_repeat;ID=Tn_545XXXXSimple_repeat;intact=TRUE
IV	QG2082_V1	repeat_region	2646357	2646507	.	.	.	X=Cluster129_301XXXXDNA-TcMar-Tc1;ID=Cluster129_301XXXXDNA-TcMar-Tc1;intact=TRUE
IV	QG2082_V1	CDS	2646568	2646863	.	-	2	ID=CBEC_433108;Parent=CBEC_433105
IV	QG2082_V1	exon	2646568	2646863	.	-	.	ID=CBEC_433106;Parent=CBEC_433105
IV	QG2082_V1	gene	2646568	2647825	.	-	.	ID=CBEC_433104;Name=EVM prediction IV.480
IV	QG2082_V1	mRNA	2646568	2647825	.	-	.	ID=CBEC_433105;Parent=CBEC_433104;Name=EVM prediction IV.480
IV	QG2082_V1	intron	2646864	2647626	.	-	0	Parent=CBEC_433105;ID=CBEC_433105_intron
IV	QG2082_V1	repeat_region	2647154	2647291	.	.	.	X=Cluster305_2959XXXXDNA-TcMar-Tc1;ID=Cluster305_2959XXXXDNA-TcMar-Tc1;intact=TRUE
IV	QG2082_V1	repeat_region	2647383	2647406	.	.	.	X=An_209XXXXSimple_repeat;ID=An_209XXXXSimple_repeat;intact=TRUE
IV	QG2082_V1	CDS	2647627	2647825	.	-	0	ID=CBEC_433109;Parent=CBEC_433105
IV	QG2082_V1	exon	2647627	2647825	.	-	.	ID=CBEC_433107;Parent=CBEC_433105
IV	QG2082_V1	repeat_region	2648007	2648029	.	.	.	X=Tn_546XXXXSimple_repeat;ID=Tn_546XXXXSimple_repeat;intact=TRUE
IV	QG2082_V1	CDS	2648527	2648631	.	-	0	ID=CBEC_433126;Parent=CBEC_433121
IV	QG2082_V1	exon	2648527	2648631	.	-	.	ID=CBEC_433122;Parent=CBEC_433121
IV	QG2082_V1	gene	2648527	2650171	.	-	.	ID=CBEC_433120;Name=EVM prediction IV.481;celegans_gene_ids=WBGene00044485;celegans_gene_names=Y54G2A.41
IV	QG2082_V1	mRNA	2648527	2650171	.	-	.	ID=CBEC_433121;Parent=CBEC_433120;Name=EVM prediction IV.481
IV	QG2082_V1	intron	2648632	2648679	.	-	0	Parent=CBEC_433121;ID=CBEC_433121_intron
IV	QG2082_V1	CDS	2648680	2648805	.	-	0	ID=CBEC_433127;Parent=CBEC_433121
IV	QG2082_V1	exon	2648680	2648805	.	-	.	ID=CBEC_433123;Parent=CBEC_433121
IV	QG2082_V1	intron	2648806	2649814	.	-	0	Parent=CBEC_433121;ID=CBEC_433121_intron
IV	QG2082_V1	repeat_region	2649182	2649353	.	.	.	X=Cluster59_651XXXXDNA-CMC-Chapaev;ID=Cluster59_651XXXXDNA-CMC-Chapaev;intact=TRUE
IV	QG2082_V1	CDS	2649815	2649871	.	-	0	ID=CBEC_433128;Parent=CBEC_433121
IV	QG2082_V1	exon	2649815	2649871	.	-	.	ID=CBEC_433124;Parent=CBEC_433121
IV	QG2082_V1	intron	2649872	2650123	.	-	0	Parent=CBEC_433121;ID=CBEC_433121_intron
IV	QG2082_V1	CDS	2650124	2650171	.	-	0	ID=CBEC_433129;Parent=CBEC_433121
IV	QG2082_V1	exon	2650124	2650171	.	-	.	ID=CBEC_433125;Parent=CBEC_433121
IV	QG2082_V1	repeat_region	2650188	2650277	.	.	.	X=Cluster305_2960XXXXDNA-TcMar-Tc1;ID=Cluster305_2960XXXXDNA-TcMar-Tc1;intact=TRUE
IV	QG2082_V1	repeat_region	2650278	2650333	.	.	.	X=Cluster659_510XXXXUnknown;ID=Cluster659_510XXXXUnknown;intact=TRUE
IV	QG2082_V1	repeat_region	2650334	2650356	.	.	.	X=Cluster659_510XXXXUnknown;ID=Cluster659_510XXXXUnknown;intact=TRUE
IV	QG2082_V1	repeat_region	2650357	2650403	.	.	.	X=Cluster433_63XXXXDNA-TcMar-Tc1;ID=Cluster433_63XXXXDNA-TcMar-Tc1;intact=TRUE
IV	QG2082_V1	repeat_region	2650713	2650765	.	.	.	X=Cluster350_108XXXXDNA-TcMar-Tc1;ID=Cluster350_108XXXXDNA-TcMar-Tc1;intact=TRUE
IV	QG2082_V1	repeat_region	2650767	2650865	.	.	.	X=Cluster350_109XXXXDNA-TcMar-Tc1;ID=Cluster350_109XXXXDNA-TcMar-Tc1;intact=TRUE
IV	QG2082_V1	repeat_region	2652064	2652134	.	.	.	X=Cluster1458_132XXXXDNA-TcMar-Tc1;ID=Cluster1458_132XXXXDNA-TcMar-Tc1;intact=TRUE
IV	QG2082_V1	repeat_region	2653035	2653106	.	.	.	X=Cluster1217_26XXXXDNA-TcMar-Tc1;ID=Cluster1217_26XXXXDNA-TcMar-Tc1;intact=TRUE
IV	QG2082_V1	repeat_region	2654054	2654171	.	.	.	X=Cluster1063_551XXXXDNA-TcMar-Tc1;ID=Cluster1063_551XXXXDNA-TcMar-Tc1;intact=TRUE
IV	QG2082_V1	repeat_region	2654597	2654621	.	.	.	X=An_210XXXXSimple_repeat;ID=An_210XXXXSimple_repeat;intact=TRUE
IV	QG2082_V1	repeat_region	2654673	2654724	.	.	.	X=GA-rich_1143XXXXGA-rich;ID=GA-rich_1143XXXXGA-rich;intact=TRUE
IV	QG2082_V1	repeat_region	2654800	2654876	.	.	.	X=Cluster80_215XXXXDNA-CMC-Chapaev;ID=Cluster80_215XXXXDNA-CMC-Chapaev;intact=TRUE
IV	QG2082_V1	repeat_region	2654877	2655213	.	.	.	X=Cluster54_776XXXXDNA-CMC-Chapaev;ID=Cluster54_776XXXXDNA-CMC-Chapaev;intact=TRUE
IV	QG2082_V1	repeat_region	2655214	2655218	.	.	.	X=Cluster54_776XXXXDNA-CMC-Chapaev;ID=Cluster54_776XXXXDNA-CMC-Chapaev;intact=TRUE
IV	QG2082_V1	repeat_region	2655286	2655352	.	.	.	X=Cluster54_777XXXXDNA-CMC-Chapaev;ID=Cluster54_777XXXXDNA-CMC-Chapaev;intact=TRUE
IV	QG2082_V1	CDS	2655384	2655476	.	-	0	ID=CBEC_433146;Parent=CBEC_433141
IV	QG2082_V1	exon	2655384	2655476	.	-	.	ID=CBEC_433142;Parent=CBEC_433141
IV	QG2082_V1	gene	2655384	2656216	.	-	.	ID=CBEC_433140;Name=EVM prediction IV.482;celegans_gene_ids=WBGene00045397;celegans_gene_names=Y54G2A.52
IV	QG2082_V1	mRNA	2655384	2656216	.	-	.	ID=CBEC_433141;Parent=CBEC_433140;Name=EVM prediction IV.482
IV	QG2082_V1	intron	2655477	2655581	.	-	2	Parent=CBEC_433141;ID=CBEC_433141_intron
IV	QG2082_V1	CDS	2655582	2655643	.	-	2	ID=CBEC_433147;Parent=CBEC_433141
IV	QG2082_V1	exon	2655582	2655643	.	-	.	ID=CBEC_433143;Parent=CBEC_433141
IV	QG2082_V1	intron	2655644	2656056	.	-	0	Parent=CBEC_433141;ID=CBEC_433141_intron
IV	QG2082_V1	CDS	2656057	2656150	.	-	0	ID=CBEC_433148;Parent=CBEC_433141
IV	QG2082_V1	exon	2656057	2656150	.	-	.	ID=CBEC_433144;Parent=CBEC_433141
IV	QG2082_V1	intron	2656151	2656195	.	-	0	Parent=CBEC_433141;ID=CBEC_433141_intron
IV	QG2082_V1	CDS	2656196	2656216	.	-	0	ID=CBEC_433149;Parent=CBEC_433141
IV	QG2082_V1	exon	2656196	2656216	.	-	.	ID=CBEC_433145;Parent=CBEC_433141
IV	QG2082_V1	repeat_region	2656267	2656300	.	.	.	X=AGTGn_1XXXXSimple_repeat;ID=AGTGn_1XXXXSimple_repeat;intact=TRUE
IV	QG2082_V1	repeat_region	2656323	2656353	.	.	.	X=CTATCAn_2XXXXSimple_repeat;ID=CTATCAn_2XXXXSimple_repeat;intact=TRUE
IV	QG2082_V1	CDS	2656473	2656574	.	-	0	ID=CBEC_433167;Parent=CBEC_433161
IV	QG2082_V1	exon	2656473	2656574	.	-	.	ID=CBEC_433162;Parent=CBEC_433161
IV	QG2082_V1	gene	2656473	2659182	.	-	.	ID=CBEC_433160;Name=EVM prediction IV.483;celegans_gene_ids=WBGene00021875,WBGene00021894,WBGene00044487;celegans_gene_names=Y54G2A.10,Y54G2A.32,Y54G2A.44
IV	QG2082_V1	mRNA	2656473	2659182	.	-	.	ID=CBEC_433161;Parent=CBEC_433160;Name=EVM prediction IV.483
IV	QG2082_V1	intron	2656575	2656734	.	-	0	Parent=CBEC_433161;ID=CBEC_433161_intron
IV	QG2082_V1	repeat_region	2656605	2656626	.	.	.	X=Cluster732_396XXXXUnknown;ID=Cluster732_396XXXXUnknown;intact=TRUE
IV	QG2082_V1	repeat_region	2656627	2656683	.	.	.	X=Cluster732_397XXXXUnknown;ID=Cluster732_397XXXXUnknown;intact=TRUE
IV	QG2082_V1	repeat_region	2656684	2656699	.	.	.	X=Cluster732_397XXXXUnknown;ID=Cluster732_397XXXXUnknown;intact=TRUE
IV	QG2082_V1	repeat_region	2656700	2656728	.	.	.	X=Cluster732_398XXXXUnknown;ID=Cluster732_398XXXXUnknown;intact=TRUE
IV	QG2082_V1	repeat_region	2656729	2656734	.	.	.	X=Cluster732_398XXXXUnknown;ID=Cluster732_398XXXXUnknown;intact=TRUE
IV	QG2082_V1	CDS	2656735	2656824	.	-	0	ID=CBEC_433168;Parent=CBEC_433161
IV	QG2082_V1	exon	2656735	2656824	.	-	.	ID=CBEC_433163;Parent=CBEC_433161
IV	QG2082_V1	intron	2656825	2657372	.	-	0	Parent=CBEC_433161;ID=CBEC_433161_intron
IV	QG2082_V1	repeat_region	2656955	2657148	.	.	.	X=Cluster305_2961XXXXDNA-TcMar-Tc1;ID=Cluster305_2961XXXXDNA-TcMar-Tc1;intact=TRUE
IV	QG2082_V1	CDS	2657373	2657543	.	-	0	ID=CBEC_433169;Parent=CBEC_433161
IV	QG2082_V1	exon	2657373	2657543	.	-	.	ID=CBEC_433164;Parent=CBEC_433161
IV	QG2082_V1	intron	2657544	2658362	.	-	0	Parent=CBEC_433161;ID=CBEC_433161_intron
IV	QG2082_V1	repeat_region	2658042	2658070	.	.	.	X=A-rich_1728XXXXA-rich;ID=A-rich_1728XXXXA-rich;intact=TRUE
IV	QG2082_V1	CDS	2658363	2658440	.	-	0	ID=CBEC_433170;Parent=CBEC_433161
IV	QG2082_V1	exon	2658363	2658440	.	-	.	ID=CBEC_433165;Parent=CBEC_433161
IV	QG2082_V1	intron	2658441	2659059	.	-	0	Parent=CBEC_433161;ID=CBEC_433161_intron
IV	QG2082_V1	repeat_region	2658724	2659047	.	.	.	X=Cluster434_1569XXXXDNA-TcMar-Tc1;ID=Cluster434_1569XXXXDNA-TcMar-Tc1;intact=TRUE
IV	QG2082_V1	CDS	2659060	2659182	.	-	0	ID=CBEC_433171;Parent=CBEC_433161
IV	QG2082_V1	exon	2659060	2659182	.	-	.	ID=CBEC_433166;Parent=CBEC_433161
IV	QG2082_V1	repeat_region	2659493	2659789	.	.	.	X=Cluster851_671XXXXDNA-CMC-Chapaev;ID=Cluster851_671XXXXDNA-CMC-Chapaev;intact=TRUE
IV	QG2082_V1	repeat_region	2659913	2660531	.	.	.	X=Cluster1477_177XXXXDNA-TcMar-Tc1;ID=Cluster1477_177XXXXDNA-TcMar-Tc1;intact=TRUE
IV	QG2082_V1	repeat_region	2660847	2660952	.	.	.	X=Cluster861_84XXXXDNA-TcMar-Tc1;ID=Cluster861_84XXXXDNA-TcMar-Tc1;intact=TRUE
IV	QG2082_V1	repeat_region	2660953	2660983	.	.	.	X=Cluster213_89XXXXDNA-TcMar-Tc1;ID=Cluster213_89XXXXDNA-TcMar-Tc1;intact=TRUE
IV	QG2082_V1	CDS	2661154	2661315	.	-	0	ID=CBEC_433194;Parent=CBEC_433183
IV	QG2082_V1	exon	2661154	2661315	.	-	.	ID=CBEC_433184;Parent=CBEC_433183
IV	QG2082_V1	gene	2661154	2666842	.	-	.	ID=CBEC_433182;Name=EVM prediction IV.484;celegans_gene_ids=WBGene00022374;celegans_gene_names=nhr-277
IV	QG2082_V1	mRNA	2661154	2666842	.	-	.	ID=CBEC_433183;Parent=CBEC_433182;Name=EVM prediction IV.484;InterPro=IPR013088,IPR001628,IPR000536,IPR035500,IPR016355;Gene_Ontology=GO:0008270,GO:0006355,GO:0003700,GO:0043565,GO:0003677,GO:0004879
IV	QG2082_V1	intron	2661316	2662384	.	-	2	Parent=CBEC_433183;ID=CBEC_433183_intron
IV	QG2082_V1	repeat_region	2661744	2662419	.	.	.	X=Cluster399_438XXXXDNA-CMC-Chapaev;ID=Cluster399_438XXXXDNA-CMC-Chapaev;intact=TRUE
IV	QG2082_V1	CDS	2662385	2662542	.	-	2	ID=CBEC_433195;Parent=CBEC_433183
IV	QG2082_V1	exon	2662385	2662542	.	-	.	ID=CBEC_433185;Parent=CBEC_433183
IV	QG2082_V1	intron	2662543	2662583	.	-	1	Parent=CBEC_433183;ID=CBEC_433183_intron
IV	QG2082_V1	CDS	2662584	2662705	.	-	1	ID=CBEC_433196;Parent=CBEC_433183
IV	QG2082_V1	exon	2662584	2662705	.	-	.	ID=CBEC_433186;Parent=CBEC_433183
IV	QG2082_V1	intron	2662706	2662910	.	-	0	Parent=CBEC_433183;ID=CBEC_433183_intron
IV	QG2082_V1	repeat_region	2662764	2662898	.	.	.	X=Cluster851_672XXXXDNA-CMC-Chapaev;ID=Cluster851_672XXXXDNA-CMC-Chapaev;intact=TRUE
IV	QG2082_V1	CDS	2662911	2663056	.	-	0	ID=CBEC_433197;Parent=CBEC_433183
IV	QG2082_V1	exon	2662911	2663056	.	-	.	ID=CBEC_433187;Parent=CBEC_433183
IV	QG2082_V1	intron	2663057	2663949	.	-	0	Parent=CBEC_433183;ID=CBEC_433183_intron
IV	QG2082_V1	repeat_region	2663162	2663909	.	.	.	X=Cluster59_652XXXXDNA-CMC-Chapaev;ID=Cluster59_652XXXXDNA-CMC-Chapaev;intact=TRUE
IV	QG2082_V1	CDS	2663950	2664084	.	-	0	ID=CBEC_433198;Parent=CBEC_433183
IV	QG2082_V1	exon	2663950	2664084	.	-	.	ID=CBEC_433188;Parent=CBEC_433183
IV	QG2082_V1	intron	2664085	2664232	.	-	1	Parent=CBEC_433183;ID=CBEC_433183_intron
IV	QG2082_V1	CDS	2664233	2664350	.	-	1	ID=CBEC_433199;Parent=CBEC_433183
IV	QG2082_V1	exon	2664233	2664350	.	-	.	ID=CBEC_433189;Parent=CBEC_433183
IV	QG2082_V1	intron	2664351	2664744	.	-	0	Parent=CBEC_433183;ID=CBEC_433183_intron
IV	QG2082_V1	repeat_region	2664371	2664719	.	.	.	X=Cluster59_653XXXXDNA-CMC-Chapaev;ID=Cluster59_653XXXXDNA-CMC-Chapaev;intact=TRUE
IV	QG2082_V1	CDS	2664745	2664845	.	-	0	ID=CBEC_433200;Parent=CBEC_433183
IV	QG2082_V1	exon	2664745	2664845	.	-	.	ID=CBEC_433190;Parent=CBEC_433183
IV	QG2082_V1	intron	2664846	2664892	.	-	2	Parent=CBEC_433183;ID=CBEC_433183_intron
IV	QG2082_V1	CDS	2664893	2664993	.	-	2	ID=CBEC_433201;Parent=CBEC_433183
IV	QG2082_V1	exon	2664893	2664993	.	-	.	ID=CBEC_433191;Parent=CBEC_433183
IV	QG2082_V1	intron	2664994	2665456	.	-	0	Parent=CBEC_433183;ID=CBEC_433183_intron
IV	QG2082_V1	repeat_region	2665009	2665110	.	.	.	X=Cluster305_2962XXXXDNA-TcMar-Tc1;ID=Cluster305_2962XXXXDNA-TcMar-Tc1;intact=TRUE
IV	QG2082_V1	repeat_region	2665111	2665172	.	.	.	X=Cluster659_511XXXXUnknown;ID=Cluster659_511XXXXUnknown;intact=TRUE
IV	QG2082_V1	repeat_region	2665173	2665183	.	.	.	X=Cluster659_511XXXXUnknown;ID=Cluster659_511XXXXUnknown;intact=TRUE
IV	QG2082_V1	CDS	2665457	2665688	.	-	0	ID=CBEC_433202;Parent=CBEC_433183
IV	QG2082_V1	exon	2665457	2665688	.	-	.	ID=CBEC_433192;Parent=CBEC_433183
IV	QG2082_V1	intron	2665689	2666647	.	-	0	Parent=CBEC_433183;ID=CBEC_433183_intron
IV	QG2082_V1	repeat_region	2665820	2665877	.	.	.	X=Cluster434_1570XXXXDNA-TcMar-Tc1;ID=Cluster434_1570XXXXDNA-TcMar-Tc1;intact=TRUE
IV	QG2082_V1	repeat_region	2666591	2666642	.	.	.	X=A-rich_1729XXXXA-rich;ID=A-rich_1729XXXXA-rich;intact=TRUE
IV	QG2082_V1	CDS	2666648	2666842	.	-	0	ID=CBEC_433203;Parent=CBEC_433183
IV	QG2082_V1	exon	2666648	2666842	.	-	.	ID=CBEC_433193;Parent=CBEC_433183
IV	QG2082_V1	repeat_region	2667193	2667328	.	.	.	X=Cluster59_654XXXXDNA-CMC-Chapaev;ID=Cluster59_654XXXXDNA-CMC-Chapaev;intact=TRUE
IV	QG2082_V1	repeat_region	2667968	2668119	.	.	.	X=Cluster305_2963XXXXDNA-TcMar-Tc1;ID=Cluster305_2963XXXXDNA-TcMar-Tc1;intact=TRUE
IV	QG2082_V1	repeat_region	2668999	2669048	.	.	.	X=TTn_63XXXXSimple_repeat;ID=TTn_63XXXXSimple_repeat;intact=TRUE
IV	QG2082_V1	repeat_region	2669326	2669366	.	.	.	X=TTn_64XXXXSimple_repeat;ID=TTn_64XXXXSimple_repeat;intact=TRUE
IV	QG2082_V1	repeat_region	2670496	2670556	.	.	.	X=TTTTCAAn_32XXXXSimple_repeat;ID=TTTTCAAn_32XXXXSimple_repeat;intact=TRUE
IV	QG2082_V1	repeat_region	2670778	2670806	.	.	.	X=A-rich_1730XXXXA-rich;ID=A-rich_1730XXXXA-rich;intact=TRUE
IV	QG2082_V1	repeat_region	2670873	2670989	.	.	.	X=Cluster305_2964XXXXDNA-TcMar-Tc1;ID=Cluster305_2964XXXXDNA-TcMar-Tc1;intact=TRUE
IV	QG2082_V1	repeat_region	2671113	2671183	.	.	.	X=Cluster305_2965XXXXDNA-TcMar-Tc1;ID=Cluster305_2965XXXXDNA-TcMar-Tc1;intact=TRUE
IV	QG2082_V1	repeat_region	2671703	2671800	.	.	.	X=Cluster129_302XXXXDNA-TcMar-Tc1;ID=Cluster129_302XXXXDNA-TcMar-Tc1;intact=TRUE
IV	QG2082_V1	repeat_region	2672782	2672864	.	.	.	X=Cluster851_673XXXXDNA-CMC-Chapaev;ID=Cluster851_673XXXXDNA-CMC-Chapaev;intact=TRUE
IV	QG2082_V1	repeat_region	2673230	2673325	.	.	.	X=Cluster305_2966XXXXDNA-TcMar-Tc1;ID=Cluster305_2966XXXXDNA-TcMar-Tc1;intact=TRUE
IV	QG2082_V1	repeat_region	2673441	2673450	.	.	.	X=Cluster305_2967XXXXDNA-TcMar-Tc1;ID=Cluster305_2967XXXXDNA-TcMar-Tc1;intact=TRUE
IV	QG2082_V1	repeat_region	2673451	2673516	.	.	.	X=Cluster305_2968XXXXDNA-TcMar-Tc1;ID=Cluster305_2968XXXXDNA-TcMar-Tc1;intact=TRUE
IV	QG2082_V1	repeat_region	2673517	2673532	.	.	.	X=Cluster305_2968XXXXDNA-TcMar-Tc1;ID=Cluster305_2968XXXXDNA-TcMar-Tc1;intact=TRUE
IV	QG2082_V1	repeat_region	2674136	2674143	.	.	.	X=Cluster838_30XXXXDNA-TcMar-Tc1;ID=Cluster838_30XXXXDNA-TcMar-Tc1;intact=TRUE
IV	QG2082_V1	repeat_region	2674144	2674211	.	.	.	X=Cluster350_110XXXXDNA-TcMar-Tc1;ID=Cluster350_110XXXXDNA-TcMar-Tc1;intact=TRUE
IV	QG2082_V1	repeat_region	2674212	2674361	.	.	.	X=Cluster350_110XXXXDNA-TcMar-Tc1;ID=Cluster350_110XXXXDNA-TcMar-Tc1;intact=TRUE
IV	QG2082_V1	repeat_region	2675408	2675507	.	.	.	X=Cluster59_655XXXXDNA-CMC-Chapaev;ID=Cluster59_655XXXXDNA-CMC-Chapaev;intact=TRUE
IV	QG2082_V1	repeat_region	2675711	2676035	.	.	.	X=Cluster399_439XXXXDNA-CMC-Chapaev;ID=Cluster399_439XXXXDNA-CMC-Chapaev;intact=TRUE
IV	QG2082_V1	repeat_region	2677418	2677491	.	.	.	X=Cluster399_440XXXXDNA-CMC-Chapaev;ID=Cluster399_440XXXXDNA-CMC-Chapaev;intact=TRUE
IV	QG2082_V1	exon	2678246	2678284	.	+	.	ID=CBEC_433216;Parent=CBEC_433215
IV	QG2082_V1	five_prime_UTR	2678246	2678273	.	+	.	ID=CBEC_433230;Parent=CBEC_433215
IV	QG2082_V1	gene	2678246	2681752	.	+	.	ID=CBEC_433214;Name=EVM prediction IV.485;celegans_gene_ids=WBGene00022381;celegans_gene_names=ubxn-2
IV	QG2082_V1	mRNA	2678246	2681752	.	+	.	ID=CBEC_433215;Parent=CBEC_433214;Name=EVM prediction IV.485;InterPro=IPR012989,IPR036241,IPR001012,IPR029071;Gene_Ontology=GO:0005515
IV	QG2082_V1	CDS	2678274	2678284	.	+	0	ID=CBEC_433223;Parent=CBEC_433215
IV	QG2082_V1	intron	2678285	2678329	.	+	1	Parent=CBEC_433215;ID=CBEC_433215_intron
IV	QG2082_V1	CDS	2678330	2678434	.	+	1	ID=CBEC_433224;Parent=CBEC_433215
IV	QG2082_V1	exon	2678330	2678434	.	+	.	ID=CBEC_433217;Parent=CBEC_433215
IV	QG2082_V1	intron	2678435	2678602	.	+	1	Parent=CBEC_433215;ID=CBEC_433215_intron
IV	QG2082_V1	CDS	2678603	2678744	.	+	1	ID=CBEC_433225;Parent=CBEC_433215
IV	QG2082_V1	exon	2678603	2678744	.	+	.	ID=CBEC_433218;Parent=CBEC_433215
IV	QG2082_V1	intron	2678745	2678870	.	+	0	Parent=CBEC_433215;ID=CBEC_433215_intron
IV	QG2082_V1	CDS	2678871	2678977	.	+	0	ID=CBEC_433226;Parent=CBEC_433215
IV	QG2082_V1	exon	2678871	2678977	.	+	.	ID=CBEC_433219;Parent=CBEC_433215
IV	QG2082_V1	intron	2678978	2679722	.	+	1	Parent=CBEC_433215;ID=CBEC_433215_intron
IV	QG2082_V1	repeat_region	2679072	2679135	.	.	.	X=A-rich_1731XXXXA-rich;ID=A-rich_1731XXXXA-rich;intact=TRUE
IV	QG2082_V1	CDS	2679723	2679996	.	+	1	ID=CBEC_433227;Parent=CBEC_433215
IV	QG2082_V1	exon	2679723	2679996	.	+	.	ID=CBEC_433220;Parent=CBEC_433215
IV	QG2082_V1	intron	2679997	2680503	.	+	0	Parent=CBEC_433215;ID=CBEC_433215_intron
IV	QG2082_V1	CDS	2680504	2680592	.	+	0	ID=CBEC_433228;Parent=CBEC_433215
IV	QG2082_V1	exon	2680504	2680592	.	+	.	ID=CBEC_433221;Parent=CBEC_433215
IV	QG2082_V1	intron	2680593	2681358	.	+	1	Parent=CBEC_433215;ID=CBEC_433215_intron
IV	QG2082_V1	CDS	2681359	2681500	.	+	1	ID=CBEC_433229;Parent=CBEC_433215
IV	QG2082_V1	exon	2681359	2681752	.	+	.	ID=CBEC_433222;Parent=CBEC_433215
IV	QG2082_V1	three_prime_UTR	2681501	2681752	.	+	.	ID=CBEC_433231;Parent=CBEC_433215
IV	QG2082_V1	exon	2681872	2681926	.	+	.	ID=CBEC_433244;Parent=CBEC_433243
IV	QG2082_V1	five_prime_UTR	2681872	2681873	.	+	.	ID=CBEC_433262;Parent=CBEC_433243
IV	QG2082_V1	gene	2681872	2690699	.	+	.	ID=CBEC_433242;Name=EVM prediction IV.486;celegans_gene_ids=WBGene00022381;celegans_gene_names=ubxn-2
IV	QG2082_V1	mRNA	2681872	2690699	.	+	.	ID=CBEC_433243;Parent=CBEC_433242;Name=EVM prediction IV.486;InterPro=IPR001012,IPR036241,IPR029071;Gene_Ontology=GO:0005515
IV	QG2082_V1	CDS	2681874	2681926	.	+	0	ID=CBEC_433253;Parent=CBEC_433243
IV	QG2082_V1	intron	2681927	2683210	.	+	1	Parent=CBEC_433243;ID=CBEC_433243_intron
IV	QG2082_V1	CDS	2683211	2683298	.	+	1	ID=CBEC_433254;Parent=CBEC_433243
IV	QG2082_V1	exon	2683211	2683298	.	+	.	ID=CBEC_433245;Parent=CBEC_433243
IV	QG2082_V1	intron	2683299	2683418	.	+	0	Parent=CBEC_433243;ID=CBEC_433243_intron
IV	QG2082_V1	CDS	2683419	2683516	.	+	0	ID=CBEC_433255;Parent=CBEC_433243
IV	QG2082_V1	exon	2683419	2683516	.	+	.	ID=CBEC_433246;Parent=CBEC_433243
IV	QG2082_V1	intron	2683517	2685189	.	+	1	Parent=CBEC_433243;ID=CBEC_433243_intron
IV	QG2082_V1	repeat_region	2683836	2685068	.	.	.	X=Cluster1217_27XXXXDNA-TcMar-Tc1;ID=Cluster1217_27XXXXDNA-TcMar-Tc1;intact=TRUE
IV	QG2082_V1	CDS	2685190	2685355	.	+	1	ID=CBEC_433256;Parent=CBEC_433243
IV	QG2082_V1	exon	2685190	2685355	.	+	.	ID=CBEC_433247;Parent=CBEC_433243
IV	QG2082_V1	intron	2685356	2687180	.	+	0	Parent=CBEC_433243;ID=CBEC_433243_intron
IV	QG2082_V1	repeat_region	2685558	2685697	.	.	.	X=Cluster537_59XXXXDNA-TcMar-Tc1;ID=Cluster537_59XXXXDNA-TcMar-Tc1;intact=TRUE
IV	QG2082_V1	repeat_region	2685884	2686447	.	.	.	X=Cluster726_12XXXXDNA-TcMar-Tc1;ID=Cluster726_12XXXXDNA-TcMar-Tc1;intact=TRUE
IV	QG2082_V1	repeat_region	2686642	2686724	.	.	.	X=Cluster95_269XXXXUnknown;ID=Cluster95_269XXXXUnknown;intact=TRUE
IV	QG2082_V1	repeat_region	2686726	2686848	.	.	.	X=Cluster1477_178XXXXDNA-TcMar-Tc1;ID=Cluster1477_178XXXXDNA-TcMar-Tc1;intact=TRUE
IV	QG2082_V1	repeat_region	2686883	2687026	.	.	.	X=Cluster1477_179XXXXDNA-TcMar-Tc1;ID=Cluster1477_179XXXXDNA-TcMar-Tc1;intact=TRUE
IV	QG2082_V1	CDS	2687181	2687300	.	+	0	ID=CBEC_433257;Parent=CBEC_433243
IV	QG2082_V1	exon	2687181	2687300	.	+	.	ID=CBEC_433248;Parent=CBEC_433243
IV	QG2082_V1	intron	2687301	2687437	.	+	0	Parent=CBEC_433243;ID=CBEC_433243_intron
IV	QG2082_V1	CDS	2687438	2687536	.	+	0	ID=CBEC_433258;Parent=CBEC_433243
IV	QG2082_V1	exon	2687438	2687536	.	+	.	ID=CBEC_433249;Parent=CBEC_433243
IV	QG2082_V1	intron	2687537	2688171	.	+	0	Parent=CBEC_433243;ID=CBEC_433243_intron
IV	QG2082_V1	CDS	2688172	2688339	.	+	0	ID=CBEC_433259;Parent=CBEC_433243
IV	QG2082_V1	exon	2688172	2688339	.	+	.	ID=CBEC_433250;Parent=CBEC_433243
IV	QG2082_V1	intron	2688340	2688667	.	+	0	Parent=CBEC_433243;ID=CBEC_433243_intron
IV	QG2082_V1	CDS	2688668	2688756	.	+	0	ID=CBEC_433260;Parent=CBEC_433243
IV	QG2082_V1	exon	2688668	2688756	.	+	.	ID=CBEC_433251;Parent=CBEC_433243
IV	QG2082_V1	intron	2688757	2690278	.	+	1	Parent=CBEC_433243;ID=CBEC_433243_intron
IV	QG2082_V1	repeat_region	2689402	2689556	.	.	.	X=Cluster792_81XXXXUnknown;ID=Cluster792_81XXXXUnknown;intact=TRUE
IV	QG2082_V1	repeat_region	2689970	2689984	.	.	.	X=Cluster1477_180XXXXDNA-TcMar-Tc1;ID=Cluster1477_180XXXXDNA-TcMar-Tc1;intact=TRUE
IV	QG2082_V1	repeat_region	2689985	2690108	.	.	.	X=Cluster792_82XXXXUnknown;ID=Cluster792_82XXXXUnknown;intact=TRUE
IV	QG2082_V1	repeat_region	2690109	2690138	.	.	.	X=Cluster792_82XXXXUnknown;ID=Cluster792_82XXXXUnknown;intact=TRUE
IV	QG2082_V1	CDS	2690279	2690417	.	+	1	ID=CBEC_433261;Parent=CBEC_433243
IV	QG2082_V1	exon	2690279	2690699	.	+	.	ID=CBEC_433252;Parent=CBEC_433243
IV	QG2082_V1	three_prime_UTR	2690418	2690699	.	+	.	ID=CBEC_433263;Parent=CBEC_433243
IV	QG2082_V1	CDS	2690795	2690895	.	+	0	ID=CBEC_433280;Parent=CBEC_433275
IV	QG2082_V1	exon	2690795	2690895	.	+	.	ID=CBEC_433276;Parent=CBEC_433275
IV	QG2082_V1	gene	2690795	2694365	.	+	.	ID=CBEC_433274;Name=EVM prediction IV.487;celegans_gene_ids=WBGene00022380;celegans_gene_names=Y94H6A.8
IV	QG2082_V1	mRNA	2690795	2694365	.	+	.	ID=CBEC_433275;Parent=CBEC_433274;Name=EVM prediction IV.487;InterPro=IPR007763;Gene_Ontology=GO:0032981,GO:0016020
IV	QG2082_V1	intron	2690896	2691613	.	+	1	Parent=CBEC_433275;ID=CBEC_433275_intron
IV	QG2082_V1	repeat_region	2690915	2690980	.	.	.	X=A-rich_1732XXXXA-rich;ID=A-rich_1732XXXXA-rich;intact=TRUE
IV	QG2082_V1	repeat_region	2691203	2691298	.	.	.	X=Cluster402_751XXXXDNA-TcMar-Tc1;ID=Cluster402_751XXXXDNA-TcMar-Tc1;intact=TRUE
IV	QG2082_V1	repeat_region	2691299	2691315	.	.	.	X=Cluster402_752XXXXDNA-TcMar-Tc1;ID=Cluster402_752XXXXDNA-TcMar-Tc1;intact=TRUE
IV	QG2082_V1	repeat_region	2691316	2691488	.	.	.	X=Cluster402_752XXXXDNA-TcMar-Tc1;ID=Cluster402_752XXXXDNA-TcMar-Tc1;intact=TRUE
IV	QG2082_V1	CDS	2691614	2691769	.	+	1	ID=CBEC_433281;Parent=CBEC_433275
IV	QG2082_V1	exon	2691614	2691769	.	+	.	ID=CBEC_433277;Parent=CBEC_433275
IV	QG2082_V1	intron	2691770	2692621	.	+	1	Parent=CBEC_433275;ID=CBEC_433275_intron
IV	QG2082_V1	CDS	2692622	2692723	.	+	1	ID=CBEC_433282;Parent=CBEC_433275
IV	QG2082_V1	exon	2692622	2692723	.	+	.	ID=CBEC_433278;Parent=CBEC_433275
IV	QG2082_V1	intron	2692724	2694283	.	+	1	Parent=CBEC_433275;ID=CBEC_433275_intron
IV	QG2082_V1	CDS	2694284	2694365	.	+	1	ID=CBEC_433283;Parent=CBEC_433275
IV	QG2082_V1	exon	2694284	2694365	.	+	.	ID=CBEC_433279;Parent=CBEC_433275
IV	QG2082_V1	CDS	2694639	2694675	.	+	0	ID=CBEC_433300;Parent=CBEC_433295
IV	QG2082_V1	exon	2694639	2694675	.	+	.	ID=CBEC_433296;Parent=CBEC_433295
IV	QG2082_V1	gene	2694639	2696793	.	+	.	ID=CBEC_433294;Name=EVM prediction IV.488;celegans_gene_ids=WBGene00022379;celegans_gene_names=Y94H6A.7
IV	QG2082_V1	mRNA	2694639	2696793	.	+	.	ID=CBEC_433295;Parent=CBEC_433294;Name=EVM prediction IV.488;InterPro=IPR023485,IPR036196,IPR002115,IPR017867;Gene_Ontology=GO:0003993,GO:0004726,GO:0006470,GO:0005737,GO:0004725
IV	QG2082_V1	intron	2694676	2694974	.	+	2	Parent=CBEC_433295;ID=CBEC_433295_intron
IV	QG2082_V1	repeat_region	2694690	2694725	.	.	.	X=GTGATCAn_3XXXXSimple_repeat;ID=GTGATCAn_3XXXXSimple_repeat;intact=TRUE
IV	QG2082_V1	CDS	2694975	2695047	.	+	2	ID=CBEC_433301;Parent=CBEC_433295
IV	QG2082_V1	exon	2694975	2695047	.	+	.	ID=CBEC_433297;Parent=CBEC_433295
IV	QG2082_V1	intron	2695048	2695967	.	+	1	Parent=CBEC_433295;ID=CBEC_433295_intron
IV	QG2082_V1	repeat_region	2695154	2695412	.	.	.	X=Cluster1026_670XXXXDNA-CMC-Chapaev;ID=Cluster1026_670XXXXDNA-CMC-Chapaev;intact=TRUE
IV	QG2082_V1	repeat_region	2695579	2695713	.	.	.	X=Cluster792_83XXXXUnknown;ID=Cluster792_83XXXXUnknown;intact=TRUE
IV	QG2082_V1	repeat_region	2695714	2695783	.	.	.	X=Cluster1406_28XXXXDNA-hAT;ID=Cluster1406_28XXXXDNA-hAT;intact=TRUE
IV	QG2082_V1	repeat_region	2695784	2695797	.	.	.	X=Cluster1406_28XXXXDNA-hAT;ID=Cluster1406_28XXXXDNA-hAT;intact=TRUE
IV	QG2082_V1	CDS	2695968	2696085	.	+	1	ID=CBEC_433302;Parent=CBEC_433295
IV	QG2082_V1	exon	2695968	2696085	.	+	.	ID=CBEC_433298;Parent=CBEC_433295
IV	QG2082_V1	intron	2696086	2696535	.	+	0	Parent=CBEC_433295;ID=CBEC_433295_intron
IV	QG2082_V1	CDS	2696536	2696793	.	+	0	ID=CBEC_433303;Parent=CBEC_433295
IV	QG2082_V1	exon	2696536	2696793	.	+	.	ID=CBEC_433299;Parent=CBEC_433295
IV	QG2082_V1	CDS	2697522	2697658	.	+	0	ID=CBEC_433319;Parent=CBEC_433315
IV	QG2082_V1	exon	2697522	2697658	.	+	.	ID=CBEC_433316;Parent=CBEC_433315
IV	QG2082_V1	gene	2697522	2704213	.	+	.	ID=CBEC_433314;Name=EVM prediction IV.489;celegans_gene_ids=WBGene00050885;celegans_gene_names=Y94H6A.12
IV	QG2082_V1	mRNA	2697522	2704213	.	+	.	ID=CBEC_433315;Parent=CBEC_433314;Name=EVM prediction IV.489;InterPro=IPR023476,IPR042237,IPR002833;Gene_Ontology=GO:0004045
IV	QG2082_V1	intron	2697659	2703788	.	+	1	Parent=CBEC_433315;ID=CBEC_433315_intron
IV	QG2082_V1	repeat_region	2697677	2697715	.	.	.	X=AATGATn_7XXXXSimple_repeat;ID=AATGATn_7XXXXSimple_repeat;intact=TRUE
IV	QG2082_V1	repeat_region	2697837	2698327	.	.	.	X=Cluster1055_47XXXXDNA-TcMar-Tc1;ID=Cluster1055_47XXXXDNA-TcMar-Tc1;intact=TRUE
IV	QG2082_V1	repeat_region	2698356	2698736	.	.	.	X=Cluster1055_48XXXXDNA-TcMar-Tc1;ID=Cluster1055_48XXXXDNA-TcMar-Tc1;intact=TRUE
IV	QG2082_V1	repeat_region	2698919	2698961	.	.	.	X=Cluster532_128XXXXDNA-TcMar-Tc1;ID=Cluster532_128XXXXDNA-TcMar-Tc1;intact=TRUE
IV	QG2082_V1	repeat_region	2698962	2699911	.	.	.	X=Cluster1326_10XXXXDNA-TcMar-Tc1;ID=Cluster1326_10XXXXDNA-TcMar-Tc1;intact=TRUE
IV	QG2082_V1	repeat_region	2699912	2701669	.	.	.	X=Cluster532_129XXXXDNA-TcMar-Tc1;ID=Cluster532_129XXXXDNA-TcMar-Tc1;intact=TRUE
IV	QG2082_V1	repeat_region	2701685	2702252	.	.	.	X=Cluster77_223XXXXDNA-TcMar-Tc1;ID=Cluster77_223XXXXDNA-TcMar-Tc1;intact=TRUE
IV	QG2082_V1	repeat_region	2702640	2702738	.	.	.	X=Cluster979_235XXXXDNA-TcMar-Tc1;ID=Cluster979_235XXXXDNA-TcMar-Tc1;intact=TRUE
IV	QG2082_V1	repeat_region	2702739	2702810	.	.	.	X=Cluster861_85XXXXDNA-TcMar-Tc1;ID=Cluster861_85XXXXDNA-TcMar-Tc1;intact=TRUE
IV	QG2082_V1	repeat_region	2702811	2702849	.	.	.	X=Cluster861_85XXXXDNA-TcMar-Tc1;ID=Cluster861_85XXXXDNA-TcMar-Tc1;intact=TRUE
IV	QG2082_V1	repeat_region	2702986	2703611	.	.	.	X=Cluster77_224XXXXDNA-TcMar-Tc1;ID=Cluster77_224XXXXDNA-TcMar-Tc1;intact=TRUE
IV	QG2082_V1	CDS	2703789	2703852	.	+	1	ID=CBEC_433320;Parent=CBEC_433315
IV	QG2082_V1	exon	2703789	2703852	.	+	.	ID=CBEC_433317;Parent=CBEC_433315
IV	QG2082_V1	intron	2703853	2704051	.	+	0	Parent=CBEC_433315;ID=CBEC_433315_intron
IV	QG2082_V1	repeat_region	2703999	2704048	.	.	.	X=AATTTTCn_31XXXXSimple_repeat;ID=AATTTTCn_31XXXXSimple_repeat;intact=TRUE
IV	QG2082_V1	CDS	2704052	2704213	.	+	0	ID=CBEC_433321;Parent=CBEC_433315
IV	QG2082_V1	exon	2704052	2704213	.	+	.	ID=CBEC_433318;Parent=CBEC_433315
IV	QG2082_V1	repeat_region	2704947	2704987	.	.	.	X=CTTTTTCn_2XXXXSimple_repeat;ID=CTTTTTCn_2XXXXSimple_repeat;intact=TRUE
IV	QG2082_V1	repeat_region	2706165	2706226	.	.	.	X=TTTTTCAn_9XXXXSimple_repeat;ID=TTTTTCAn_9XXXXSimple_repeat;intact=TRUE
IV	QG2082_V1	repeat_region	2706504	2706614	.	.	.	X=Cluster59_656XXXXDNA-CMC-Chapaev;ID=Cluster59_656XXXXDNA-CMC-Chapaev;intact=TRUE
IV	QG2082_V1	repeat_region	2706688	2706750	.	.	.	X=Cluster1530_68XXXXDNA-TcMar-Tc1;ID=Cluster1530_68XXXXDNA-TcMar-Tc1;intact=TRUE
IV	QG2082_V1	repeat_region	2706774	2707035	.	.	.	X=Cluster59_657XXXXDNA-CMC-Chapaev;ID=Cluster59_657XXXXDNA-CMC-Chapaev;intact=TRUE
IV	QG2082_V1	repeat_region	2707578	2707703	.	.	.	X=Cluster851_674XXXXDNA-CMC-Chapaev;ID=Cluster851_674XXXXDNA-CMC-Chapaev;intact=TRUE
IV	QG2082_V1	repeat_region	2707766	2707841	.	.	.	X=Cluster851_675XXXXDNA-CMC-Chapaev;ID=Cluster851_675XXXXDNA-CMC-Chapaev;intact=TRUE
IV	QG2082_V1	repeat_region	2708099	2708159	.	.	.	X=A-rich_1733XXXXA-rich;ID=A-rich_1733XXXXA-rich;intact=TRUE
IV	QG2082_V1	exon	2708277	2708427	.	+	.	ID=CBEC_433334;Parent=CBEC_433333
IV	QG2082_V1	five_prime_UTR	2708277	2708374	.	+	.	ID=CBEC_433344;Parent=CBEC_433333
IV	QG2082_V1	gene	2708277	2714702	.	+	.	ID=CBEC_433332;Name=EVM prediction IV.490;celegans_gene_ids=WBGene00006705;celegans_gene_names=ubc-8
IV	QG2082_V1	mRNA	2708277	2714702	.	+	.	ID=CBEC_433333;Parent=CBEC_433332;Name=EVM prediction IV.490;InterPro=IPR016135,IPR000608,IPR023313
IV	QG2082_V1	CDS	2708375	2708427	.	+	0	ID=CBEC_433339;Parent=CBEC_433333
IV	QG2082_V1	intron	2708428	2709805	.	+	1	Parent=CBEC_433333;ID=CBEC_433333_intron
IV	QG2082_V1	repeat_region	2708952	2709069	.	.	.	X=Cluster746_130XXXXUnknown;ID=Cluster746_130XXXXUnknown;intact=TRUE
IV	QG2082_V1	repeat_region	2709202	2709276	.	.	.	X=Cluster860_54XXXXDNA-TcMar-Tc1;ID=Cluster860_54XXXXDNA-TcMar-Tc1;intact=TRUE
IV	QG2082_V1	repeat_region	2709482	2709556	.	.	.	X=Cluster860_55XXXXDNA-TcMar-Tc1;ID=Cluster860_55XXXXDNA-TcMar-Tc1;intact=TRUE
IV	QG2082_V1	repeat_region	2709663	2709708	.	.	.	X=Cluster860_56XXXXDNA-TcMar-Tc1;ID=Cluster860_56XXXXDNA-TcMar-Tc1;intact=TRUE
IV	QG2082_V1	CDS	2709806	2709882	.	+	1	ID=CBEC_433340;Parent=CBEC_433333
IV	QG2082_V1	exon	2709806	2709882	.	+	.	ID=CBEC_433335;Parent=CBEC_433333
IV	QG2082_V1	intron	2709883	2710558	.	+	2	Parent=CBEC_433333;ID=CBEC_433333_intron
IV	QG2082_V1	repeat_region	2709988	2710024	.	.	.	X=GA-rich_1144XXXXGA-rich;ID=GA-rich_1144XXXXGA-rich;intact=TRUE
IV	QG2082_V1	repeat_region	2710025	2710051	.	.	.	X=Tn_547XXXXSimple_repeat;ID=Tn_547XXXXSimple_repeat;intact=TRUE
IV	QG2082_V1	repeat_region	2710096	2710132	.	.	.	X=Cluster59_658XXXXDNA-CMC-Chapaev;ID=Cluster59_658XXXXDNA-CMC-Chapaev;intact=TRUE
IV	QG2082_V1	repeat_region	2710133	2710211	.	.	.	X=Cluster851_676XXXXDNA-CMC-Chapaev;ID=Cluster851_676XXXXDNA-CMC-Chapaev;intact=TRUE
IV	QG2082_V1	repeat_region	2710212	2710238	.	.	.	X=Cluster851_676XXXXDNA-CMC-Chapaev;ID=Cluster851_676XXXXDNA-CMC-Chapaev;intact=TRUE
IV	QG2082_V1	CDS	2710559	2710707	.	+	2	ID=CBEC_433341;Parent=CBEC_433333
IV	QG2082_V1	exon	2710559	2710707	.	+	.	ID=CBEC_433336;Parent=CBEC_433333
IV	QG2082_V1	intron	2710708	2713308	.	+	0	Parent=CBEC_433333;ID=CBEC_433333_intron
IV	QG2082_V1	repeat_region	2711109	2711678	.	.	.	X=Cluster77_225XXXXDNA-TcMar-Tc1;ID=Cluster77_225XXXXDNA-TcMar-Tc1;intact=TRUE
IV	QG2082_V1	repeat_region	2712060	2712237	.	.	.	X=Cluster979_236XXXXDNA-TcMar-Tc1;ID=Cluster979_236XXXXDNA-TcMar-Tc1;intact=TRUE
IV	QG2082_V1	repeat_region	2712412	2713039	.	.	.	X=Cluster77_226XXXXDNA-TcMar-Tc1;ID=Cluster77_226XXXXDNA-TcMar-Tc1;intact=TRUE
IV	QG2082_V1	CDS	2713309	2713456	.	+	0	ID=CBEC_433342;Parent=CBEC_433333
IV	QG2082_V1	exon	2713309	2713456	.	+	.	ID=CBEC_433337;Parent=CBEC_433333
IV	QG2082_V1	intron	2713457	2714117	.	+	2	Parent=CBEC_433333;ID=CBEC_433333_intron
IV	QG2082_V1	CDS	2714118	2714323	.	+	2	ID=CBEC_433343;Parent=CBEC_433333
IV	QG2082_V1	exon	2714118	2714702	.	+	.	ID=CBEC_433338;Parent=CBEC_433333
IV	QG2082_V1	repeat_region	2714157	2714223	.	.	.	X=AAGCGGn_1XXXXSimple_repeat;ID=AAGCGGn_1XXXXSimple_repeat;intact=TRUE
IV	QG2082_V1	repeat_region	2714315	2714343	.	.	.	X=AATCn_57XXXXSimple_repeat;ID=AATCn_57XXXXSimple_repeat;intact=TRUE
IV	QG2082_V1	three_prime_UTR	2714324	2714702	.	+	.	ID=CBEC_433345;Parent=CBEC_433333
IV	QG2082_V1	CDS	2715008	2715160	.	+	0	ID=CBEC_433372;Parent=CBEC_433357
IV	QG2082_V1	exon	2715008	2715160	.	+	.	ID=CBEC_433358;Parent=CBEC_433357
IV	QG2082_V1	gene	2715008	2726756	.	+	.	ID=CBEC_433356;Name=EVM prediction IV.491;celegans_gene_ids=WBGene00022378;celegans_gene_names=Y94H6A.5
IV	QG2082_V1	mRNA	2715008	2726756	.	+	.	ID=CBEC_433357;Parent=CBEC_433356;Name=EVM prediction IV.491;InterPro=IPR027417,IPR001650,IPR014001,IPR011545,IPR014014,IPR012541,IPR000629,IPR033517;Gene_Ontology=GO:0003676,GO:0005524,GO:0003724,GO:0003723,GO:0005634
IV	QG2082_V1	intron	2715161	2715748	.	+	0	Parent=CBEC_433357;ID=CBEC_433357_intron
IV	QG2082_V1	repeat_region	2715304	2715484	.	.	.	X=Cluster851_677XXXXDNA-CMC-Chapaev;ID=Cluster851_677XXXXDNA-CMC-Chapaev;intact=TRUE
IV	QG2082_V1	CDS	2715749	2715940	.	+	0	ID=CBEC_433373;Parent=CBEC_433357
IV	QG2082_V1	exon	2715749	2715940	.	+	.	ID=CBEC_433359;Parent=CBEC_433357
IV	QG2082_V1	intron	2715941	2716709	.	+	0	Parent=CBEC_433357;ID=CBEC_433357_intron
IV	QG2082_V1	repeat_region	2716022	2716222	.	.	.	X=Cluster637_117XXXXUnknown;ID=Cluster637_117XXXXUnknown;intact=TRUE
IV	QG2082_V1	CDS	2716710	2716801	.	+	0	ID=CBEC_433374;Parent=CBEC_433357
IV	QG2082_V1	exon	2716710	2716801	.	+	.	ID=CBEC_433360;Parent=CBEC_433357
IV	QG2082_V1	intron	2716802	2717034	.	+	1	Parent=CBEC_433357;ID=CBEC_433357_intron
IV	QG2082_V1	CDS	2717035	2717164	.	+	1	ID=CBEC_433375;Parent=CBEC_433357
IV	QG2082_V1	exon	2717035	2717164	.	+	.	ID=CBEC_433361;Parent=CBEC_433357
IV	QG2082_V1	intron	2717165	2717891	.	+	0	Parent=CBEC_433357;ID=CBEC_433357_intron
IV	QG2082_V1	repeat_region	2717459	2717513	.	.	.	X=A-rich_1734XXXXA-rich;ID=A-rich_1734XXXXA-rich;intact=TRUE
IV	QG2082_V1	repeat_region	2717756	2717811	.	.	.	X=ATTTTTn_32XXXXSimple_repeat;ID=ATTTTTn_32XXXXSimple_repeat;intact=TRUE
IV	QG2082_V1	CDS	2717892	2718000	.	+	0	ID=CBEC_433376;Parent=CBEC_433357
IV	QG2082_V1	exon	2717892	2718000	.	+	.	ID=CBEC_433362;Parent=CBEC_433357
IV	QG2082_V1	intron	2718001	2718177	.	+	2	Parent=CBEC_433357;ID=CBEC_433357_intron
IV	QG2082_V1	CDS	2718178	2718277	.	+	2	ID=CBEC_433377;Parent=CBEC_433357
IV	QG2082_V1	exon	2718178	2718277	.	+	.	ID=CBEC_433363;Parent=CBEC_433357
IV	QG2082_V1	intron	2718278	2719249	.	+	1	Parent=CBEC_433357;ID=CBEC_433357_intron
IV	QG2082_V1	repeat_region	2719179	2719223	.	.	.	X=Cluster1422_314XXXXLTR-Gypsy;ID=Cluster1422_314XXXXLTR-Gypsy;intact=TRUE
IV	QG2082_V1	CDS	2719250	2719481	.	+	1	ID=CBEC_433378;Parent=CBEC_433357
IV	QG2082_V1	exon	2719250	2719481	.	+	.	ID=CBEC_433364;Parent=CBEC_433357
IV	QG2082_V1	intron	2719482	2720510	.	+	0	Parent=CBEC_433357;ID=CBEC_433357_intron
IV	QG2082_V1	repeat_region	2720468	2720505	.	.	.	X=ATCATTn_9XXXXSimple_repeat;ID=ATCATTn_9XXXXSimple_repeat;intact=TRUE
IV	QG2082_V1	CDS	2720511	2720697	.	+	0	ID=CBEC_433379;Parent=CBEC_433357
IV	QG2082_V1	exon	2720511	2720697	.	+	.	ID=CBEC_433365;Parent=CBEC_433357
IV	QG2082_V1	intron	2720698	2722139	.	+	2	Parent=CBEC_433357;ID=CBEC_433357_intron
IV	QG2082_V1	repeat_region	2721840	2721909	.	.	.	X=TTTTCAAn_33XXXXSimple_repeat;ID=TTTTCAAn_33XXXXSimple_repeat;intact=TRUE
IV	QG2082_V1	CDS	2722140	2722231	.	+	2	ID=CBEC_433380;Parent=CBEC_433357
IV	QG2082_V1	exon	2722140	2722231	.	+	.	ID=CBEC_433366;Parent=CBEC_433357
IV	QG2082_V1	intron	2722232	2722383	.	+	0	Parent=CBEC_433357;ID=CBEC_433357_intron
IV	QG2082_V1	CDS	2722384	2722484	.	+	0	ID=CBEC_433381;Parent=CBEC_433357
IV	QG2082_V1	exon	2722384	2722484	.	+	.	ID=CBEC_433367;Parent=CBEC_433357
IV	QG2082_V1	intron	2722485	2722897	.	+	1	Parent=CBEC_433357;ID=CBEC_433357_intron
IV	QG2082_V1	repeat_region	2722858	2722890	.	.	.	X=AATTCTn_1XXXXSimple_repeat;ID=AATTCTn_1XXXXSimple_repeat;intact=TRUE
IV	QG2082_V1	CDS	2722898	2723000	.	+	1	ID=CBEC_433382;Parent=CBEC_433357
IV	QG2082_V1	exon	2722898	2723000	.	+	.	ID=CBEC_433368;Parent=CBEC_433357
IV	QG2082_V1	intron	2723001	2723552	.	+	0	Parent=CBEC_433357;ID=CBEC_433357_intron
IV	QG2082_V1	repeat_region	2723085	2723122	.	.	.	X=A-rich_1735XXXXA-rich;ID=A-rich_1735XXXXA-rich;intact=TRUE
IV	QG2082_V1	repeat_region	2723297	2723348	.	.	.	X=A-rich_1736XXXXA-rich;ID=A-rich_1736XXXXA-rich;intact=TRUE
IV	QG2082_V1	CDS	2723553	2723876	.	+	0	ID=CBEC_433383;Parent=CBEC_433357
IV	QG2082_V1	exon	2723553	2723876	.	+	.	ID=CBEC_433369;Parent=CBEC_433357
IV	QG2082_V1	intron	2723877	2724681	.	+	0	Parent=CBEC_433357;ID=CBEC_433357_intron
IV	QG2082_V1	repeat_region	2723909	2724214	.	.	.	X=Cluster434_1571XXXXDNA-TcMar-Tc1;ID=Cluster434_1571XXXXDNA-TcMar-Tc1;intact=TRUE
IV	QG2082_V1	CDS	2724682	2725113	.	+	0	ID=CBEC_433384;Parent=CBEC_433357
IV	QG2082_V1	exon	2724682	2725113	.	+	.	ID=CBEC_433370;Parent=CBEC_433357
IV	QG2082_V1	intron	2725114	2726600	.	+	0	Parent=CBEC_433357;ID=CBEC_433357_intron
IV	QG2082_V1	repeat_region	2725880	2725969	.	.	.	X=Cluster851_678XXXXDNA-CMC-Chapaev;ID=Cluster851_678XXXXDNA-CMC-Chapaev;intact=TRUE
IV	QG2082_V1	CDS	2726601	2726756	.	+	0	ID=CBEC_433385;Parent=CBEC_433357
IV	QG2082_V1	exon	2726601	2726756	.	+	.	ID=CBEC_433371;Parent=CBEC_433357
IV	QG2082_V1	CDS	2727103	2727105	.	+	0	ID=CBEC_433405;Parent=CBEC_433397
IV	QG2082_V1	exon	2727103	2727105	.	+	.	ID=CBEC_433398;Parent=CBEC_433397
IV	QG2082_V1	gene	2727103	2733031	.	+	.	ID=CBEC_433396;Name=EVM prediction IV.492;celegans_gene_ids=WBGene00044651;celegans_gene_names=egrh-3
IV	QG2082_V1	mRNA	2727103	2733031	.	+	.	ID=CBEC_433397;Parent=CBEC_433396;Name=EVM prediction IV.492;InterPro=IPR013087,IPR036236
IV	QG2082_V1	intron	2727106	2728156	.	+	0	Parent=CBEC_433397;ID=CBEC_433397_intron
IV	QG2082_V1	repeat_region	2727599	2727917	.	.	.	X=Cluster759_27XXXXUnknown;ID=Cluster759_27XXXXUnknown;intact=TRUE
IV	QG2082_V1	CDS	2728157	2728259	.	+	0	ID=CBEC_433406;Parent=CBEC_433397
IV	QG2082_V1	exon	2728157	2728259	.	+	.	ID=CBEC_433399;Parent=CBEC_433397
IV	QG2082_V1	repeat_region	2728163	2728209	.	.	.	X=CAAn_24XXXXSimple_repeat;ID=CAAn_24XXXXSimple_repeat;intact=TRUE
IV	QG2082_V1	intron	2728260	2728613	.	+	2	Parent=CBEC_433397;ID=CBEC_433397_intron
IV	QG2082_V1	repeat_region	2728340	2728347	.	.	.	X=Cluster305_2969XXXXDNA-TcMar-Tc1;ID=Cluster305_2969XXXXDNA-TcMar-Tc1;intact=TRUE
IV	QG2082_V1	repeat_region	2728348	2728392	.	.	.	X=Cluster659_512XXXXUnknown;ID=Cluster659_512XXXXUnknown;intact=TRUE
IV	QG2082_V1	repeat_region	2728393	2728411	.	.	.	X=Cluster659_512XXXXUnknown;ID=Cluster659_512XXXXUnknown;intact=TRUE
IV	QG2082_V1	repeat_region	2728487	2728496	.	.	.	X=Cluster305_2970XXXXDNA-TcMar-Tc1;ID=Cluster305_2970XXXXDNA-TcMar-Tc1;intact=TRUE
IV	QG2082_V1	repeat_region	2728497	2728566	.	.	.	X=Cluster305_2971XXXXDNA-TcMar-Tc1;ID=Cluster305_2971XXXXDNA-TcMar-Tc1;intact=TRUE
IV	QG2082_V1	repeat_region	2728567	2728581	.	.	.	X=Cluster305_2971XXXXDNA-TcMar-Tc1;ID=Cluster305_2971XXXXDNA-TcMar-Tc1;intact=TRUE
IV	QG2082_V1	CDS	2728614	2728837	.	+	2	ID=CBEC_433407;Parent=CBEC_433397
IV	QG2082_V1	exon	2728614	2728837	.	+	.	ID=CBEC_433400;Parent=CBEC_433397
IV	QG2082_V1	intron	2728838	2730061	.	+	0	Parent=CBEC_433397;ID=CBEC_433397_intron
IV	QG2082_V1	repeat_region	2729119	2729171	.	.	.	X=TGATTACn_2XXXXSimple_repeat;ID=TGATTACn_2XXXXSimple_repeat;intact=TRUE
IV	QG2082_V1	repeat_region	2729602	2729630	.	.	.	X=AATTGn_3XXXXSimple_repeat;ID=AATTGn_3XXXXSimple_repeat;intact=TRUE
IV	QG2082_V1	repeat_region	2729658	2729942	.	.	.	X=Cluster1514_56XXXXUnknown;ID=Cluster1514_56XXXXUnknown;intact=TRUE
IV	QG2082_V1	CDS	2730062	2730178	.	+	0	ID=CBEC_433408;Parent=CBEC_433397
IV	QG2082_V1	exon	2730062	2730178	.	+	.	ID=CBEC_433401;Parent=CBEC_433397
IV	QG2082_V1	intron	2730179	2730871	.	+	0	Parent=CBEC_433397;ID=CBEC_433397_intron
IV	QG2082_V1	CDS	2730872	2731012	.	+	0	ID=CBEC_433409;Parent=CBEC_433397
IV	QG2082_V1	exon	2730872	2731012	.	+	.	ID=CBEC_433402;Parent=CBEC_433397
IV	QG2082_V1	intron	2731013	2732235	.	+	0	Parent=CBEC_433397;ID=CBEC_433397_intron
IV	QG2082_V1	repeat_region	2731055	2731105	.	.	.	X=Cluster98_27XXXXUnknown;ID=Cluster98_27XXXXUnknown;intact=TRUE
IV	QG2082_V1	repeat_region	2731106	2731106	.	.	.	X=Cluster95_270XXXXUnknown;ID=Cluster95_270XXXXUnknown;intact=TRUE
IV	QG2082_V1	repeat_region	2731107	2731266	.	.	.	X=Cluster95_270XXXXUnknown;ID=Cluster95_270XXXXUnknown;intact=TRUE
IV	QG2082_V1	repeat_region	2731705	2731759	.	.	.	X=Cluster851_679XXXXDNA-CMC-Chapaev;ID=Cluster851_679XXXXDNA-CMC-Chapaev;intact=TRUE
IV	QG2082_V1	repeat_region	2731760	2731846	.	.	.	X=Cluster949_21XXXXDNA-CMC-Chapaev;ID=Cluster949_21XXXXDNA-CMC-Chapaev;intact=TRUE
IV	QG2082_V1	repeat_region	2732010	2732069	.	.	.	X=ATTTTTAn_5XXXXSimple_repeat;ID=ATTTTTAn_5XXXXSimple_repeat;intact=TRUE
IV	QG2082_V1	CDS	2732236	2732343	.	+	0	ID=CBEC_433410;Parent=CBEC_433397
IV	QG2082_V1	exon	2732236	2732343	.	+	.	ID=CBEC_433403;Parent=CBEC_433397
IV	QG2082_V1	intron	2732344	2732908	.	+	0	Parent=CBEC_433397;ID=CBEC_433397_intron
IV	QG2082_V1	repeat_region	2732371	2732455	.	.	.	X=TGAGTGAn_1XXXXSimple_repeat;ID=TGAGTGAn_1XXXXSimple_repeat;intact=TRUE
IV	QG2082_V1	CDS	2732909	2733031	.	+	0	ID=CBEC_433411;Parent=CBEC_433397
IV	QG2082_V1	exon	2732909	2733031	.	+	.	ID=CBEC_433404;Parent=CBEC_433397
IV	QG2082_V1	repeat_region	2733027	2733416	.	.	.	X=Cluster237_411XXXXUnknown;ID=Cluster237_411XXXXUnknown;intact=TRUE
IV	QG2082_V1	repeat_region	2733747	2733855	.	.	.	X=Cluster1026_671XXXXDNA-CMC-Chapaev;ID=Cluster1026_671XXXXDNA-CMC-Chapaev;intact=TRUE
IV	QG2082_V1	repeat_region	2733898	2733966	.	.	.	X=Cluster1026_672XXXXDNA-CMC-Chapaev;ID=Cluster1026_672XXXXDNA-CMC-Chapaev;intact=TRUE
IV	QG2082_V1	CDS	2734687	2734776	.	-	0	ID=CBEC_433430;Parent=CBEC_433423
IV	QG2082_V1	exon	2734687	2734776	.	-	.	ID=CBEC_433424;Parent=CBEC_433423
IV	QG2082_V1	gene	2734687	2736030	.	-	.	ID=CBEC_433422;Name=EVM prediction IV.493;celegans_gene_ids=WBGene00022376;celegans_gene_names=Y94H6A.3
IV	QG2082_V1	mRNA	2734687	2736030	.	-	.	ID=CBEC_433423;Parent=CBEC_433422;Name=EVM prediction IV.493
IV	QG2082_V1	intron	2734777	2735385	.	-	0	Parent=CBEC_433423;ID=CBEC_433423_intron
IV	QG2082_V1	repeat_region	2734907	2734925	.	.	.	X=Tn_548XXXXSimple_repeat;ID=Tn_548XXXXSimple_repeat;intact=TRUE
IV	QG2082_V1	CDS	2735386	2735469	.	-	0	ID=CBEC_433431;Parent=CBEC_433423
IV	QG2082_V1	exon	2735386	2735469	.	-	.	ID=CBEC_433425;Parent=CBEC_433423
IV	QG2082_V1	intron	2735470	2735521	.	-	0	Parent=CBEC_433423;ID=CBEC_433423_intron
IV	QG2082_V1	CDS	2735522	2735611	.	-	0	ID=CBEC_433432;Parent=CBEC_433423
IV	QG2082_V1	exon	2735522	2735611	.	-	.	ID=CBEC_433426;Parent=CBEC_433423
IV	QG2082_V1	intron	2735612	2735654	.	-	0	Parent=CBEC_433423;ID=CBEC_433423_intron
IV	QG2082_V1	CDS	2735655	2735858	.	-	0	ID=CBEC_433433;Parent=CBEC_433423
IV	QG2082_V1	exon	2735655	2735858	.	-	.	ID=CBEC_433427;Parent=CBEC_433423
IV	QG2082_V1	intron	2735859	2735905	.	-	1	Parent=CBEC_433423;ID=CBEC_433423_intron
IV	QG2082_V1	CDS	2735906	2735966	.	-	1	ID=CBEC_433434;Parent=CBEC_433423
IV	QG2082_V1	exon	2735906	2735966	.	-	.	ID=CBEC_433428;Parent=CBEC_433423
IV	QG2082_V1	intron	2735967	2736016	.	-	0	Parent=CBEC_433423;ID=CBEC_433423_intron
IV	QG2082_V1	CDS	2736017	2736030	.	-	0	ID=CBEC_433435;Parent=CBEC_433423
IV	QG2082_V1	exon	2736017	2736030	.	-	.	ID=CBEC_433429;Parent=CBEC_433423
IV	QG2082_V1	CDS	2736249	2736540	.	-	1	ID=CBEC_433455;Parent=CBEC_433447
IV	QG2082_V1	exon	2736249	2736540	.	-	.	ID=CBEC_433448;Parent=CBEC_433447
IV	QG2082_V1	gene	2736249	2738273	.	-	.	ID=CBEC_433446;Name=EVM prediction IV.494
IV	QG2082_V1	mRNA	2736249	2738273	.	-	.	ID=CBEC_433447;Parent=CBEC_433446;Name=EVM prediction IV.494
IV	QG2082_V1	intron	2736541	2736648	.	-	2	Parent=CBEC_433447;ID=CBEC_433447_intron
IV	QG2082_V1	CDS	2736649	2736730	.	-	2	ID=CBEC_433456;Parent=CBEC_433447
IV	QG2082_V1	exon	2736649	2736730	.	-	.	ID=CBEC_433449;Parent=CBEC_433447
IV	QG2082_V1	intron	2736731	2736794	.	-	0	Parent=CBEC_433447;ID=CBEC_433447_intron
IV	QG2082_V1	CDS	2736795	2736852	.	-	0	ID=CBEC_433457;Parent=CBEC_433447
IV	QG2082_V1	exon	2736795	2736852	.	-	.	ID=CBEC_433450;Parent=CBEC_433447
IV	QG2082_V1	intron	2736853	2736898	.	-	0	Parent=CBEC_433447;ID=CBEC_433447_intron
IV	QG2082_V1	CDS	2736899	2736976	.	-	0	ID=CBEC_433458;Parent=CBEC_433447
IV	QG2082_V1	exon	2736899	2736976	.	-	.	ID=CBEC_433451;Parent=CBEC_433447
IV	QG2082_V1	intron	2736977	2737024	.	-	1	Parent=CBEC_433447;ID=CBEC_433447_intron
IV	QG2082_V1	CDS	2737025	2737085	.	-	1	ID=CBEC_433459;Parent=CBEC_433447
IV	QG2082_V1	exon	2737025	2737085	.	-	.	ID=CBEC_433452;Parent=CBEC_433447
IV	QG2082_V1	intron	2737086	2737356	.	-	0	Parent=CBEC_433447;ID=CBEC_433447_intron
IV	QG2082_V1	CDS	2737357	2737442	.	-	0	ID=CBEC_433460;Parent=CBEC_433447
IV	QG2082_V1	exon	2737357	2737442	.	-	.	ID=CBEC_433453;Parent=CBEC_433447
IV	QG2082_V1	intron	2737443	2738048	.	-	0	Parent=CBEC_433447;ID=CBEC_433447_intron
IV	QG2082_V1	repeat_region	2737665	2737718	.	.	.	X=Cluster442_61XXXXUnknown;ID=Cluster442_61XXXXUnknown;intact=TRUE
IV	QG2082_V1	repeat_region	2737719	2737740	.	.	.	X=Cluster723_119XXXXDNA-TcMar-Tc1;ID=Cluster723_119XXXXDNA-TcMar-Tc1;intact=TRUE
IV	QG2082_V1	repeat_region	2737741	2737805	.	.	.	X=Cluster723_119XXXXDNA-TcMar-Tc1;ID=Cluster723_119XXXXDNA-TcMar-Tc1;intact=TRUE
IV	QG2082_V1	repeat_region	2737851	2737951	.	.	.	X=Cluster1026_673XXXXDNA-CMC-Chapaev;ID=Cluster1026_673XXXXDNA-CMC-Chapaev;intact=TRUE
IV	QG2082_V1	CDS	2738049	2738273	.	-	0	ID=CBEC_433461;Parent=CBEC_433447
IV	QG2082_V1	exon	2738049	2738273	.	-	.	ID=CBEC_433454;Parent=CBEC_433447
IV	QG2082_V1	repeat_region	2738359	2738460	.	.	.	X=Cluster1403_55XXXXUnknown;ID=Cluster1403_55XXXXUnknown;intact=TRUE
IV	QG2082_V1	repeat_region	2738461	2738468	.	.	.	X=Cluster473_23XXXXUnknown;ID=Cluster473_23XXXXUnknown;intact=TRUE
IV	QG2082_V1	repeat_region	2738469	2738483	.	.	.	X=Cluster619_56XXXXUnknown;ID=Cluster619_56XXXXUnknown;intact=TRUE
IV	QG2082_V1	repeat_region	2738484	2738743	.	.	.	X=Cluster619_56XXXXUnknown;ID=Cluster619_56XXXXUnknown;intact=TRUE
IV	QG2082_V1	exon	2738803	2739967	.	-	.	ID=CBEC_433474;Parent=CBEC_433473
IV	QG2082_V1	gene	2738803	2740755	.	-	.	ID=CBEC_433472;Name=EVM prediction IV.495;celegans_gene_ids=WBGene00044427;celegans_gene_names=F56A6.5
IV	QG2082_V1	mRNA	2738803	2740755	.	-	.	ID=CBEC_433473;Parent=CBEC_433472;Name=EVM prediction IV.495;InterPro=IPR017907,IPR001841,IPR013083
IV	QG2082_V1	three_prime_UTR	2738803	2738944	.	-	.	ID=CBEC_433481;Parent=CBEC_433473
IV	QG2082_V1	CDS	2738945	2739967	.	-	0	ID=CBEC_433477;Parent=CBEC_433473
IV	QG2082_V1	intron	2739968	2740416	.	-	2	Parent=CBEC_433473;ID=CBEC_433473_intron
IV	QG2082_V1	repeat_region	2740032	2740308	.	.	.	X=Cluster1497_90XXXXDNA-TcMar-Tc1;ID=Cluster1497_90XXXXDNA-TcMar-Tc1;intact=TRUE
IV	QG2082_V1	repeat_region	2740309	2740309	.	.	.	X=Cluster1063_552XXXXDNA-TcMar-Tc1;ID=Cluster1063_552XXXXDNA-TcMar-Tc1;intact=TRUE
IV	QG2082_V1	repeat_region	2740310	2740345	.	.	.	X=Cluster1063_552XXXXDNA-TcMar-Tc1;ID=Cluster1063_552XXXXDNA-TcMar-Tc1;intact=TRUE
IV	QG2082_V1	repeat_region	2740346	2740396	.	.	.	X=Cluster350_111XXXXDNA-TcMar-Tc1;ID=Cluster350_111XXXXDNA-TcMar-Tc1;intact=TRUE
IV	QG2082_V1	repeat_region	2740397	2740402	.	.	.	X=Cluster1063_552XXXXDNA-TcMar-Tc1;ID=Cluster1063_552XXXXDNA-TcMar-Tc1;intact=TRUE
IV	QG2082_V1	CDS	2740417	2740631	.	-	2	ID=CBEC_433478;Parent=CBEC_433473
IV	QG2082_V1	exon	2740417	2740631	.	-	.	ID=CBEC_433475;Parent=CBEC_433473
IV	QG2082_V1	intron	2740632	2740673	.	-	0	Parent=CBEC_433473;ID=CBEC_433473_intron
IV	QG2082_V1	CDS	2740674	2740722	.	-	0	ID=CBEC_433479;Parent=CBEC_433473
IV	QG2082_V1	exon	2740674	2740755	.	-	.	ID=CBEC_433476;Parent=CBEC_433473
IV	QG2082_V1	five_prime_UTR	2740723	2740755	.	-	.	ID=CBEC_433480;Parent=CBEC_433473
IV	QG2082_V1	exon	2741060	2741125	.	+	.	ID=CBEC_433494;Parent=CBEC_433493
IV	QG2082_V1	five_prime_UTR	2741060	2741082	.	+	.	ID=CBEC_433502;Parent=CBEC_433493
IV	QG2082_V1	gene	2741060	2745469	.	+	.	ID=CBEC_433492;Name=EVM prediction IV.496;celegans_gene_ids=WBGene00044427;celegans_gene_names=F56A6.5
IV	QG2082_V1	mRNA	2741060	2745469	.	+	.	ID=CBEC_433493;Parent=CBEC_433492;Name=EVM prediction IV.496;InterPro=IPR001841,IPR013083
IV	QG2082_V1	CDS	2741083	2741125	.	+	0	ID=CBEC_433498;Parent=CBEC_433493
IV	QG2082_V1	intron	2741126	2741172	.	+	2	Parent=CBEC_433493;ID=CBEC_433493_intron
IV	QG2082_V1	CDS	2741173	2741405	.	+	2	ID=CBEC_433499;Parent=CBEC_433493
IV	QG2082_V1	exon	2741173	2741405	.	+	.	ID=CBEC_433495;Parent=CBEC_433493
IV	QG2082_V1	intron	2741406	2743699	.	+	0	Parent=CBEC_433493;ID=CBEC_433493_intron
IV	QG2082_V1	repeat_region	2741447	2742158	.	.	.	X=Cluster1340_17XXXXDNA-TcMar-Tc1;ID=Cluster1340_17XXXXDNA-TcMar-Tc1;intact=TRUE
IV	QG2082_V1	repeat_region	2742159	2742198	.	.	.	X=Cluster258_47XXXXDNA-TcMar-Tc1;ID=Cluster258_47XXXXDNA-TcMar-Tc1;intact=TRUE
IV	QG2082_V1	repeat_region	2742437	2742473	.	.	.	X=Cluster258_48XXXXDNA-TcMar-Tc1;ID=Cluster258_48XXXXDNA-TcMar-Tc1;intact=TRUE
IV	QG2082_V1	repeat_region	2742474	2743214	.	.	.	X=Cluster1340_18XXXXDNA-TcMar-Tc1;ID=Cluster1340_18XXXXDNA-TcMar-Tc1;intact=TRUE
IV	QG2082_V1	repeat_region	2743357	2743422	.	.	.	X=Cluster305_2972XXXXDNA-TcMar-Tc1;ID=Cluster305_2972XXXXDNA-TcMar-Tc1;intact=TRUE
IV	QG2082_V1	repeat_region	2743423	2743498	.	.	.	X=Cluster305_2973XXXXDNA-TcMar-Tc1;ID=Cluster305_2973XXXXDNA-TcMar-Tc1;intact=TRUE
IV	QG2082_V1	repeat_region	2743582	2743658	.	.	.	X=Cluster305_2974XXXXDNA-TcMar-Tc1;ID=Cluster305_2974XXXXDNA-TcMar-Tc1;intact=TRUE
IV	QG2082_V1	CDS	2743700	2744374	.	+	0	ID=CBEC_433500;Parent=CBEC_433493
IV	QG2082_V1	exon	2743700	2744374	.	+	.	ID=CBEC_433496;Parent=CBEC_433493
IV	QG2082_V1	intron	2744375	2744893	.	+	0	Parent=CBEC_433493;ID=CBEC_433493_intron
IV	QG2082_V1	repeat_region	2744404	2744467	.	.	.	X=Cluster434_1572XXXXDNA-TcMar-Tc1;ID=Cluster434_1572XXXXDNA-TcMar-Tc1;intact=TRUE
IV	QG2082_V1	repeat_region	2744476	2744542	.	.	.	X=Cluster245_32XXXXDNA-TcMar-Tc1;ID=Cluster245_32XXXXDNA-TcMar-Tc1;intact=TRUE
IV	QG2082_V1	repeat_region	2744612	2744861	.	.	.	X=Cluster402_753XXXXDNA-TcMar-Tc1;ID=Cluster402_753XXXXDNA-TcMar-Tc1;intact=TRUE
IV	QG2082_V1	CDS	2744894	2745442	.	+	0	ID=CBEC_433501;Parent=CBEC_433493
IV	QG2082_V1	exon	2744894	2745469	.	+	.	ID=CBEC_433497;Parent=CBEC_433493
IV	QG2082_V1	three_prime_UTR	2745443	2745469	.	+	.	ID=CBEC_433503;Parent=CBEC_433493
IV	QG2082_V1	CDS	2745615	2745702	.	-	1	ID=CBEC_433528;Parent=CBEC_433515
IV	QG2082_V1	exon	2745615	2745702	.	-	.	ID=CBEC_433516;Parent=CBEC_433515
IV	QG2082_V1	gene	2745615	2753429	.	-	.	ID=CBEC_433514;Name=EVM prediction IV.497;celegans_gene_ids=WBGene00022074;celegans_gene_names=Y69A2AR.1
IV	QG2082_V1	mRNA	2745615	2753429	.	-	.	ID=CBEC_433515;Parent=CBEC_433514;Name=EVM prediction IV.497
IV	QG2082_V1	intron	2745703	2746524	.	-	0	Parent=CBEC_433515;ID=CBEC_433515_intron
IV	QG2082_V1	repeat_region	2746356	2746507	.	.	.	X=Cluster59_659XXXXDNA-CMC-Chapaev;ID=Cluster59_659XXXXDNA-CMC-Chapaev;intact=TRUE
IV	QG2082_V1	CDS	2746525	2746655	.	-	0	ID=CBEC_433529;Parent=CBEC_433515
IV	QG2082_V1	exon	2746525	2746655	.	-	.	ID=CBEC_433517;Parent=CBEC_433515
IV	QG2082_V1	intron	2746656	2747323	.	-	0	Parent=CBEC_433515;ID=CBEC_433515_intron
IV	QG2082_V1	CDS	2747324	2747506	.	-	0	ID=CBEC_433530;Parent=CBEC_433515
IV	QG2082_V1	exon	2747324	2747506	.	-	.	ID=CBEC_433518;Parent=CBEC_433515
IV	QG2082_V1	intron	2747507	2748179	.	-	1	Parent=CBEC_433515;ID=CBEC_433515_intron
IV	QG2082_V1	CDS	2748180	2748285	.	-	1	ID=CBEC_433531;Parent=CBEC_433515
IV	QG2082_V1	exon	2748180	2748285	.	-	.	ID=CBEC_433519;Parent=CBEC_433515
IV	QG2082_V1	intron	2748286	2749049	.	-	2	Parent=CBEC_433515;ID=CBEC_433515_intron
IV	QG2082_V1	repeat_region	2748773	2748827	.	.	.	X=A-rich_1737XXXXA-rich;ID=A-rich_1737XXXXA-rich;intact=TRUE
IV	QG2082_V1	repeat_region	2748965	2748992	.	.	.	X=TTTAAn_7XXXXSimple_repeat;ID=TTTAAn_7XXXXSimple_repeat;intact=TRUE
IV	QG2082_V1	CDS	2749050	2749221	.	-	2	ID=CBEC_433532;Parent=CBEC_433515
IV	QG2082_V1	exon	2749050	2749221	.	-	.	ID=CBEC_433520;Parent=CBEC_433515
IV	QG2082_V1	intron	2749222	2749968	.	-	0	Parent=CBEC_433515;ID=CBEC_433515_intron
IV	QG2082_V1	CDS	2749969	2750194	.	-	0	ID=CBEC_433533;Parent=CBEC_433515
IV	QG2082_V1	exon	2749969	2750194	.	-	.	ID=CBEC_433521;Parent=CBEC_433515
IV	QG2082_V1	intron	2750195	2750642	.	-	0	Parent=CBEC_433515;ID=CBEC_433515_intron
IV	QG2082_V1	repeat_region	2750592	2750637	.	.	.	X=AAATn_14XXXXSimple_repeat;ID=AAATn_14XXXXSimple_repeat;intact=TRUE
IV	QG2082_V1	CDS	2750643	2750714	.	-	0	ID=CBEC_433534;Parent=CBEC_433515
IV	QG2082_V1	exon	2750643	2750714	.	-	.	ID=CBEC_433522;Parent=CBEC_433515
IV	QG2082_V1	intron	2750715	2751018	.	-	1	Parent=CBEC_433515;ID=CBEC_433515_intron
IV	QG2082_V1	repeat_region	2750719	2750788	.	.	.	X=A-rich_1738XXXXA-rich;ID=A-rich_1738XXXXA-rich;intact=TRUE
IV	QG2082_V1	CDS	2751019	2751133	.	-	1	ID=CBEC_433535;Parent=CBEC_433515
IV	QG2082_V1	exon	2751019	2751133	.	-	.	ID=CBEC_433523;Parent=CBEC_433515
IV	QG2082_V1	intron	2751134	2751630	.	-	0	Parent=CBEC_433515;ID=CBEC_433515_intron
IV	QG2082_V1	repeat_region	2751287	2751368	.	.	.	X=Cluster851_680XXXXDNA-CMC-Chapaev;ID=Cluster851_680XXXXDNA-CMC-Chapaev;intact=TRUE
IV	QG2082_V1	CDS	2751631	2751707	.	-	0	ID=CBEC_433536;Parent=CBEC_433515
IV	QG2082_V1	exon	2751631	2751707	.	-	.	ID=CBEC_433524;Parent=CBEC_433515
IV	QG2082_V1	intron	2751708	2751761	.	-	0	Parent=CBEC_433515;ID=CBEC_433515_intron
IV	QG2082_V1	CDS	2751762	2751905	.	-	0	ID=CBEC_433537;Parent=CBEC_433515
IV	QG2082_V1	exon	2751762	2751905	.	-	.	ID=CBEC_433525;Parent=CBEC_433515
IV	QG2082_V1	intron	2751906	2753276	.	-	0	Parent=CBEC_433515;ID=CBEC_433515_intron
IV	QG2082_V1	repeat_region	2752612	2752703	.	.	.	X=Cluster306_14XXXXDNA-CMC-Chapaev;ID=Cluster306_14XXXXDNA-CMC-Chapaev;intact=TRUE
IV	QG2082_V1	CDS	2753277	2753345	.	-	0	ID=CBEC_433538;Parent=CBEC_433515
IV	QG2082_V1	exon	2753277	2753345	.	-	.	ID=CBEC_433526;Parent=CBEC_433515
IV	QG2082_V1	intron	2753346	2753396	.	-	0	Parent=CBEC_433515;ID=CBEC_433515_intron
IV	QG2082_V1	CDS	2753397	2753429	.	-	0	ID=CBEC_433539;Parent=CBEC_433515
IV	QG2082_V1	exon	2753397	2753429	.	-	.	ID=CBEC_433527;Parent=CBEC_433515
IV	QG2082_V1	repeat_region	2753920	2753976	.	.	.	X=A-rich_1739XXXXA-rich;ID=A-rich_1739XXXXA-rich;intact=TRUE
IV	QG2082_V1	repeat_region	2754385	2754440	.	.	.	X=CAATTTTTCn_1XXXXSimple_repeat;ID=CAATTTTTCn_1XXXXSimple_repeat;intact=TRUE
IV	QG2082_V1	repeat_region	2754698	2754770	.	.	.	X=Cluster818_1XXXXLTR-Pao;ID=Cluster818_1XXXXLTR-Pao;intact=TRUE
IV	QG2082_V1	repeat_region	2755406	2755448	.	.	.	X=TCn_180XXXXSimple_repeat;ID=TCn_180XXXXSimple_repeat;intact=TRUE
IV	QG2082_V1	repeat_region	2756221	2756445	.	.	.	X=Cluster889_233XXXXDNA-TcMar-Tc1;ID=Cluster889_233XXXXDNA-TcMar-Tc1;intact=TRUE
IV	QG2082_V1	repeat_region	2756805	2757338	.	.	.	X=Cluster851_681XXXXDNA-CMC-Chapaev;ID=Cluster851_681XXXXDNA-CMC-Chapaev;intact=TRUE
IV	QG2082_V1	repeat_region	2758339	2758361	.	.	.	X=AAATn_15XXXXSimple_repeat;ID=AAATn_15XXXXSimple_repeat;intact=TRUE
IV	QG2082_V1	repeat_region	2758687	2758732	.	.	.	X=TTTTCAAn_34XXXXSimple_repeat;ID=TTTTCAAn_34XXXXSimple_repeat;intact=TRUE
IV	QG2082_V1	repeat_region	2758936	2758991	.	.	.	X=Cluster399_441XXXXDNA-CMC-Chapaev;ID=Cluster399_441XXXXDNA-CMC-Chapaev;intact=TRUE
IV	QG2082_V1	repeat_region	2758992	2759020	.	.	.	X=Cluster394_94XXXXDNA-TcMar-Tc1;ID=Cluster394_94XXXXDNA-TcMar-Tc1;intact=TRUE
IV	QG2082_V1	repeat_region	2759021	2759040	.	.	.	X=Cluster394_94XXXXDNA-TcMar-Tc1;ID=Cluster394_94XXXXDNA-TcMar-Tc1;intact=TRUE
IV	QG2082_V1	repeat_region	2759278	2759314	.	.	.	X=Cluster851_682XXXXDNA-CMC-Chapaev;ID=Cluster851_682XXXXDNA-CMC-Chapaev;intact=TRUE
IV	QG2082_V1	CDS	2759507	2759549	.	+	0	ID=CBEC_433569;Parent=CBEC_433551
IV	QG2082_V1	exon	2759507	2759549	.	+	.	ID=CBEC_433552;Parent=CBEC_433551
IV	QG2082_V1	gene	2759507	2781356	.	+	.	ID=CBEC_433550;Name=EVM prediction IV.498;celegans_gene_ids=WBGene00022100;celegans_gene_names=Y69A2AR.31
IV	QG2082_V1	mRNA	2759507	2781356	.	+	.	ID=CBEC_433551;Parent=CBEC_433550;Name=EVM prediction IV.498;InterPro=IPR016017,IPR037193,IPR003438;Gene_Ontology=GO:0038023
IV	QG2082_V1	intron	2759550	2760635	.	+	2	Parent=CBEC_433551;ID=CBEC_433551_intron
IV	QG2082_V1	repeat_region	2759756	2759830	.	.	.	X=Cluster305_2975XXXXDNA-TcMar-Tc1;ID=Cluster305_2975XXXXDNA-TcMar-Tc1;intact=TRUE
IV	QG2082_V1	repeat_region	2759856	2760251	.	.	.	X=Cluster1063_553XXXXDNA-TcMar-Tc1;ID=Cluster1063_553XXXXDNA-TcMar-Tc1;intact=TRUE
IV	QG2082_V1	repeat_region	2760252	2760274	.	.	.	X=Cluster1276_232XXXXLTR-Gypsy;ID=Cluster1276_232XXXXLTR-Gypsy;intact=TRUE
IV	QG2082_V1	repeat_region	2760275	2760284	.	.	.	X=Cluster305_2976XXXXDNA-TcMar-Tc1;ID=Cluster305_2976XXXXDNA-TcMar-Tc1;intact=TRUE
IV	QG2082_V1	repeat_region	2760285	2760290	.	.	.	X=Cluster305_2977XXXXDNA-TcMar-Tc1;ID=Cluster305_2977XXXXDNA-TcMar-Tc1;intact=TRUE
IV	QG2082_V1	repeat_region	2760291	2760350	.	.	.	X=Cluster305_2977XXXXDNA-TcMar-Tc1;ID=Cluster305_2977XXXXDNA-TcMar-Tc1;intact=TRUE
IV	QG2082_V1	repeat_region	2760351	2760364	.	.	.	X=Cluster305_2977XXXXDNA-TcMar-Tc1;ID=Cluster305_2977XXXXDNA-TcMar-Tc1;intact=TRUE
IV	QG2082_V1	CDS	2760636	2760749	.	+	2	ID=CBEC_433570;Parent=CBEC_433551
IV	QG2082_V1	exon	2760636	2760749	.	+	.	ID=CBEC_433553;Parent=CBEC_433551
IV	QG2082_V1	intron	2760750	2760994	.	+	2	Parent=CBEC_433551;ID=CBEC_433551_intron
IV	QG2082_V1	CDS	2760995	2761090	.	+	2	ID=CBEC_433571;Parent=CBEC_433551
IV	QG2082_V1	exon	2760995	2761090	.	+	.	ID=CBEC_433554;Parent=CBEC_433551
IV	QG2082_V1	intron	2761091	2761540	.	+	2	Parent=CBEC_433551;ID=CBEC_433551_intron
IV	QG2082_V1	repeat_region	2761104	2761157	.	.	.	X=Cluster1195_112XXXXUnknown;ID=Cluster1195_112XXXXUnknown;intact=TRUE
IV	QG2082_V1	CDS	2761541	2761640	.	+	2	ID=CBEC_433572;Parent=CBEC_433551
IV	QG2082_V1	exon	2761541	2761640	.	+	.	ID=CBEC_433555;Parent=CBEC_433551
IV	QG2082_V1	intron	2761641	2762200	.	+	1	Parent=CBEC_433551;ID=CBEC_433551_intron
IV	QG2082_V1	CDS	2762201	2762310	.	+	1	ID=CBEC_433573;Parent=CBEC_433551
IV	QG2082_V1	exon	2762201	2762310	.	+	.	ID=CBEC_433556;Parent=CBEC_433551
IV	QG2082_V1	intron	2762311	2764274	.	+	2	Parent=CBEC_433551;ID=CBEC_433551_intron
IV	QG2082_V1	repeat_region	2763007	2763443	.	.	.	X=Cluster102_25XXXXDNA-TcMar-Tc1;ID=Cluster102_25XXXXDNA-TcMar-Tc1;intact=TRUE
IV	QG2082_V1	repeat_region	2763489	2763896	.	.	.	X=Cluster102_26XXXXDNA-TcMar-Tc1;ID=Cluster102_26XXXXDNA-TcMar-Tc1;intact=TRUE
IV	QG2082_V1	repeat_region	2763897	2763897	.	.	.	X=Cluster305_2978XXXXDNA-TcMar-Tc1;ID=Cluster305_2978XXXXDNA-TcMar-Tc1;intact=TRUE
IV	QG2082_V1	repeat_region	2763898	2763915	.	.	.	X=Cluster305_2978XXXXDNA-TcMar-Tc1;ID=Cluster305_2978XXXXDNA-TcMar-Tc1;intact=TRUE
IV	QG2082_V1	repeat_region	2763916	2763990	.	.	.	X=Cluster305_2979XXXXDNA-TcMar-Tc1;ID=Cluster305_2979XXXXDNA-TcMar-Tc1;intact=TRUE
IV	QG2082_V1	repeat_region	2764060	2764126	.	.	.	X=Cluster305_2980XXXXDNA-TcMar-Tc1;ID=Cluster305_2980XXXXDNA-TcMar-Tc1;intact=TRUE
IV	QG2082_V1	CDS	2764275	2764547	.	+	2	ID=CBEC_433574;Parent=CBEC_433551
IV	QG2082_V1	exon	2764275	2764547	.	+	.	ID=CBEC_433557;Parent=CBEC_433551
IV	QG2082_V1	intron	2764548	2765619	.	+	2	Parent=CBEC_433551;ID=CBEC_433551_intron
IV	QG2082_V1	repeat_region	2765135	2765198	.	.	.	X=Cluster838_31XXXXDNA-TcMar-Tc1;ID=Cluster838_31XXXXDNA-TcMar-Tc1;intact=TRUE
IV	QG2082_V1	repeat_region	2765199	2765522	.	.	.	X=Cluster1063_554XXXXDNA-TcMar-Tc1;ID=Cluster1063_554XXXXDNA-TcMar-Tc1;intact=TRUE
IV	QG2082_V1	repeat_region	2765523	2765544	.	.	.	X=Cluster1276_233XXXXLTR-Gypsy;ID=Cluster1276_233XXXXLTR-Gypsy;intact=TRUE
IV	QG2082_V1	repeat_region	2765545	2765602	.	.	.	X=Cluster758_176XXXXUnknown;ID=Cluster758_176XXXXUnknown;intact=TRUE
IV	QG2082_V1	repeat_region	2765603	2765609	.	.	.	X=Cluster758_176XXXXUnknown;ID=Cluster758_176XXXXUnknown;intact=TRUE
IV	QG2082_V1	CDS	2765620	2765739	.	+	2	ID=CBEC_433575;Parent=CBEC_433551
IV	QG2082_V1	exon	2765620	2765739	.	+	.	ID=CBEC_433558;Parent=CBEC_433551
IV	QG2082_V1	intron	2765740	2766101	.	+	2	Parent=CBEC_433551;ID=CBEC_433551_intron
IV	QG2082_V1	repeat_region	2765747	2765785	.	.	.	X=A-rich_1740XXXXA-rich;ID=A-rich_1740XXXXA-rich;intact=TRUE
IV	QG2082_V1	repeat_region	2765982	2765995	.	.	.	X=Cluster59_660XXXXDNA-CMC-Chapaev;ID=Cluster59_660XXXXDNA-CMC-Chapaev;intact=TRUE
IV	QG2082_V1	repeat_region	2765996	2766094	.	.	.	X=Cluster59_661XXXXDNA-CMC-Chapaev;ID=Cluster59_661XXXXDNA-CMC-Chapaev;intact=TRUE
IV	QG2082_V1	repeat_region	2766095	2766097	.	.	.	X=Cluster59_661XXXXDNA-CMC-Chapaev;ID=Cluster59_661XXXXDNA-CMC-Chapaev;intact=TRUE
IV	QG2082_V1	CDS	2766102	2766437	.	+	2	ID=CBEC_433576;Parent=CBEC_433551
IV	QG2082_V1	exon	2766102	2766437	.	+	.	ID=CBEC_433559;Parent=CBEC_433551
IV	QG2082_V1	repeat_region	2766107	2766223	.	.	.	X=ACCACTn_2XXXXSimple_repeat;ID=ACCACTn_2XXXXSimple_repeat;intact=TRUE
IV	QG2082_V1	intron	2766438	2769072	.	+	2	Parent=CBEC_433551;ID=CBEC_433551_intron
IV	QG2082_V1	repeat_region	2766853	2766993	.	.	.	X=Cluster889_234XXXXDNA-TcMar-Tc1;ID=Cluster889_234XXXXDNA-TcMar-Tc1;intact=TRUE
IV	QG2082_V1	repeat_region	2767734	2767758	.	.	.	X=TCTn_322XXXXSimple_repeat;ID=TCTn_322XXXXSimple_repeat;intact=TRUE
IV	QG2082_V1	repeat_region	2767823	2767857	.	.	.	X=AGAn_137XXXXSimple_repeat;ID=AGAn_137XXXXSimple_repeat;intact=TRUE
IV	QG2082_V1	repeat_region	2768721	2768765	.	.	.	X=GA-rich_1145XXXXGA-rich;ID=GA-rich_1145XXXXGA-rich;intact=TRUE
IV	QG2082_V1	CDS	2769073	2769194	.	+	2	ID=CBEC_433577;Parent=CBEC_433551
IV	QG2082_V1	exon	2769073	2769194	.	+	.	ID=CBEC_433560;Parent=CBEC_433551
IV	QG2082_V1	intron	2769195	2769904	.	+	0	Parent=CBEC_433551;ID=CBEC_433551_intron
IV	QG2082_V1	repeat_region	2769266	2769664	.	.	.	X=Cluster399_442XXXXDNA-CMC-Chapaev;ID=Cluster399_442XXXXDNA-CMC-Chapaev;intact=TRUE
IV	QG2082_V1	CDS	2769905	2770003	.	+	0	ID=CBEC_433578;Parent=CBEC_433551
IV	QG2082_V1	exon	2769905	2770003	.	+	.	ID=CBEC_433561;Parent=CBEC_433551
IV	QG2082_V1	intron	2770004	2772938	.	+	0	Parent=CBEC_433551;ID=CBEC_433551_intron
IV	QG2082_V1	repeat_region	2770049	2770103	.	.	.	X=Cluster889_235XXXXDNA-TcMar-Tc1;ID=Cluster889_235XXXXDNA-TcMar-Tc1;intact=TRUE
IV	QG2082_V1	repeat_region	2770678	2771070	.	.	.	X=Cluster889_236XXXXDNA-TcMar-Tc1;ID=Cluster889_236XXXXDNA-TcMar-Tc1;intact=TRUE
IV	QG2082_V1	CDS	2772939	2773132	.	+	0	ID=CBEC_433579;Parent=CBEC_433551
IV	QG2082_V1	exon	2772939	2773132	.	+	.	ID=CBEC_433562;Parent=CBEC_433551
IV	QG2082_V1	intron	2773133	2773686	.	+	1	Parent=CBEC_433551;ID=CBEC_433551_intron
IV	QG2082_V1	CDS	2773687	2773891	.	+	1	ID=CBEC_433580;Parent=CBEC_433551
IV	QG2082_V1	exon	2773687	2773891	.	+	.	ID=CBEC_433563;Parent=CBEC_433551
```
