## Supplementary material for "Conservative evolution of genetic and genomic features in *Caenorhabditis becei*, an experimentally tractable gonochoristic worm": File S1: becei_functional_annotation_with_celegans_names.gff3 (part 27 of 55)

```
IV	QG2082_V1	intron	2773892	2775159	.	+	0	Parent=CBEC_433551;ID=CBEC_433551_intron
IV	QG2082_V1	repeat_region	2773928	2773958	.	.	.	X=Cluster161_121XXXXUnknown;ID=Cluster161_121XXXXUnknown;intact=TRUE
IV	QG2082_V1	repeat_region	2774036	2774090	.	.	.	X=Cluster348_91XXXXDNA-CMC-Chapaev;ID=Cluster348_91XXXXDNA-CMC-Chapaev;intact=TRUE
IV	QG2082_V1	repeat_region	2774236	2774314	.	.	.	X=Cluster889_237XXXXDNA-TcMar-Tc1;ID=Cluster889_237XXXXDNA-TcMar-Tc1;intact=TRUE
IV	QG2082_V1	repeat_region	2774315	2774351	.	.	.	X=Cluster89_260XXXXUnknown;ID=Cluster89_260XXXXUnknown;intact=TRUE
IV	QG2082_V1	repeat_region	2774352	2774383	.	.	.	X=Cluster89_260XXXXUnknown;ID=Cluster89_260XXXXUnknown;intact=TRUE
IV	QG2082_V1	repeat_region	2774532	2774579	.	.	.	X=Cluster889_238XXXXDNA-TcMar-Tc1;ID=Cluster889_238XXXXDNA-TcMar-Tc1;intact=TRUE
IV	QG2082_V1	repeat_region	2774580	2774654	.	.	.	X=Cluster89_261XXXXUnknown;ID=Cluster89_261XXXXUnknown;intact=TRUE
IV	QG2082_V1	repeat_region	2774655	2774679	.	.	.	X=Cluster89_261XXXXUnknown;ID=Cluster89_261XXXXUnknown;intact=TRUE
IV	QG2082_V1	CDS	2775160	2775762	.	+	0	ID=CBEC_433581;Parent=CBEC_433551
IV	QG2082_V1	exon	2775160	2775762	.	+	.	ID=CBEC_433564;Parent=CBEC_433551
IV	QG2082_V1	intron	2775763	2776363	.	+	0	Parent=CBEC_433551;ID=CBEC_433551_intron
IV	QG2082_V1	repeat_region	2775851	2775887	.	.	.	X=Cluster889_239XXXXDNA-TcMar-Tc1;ID=Cluster889_239XXXXDNA-TcMar-Tc1;intact=TRUE
IV	QG2082_V1	repeat_region	2775888	2775893	.	.	.	X=Cluster89_262XXXXUnknown;ID=Cluster89_262XXXXUnknown;intact=TRUE
IV	QG2082_V1	repeat_region	2775894	2775943	.	.	.	X=Cluster889_240XXXXDNA-TcMar-Tc1;ID=Cluster889_240XXXXDNA-TcMar-Tc1;intact=TRUE
IV	QG2082_V1	repeat_region	2775944	2776014	.	.	.	X=Cluster889_241XXXXDNA-TcMar-Tc1;ID=Cluster889_241XXXXDNA-TcMar-Tc1;intact=TRUE
IV	QG2082_V1	repeat_region	2776015	2776312	.	.	.	X=Cluster889_240XXXXDNA-TcMar-Tc1;ID=Cluster889_240XXXXDNA-TcMar-Tc1;intact=TRUE
IV	QG2082_V1	CDS	2776364	2776487	.	+	0	ID=CBEC_433582;Parent=CBEC_433551
IV	QG2082_V1	exon	2776364	2776487	.	+	.	ID=CBEC_433565;Parent=CBEC_433551
IV	QG2082_V1	intron	2776488	2777902	.	+	2	Parent=CBEC_433551;ID=CBEC_433551_intron
IV	QG2082_V1	CDS	2777903	2778297	.	+	2	ID=CBEC_433583;Parent=CBEC_433551
IV	QG2082_V1	exon	2777903	2778297	.	+	.	ID=CBEC_433566;Parent=CBEC_433551
IV	QG2082_V1	intron	2778298	2781103	.	+	0	Parent=CBEC_433551;ID=CBEC_433551_intron
IV	QG2082_V1	repeat_region	2778742	2778757	.	.	.	X=Cluster54_778XXXXDNA-CMC-Chapaev;ID=Cluster54_778XXXXDNA-CMC-Chapaev;intact=TRUE
IV	QG2082_V1	repeat_region	2778758	2778783	.	.	.	X=Cluster54_779XXXXDNA-CMC-Chapaev;ID=Cluster54_779XXXXDNA-CMC-Chapaev;intact=TRUE
IV	QG2082_V1	repeat_region	2778784	2778821	.	.	.	X=Cluster54_779XXXXDNA-CMC-Chapaev;ID=Cluster54_779XXXXDNA-CMC-Chapaev;intact=TRUE
IV	QG2082_V1	repeat_region	2778997	2779038	.	.	.	X=Cluster54_780XXXXDNA-CMC-Chapaev;ID=Cluster54_780XXXXDNA-CMC-Chapaev;intact=TRUE
IV	QG2082_V1	repeat_region	2779132	2779262	.	.	.	X=Cluster596_15XXXXDNA-TcMar-Tc1;ID=Cluster596_15XXXXDNA-TcMar-Tc1;intact=TRUE
IV	QG2082_V1	repeat_region	2779263	2779645	.	.	.	X=Cluster1187_20XXXXDNA-TcMar-Tc1;ID=Cluster1187_20XXXXDNA-TcMar-Tc1;intact=TRUE
IV	QG2082_V1	repeat_region	2779646	2779708	.	.	.	X=Cluster1187_20XXXXDNA-TcMar-Tc1;ID=Cluster1187_20XXXXDNA-TcMar-Tc1;intact=TRUE
IV	QG2082_V1	repeat_region	2779709	2780365	.	.	.	X=Cluster1187_21XXXXDNA-TcMar-Tc1;ID=Cluster1187_21XXXXDNA-TcMar-Tc1;intact=TRUE
IV	QG2082_V1	repeat_region	2780366	2780429	.	.	.	X=Cluster1187_21XXXXDNA-TcMar-Tc1;ID=Cluster1187_21XXXXDNA-TcMar-Tc1;intact=TRUE
IV	QG2082_V1	repeat_region	2780430	2780903	.	.	.	X=Cluster596_16XXXXDNA-TcMar-Tc1;ID=Cluster596_16XXXXDNA-TcMar-Tc1;intact=TRUE
IV	QG2082_V1	repeat_region	2780904	2780934	.	.	.	X=Cluster1187_22XXXXDNA-TcMar-Tc1;ID=Cluster1187_22XXXXDNA-TcMar-Tc1;intact=TRUE
IV	QG2082_V1	CDS	2781104	2781199	.	+	0	ID=CBEC_433584;Parent=CBEC_433551
IV	QG2082_V1	exon	2781104	2781199	.	+	.	ID=CBEC_433567;Parent=CBEC_433551
IV	QG2082_V1	intron	2781200	2781245	.	+	0	Parent=CBEC_433551;ID=CBEC_433551_intron
IV	QG2082_V1	CDS	2781246	2781356	.	+	0	ID=CBEC_433585;Parent=CBEC_433551
IV	QG2082_V1	exon	2781246	2781356	.	+	.	ID=CBEC_433568;Parent=CBEC_433551
IV	QG2082_V1	exon	2781406	2781797	.	-	.	ID=CBEC_433598;Parent=CBEC_433597
IV	QG2082_V1	exon	2781406	2781797	.	-	.	ID=CBEC_433625;Parent=CBEC_433624
IV	QG2082_V1	gene	2781406	2793519	.	-	.	ID=CBEC_433596;Name=EVM prediction IV.499;celegans_gene_ids=WBGene00004367;celegans_gene_names=ric-8
IV	QG2082_V1	mRNA	2781406	2793519	.	-	.	ID=CBEC_433597;Parent=CBEC_433596;Name=EVM prediction IV.499;InterPro=IPR008376,IPR019318
IV	QG2082_V1	mRNA	2781406	2793519	.	-	.	ID=CBEC_433624;Parent=CBEC_433596;Name=EVM prediction IV.499;InterPro=IPR019318,IPR008376
IV	QG2082_V1	three_prime_UTR	2781406	2781684	.	-	.	ID=CBEC_433623;Parent=CBEC_433597
IV	QG2082_V1	three_prime_UTR	2781406	2781684	.	-	.	ID=CBEC_433650;Parent=CBEC_433624
IV	QG2082_V1	CDS	2781685	2781797	.	-	2	ID=CBEC_433610;Parent=CBEC_433597
IV	QG2082_V1	CDS	2781685	2781797	.	-	2	ID=CBEC_433637;Parent=CBEC_433624
IV	QG2082_V1	intron	2781798	2782946	.	-	1	Parent=CBEC_433597;ID=CBEC_433597_intron
IV	QG2082_V1	intron	2781798	2782946	.	-	1	Parent=CBEC_433624;ID=CBEC_433624_intron
IV	QG2082_V1	repeat_region	2782268	2782307	.	.	.	X=TTTAATTn_6XXXXSimple_repeat;ID=TTTAATTn_6XXXXSimple_repeat;intact=TRUE
IV	QG2082_V1	repeat_region	2782687	2782718	.	.	.	X=A-rich_1741XXXXA-rich;ID=A-rich_1741XXXXA-rich;intact=TRUE
IV	QG2082_V1	CDS	2782947	2783074	.	-	1	ID=CBEC_433638;Parent=CBEC_433624
IV	QG2082_V1	CDS	2782947	2783086	.	-	1	ID=CBEC_433611;Parent=CBEC_433597
IV	QG2082_V1	exon	2782947	2783074	.	-	.	ID=CBEC_433626;Parent=CBEC_433624
IV	QG2082_V1	exon	2782947	2783086	.	-	.	ID=CBEC_433599;Parent=CBEC_433597
IV	QG2082_V1	intron	2783075	2783619	.	-	2	Parent=CBEC_433624;ID=CBEC_433624_intron
IV	QG2082_V1	intron	2783087	2783619	.	-	2	Parent=CBEC_433597;ID=CBEC_433597_intron
IV	QG2082_V1	CDS	2783620	2783764	.	-	2	ID=CBEC_433612;Parent=CBEC_433597
IV	QG2082_V1	CDS	2783620	2783764	.	-	2	ID=CBEC_433639;Parent=CBEC_433624
IV	QG2082_V1	exon	2783620	2783764	.	-	.	ID=CBEC_433600;Parent=CBEC_433597
IV	QG2082_V1	exon	2783620	2783764	.	-	.	ID=CBEC_433627;Parent=CBEC_433624
IV	QG2082_V1	intron	2783765	2784595	.	-	0	Parent=CBEC_433597;ID=CBEC_433597_intron
IV	QG2082_V1	intron	2783765	2784595	.	-	0	Parent=CBEC_433624;ID=CBEC_433624_intron
IV	QG2082_V1	CDS	2784596	2784743	.	-	0	ID=CBEC_433613;Parent=CBEC_433597
IV	QG2082_V1	CDS	2784596	2784743	.	-	0	ID=CBEC_433640;Parent=CBEC_433624
IV	QG2082_V1	exon	2784596	2784743	.	-	.	ID=CBEC_433601;Parent=CBEC_433597
IV	QG2082_V1	exon	2784596	2784743	.	-	.	ID=CBEC_433628;Parent=CBEC_433624
IV	QG2082_V1	intron	2784744	2785644	.	-	0	Parent=CBEC_433597;ID=CBEC_433597_intron
IV	QG2082_V1	intron	2784744	2785644	.	-	0	Parent=CBEC_433624;ID=CBEC_433624_intron
IV	QG2082_V1	CDS	2785645	2785779	.	-	0	ID=CBEC_433614;Parent=CBEC_433597
IV	QG2082_V1	CDS	2785645	2785779	.	-	0	ID=CBEC_433641;Parent=CBEC_433624
IV	QG2082_V1	exon	2785645	2785779	.	-	.	ID=CBEC_433602;Parent=CBEC_433597
IV	QG2082_V1	exon	2785645	2785779	.	-	.	ID=CBEC_433629;Parent=CBEC_433624
IV	QG2082_V1	intron	2785780	2786642	.	-	0	Parent=CBEC_433597;ID=CBEC_433597_intron
IV	QG2082_V1	intron	2785780	2786642	.	-	0	Parent=CBEC_433624;ID=CBEC_433624_intron
IV	QG2082_V1	repeat_region	2786439	2786478	.	.	.	X=A-rich_1742XXXXA-rich;ID=A-rich_1742XXXXA-rich;intact=TRUE
IV	QG2082_V1	repeat_region	2786587	2786639	.	.	.	X=ATTTTn_17XXXXSimple_repeat;ID=ATTTTn_17XXXXSimple_repeat;intact=TRUE
IV	QG2082_V1	CDS	2786643	2786879	.	-	0	ID=CBEC_433615;Parent=CBEC_433597
IV	QG2082_V1	CDS	2786643	2786879	.	-	0	ID=CBEC_433642;Parent=CBEC_433624
IV	QG2082_V1	exon	2786643	2786879	.	-	.	ID=CBEC_433603;Parent=CBEC_433597
IV	QG2082_V1	exon	2786643	2786879	.	-	.	ID=CBEC_433630;Parent=CBEC_433624
IV	QG2082_V1	intron	2786880	2787589	.	-	0	Parent=CBEC_433597;ID=CBEC_433597_intron
IV	QG2082_V1	intron	2786880	2787589	.	-	0	Parent=CBEC_433624;ID=CBEC_433624_intron
IV	QG2082_V1	CDS	2787590	2787769	.	-	0	ID=CBEC_433616;Parent=CBEC_433597
IV	QG2082_V1	CDS	2787590	2787769	.	-	0	ID=CBEC_433643;Parent=CBEC_433624
IV	QG2082_V1	exon	2787590	2787769	.	-	.	ID=CBEC_433604;Parent=CBEC_433597
IV	QG2082_V1	exon	2787590	2787769	.	-	.	ID=CBEC_433631;Parent=CBEC_433624
IV	QG2082_V1	intron	2787770	2788569	.	-	1	Parent=CBEC_433597;ID=CBEC_433597_intron
IV	QG2082_V1	intron	2787770	2788569	.	-	1	Parent=CBEC_433624;ID=CBEC_433624_intron
IV	QG2082_V1	repeat_region	2788242	2788307	.	.	.	X=A-rich_1743XXXXA-rich;ID=A-rich_1743XXXXA-rich;intact=TRUE
IV	QG2082_V1	CDS	2788570	2788747	.	-	1	ID=CBEC_433617;Parent=CBEC_433597
IV	QG2082_V1	CDS	2788570	2788747	.	-	1	ID=CBEC_433644;Parent=CBEC_433624
IV	QG2082_V1	exon	2788570	2788747	.	-	.	ID=CBEC_433605;Parent=CBEC_433597
IV	QG2082_V1	exon	2788570	2788747	.	-	.	ID=CBEC_433632;Parent=CBEC_433624
IV	QG2082_V1	intron	2788748	2789855	.	-	2	Parent=CBEC_433597;ID=CBEC_433597_intron
IV	QG2082_V1	intron	2788748	2789855	.	-	2	Parent=CBEC_433624;ID=CBEC_433624_intron
IV	QG2082_V1	repeat_region	2789239	2789272	.	.	.	X=A-rich_1744XXXXA-rich;ID=A-rich_1744XXXXA-rich;intact=TRUE
IV	QG2082_V1	CDS	2789856	2789925	.	-	2	ID=CBEC_433645;Parent=CBEC_433624
IV	QG2082_V1	CDS	2789856	2789931	.	-	2	ID=CBEC_433618;Parent=CBEC_433597
IV	QG2082_V1	exon	2789856	2789925	.	-	.	ID=CBEC_433633;Parent=CBEC_433624
IV	QG2082_V1	exon	2789856	2789931	.	-	.	ID=CBEC_433606;Parent=CBEC_433597
IV	QG2082_V1	intron	2789926	2790098	.	-	0	Parent=CBEC_433624;ID=CBEC_433624_intron
IV	QG2082_V1	intron	2789932	2790098	.	-	0	Parent=CBEC_433597;ID=CBEC_433597_intron
IV	QG2082_V1	CDS	2790099	2790183	.	-	0	ID=CBEC_433619;Parent=CBEC_433597
IV	QG2082_V1	CDS	2790099	2790183	.	-	0	ID=CBEC_433646;Parent=CBEC_433624
IV	QG2082_V1	exon	2790099	2790183	.	-	.	ID=CBEC_433607;Parent=CBEC_433597
IV	QG2082_V1	exon	2790099	2790183	.	-	.	ID=CBEC_433634;Parent=CBEC_433624
IV	QG2082_V1	intron	2790184	2793014	.	-	0	Parent=CBEC_433597;ID=CBEC_433597_intron
IV	QG2082_V1	intron	2790184	2793014	.	-	0	Parent=CBEC_433624;ID=CBEC_433624_intron
IV	QG2082_V1	repeat_region	2790324	2790370	.	.	.	X=TTTTAn_11XXXXSimple_repeat;ID=TTTTAn_11XXXXSimple_repeat;intact=TRUE
IV	QG2082_V1	repeat_region	2790570	2790635	.	.	.	X=TTTATAAn_1XXXXSimple_repeat;ID=TTTATAAn_1XXXXSimple_repeat;intact=TRUE
IV	QG2082_V1	repeat_region	2790662	2790768	.	.	.	X=Cluster1276_234XXXXLTR-Gypsy;ID=Cluster1276_234XXXXLTR-Gypsy;intact=TRUE
IV	QG2082_V1	repeat_region	2791040	2792709	.	.	.	X=Cluster841_131XXXXUnknown;ID=Cluster841_131XXXXUnknown;intact=TRUE
IV	QG2082_V1	CDS	2793015	2793116	.	-	0	ID=CBEC_433620;Parent=CBEC_433597
IV	QG2082_V1	CDS	2793015	2793116	.	-	0	ID=CBEC_433647;Parent=CBEC_433624
IV	QG2082_V1	exon	2793015	2793116	.	-	.	ID=CBEC_433608;Parent=CBEC_433597
IV	QG2082_V1	exon	2793015	2793116	.	-	.	ID=CBEC_433635;Parent=CBEC_433624
IV	QG2082_V1	intron	2793117	2793374	.	-	0	Parent=CBEC_433597;ID=CBEC_433597_intron
IV	QG2082_V1	intron	2793117	2793374	.	-	0	Parent=CBEC_433624;ID=CBEC_433624_intron
IV	QG2082_V1	CDS	2793375	2793515	.	-	0	ID=CBEC_433621;Parent=CBEC_433597
IV	QG2082_V1	CDS	2793375	2793515	.	-	0	ID=CBEC_433648;Parent=CBEC_433624
IV	QG2082_V1	exon	2793375	2793519	.	-	.	ID=CBEC_433609;Parent=CBEC_433597
IV	QG2082_V1	exon	2793375	2793519	.	-	.	ID=CBEC_433636;Parent=CBEC_433624
IV	QG2082_V1	five_prime_UTR	2793516	2793519	.	-	.	ID=CBEC_433622;Parent=CBEC_433597
IV	QG2082_V1	five_prime_UTR	2793516	2793519	.	-	.	ID=CBEC_433649;Parent=CBEC_433624
IV	QG2082_V1	CDS	2794498	2794649	.	-	2	ID=CBEC_433665;Parent=CBEC_433662
IV	QG2082_V1	exon	2794498	2794649	.	-	.	ID=CBEC_433663;Parent=CBEC_433662
IV	QG2082_V1	gene	2794498	2794971	.	-	.	ID=CBEC_433661;Name=EVM prediction IV.500;celegans_gene_ids=WBGene00022075;celegans_gene_names=Y69A2AR.3
IV	QG2082_V1	mRNA	2794498	2794971	.	-	.	ID=CBEC_433662;Parent=CBEC_433661;Name=EVM prediction IV.500;InterPro=IPR026193;Gene_Ontology=GO:0005739,GO:0045271
IV	QG2082_V1	intron	2794650	2794859	.	-	0	Parent=CBEC_433662;ID=CBEC_433662_intron
IV	QG2082_V1	CDS	2794860	2794971	.	-	0	ID=CBEC_433666;Parent=CBEC_433662
IV	QG2082_V1	exon	2794860	2794971	.	-	.	ID=CBEC_433664;Parent=CBEC_433662
IV	QG2082_V1	CDS	2795805	2795874	.	+	0	ID=CBEC_433685;Parent=CBEC_433678
IV	QG2082_V1	exon	2795805	2795874	.	+	.	ID=CBEC_433679;Parent=CBEC_433678
IV	QG2082_V1	gene	2795805	2800482	.	+	.	ID=CBEC_433677;Name=EVM prediction IV.501;celegans_gene_ids=WBGene00003161;celegans_gene_names=mdf-2
IV	QG2082_V1	mRNA	2795805	2800482	.	+	.	ID=CBEC_433678;Parent=CBEC_433677;Name=EVM prediction IV.501;InterPro=IPR045091,IPR003511,IPR036570
IV	QG2082_V1	intron	2795875	2795920	.	+	2	Parent=CBEC_433678;ID=CBEC_433678_intron
IV	QG2082_V1	CDS	2795921	2796067	.	+	2	ID=CBEC_433686;Parent=CBEC_433678
IV	QG2082_V1	exon	2795921	2796067	.	+	.	ID=CBEC_433680;Parent=CBEC_433678
IV	QG2082_V1	intron	2796068	2796304	.	+	2	Parent=CBEC_433678;ID=CBEC_433678_intron
IV	QG2082_V1	CDS	2796305	2796422	.	+	2	ID=CBEC_433687;Parent=CBEC_433678
IV	QG2082_V1	exon	2796305	2796422	.	+	.	ID=CBEC_433681;Parent=CBEC_433678
IV	QG2082_V1	intron	2796423	2798700	.	+	1	Parent=CBEC_433678;ID=CBEC_433678_intron
IV	QG2082_V1	repeat_region	2798039	2798138	.	.	.	X=Cluster851_683XXXXDNA-CMC-Chapaev;ID=Cluster851_683XXXXDNA-CMC-Chapaev;intact=TRUE
IV	QG2082_V1	CDS	2798701	2798763	.	+	1	ID=CBEC_433688;Parent=CBEC_433678
IV	QG2082_V1	exon	2798701	2798763	.	+	.	ID=CBEC_433682;Parent=CBEC_433678
IV	QG2082_V1	intron	2798764	2799678	.	+	1	Parent=CBEC_433678;ID=CBEC_433678_intron
IV	QG2082_V1	repeat_region	2799446	2799476	.	.	.	X=AATTTCn_15XXXXSimple_repeat;ID=AATTTCn_15XXXXSimple_repeat;intact=TRUE
IV	QG2082_V1	CDS	2799679	2799820	.	+	1	ID=CBEC_433689;Parent=CBEC_433678
IV	QG2082_V1	exon	2799679	2799820	.	+	.	ID=CBEC_433683;Parent=CBEC_433678
IV	QG2082_V1	intron	2799821	2800410	.	+	0	Parent=CBEC_433678;ID=CBEC_433678_intron
IV	QG2082_V1	CDS	2800411	2800482	.	+	0	ID=CBEC_433690;Parent=CBEC_433678
IV	QG2082_V1	exon	2800411	2800482	.	+	.	ID=CBEC_433684;Parent=CBEC_433678
IV	QG2082_V1	repeat_region	2800635	2800672	.	.	.	X=TCTTATCn_1XXXXSimple_repeat;ID=TCTTATCn_1XXXXSimple_repeat;intact=TRUE
IV	QG2082_V1	repeat_region	2801008	2801052	.	.	.	X=TTGTTTTn_3XXXXSimple_repeat;ID=TTGTTTTn_3XXXXSimple_repeat;intact=TRUE
IV	QG2082_V1	repeat_region	2801668	2801777	.	.	.	X=Cluster129_303XXXXDNA-TcMar-Tc1;ID=Cluster129_303XXXXDNA-TcMar-Tc1;intact=TRUE
IV	QG2082_V1	repeat_region	2802002	2802030	.	.	.	X=AATn_31XXXXSimple_repeat;ID=AATn_31XXXXSimple_repeat;intact=TRUE
IV	QG2082_V1	repeat_region	2802560	2802574	.	.	.	X=Cluster93_8XXXXDNA-TcMar-Tc2;ID=Cluster93_8XXXXDNA-TcMar-Tc2;intact=TRUE
IV	QG2082_V1	repeat_region	2802575	2802666	.	.	.	X=Cluster1376_624XXXXUnknown;ID=Cluster1376_624XXXXUnknown;intact=TRUE
IV	QG2082_V1	repeat_region	2802667	2802898	.	.	.	X=Cluster1376_624XXXXUnknown;ID=Cluster1376_624XXXXUnknown;intact=TRUE
IV	QG2082_V1	repeat_region	2804075	2804142	.	.	.	X=A-rich_1745XXXXA-rich;ID=A-rich_1745XXXXA-rich;intact=TRUE
IV	QG2082_V1	repeat_region	2804277	2804322	.	.	.	X=Cluster54_781XXXXDNA-CMC-Chapaev;ID=Cluster54_781XXXXDNA-CMC-Chapaev;intact=TRUE
IV	QG2082_V1	repeat_region	2806776	2806878	.	.	.	X=Cluster237_412XXXXUnknown;ID=Cluster237_412XXXXUnknown;intact=TRUE
IV	QG2082_V1	exon	2806988	2807083	.	+	.	ID=CBEC_433703;Parent=CBEC_433702
IV	QG2082_V1	five_prime_UTR	2806988	2806990	.	+	.	ID=CBEC_433711;Parent=CBEC_433702
IV	QG2082_V1	gene	2806988	2812024	.	+	.	ID=CBEC_433701;Name=EVM prediction IV.502;celegans_gene_ids=WBGene00003595;celegans_gene_names=ngn-1
IV	QG2082_V1	mRNA	2806988	2812024	.	+	.	ID=CBEC_433702;Parent=CBEC_433701;Name=EVM prediction IV.502;InterPro=IPR036638,IPR011598;Gene_Ontology=GO:0046983
IV	QG2082_V1	CDS	2806991	2807083	.	+	0	ID=CBEC_433707;Parent=CBEC_433702
IV	QG2082_V1	intron	2807084	2809598	.	+	0	Parent=CBEC_433702;ID=CBEC_433702_intron
IV	QG2082_V1	repeat_region	2807972	2808047	.	.	.	X=Cluster1063_555XXXXDNA-TcMar-Tc1;ID=Cluster1063_555XXXXDNA-TcMar-Tc1;intact=TRUE
IV	QG2082_V1	repeat_region	2808110	2808144	.	.	.	X=A-rich_1746XXXXA-rich;ID=A-rich_1746XXXXA-rich;intact=TRUE
IV	QG2082_V1	repeat_region	2808479	2808554	.	.	.	X=Cluster1063_556XXXXDNA-TcMar-Tc1;ID=Cluster1063_556XXXXDNA-TcMar-Tc1;intact=TRUE
IV	QG2082_V1	repeat_region	2808617	2808651	.	.	.	X=A-rich_1747XXXXA-rich;ID=A-rich_1747XXXXA-rich;intact=TRUE
IV	QG2082_V1	repeat_region	2808986	2809332	.	.	.	X=Cluster1063_557XXXXDNA-TcMar-Tc1;ID=Cluster1063_557XXXXDNA-TcMar-Tc1;intact=TRUE
IV	QG2082_V1	repeat_region	2809333	2809390	.	.	.	X=Cluster758_177XXXXUnknown;ID=Cluster758_177XXXXUnknown;intact=TRUE
IV	QG2082_V1	repeat_region	2809391	2809400	.	.	.	X=Cluster758_177XXXXUnknown;ID=Cluster758_177XXXXUnknown;intact=TRUE
IV	QG2082_V1	repeat_region	2809403	2809488	.	.	.	X=Cluster305_2981XXXXDNA-TcMar-Tc1;ID=Cluster305_2981XXXXDNA-TcMar-Tc1;intact=TRUE
IV	QG2082_V1	CDS	2809599	2809721	.	+	0	ID=CBEC_433708;Parent=CBEC_433702
IV	QG2082_V1	exon	2809599	2809721	.	+	.	ID=CBEC_433704;Parent=CBEC_433702
IV	QG2082_V1	intron	2809722	2810217	.	+	0	Parent=CBEC_433702;ID=CBEC_433702_intron
IV	QG2082_V1	repeat_region	2810171	2810215	.	.	.	X=TTTTTCCn_2XXXXSimple_repeat;ID=TTTTTCCn_2XXXXSimple_repeat;intact=TRUE
IV	QG2082_V1	CDS	2810218	2810345	.	+	0	ID=CBEC_433709;Parent=CBEC_433702
IV	QG2082_V1	exon	2810218	2810345	.	+	.	ID=CBEC_433705;Parent=CBEC_433702
IV	QG2082_V1	intron	2810346	2811283	.	+	1	Parent=CBEC_433702;ID=CBEC_433702_intron
IV	QG2082_V1	repeat_region	2810874	2810892	.	.	.	X=An_211XXXXSimple_repeat;ID=An_211XXXXSimple_repeat;intact=TRUE
IV	QG2082_V1	repeat_region	2810926	2811111	.	.	.	X=Cluster129_304XXXXDNA-TcMar-Tc1;ID=Cluster129_304XXXXDNA-TcMar-Tc1;intact=TRUE
IV	QG2082_V1	repeat_region	2811240	2811279	.	.	.	X=TATTTTTn_1XXXXSimple_repeat;ID=TATTTTTn_1XXXXSimple_repeat;intact=TRUE
IV	QG2082_V1	CDS	2811284	2811530	.	+	1	ID=CBEC_433710;Parent=CBEC_433702
IV	QG2082_V1	exon	2811284	2812024	.	+	.	ID=CBEC_433706;Parent=CBEC_433702
IV	QG2082_V1	three_prime_UTR	2811531	2812024	.	+	.	ID=CBEC_433712;Parent=CBEC_433702
IV	QG2082_V1	repeat_region	2812524	2812582	.	.	.	X=A-rich_1748XXXXA-rich;ID=A-rich_1748XXXXA-rich;intact=TRUE
IV	QG2082_V1	repeat_region	2813061	2814528	.	.	.	X=Cluster841_132XXXXUnknown;ID=Cluster841_132XXXXUnknown;intact=TRUE
IV	QG2082_V1	repeat_region	2815048	2815398	.	.	.	X=Cluster902_87XXXXDNA-CMC-Chapaev;ID=Cluster902_87XXXXDNA-CMC-Chapaev;intact=TRUE
IV	QG2082_V1	repeat_region	2816269	2816354	.	.	.	X=Cluster305_2982XXXXDNA-TcMar-Tc1;ID=Cluster305_2982XXXXDNA-TcMar-Tc1;intact=TRUE
IV	QG2082_V1	repeat_region	2816442	2816508	.	.	.	X=Cluster305_2983XXXXDNA-TcMar-Tc1;ID=Cluster305_2983XXXXDNA-TcMar-Tc1;intact=TRUE
IV	QG2082_V1	repeat_region	2816530	2816548	.	.	.	X=TAn_17XXXXSimple_repeat;ID=TAn_17XXXXSimple_repeat;intact=TRUE
IV	QG2082_V1	repeat_region	2816757	2816793	.	.	.	X=Cluster1379_71XXXXDNA-TcMar-Tc1;ID=Cluster1379_71XXXXDNA-TcMar-Tc1;intact=TRUE
IV	QG2082_V1	repeat_region	2816794	2816850	.	.	.	X=Cluster1226_79XXXXDNA-TcMar-Tc1;ID=Cluster1226_79XXXXDNA-TcMar-Tc1;intact=TRUE
IV	QG2082_V1	repeat_region	2816851	2816852	.	.	.	X=Cluster1226_79XXXXDNA-TcMar-Tc1;ID=Cluster1226_79XXXXDNA-TcMar-Tc1;intact=TRUE
IV	QG2082_V1	repeat_region	2816915	2816943	.	.	.	X=A-rich_1749XXXXA-rich;ID=A-rich_1749XXXXA-rich;intact=TRUE
IV	QG2082_V1	repeat_region	2816967	2817025	.	.	.	X=TTTTTTAn_7XXXXSimple_repeat;ID=TTTTTTAn_7XXXXSimple_repeat;intact=TRUE
IV	QG2082_V1	CDS	2817095	2817446	.	+	0	ID=CBEC_433731;Parent=CBEC_433724
IV	QG2082_V1	exon	2817095	2817446	.	+	.	ID=CBEC_433725;Parent=CBEC_433724
IV	QG2082_V1	gene	2817095	2819869	.	+	.	ID=CBEC_433723;Name=EVM prediction IV.503
IV	QG2082_V1	mRNA	2817095	2819869	.	+	.	ID=CBEC_433724;Parent=CBEC_433723;Name=EVM prediction IV.503
IV	QG2082_V1	intron	2817447	2817823	.	+	2	Parent=CBEC_433724;ID=CBEC_433724_intron
IV	QG2082_V1	repeat_region	2817471	2817526	.	.	.	X=Cluster1218_1484XXXXUnknown;ID=Cluster1218_1484XXXXUnknown;intact=TRUE
IV	QG2082_V1	repeat_region	2817527	2817556	.	.	.	X=Cluster999_78XXXXDNA-TcMar-Tc1;ID=Cluster999_78XXXXDNA-TcMar-Tc1;intact=TRUE
IV	QG2082_V1	repeat_region	2817557	2817721	.	.	.	X=Cluster1218_1485XXXXUnknown;ID=Cluster1218_1485XXXXUnknown;intact=TRUE
IV	QG2082_V1	repeat_region	2817722	2817771	.	.	.	X=Cluster1218_1485XXXXUnknown;ID=Cluster1218_1485XXXXUnknown;intact=TRUE
IV	QG2082_V1	repeat_region	2817772	2817798	.	.	.	X=Cluster1218_1485XXXXUnknown;ID=Cluster1218_1485XXXXUnknown;intact=TRUE
IV	QG2082_V1	CDS	2817824	2817915	.	+	2	ID=CBEC_433732;Parent=CBEC_433724
IV	QG2082_V1	exon	2817824	2817915	.	+	.	ID=CBEC_433726;Parent=CBEC_433724
IV	QG2082_V1	intron	2817916	2818572	.	+	0	Parent=CBEC_433724;ID=CBEC_433724_intron
IV	QG2082_V1	repeat_region	2818404	2818481	.	.	.	X=TTTTCAAn_35XXXXSimple_repeat;ID=TTTTCAAn_35XXXXSimple_repeat;intact=TRUE
IV	QG2082_V1	CDS	2818573	2818628	.	+	0	ID=CBEC_433733;Parent=CBEC_433724
IV	QG2082_V1	exon	2818573	2818628	.	+	.	ID=CBEC_433727;Parent=CBEC_433724
IV	QG2082_V1	intron	2818629	2818673	.	+	1	Parent=CBEC_433724;ID=CBEC_433724_intron
IV	QG2082_V1	CDS	2818674	2818729	.	+	1	ID=CBEC_433734;Parent=CBEC_433724
IV	QG2082_V1	exon	2818674	2818729	.	+	.	ID=CBEC_433728;Parent=CBEC_433724
IV	QG2082_V1	intron	2818730	2818834	.	+	2	Parent=CBEC_433724;ID=CBEC_433724_intron
IV	QG2082_V1	CDS	2818835	2818954	.	+	2	ID=CBEC_433735;Parent=CBEC_433724
IV	QG2082_V1	exon	2818835	2818954	.	+	.	ID=CBEC_433729;Parent=CBEC_433724
IV	QG2082_V1	intron	2818955	2819741	.	+	2	Parent=CBEC_433724;ID=CBEC_433724_intron
IV	QG2082_V1	repeat_region	2819066	2819388	.	.	.	X=Cluster434_1573XXXXDNA-TcMar-Tc1;ID=Cluster434_1573XXXXDNA-TcMar-Tc1;intact=TRUE
IV	QG2082_V1	repeat_region	2819389	2819399	.	.	.	X=Cluster1323_393XXXXUnknown;ID=Cluster1323_393XXXXUnknown;intact=TRUE
IV	QG2082_V1	repeat_region	2819400	2819417	.	.	.	X=Cluster129_305XXXXDNA-TcMar-Tc1;ID=Cluster129_305XXXXDNA-TcMar-Tc1;intact=TRUE
IV	QG2082_V1	repeat_region	2819418	2819424	.	.	.	X=Cluster129_305XXXXDNA-TcMar-Tc1;ID=Cluster129_305XXXXDNA-TcMar-Tc1;intact=TRUE
IV	QG2082_V1	repeat_region	2819425	2819464	.	.	.	X=Cluster129_305XXXXDNA-TcMar-Tc1;ID=Cluster129_305XXXXDNA-TcMar-Tc1;intact=TRUE
IV	QG2082_V1	repeat_region	2819613	2819623	.	.	.	X=Cluster305_2984XXXXDNA-TcMar-Tc1;ID=Cluster305_2984XXXXDNA-TcMar-Tc1;intact=TRUE
IV	QG2082_V1	repeat_region	2819624	2819636	.	.	.	X=Cluster305_2985XXXXDNA-TcMar-Tc1;ID=Cluster305_2985XXXXDNA-TcMar-Tc1;intact=TRUE
IV	QG2082_V1	repeat_region	2819637	2819697	.	.	.	X=Cluster659_513XXXXUnknown;ID=Cluster659_513XXXXUnknown;intact=TRUE
IV	QG2082_V1	repeat_region	2819698	2819700	.	.	.	X=Cluster659_513XXXXUnknown;ID=Cluster659_513XXXXUnknown;intact=TRUE
IV	QG2082_V1	repeat_region	2819701	2819707	.	.	.	X=Cluster659_513XXXXUnknown;ID=Cluster659_513XXXXUnknown;intact=TRUE
IV	QG2082_V1	CDS	2819742	2819869	.	+	2	ID=CBEC_433736;Parent=CBEC_433724
IV	QG2082_V1	exon	2819742	2819869	.	+	.	ID=CBEC_433730;Parent=CBEC_433724
IV	QG2082_V1	CDS	2820832	2821054	.	-	1	ID=CBEC_433754;Parent=CBEC_433748
IV	QG2082_V1	exon	2820832	2821054	.	-	.	ID=CBEC_433749;Parent=CBEC_433748
IV	QG2082_V1	gene	2820832	2826333	.	-	.	ID=CBEC_433747;Name=EVM prediction IV.504
IV	QG2082_V1	mRNA	2820832	2826333	.	-	.	ID=CBEC_433748;Parent=CBEC_433747;Name=EVM prediction IV.504;InterPro=IPR035940
IV	QG2082_V1	intron	2821055	2821906	.	-	2	Parent=CBEC_433748;ID=CBEC_433748_intron
IV	QG2082_V1	repeat_region	2821467	2821508	.	.	.	X=A-rich_1750XXXXA-rich;ID=A-rich_1750XXXXA-rich;intact=TRUE
IV	QG2082_V1	CDS	2821907	2822027	.	-	2	ID=CBEC_433755;Parent=CBEC_433748
IV	QG2082_V1	exon	2821907	2822027	.	-	.	ID=CBEC_433750;Parent=CBEC_433748
IV	QG2082_V1	intron	2822028	2824058	.	-	0	Parent=CBEC_433748;ID=CBEC_433748_intron
IV	QG2082_V1	repeat_region	2822064	2822784	.	.	.	X=Cluster1029_53XXXXDNA-TcMar-Tc1;ID=Cluster1029_53XXXXDNA-TcMar-Tc1;intact=TRUE
IV	QG2082_V1	repeat_region	2822977	2823057	.	.	.	X=Cluster1333_76XXXXDNA-TcMar-Tc1;ID=Cluster1333_76XXXXDNA-TcMar-Tc1;intact=TRUE
IV	QG2082_V1	repeat_region	2823781	2824001	.	.	.	X=Cluster1026_674XXXXDNA-CMC-Chapaev;ID=Cluster1026_674XXXXDNA-CMC-Chapaev;intact=TRUE
IV	QG2082_V1	CDS	2824059	2824188	.	-	0	ID=CBEC_433756;Parent=CBEC_433748
IV	QG2082_V1	exon	2824059	2824188	.	-	.	ID=CBEC_433751;Parent=CBEC_433748
IV	QG2082_V1	intron	2824189	2824240	.	-	2	Parent=CBEC_433748;ID=CBEC_433748_intron
IV	QG2082_V1	CDS	2824241	2824518	.	-	2	ID=CBEC_433757;Parent=CBEC_433748
IV	QG2082_V1	exon	2824241	2824518	.	-	.	ID=CBEC_433752;Parent=CBEC_433748
IV	QG2082_V1	intron	2824519	2826278	.	-	0	Parent=CBEC_433748;ID=CBEC_433748_intron
IV	QG2082_V1	repeat_region	2824611	2825025	.	.	.	X=Cluster851_684XXXXDNA-CMC-Chapaev;ID=Cluster851_684XXXXDNA-CMC-Chapaev;intact=TRUE
IV	QG2082_V1	CDS	2826279	2826333	.	-	0	ID=CBEC_433758;Parent=CBEC_433748
IV	QG2082_V1	exon	2826279	2826333	.	-	.	ID=CBEC_433753;Parent=CBEC_433748
IV	QG2082_V1	repeat_region	2826744	2826785	.	.	.	X=A-rich_1751XXXXA-rich;ID=A-rich_1751XXXXA-rich;intact=TRUE
IV	QG2082_V1	repeat_region	2827474	2827507	.	.	.	X=GA-rich_1146XXXXGA-rich;ID=GA-rich_1146XXXXGA-rich;intact=TRUE
IV	QG2082_V1	repeat_region	2829777	2829820	.	.	.	X=TCGn_22XXXXSimple_repeat;ID=TCGn_22XXXXSimple_repeat;intact=TRUE
IV	QG2082_V1	repeat_region	2832741	2832835	.	.	.	X=CAGAAGCCGTn_1XXXXSimple_repeat;ID=CAGAAGCCGTn_1XXXXSimple_repeat;intact=TRUE
IV	QG2082_V1	repeat_region	2832923	2832961	.	.	.	X=GCTGATAAn_1XXXXSimple_repeat;ID=GCTGATAAn_1XXXXSimple_repeat;intact=TRUE
IV	QG2082_V1	CDS	2833162	2833231	.	+	0	ID=CBEC_433774;Parent=CBEC_433770
IV	QG2082_V1	exon	2833162	2833231	.	+	.	ID=CBEC_433771;Parent=CBEC_433770
IV	QG2082_V1	gene	2833162	2833542	.	+	.	ID=CBEC_433769;Name=EVM prediction IV.505
IV	QG2082_V1	mRNA	2833162	2833542	.	+	.	ID=CBEC_433770;Parent=CBEC_433769;Name=EVM prediction IV.505
IV	QG2082_V1	intron	2833232	2833277	.	+	2	Parent=CBEC_433770;ID=CBEC_433770_intron
IV	QG2082_V1	CDS	2833278	2833438	.	+	2	ID=CBEC_433775;Parent=CBEC_433770
IV	QG2082_V1	exon	2833278	2833438	.	+	.	ID=CBEC_433772;Parent=CBEC_433770
IV	QG2082_V1	repeat_region	2833336	2833499	.	.	.	X=Cluster237_413XXXXUnknown;ID=Cluster237_413XXXXUnknown;intact=TRUE
IV	QG2082_V1	intron	2833439	2833482	.	+	0	Parent=CBEC_433770;ID=CBEC_433770_intron
IV	QG2082_V1	CDS	2833483	2833542	.	+	0	ID=CBEC_433776;Parent=CBEC_433770
IV	QG2082_V1	exon	2833483	2833542	.	+	.	ID=CBEC_433773;Parent=CBEC_433770
IV	QG2082_V1	repeat_region	2833719	2833756	.	.	.	X=Cluster871_90XXXXUnknown;ID=Cluster871_90XXXXUnknown;intact=TRUE
IV	QG2082_V1	repeat_region	2833814	2833998	.	.	.	X=Cluster851_685XXXXDNA-CMC-Chapaev;ID=Cluster851_685XXXXDNA-CMC-Chapaev;intact=TRUE
IV	QG2082_V1	CDS	2834070	2834147	.	-	0	ID=CBEC_433795;Parent=CBEC_433788
IV	QG2082_V1	exon	2834070	2834147	.	-	.	ID=CBEC_433789;Parent=CBEC_433788
IV	QG2082_V1	gene	2834070	2838798	.	-	.	ID=CBEC_433787;Name=EVM prediction IV.506;celegans_gene_ids=WBGene00011123;celegans_gene_names=nuaf-3
IV	QG2082_V1	mRNA	2834070	2838798	.	-	.	ID=CBEC_433788;Parent=CBEC_433787;Name=EVM prediction IV.506;InterPro=IPR034095,IPR007523,IPR036748;Gene_Ontology=GO:0032981
IV	QG2082_V1	intron	2834148	2834828	.	-	0	Parent=CBEC_433788;ID=CBEC_433788_intron
IV	QG2082_V1	CDS	2834829	2834942	.	-	0	ID=CBEC_433796;Parent=CBEC_433788
IV	QG2082_V1	exon	2834829	2834942	.	-	.	ID=CBEC_433790;Parent=CBEC_433788
IV	QG2082_V1	intron	2834943	2837517	.	-	0	Parent=CBEC_433788;ID=CBEC_433788_intron
IV	QG2082_V1	repeat_region	2835112	2835704	.	.	.	X=Cluster77_227XXXXDNA-TcMar-Tc1;ID=Cluster77_227XXXXDNA-TcMar-Tc1;intact=TRUE
IV	QG2082_V1	repeat_region	2835854	2836075	.	.	.	X=Cluster979_237XXXXDNA-TcMar-Tc1;ID=Cluster979_237XXXXDNA-TcMar-Tc1;intact=TRUE
IV	QG2082_V1	repeat_region	2836217	2836336	.	.	.	X=Cluster979_238XXXXDNA-TcMar-Tc1;ID=Cluster979_238XXXXDNA-TcMar-Tc1;intact=TRUE
IV	QG2082_V1	repeat_region	2836337	2836454	.	.	.	X=Cluster1329_38XXXXDNA-TcMar-Tc1;ID=Cluster1329_38XXXXDNA-TcMar-Tc1;intact=TRUE
IV	QG2082_V1	repeat_region	2836588	2837191	.	.	.	X=Cluster77_228XXXXDNA-TcMar-Tc1;ID=Cluster77_228XXXXDNA-TcMar-Tc1;intact=TRUE
IV	QG2082_V1	CDS	2837518	2837655	.	-	0	ID=CBEC_433797;Parent=CBEC_433788
IV	QG2082_V1	exon	2837518	2837655	.	-	.	ID=CBEC_433791;Parent=CBEC_433788
IV	QG2082_V1	intron	2837656	2837704	.	-	1	Parent=CBEC_433788;ID=CBEC_433788_intron
IV	QG2082_V1	CDS	2837705	2837768	.	-	1	ID=CBEC_433798;Parent=CBEC_433788
IV	QG2082_V1	exon	2837705	2837768	.	-	.	ID=CBEC_433792;Parent=CBEC_433788
IV	QG2082_V1	intron	2837769	2837840	.	-	1	Parent=CBEC_433788;ID=CBEC_433788_intron
IV	QG2082_V1	CDS	2837841	2837963	.	-	1	ID=CBEC_433799;Parent=CBEC_433788
IV	QG2082_V1	exon	2837841	2837963	.	-	.	ID=CBEC_433793;Parent=CBEC_433788
IV	QG2082_V1	intron	2837964	2838661	.	-	0	Parent=CBEC_433788;ID=CBEC_433788_intron
IV	QG2082_V1	CDS	2838662	2838798	.	-	0	ID=CBEC_433800;Parent=CBEC_433788
IV	QG2082_V1	exon	2838662	2838798	.	-	.	ID=CBEC_433794;Parent=CBEC_433788
IV	QG2082_V1	repeat_region	2839246	2839339	.	.	.	X=TAATTTTn_8XXXXSimple_repeat;ID=TAATTTTn_8XXXXSimple_repeat;intact=TRUE
IV	QG2082_V1	repeat_region	2839398	2839472	.	.	.	X=Cluster1026_675XXXXDNA-CMC-Chapaev;ID=Cluster1026_675XXXXDNA-CMC-Chapaev;intact=TRUE
IV	QG2082_V1	CDS	2839790	2839990	.	+	0	ID=CBEC_433819;Parent=CBEC_433812
IV	QG2082_V1	exon	2839790	2839990	.	+	.	ID=CBEC_433813;Parent=CBEC_433812
IV	QG2082_V1	gene	2839790	2843836	.	+	.	ID=CBEC_433811;Name=EVM prediction IV.507
IV	QG2082_V1	mRNA	2839790	2843836	.	+	.	ID=CBEC_433812;Parent=CBEC_433811;Name=EVM prediction IV.507
IV	QG2082_V1	repeat_region	2839889	2839954	.	.	.	X=GAAGCAGAn_1XXXXSimple_repeat;ID=GAAGCAGAn_1XXXXSimple_repeat;intact=TRUE
IV	QG2082_V1	intron	2839991	2840444	.	+	0	Parent=CBEC_433812;ID=CBEC_433812_intron
IV	QG2082_V1	repeat_region	2840033	2840146	.	.	.	X=Cluster59_662XXXXDNA-CMC-Chapaev;ID=Cluster59_662XXXXDNA-CMC-Chapaev;intact=TRUE
IV	QG2082_V1	repeat_region	2840342	2840440	.	.	.	X=Cluster54_782XXXXDNA-CMC-Chapaev;ID=Cluster54_782XXXXDNA-CMC-Chapaev;intact=TRUE
IV	QG2082_V1	CDS	2840445	2840576	.	+	0	ID=CBEC_433820;Parent=CBEC_433812
IV	QG2082_V1	exon	2840445	2840576	.	+	.	ID=CBEC_433814;Parent=CBEC_433812
IV	QG2082_V1	intron	2840577	2840930	.	+	0	Parent=CBEC_433812;ID=CBEC_433812_intron
IV	QG2082_V1	repeat_region	2840642	2840715	.	.	.	X=Cluster54_783XXXXDNA-CMC-Chapaev;ID=Cluster54_783XXXXDNA-CMC-Chapaev;intact=TRUE
IV	QG2082_V1	CDS	2840931	2841062	.	+	0	ID=CBEC_433821;Parent=CBEC_433812
IV	QG2082_V1	exon	2840931	2841062	.	+	.	ID=CBEC_433815;Parent=CBEC_433812
IV	QG2082_V1	intron	2841063	2841103	.	+	0	Parent=CBEC_433812;ID=CBEC_433812_intron
IV	QG2082_V1	CDS	2841104	2841250	.	+	0	ID=CBEC_433822;Parent=CBEC_433812
IV	QG2082_V1	exon	2841104	2841250	.	+	.	ID=CBEC_433816;Parent=CBEC_433812
IV	QG2082_V1	intron	2841251	2842223	.	+	0	Parent=CBEC_433812;ID=CBEC_433812_intron
IV	QG2082_V1	repeat_region	2841747	2841758	.	.	.	X=Cluster54_784XXXXDNA-CMC-Chapaev;ID=Cluster54_784XXXXDNA-CMC-Chapaev;intact=TRUE
IV	QG2082_V1	repeat_region	2841759	2841801	.	.	.	X=Cluster54_785XXXXDNA-CMC-Chapaev;ID=Cluster54_785XXXXDNA-CMC-Chapaev;intact=TRUE
IV	QG2082_V1	repeat_region	2841802	2841805	.	.	.	X=Cluster54_785XXXXDNA-CMC-Chapaev;ID=Cluster54_785XXXXDNA-CMC-Chapaev;intact=TRUE
IV	QG2082_V1	repeat_region	2842040	2842116	.	.	.	X=Cluster80_216XXXXDNA-CMC-Chapaev;ID=Cluster80_216XXXXDNA-CMC-Chapaev;intact=TRUE
IV	QG2082_V1	CDS	2842224	2842544	.	+	0	ID=CBEC_433823;Parent=CBEC_433812
IV	QG2082_V1	exon	2842224	2842544	.	+	.	ID=CBEC_433817;Parent=CBEC_433812
IV	QG2082_V1	intron	2842545	2843437	.	+	0	Parent=CBEC_433812;ID=CBEC_433812_intron
IV	QG2082_V1	CDS	2843438	2843836	.	+	0	ID=CBEC_433824;Parent=CBEC_433812
IV	QG2082_V1	exon	2843438	2843836	.	+	.	ID=CBEC_433818;Parent=CBEC_433812
IV	QG2082_V1	repeat_region	2844143	2844179	.	.	.	X=TTGATTTn_2XXXXSimple_repeat;ID=TTGATTTn_2XXXXSimple_repeat;intact=TRUE
IV	QG2082_V1	repeat_region	2844784	2844913	.	.	.	X=Cluster851_686XXXXDNA-CMC-Chapaev;ID=Cluster851_686XXXXDNA-CMC-Chapaev;intact=TRUE
IV	QG2082_V1	repeat_region	2845157	2845210	.	.	.	X=TTTTTGTn_1XXXXSimple_repeat;ID=TTTTTGTn_1XXXXSimple_repeat;intact=TRUE
IV	QG2082_V1	exon	2846186	2846576	.	-	.	ID=CBEC_433837;Parent=CBEC_433836
IV	QG2082_V1	gene	2846186	2851737	.	-	.	ID=CBEC_433835;Name=EVM prediction IV.508;celegans_gene_ids=WBGene00004199;celegans_gene_names=prx-14
IV	QG2082_V1	mRNA	2846186	2851737	.	-	.	ID=CBEC_433836;Parent=CBEC_433835;Name=EVM prediction IV.508;InterPro=IPR036388,IPR025655,IPR006785;Gene_Ontology=GO:0005515,GO:0016560,GO:0005778
IV	QG2082_V1	three_prime_UTR	2846186	2846426	.	-	.	ID=CBEC_433848;Parent=CBEC_433836
IV	QG2082_V1	CDS	2846427	2846576	.	-	0	ID=CBEC_433842;Parent=CBEC_433836
IV	QG2082_V1	intron	2846577	2849003	.	-	0	Parent=CBEC_433836;ID=CBEC_433836_intron
IV	QG2082_V1	repeat_region	2846806	2848610	.	.	.	X=Cluster532_130XXXXDNA-TcMar-Tc1;ID=Cluster532_130XXXXDNA-TcMar-Tc1;intact=TRUE
IV	QG2082_V1	CDS	2849004	2849102	.	-	0	ID=CBEC_433843;Parent=CBEC_433836
IV	QG2082_V1	exon	2849004	2849102	.	-	.	ID=CBEC_433838;Parent=CBEC_433836
IV	QG2082_V1	intron	2849103	2849788	.	-	0	Parent=CBEC_433836;ID=CBEC_433836_intron
IV	QG2082_V1	repeat_region	2849253	2849283	.	.	.	X=Cluster305_2986XXXXDNA-TcMar-Tc1;ID=Cluster305_2986XXXXDNA-TcMar-Tc1;intact=TRUE
IV	QG2082_V1	repeat_region	2849284	2849360	.	.	.	X=Cluster305_2987XXXXDNA-TcMar-Tc1;ID=Cluster305_2987XXXXDNA-TcMar-Tc1;intact=TRUE
IV	QG2082_V1	repeat_region	2849442	2849519	.	.	.	X=Cluster305_2988XXXXDNA-TcMar-Tc1;ID=Cluster305_2988XXXXDNA-TcMar-Tc1;intact=TRUE
IV	QG2082_V1	repeat_region	2849520	2849547	.	.	.	X=Cluster305_2989XXXXDNA-TcMar-Tc1;ID=Cluster305_2989XXXXDNA-TcMar-Tc1;intact=TRUE
IV	QG2082_V1	repeat_region	2849636	2849664	.	.	.	X=An_212XXXXSimple_repeat;ID=An_212XXXXSimple_repeat;intact=TRUE
IV	QG2082_V1	CDS	2849789	2849935	.	-	0	ID=CBEC_433844;Parent=CBEC_433836
IV	QG2082_V1	exon	2849789	2849935	.	-	.	ID=CBEC_433839;Parent=CBEC_433836
IV	QG2082_V1	intron	2849936	2850552	.	-	1	Parent=CBEC_433836;ID=CBEC_433836_intron
IV	QG2082_V1	CDS	2850553	2850688	.	-	1	ID=CBEC_433845;Parent=CBEC_433836
IV	QG2082_V1	exon	2850553	2850688	.	-	.	ID=CBEC_433840;Parent=CBEC_433836
IV	QG2082_V1	intron	2850689	2851488	.	-	0	Parent=CBEC_433836;ID=CBEC_433836_intron
IV	QG2082_V1	repeat_region	2851026	2851067	.	.	.	X=Cluster399_443XXXXDNA-CMC-Chapaev;ID=Cluster399_443XXXXDNA-CMC-Chapaev;intact=TRUE
IV	QG2082_V1	repeat_region	2851068	2851122	.	.	.	X=Cluster1318_7XXXXDNA-TcMar-Tc4;ID=Cluster1318_7XXXXDNA-TcMar-Tc4;intact=TRUE
IV	QG2082_V1	repeat_region	2851123	2851142	.	.	.	X=Cluster1318_7XXXXDNA-TcMar-Tc4;ID=Cluster1318_7XXXXDNA-TcMar-Tc4;intact=TRUE
IV	QG2082_V1	CDS	2851489	2851730	.	-	0	ID=CBEC_433846;Parent=CBEC_433836
IV	QG2082_V1	exon	2851489	2851737	.	-	.	ID=CBEC_433841;Parent=CBEC_433836
IV	QG2082_V1	five_prime_UTR	2851731	2851737	.	-	.	ID=CBEC_433847;Parent=CBEC_433836
IV	QG2082_V1	exon	2852553	2852914	.	-	.	ID=CBEC_433861;Parent=CBEC_433860
IV	QG2082_V1	gene	2852553	2862682	.	-	.	ID=CBEC_433859;Name=EVM prediction IV.509;celegans_gene_ids=WBGene00011122;celegans_gene_names=cpt-2
IV	QG2082_V1	mRNA	2852553	2862682	.	-	.	ID=CBEC_433860;Parent=CBEC_433859;Name=EVM prediction IV.509;InterPro=IPR000542,IPR039551,IPR042231,IPR023213;Gene_Ontology=GO:0016746
IV	QG2082_V1	three_prime_UTR	2852553	2852830	.	-	.	ID=CBEC_433882;Parent=CBEC_433860
IV	QG2082_V1	CDS	2852831	2852914	.	-	0	ID=CBEC_433871;Parent=CBEC_433860
IV	QG2082_V1	intron	2852915	2853885	.	-	1	Parent=CBEC_433860;ID=CBEC_433860_intron
IV	QG2082_V1	repeat_region	2853836	2853870	.	.	.	X=TTTAATTn_7XXXXSimple_repeat;ID=TTTAATTn_7XXXXSimple_repeat;intact=TRUE
IV	QG2082_V1	CDS	2853886	2854252	.	-	1	ID=CBEC_433872;Parent=CBEC_433860
IV	QG2082_V1	exon	2853886	2854252	.	-	.	ID=CBEC_433862;Parent=CBEC_433860
IV	QG2082_V1	intron	2854253	2855582	.	-	2	Parent=CBEC_433860;ID=CBEC_433860_intron
IV	QG2082_V1	repeat_region	2854343	2854654	.	.	.	X=Cluster434_1574XXXXDNA-TcMar-Tc1;ID=Cluster434_1574XXXXDNA-TcMar-Tc1;intact=TRUE
IV	QG2082_V1	CDS	2855583	2856003	.	-	2	ID=CBEC_433873;Parent=CBEC_433860
IV	QG2082_V1	exon	2855583	2856003	.	-	.	ID=CBEC_433863;Parent=CBEC_433860
IV	QG2082_V1	intron	2856004	2857011	.	-	1	Parent=CBEC_433860;ID=CBEC_433860_intron
IV	QG2082_V1	repeat_region	2856095	2856124	.	.	.	X=AAAATn_5XXXXSimple_repeat;ID=AAAATn_5XXXXSimple_repeat;intact=TRUE
IV	QG2082_V1	repeat_region	2856658	2856776	.	.	.	X=Cluster1161_58XXXXDNA-TcMar-Tc1;ID=Cluster1161_58XXXXDNA-TcMar-Tc1;intact=TRUE
IV	QG2082_V1	CDS	2857012	2857088	.	-	1	ID=CBEC_433874;Parent=CBEC_433860
IV	QG2082_V1	exon	2857012	2857088	.	-	.	ID=CBEC_433864;Parent=CBEC_433860
IV	QG2082_V1	intron	2857089	2857415	.	-	2	Parent=CBEC_433860;ID=CBEC_433860_intron
IV	QG2082_V1	CDS	2857416	2857560	.	-	2	ID=CBEC_433875;Parent=CBEC_433860
IV	QG2082_V1	exon	2857416	2857560	.	-	.	ID=CBEC_433865;Parent=CBEC_433860
IV	QG2082_V1	intron	2857561	2857833	.	-	0	Parent=CBEC_433860;ID=CBEC_433860_intron
IV	QG2082_V1	repeat_region	2857731	2857783	.	.	.	X=TTTTAAn_18XXXXSimple_repeat;ID=TTTTAAn_18XXXXSimple_repeat;intact=TRUE
IV	QG2082_V1	CDS	2857834	2857993	.	-	0	ID=CBEC_433876;Parent=CBEC_433860
IV	QG2082_V1	exon	2857834	2857993	.	-	.	ID=CBEC_433866;Parent=CBEC_433860
IV	QG2082_V1	intron	2857994	2858676	.	-	1	Parent=CBEC_433860;ID=CBEC_433860_intron
IV	QG2082_V1	repeat_region	2858578	2858657	.	.	.	X=TTTTCAAn_36XXXXSimple_repeat;ID=TTTTCAAn_36XXXXSimple_repeat;intact=TRUE
IV	QG2082_V1	CDS	2858677	2858806	.	-	1	ID=CBEC_433877;Parent=CBEC_433860
IV	QG2082_V1	exon	2858677	2858806	.	-	.	ID=CBEC_433867;Parent=CBEC_433860
IV	QG2082_V1	intron	2858807	2859489	.	-	0	Parent=CBEC_433860;ID=CBEC_433860_intron
IV	QG2082_V1	CDS	2859490	2859623	.	-	0	ID=CBEC_433878;Parent=CBEC_433860
IV	QG2082_V1	exon	2859490	2859623	.	-	.	ID=CBEC_433868;Parent=CBEC_433860
IV	QG2082_V1	intron	2859624	2860890	.	-	1	Parent=CBEC_433860;ID=CBEC_433860_intron
IV	QG2082_V1	repeat_region	2859839	2859964	.	.	.	X=Cluster394_95XXXXDNA-TcMar-Tc1;ID=Cluster394_95XXXXDNA-TcMar-Tc1;intact=TRUE
IV	QG2082_V1	repeat_region	2859999	2860128	.	.	.	X=Cluster1477_181XXXXDNA-TcMar-Tc1;ID=Cluster1477_181XXXXDNA-TcMar-Tc1;intact=TRUE
IV	QG2082_V1	repeat_region	2860595	2860705	.	.	.	X=TTTTTAAn_33XXXXSimple_repeat;ID=TTTTTAAn_33XXXXSimple_repeat;intact=TRUE
IV	QG2082_V1	CDS	2860891	2861146	.	-	1	ID=CBEC_433879;Parent=CBEC_433860
IV	QG2082_V1	exon	2860891	2861146	.	-	.	ID=CBEC_433869;Parent=CBEC_433860
IV	QG2082_V1	intron	2861147	2862513	.	-	0	Parent=CBEC_433860;ID=CBEC_433860_intron
IV	QG2082_V1	repeat_region	2861233	2861314	.	.	.	X=Cluster154_23XXXXUnknown;ID=Cluster154_23XXXXUnknown;intact=TRUE
IV	QG2082_V1	repeat_region	2861315	2861319	.	.	.	X=Cluster841_133XXXXUnknown;ID=Cluster841_133XXXXUnknown;intact=TRUE
IV	QG2082_V1	repeat_region	2861320	2861981	.	.	.	X=Cluster841_133XXXXUnknown;ID=Cluster841_133XXXXUnknown;intact=TRUE
IV	QG2082_V1	repeat_region	2861986	2862073	.	.	.	X=Cluster154_24XXXXUnknown;ID=Cluster154_24XXXXUnknown;intact=TRUE
IV	QG2082_V1	repeat_region	2862375	2862459	.	.	.	X=Cluster851_687XXXXDNA-CMC-Chapaev;ID=Cluster851_687XXXXDNA-CMC-Chapaev;intact=TRUE
IV	QG2082_V1	CDS	2862514	2862680	.	-	0	ID=CBEC_433880;Parent=CBEC_433860
IV	QG2082_V1	exon	2862514	2862682	.	-	.	ID=CBEC_433870;Parent=CBEC_433860
IV	QG2082_V1	five_prime_UTR	2862681	2862682	.	-	.	ID=CBEC_433881;Parent=CBEC_433860
IV	QG2082_V1	repeat_region	2863419	2863437	.	.	.	X=CCAn_35XXXXSimple_repeat;ID=CCAn_35XXXXSimple_repeat;intact=TRUE
IV	QG2082_V1	CDS	2863875	2864027	.	-	0	ID=CBEC_433900;Parent=CBEC_433894
IV	QG2082_V1	exon	2863875	2864027	.	-	.	ID=CBEC_433895;Parent=CBEC_433894
IV	QG2082_V1	gene	2863875	2866386	.	-	.	ID=CBEC_433893;Name=EVM prediction IV.510;celegans_gene_ids=WBGene00004309;celegans_gene_names=rap-3
IV	QG2082_V1	mRNA	2863875	2866386	.	-	.	ID=CBEC_433894;Parent=CBEC_433893;Name=EVM prediction IV.510;InterPro=IPR001806,IPR005225,IPR020849,IPR027417;Gene_Ontology=GO:0003924,GO:0005525,GO:0007165,GO:0016020
IV	QG2082_V1	intron	2864028	2864745	.	-	0	Parent=CBEC_433894;ID=CBEC_433894_intron
IV	QG2082_V1	CDS	2864746	2864886	.	-	0	ID=CBEC_433901;Parent=CBEC_433894
IV	QG2082_V1	exon	2864746	2864886	.	-	.	ID=CBEC_433896;Parent=CBEC_433894
IV	QG2082_V1	intron	2864887	2864933	.	-	0	Parent=CBEC_433894;ID=CBEC_433894_intron
IV	QG2082_V1	CDS	2864934	2865071	.	-	0	ID=CBEC_433902;Parent=CBEC_433894
IV	QG2082_V1	exon	2864934	2865071	.	-	.	ID=CBEC_433897;Parent=CBEC_433894
IV	QG2082_V1	intron	2865072	2866160	.	-	0	Parent=CBEC_433894;ID=CBEC_433894_intron
IV	QG2082_V1	repeat_region	2865474	2865516	.	.	.	X=A-rich_1752XXXXA-rich;ID=A-rich_1752XXXXA-rich;intact=TRUE
IV	QG2082_V1	CDS	2866161	2866286	.	-	0	ID=CBEC_433903;Parent=CBEC_433894
IV	QG2082_V1	exon	2866161	2866286	.	-	.	ID=CBEC_433898;Parent=CBEC_433894
IV	QG2082_V1	intron	2866287	2866329	.	-	0	Parent=CBEC_433894;ID=CBEC_433894_intron
IV	QG2082_V1	CDS	2866330	2866386	.	-	0	ID=CBEC_433904;Parent=CBEC_433894
IV	QG2082_V1	exon	2866330	2866386	.	-	.	ID=CBEC_433899;Parent=CBEC_433894
IV	QG2082_V1	repeat_region	2866749	2866876	.	.	.	X=Cluster402_754XXXXDNA-TcMar-Tc1;ID=Cluster402_754XXXXDNA-TcMar-Tc1;intact=TRUE
IV	QG2082_V1	repeat_region	2866877	2867247	.	.	.	X=Cluster434_1575XXXXDNA-TcMar-Tc1;ID=Cluster434_1575XXXXDNA-TcMar-Tc1;intact=TRUE
IV	QG2082_V1	repeat_region	2868063	2868085	.	.	.	X=TCTn_323XXXXSimple_repeat;ID=TCTn_323XXXXSimple_repeat;intact=TRUE
IV	QG2082_V1	repeat_region	2869413	2869525	.	.	.	X=Cluster399_444XXXXDNA-CMC-Chapaev;ID=Cluster399_444XXXXDNA-CMC-Chapaev;intact=TRUE
IV	QG2082_V1	exon	2869846	2870155	.	-	.	ID=CBEC_433917;Parent=CBEC_433916
IV	QG2082_V1	gene	2869846	2880741	.	-	.	ID=CBEC_433915;Name=EVM prediction IV.511;celegans_gene_ids=WBGene00003657;celegans_gene_names=nhr-67
IV	QG2082_V1	mRNA	2869846	2880741	.	-	.	ID=CBEC_433916;Parent=CBEC_433915;Name=EVM prediction IV.511;InterPro=IPR001628,IPR035500,IPR013088;Gene_Ontology=GO:0003700,GO:0008270,GO:0043565,GO:0006355
IV	QG2082_V1	three_prime_UTR	2869846	2870019	.	-	.	ID=CBEC_433934;Parent=CBEC_433916
IV	QG2082_V1	CDS	2870020	2870155	.	-	1	ID=CBEC_433925;Parent=CBEC_433916
IV	QG2082_V1	intron	2870156	2870907	.	-	1	Parent=CBEC_433916;ID=CBEC_433916_intron
IV	QG2082_V1	repeat_region	2870158	2870243	.	.	.	X=Cluster1021_338XXXXDNA-TcMar-Tc1;ID=Cluster1021_338XXXXDNA-TcMar-Tc1;intact=TRUE
IV	QG2082_V1	repeat_region	2870357	2870416	.	.	.	X=Cluster1021_339XXXXDNA-TcMar-Tc1;ID=Cluster1021_339XXXXDNA-TcMar-Tc1;intact=TRUE
IV	QG2082_V1	repeat_region	2870578	2870623	.	.	.	X=Cluster1021_340XXXXDNA-TcMar-Tc1;ID=Cluster1021_340XXXXDNA-TcMar-Tc1;intact=TRUE
IV	QG2082_V1	CDS	2870908	2871168	.	-	1	ID=CBEC_433926;Parent=CBEC_433916
IV	QG2082_V1	exon	2870908	2871168	.	-	.	ID=CBEC_433918;Parent=CBEC_433916
IV	QG2082_V1	intron	2871169	2872195	.	-	0	Parent=CBEC_433916;ID=CBEC_433916_intron
IV	QG2082_V1	repeat_region	2871249	2871379	.	.	.	X=Cluster723_120XXXXDNA-TcMar-Tc1;ID=Cluster723_120XXXXDNA-TcMar-Tc1;intact=TRUE
IV	QG2082_V1	repeat_region	2871437	2871459	.	.	.	X=Cluster305_2990XXXXDNA-TcMar-Tc1;ID=Cluster305_2990XXXXDNA-TcMar-Tc1;intact=TRUE
IV	QG2082_V1	repeat_region	2871460	2871527	.	.	.	X=Cluster305_2991XXXXDNA-TcMar-Tc1;ID=Cluster305_2991XXXXDNA-TcMar-Tc1;intact=TRUE
IV	QG2082_V1	repeat_region	2871596	2871630	.	.	.	X=Cluster305_2992XXXXDNA-TcMar-Tc1;ID=Cluster305_2992XXXXDNA-TcMar-Tc1;intact=TRUE
IV	QG2082_V1	CDS	2872196	2872365	.	-	0	ID=CBEC_433927;Parent=CBEC_433916
IV	QG2082_V1	exon	2872196	2872365	.	-	.	ID=CBEC_433919;Parent=CBEC_433916
IV	QG2082_V1	intron	2872366	2873546	.	-	0	Parent=CBEC_433916;ID=CBEC_433916_intron
IV	QG2082_V1	repeat_region	2872812	2873007	.	.	.	X=Cluster637_118XXXXUnknown;ID=Cluster637_118XXXXUnknown;intact=TRUE
IV	QG2082_V1	repeat_region	2873218	2873277	.	.	.	X=Cluster305_2993XXXXDNA-TcMar-Tc1;ID=Cluster305_2993XXXXDNA-TcMar-Tc1;intact=TRUE
IV	QG2082_V1	repeat_region	2873335	2873403	.	.	.	X=Cluster305_2994XXXXDNA-TcMar-Tc1;ID=Cluster305_2994XXXXDNA-TcMar-Tc1;intact=TRUE
IV	QG2082_V1	CDS	2873547	2873825	.	-	0	ID=CBEC_433928;Parent=CBEC_433916
IV	QG2082_V1	exon	2873547	2873825	.	-	.	ID=CBEC_433920;Parent=CBEC_433916
IV	QG2082_V1	intron	2873826	2877351	.	-	1	Parent=CBEC_433916;ID=CBEC_433916_intron
IV	QG2082_V1	repeat_region	2874063	2874786	.	.	.	X=Cluster69_60XXXXDNA-TcMar-Tc1;ID=Cluster69_60XXXXDNA-TcMar-Tc1;intact=TRUE
IV	QG2082_V1	repeat_region	2875355	2875418	.	.	.	X=Cluster434_1576XXXXDNA-TcMar-Tc1;ID=Cluster434_1576XXXXDNA-TcMar-Tc1;intact=TRUE
IV	QG2082_V1	repeat_region	2875436	2875856	.	.	.	X=Cluster1063_558XXXXDNA-TcMar-Tc1;ID=Cluster1063_558XXXXDNA-TcMar-Tc1;intact=TRUE
IV	QG2082_V1	repeat_region	2875857	2875984	.	.	.	X=Cluster434_1577XXXXDNA-TcMar-Tc1;ID=Cluster434_1577XXXXDNA-TcMar-Tc1;intact=TRUE
IV	QG2082_V1	CDS	2877352	2877481	.	-	1	ID=CBEC_433929;Parent=CBEC_433916
IV	QG2082_V1	exon	2877352	2877481	.	-	.	ID=CBEC_433921;Parent=CBEC_433916
IV	QG2082_V1	intron	2877482	2877522	.	-	0	Parent=CBEC_433916;ID=CBEC_433916_intron
IV	QG2082_V1	CDS	2877523	2877620	.	-	0	ID=CBEC_433930;Parent=CBEC_433916
IV	QG2082_V1	exon	2877523	2877620	.	-	.	ID=CBEC_433922;Parent=CBEC_433916
IV	QG2082_V1	intron	2877621	2878527	.	-	2	Parent=CBEC_433916;ID=CBEC_433916_intron
IV	QG2082_V1	repeat_region	2877851	2877936	.	.	.	X=Cluster723_121XXXXDNA-TcMar-Tc1;ID=Cluster723_121XXXXDNA-TcMar-Tc1;intact=TRUE
IV	QG2082_V1	CDS	2878528	2878628	.	-	2	ID=CBEC_433931;Parent=CBEC_433916
IV	QG2082_V1	exon	2878528	2878628	.	-	.	ID=CBEC_433923;Parent=CBEC_433916
IV	QG2082_V1	intron	2878629	2880640	.	-	0	Parent=CBEC_433916;ID=CBEC_433916_intron
IV	QG2082_V1	repeat_region	2878828	2878939	.	.	.	X=Cluster399_445XXXXDNA-CMC-Chapaev;ID=Cluster399_445XXXXDNA-CMC-Chapaev;intact=TRUE
IV	QG2082_V1	repeat_region	2878940	2878969	.	.	.	X=Cluster59_663XXXXDNA-CMC-Chapaev;ID=Cluster59_663XXXXDNA-CMC-Chapaev;intact=TRUE
IV	QG2082_V1	repeat_region	2879019	2879116	.	.	.	X=Cluster305_2995XXXXDNA-TcMar-Tc1;ID=Cluster305_2995XXXXDNA-TcMar-Tc1;intact=TRUE
IV	QG2082_V1	repeat_region	2879197	2879270	.	.	.	X=Cluster305_2996XXXXDNA-TcMar-Tc1;ID=Cluster305_2996XXXXDNA-TcMar-Tc1;intact=TRUE
IV	QG2082_V1	repeat_region	2879939	2879971	.	.	.	X=Cluster1379_72XXXXDNA-TcMar-Tc1;ID=Cluster1379_72XXXXDNA-TcMar-Tc1;intact=TRUE
IV	QG2082_V1	repeat_region	2879972	2880037	.	.	.	X=Cluster1226_80XXXXDNA-TcMar-Tc1;ID=Cluster1226_80XXXXDNA-TcMar-Tc1;intact=TRUE
IV	QG2082_V1	repeat_region	2880038	2880041	.	.	.	X=Cluster1226_80XXXXDNA-TcMar-Tc1;ID=Cluster1226_80XXXXDNA-TcMar-Tc1;intact=TRUE
IV	QG2082_V1	repeat_region	2880182	2880214	.	.	.	X=TATCAAn_1XXXXSimple_repeat;ID=TATCAAn_1XXXXSimple_repeat;intact=TRUE
IV	QG2082_V1	CDS	2880641	2880674	.	-	0	ID=CBEC_433932;Parent=CBEC_433916
IV	QG2082_V1	exon	2880641	2880741	.	-	.	ID=CBEC_433924;Parent=CBEC_433916
IV	QG2082_V1	five_prime_UTR	2880675	2880741	.	-	.	ID=CBEC_433933;Parent=CBEC_433916
IV	QG2082_V1	repeat_region	2881144	2881512	.	.	.	X=Cluster851_688XXXXDNA-CMC-Chapaev;ID=Cluster851_688XXXXDNA-CMC-Chapaev;intact=TRUE
IV	QG2082_V1	repeat_region	2883707	2883736	.	.	.	X=Cluster305_2997XXXXDNA-TcMar-Tc1;ID=Cluster305_2997XXXXDNA-TcMar-Tc1;intact=TRUE
IV	QG2082_V1	repeat_region	2883737	2883812	.	.	.	X=Cluster305_2998XXXXDNA-TcMar-Tc1;ID=Cluster305_2998XXXXDNA-TcMar-Tc1;intact=TRUE
IV	QG2082_V1	repeat_region	2883899	2883921	.	.	.	X=Cluster305_2999XXXXDNA-TcMar-Tc1;ID=Cluster305_2999XXXXDNA-TcMar-Tc1;intact=TRUE
IV	QG2082_V1	repeat_region	2883922	2883938	.	.	.	X=Cluster1189_70XXXXDNA-TcMar-Tc1;ID=Cluster1189_70XXXXDNA-TcMar-Tc1;intact=TRUE
IV	QG2082_V1	repeat_region	2883939	2883986	.	.	.	X=Cluster1189_70XXXXDNA-TcMar-Tc1;ID=Cluster1189_70XXXXDNA-TcMar-Tc1;intact=TRUE
IV	QG2082_V1	repeat_region	2884078	2884149	.	.	.	X=Cluster250_91XXXXUnknown;ID=Cluster250_91XXXXUnknown;intact=TRUE
IV	QG2082_V1	repeat_region	2885514	2885607	.	.	.	X=Cluster59_664XXXXDNA-CMC-Chapaev;ID=Cluster59_664XXXXDNA-CMC-Chapaev;intact=TRUE
IV	QG2082_V1	repeat_region	2886055	2886381	.	.	.	X=Cluster434_1578XXXXDNA-TcMar-Tc1;ID=Cluster434_1578XXXXDNA-TcMar-Tc1;intact=TRUE
IV	QG2082_V1	repeat_region	2886767	2886812	.	.	.	X=Cluster54_786XXXXDNA-CMC-Chapaev;ID=Cluster54_786XXXXDNA-CMC-Chapaev;intact=TRUE
IV	QG2082_V1	repeat_region	2887824	2887896	.	.	.	X=Cluster54_787XXXXDNA-CMC-Chapaev;ID=Cluster54_787XXXXDNA-CMC-Chapaev;intact=TRUE
IV	QG2082_V1	repeat_region	2888085	2888263	.	.	.	X=Cluster54_788XXXXDNA-CMC-Chapaev;ID=Cluster54_788XXXXDNA-CMC-Chapaev;intact=TRUE
IV	QG2082_V1	repeat_region	2888410	2888648	.	.	.	X=Cluster54_789XXXXDNA-CMC-Chapaev;ID=Cluster54_789XXXXDNA-CMC-Chapaev;intact=TRUE
IV	QG2082_V1	repeat_region	2889523	2889647	.	.	.	X=Cluster1189_71XXXXDNA-TcMar-Tc1;ID=Cluster1189_71XXXXDNA-TcMar-Tc1;intact=TRUE
IV	QG2082_V1	repeat_region	2889648	2889658	.	.	.	X=Cluster305_3000XXXXDNA-TcMar-Tc1;ID=Cluster305_3000XXXXDNA-TcMar-Tc1;intact=TRUE
IV	QG2082_V1	repeat_region	2889659	2889684	.	.	.	X=Cluster305_3000XXXXDNA-TcMar-Tc1;ID=Cluster305_3000XXXXDNA-TcMar-Tc1;intact=TRUE
IV	QG2082_V1	repeat_region	2889685	2889751	.	.	.	X=Cluster305_3001XXXXDNA-TcMar-Tc1;ID=Cluster305_3001XXXXDNA-TcMar-Tc1;intact=TRUE
IV	QG2082_V1	repeat_region	2889752	2889768	.	.	.	X=Cluster305_3001XXXXDNA-TcMar-Tc1;ID=Cluster305_3001XXXXDNA-TcMar-Tc1;intact=TRUE
IV	QG2082_V1	repeat_region	2890398	2890450	.	.	.	X=TTn_65XXXXSimple_repeat;ID=TTn_65XXXXSimple_repeat;intact=TRUE
IV	QG2082_V1	repeat_region	2890962	2890981	.	.	.	X=Cluster1477_182XXXXDNA-TcMar-Tc1;ID=Cluster1477_182XXXXDNA-TcMar-Tc1;intact=TRUE
IV	QG2082_V1	repeat_region	2890982	2891189	.	.	.	X=Cluster123_47XXXXDNA-TcMar-Tc1;ID=Cluster123_47XXXXDNA-TcMar-Tc1;intact=TRUE
IV	QG2082_V1	repeat_region	2891275	2891377	.	.	.	X=Cluster123_48XXXXDNA-TcMar-Tc1;ID=Cluster123_48XXXXDNA-TcMar-Tc1;intact=TRUE
IV	QG2082_V1	exon	2891488	2891881	.	-	.	ID=CBEC_433947;Parent=CBEC_433946
IV	QG2082_V1	gene	2891488	2902720	.	-	.	ID=CBEC_433945;Name=EVM prediction IV.512;celegans_gene_ids=WBGene00007444;celegans_gene_names=C08F8.2
IV	QG2082_V1	mRNA	2891488	2902720	.	-	.	ID=CBEC_433946;Parent=CBEC_433945;Name=EVM prediction IV.512;InterPro=IPR027417,IPR044774,IPR041453,IPR022192,IPR001650,IPR041082;Gene_Ontology=GO:0003724,GO:0005524,GO:0016817
IV	QG2082_V1	three_prime_UTR	2891488	2891674	.	-	.	ID=CBEC_433978;Parent=CBEC_433946
IV	QG2082_V1	repeat_region	2891537	2891581	.	.	.	X=AATAAn_10XXXXSimple_repeat;ID=AATAAn_10XXXXSimple_repeat;intact=TRUE
IV	QG2082_V1	CDS	2891675	2891881	.	-	0	ID=CBEC_433962;Parent=CBEC_433946
IV	QG2082_V1	intron	2891882	2893087	.	-	0	Parent=CBEC_433946;ID=CBEC_433946_intron
IV	QG2082_V1	repeat_region	2892262	2892380	.	.	.	X=Cluster1458_133XXXXDNA-TcMar-Tc1;ID=Cluster1458_133XXXXDNA-TcMar-Tc1;intact=TRUE
IV	QG2082_V1	repeat_region	2892465	2892834	.	.	.	X=Cluster1064_53XXXXUnknown;ID=Cluster1064_53XXXXUnknown;intact=TRUE
IV	QG2082_V1	CDS	2893088	2893198	.	-	0	ID=CBEC_433963;Parent=CBEC_433946
IV	QG2082_V1	exon	2893088	2893198	.	-	.	ID=CBEC_433948;Parent=CBEC_433946
IV	QG2082_V1	intron	2893199	2893784	.	-	1	Parent=CBEC_433946;ID=CBEC_433946_intron
IV	QG2082_V1	CDS	2893785	2893887	.	-	1	ID=CBEC_433964;Parent=CBEC_433946
IV	QG2082_V1	exon	2893785	2893887	.	-	.	ID=CBEC_433949;Parent=CBEC_433946
IV	QG2082_V1	intron	2893888	2895047	.	-	0	Parent=CBEC_433946;ID=CBEC_433946_intron
IV	QG2082_V1	CDS	2895048	2895331	.	-	0	ID=CBEC_433965;Parent=CBEC_433946
IV	QG2082_V1	exon	2895048	2895331	.	-	.	ID=CBEC_433950;Parent=CBEC_433946
IV	QG2082_V1	intron	2895332	2895374	.	-	1	Parent=CBEC_433946;ID=CBEC_433946_intron
IV	QG2082_V1	CDS	2895375	2895459	.	-	1	ID=CBEC_433966;Parent=CBEC_433946
IV	QG2082_V1	exon	2895375	2895459	.	-	.	ID=CBEC_433951;Parent=CBEC_433946
IV	QG2082_V1	intron	2895460	2896261	.	-	0	Parent=CBEC_433946;ID=CBEC_433946_intron
IV	QG2082_V1	repeat_region	2895489	2895636	.	.	.	X=Cluster792_84XXXXUnknown;ID=Cluster792_84XXXXUnknown;intact=TRUE
IV	QG2082_V1	repeat_region	2895957	2896197	.	.	.	X=Cluster434_1579XXXXDNA-TcMar-Tc1;ID=Cluster434_1579XXXXDNA-TcMar-Tc1;intact=TRUE
IV	QG2082_V1	repeat_region	2896198	2896225	.	.	.	X=Cluster1323_394XXXXUnknown;ID=Cluster1323_394XXXXUnknown;intact=TRUE
IV	QG2082_V1	repeat_region	2896226	2896233	.	.	.	X=Cluster1323_394XXXXUnknown;ID=Cluster1323_394XXXXUnknown;intact=TRUE
IV	QG2082_V1	CDS	2896262	2896563	.	-	0	ID=CBEC_433967;Parent=CBEC_433946
IV	QG2082_V1	exon	2896262	2896563	.	-	.	ID=CBEC_433952;Parent=CBEC_433946
IV	QG2082_V1	intron	2896564	2897662	.	-	0	Parent=CBEC_433946;ID=CBEC_433946_intron
IV	QG2082_V1	repeat_region	2896788	2896898	.	.	.	X=Cluster1477_183XXXXDNA-TcMar-Tc1;ID=Cluster1477_183XXXXDNA-TcMar-Tc1;intact=TRUE
IV	QG2082_V1	repeat_region	2896975	2897073	.	.	.	X=Cluster1477_184XXXXDNA-TcMar-Tc1;ID=Cluster1477_184XXXXDNA-TcMar-Tc1;intact=TRUE
IV	QG2082_V1	CDS	2897663	2897803	.	-	0	ID=CBEC_433968;Parent=CBEC_433946
IV	QG2082_V1	exon	2897663	2897803	.	-	.	ID=CBEC_433953;Parent=CBEC_433946
IV	QG2082_V1	intron	2897804	2898189	.	-	0	Parent=CBEC_433946;ID=CBEC_433946_intron
IV	QG2082_V1	repeat_region	2897880	2898082	.	.	.	X=Cluster54_790XXXXDNA-CMC-Chapaev;ID=Cluster54_790XXXXDNA-CMC-Chapaev;intact=TRUE
IV	QG2082_V1	repeat_region	2898083	2898121	.	.	.	X=Cluster80_217XXXXDNA-CMC-Chapaev;ID=Cluster80_217XXXXDNA-CMC-Chapaev;intact=TRUE
IV	QG2082_V1	repeat_region	2898122	2898126	.	.	.	X=Cluster80_217XXXXDNA-CMC-Chapaev;ID=Cluster80_217XXXXDNA-CMC-Chapaev;intact=TRUE
IV	QG2082_V1	CDS	2898190	2898279	.	-	0	ID=CBEC_433969;Parent=CBEC_433946
IV	QG2082_V1	exon	2898190	2898279	.	-	.	ID=CBEC_433954;Parent=CBEC_433946
IV	QG2082_V1	intron	2898280	2898592	.	-	1	Parent=CBEC_433946;ID=CBEC_433946_intron
IV	QG2082_V1	CDS	2898593	2898671	.	-	1	ID=CBEC_433970;Parent=CBEC_433946
IV	QG2082_V1	exon	2898593	2898671	.	-	.	ID=CBEC_433955;Parent=CBEC_433946
IV	QG2082_V1	intron	2898672	2899019	.	-	1	Parent=CBEC_433946;ID=CBEC_433946_intron
IV	QG2082_V1	CDS	2899020	2899139	.	-	1	ID=CBEC_433971;Parent=CBEC_433946
IV	QG2082_V1	exon	2899020	2899139	.	-	.	ID=CBEC_433956;Parent=CBEC_433946
IV	QG2082_V1	intron	2899140	2899827	.	-	0	Parent=CBEC_433946;ID=CBEC_433946_intron
IV	QG2082_V1	CDS	2899828	2899982	.	-	0	ID=CBEC_433972;Parent=CBEC_433946
IV	QG2082_V1	exon	2899828	2899982	.	-	.	ID=CBEC_433957;Parent=CBEC_433946
IV	QG2082_V1	intron	2899983	2900327	.	-	0	Parent=CBEC_433946;ID=CBEC_433946_intron
IV	QG2082_V1	CDS	2900328	2900429	.	-	0	ID=CBEC_433973;Parent=CBEC_433946
IV	QG2082_V1	exon	2900328	2900429	.	-	.	ID=CBEC_433958;Parent=CBEC_433946
IV	QG2082_V1	intron	2900430	2901158	.	-	0	Parent=CBEC_433946;ID=CBEC_433946_intron
IV	QG2082_V1	CDS	2901159	2901296	.	-	0	ID=CBEC_433974;Parent=CBEC_433946
IV	QG2082_V1	exon	2901159	2901296	.	-	.	ID=CBEC_433959;Parent=CBEC_433946
IV	QG2082_V1	intron	2901297	2902425	.	-	2	Parent=CBEC_433946;ID=CBEC_433946_intron
IV	QG2082_V1	repeat_region	2901353	2901713	.	.	.	X=Cluster902_88XXXXDNA-CMC-Chapaev;ID=Cluster902_88XXXXDNA-CMC-Chapaev;intact=TRUE
IV	QG2082_V1	repeat_region	2901714	2901751	.	.	.	X=Cluster1276_235XXXXLTR-Gypsy;ID=Cluster1276_235XXXXLTR-Gypsy;intact=TRUE
IV	QG2082_V1	repeat_region	2902293	2902336	.	.	.	X=A-rich_1753XXXXA-rich;ID=A-rich_1753XXXXA-rich;intact=TRUE
IV	QG2082_V1	CDS	2902426	2902529	.	-	2	ID=CBEC_433975;Parent=CBEC_433946
IV	QG2082_V1	exon	2902426	2902529	.	-	.	ID=CBEC_433960;Parent=CBEC_433946
IV	QG2082_V1	intron	2902530	2902575	.	-	0	Parent=CBEC_433946;ID=CBEC_433946_intron
IV	QG2082_V1	CDS	2902576	2902714	.	-	0	ID=CBEC_433976;Parent=CBEC_433946
IV	QG2082_V1	exon	2902576	2902720	.	-	.	ID=CBEC_433961;Parent=CBEC_433946
IV	QG2082_V1	five_prime_UTR	2902715	2902720	.	-	.	ID=CBEC_433977;Parent=CBEC_433946
IV	QG2082_V1	CDS	2902918	2903017	.	-	1	ID=CBEC_433994;Parent=CBEC_433990
IV	QG2082_V1	exon	2902918	2903017	.	-	.	ID=CBEC_433991;Parent=CBEC_433990
IV	QG2082_V1	gene	2902918	2903587	.	-	.	ID=CBEC_433989;Name=EVM prediction IV.513;celegans_gene_ids=WBGene00007443;celegans_gene_names=pfd-1
IV	QG2082_V1	mRNA	2902918	2903587	.	-	.	ID=CBEC_433990;Parent=CBEC_433989;Name=EVM prediction IV.513;InterPro=IPR009053,IPR002777;Gene_Ontology=GO:0051082,GO:0006457,GO:0016272
IV	QG2082_V1	intron	2903018	2903068	.	-	0	Parent=CBEC_433990;ID=CBEC_433990_intron
IV	QG2082_V1	CDS	2903069	2903214	.	-	0	ID=CBEC_433995;Parent=CBEC_433990
IV	QG2082_V1	exon	2903069	2903214	.	-	.	ID=CBEC_433992;Parent=CBEC_433990
IV	QG2082_V1	intron	2903215	2903479	.	-	0	Parent=CBEC_433990;ID=CBEC_433990_intron
IV	QG2082_V1	CDS	2903480	2903587	.	-	0	ID=CBEC_433996;Parent=CBEC_433990
IV	QG2082_V1	exon	2903480	2903587	.	-	.	ID=CBEC_433993;Parent=CBEC_433990
IV	QG2082_V1	exon	2904152	2904256	.	+	.	ID=CBEC_434009;Parent=CBEC_434008
IV	QG2082_V1	five_prime_UTR	2904152	2904162	.	+	.	ID=CBEC_434015;Parent=CBEC_434008
IV	QG2082_V1	gene	2904152	2906440	.	+	.	ID=CBEC_434007;Name=EVM prediction IV.514;celegans_gene_ids=WBGene00008505;celegans_gene_names=F01G4.6
IV	QG2082_V1	mRNA	2904152	2906435	.	+	.	ID=CBEC_434008;Parent=CBEC_434007;Name=EVM prediction IV.514;InterPro=IPR023395,IPR018108,IPR002067,IPR044677;Gene_Ontology=GO:0055085,GO:0005315,GO:1990547
IV	QG2082_V1	CDS	2904163	2904256	.	+	0	ID=CBEC_434012;Parent=CBEC_434008
IV	QG2082_V1	intron	2904257	2905017	.	+	2	Parent=CBEC_434008;ID=CBEC_434008_intron
IV	QG2082_V1	exon	2904546	2904966	.	+	.	ID=CBEC_434018;Parent=CBEC_434017
IV	QG2082_V1	five_prime_UTR	2904546	2904689	.	+	.	ID=CBEC_434024;Parent=CBEC_434017
IV	QG2082_V1	mRNA	2904546	2906440	.	+	.	ID=CBEC_434017;Parent=CBEC_434007;Name=EVM prediction IV.514;InterPro=IPR044677,IPR018108,IPR023395;Gene_Ontology=GO:0005315,GO:1990547
IV	QG2082_V1	CDS	2904690	2904966	.	+	0	ID=CBEC_434021;Parent=CBEC_434017
IV	QG2082_V1	intron	2904967	2905017	.	+	2	Parent=CBEC_434017;ID=CBEC_434017_intron
IV	QG2082_V1	CDS	2905018	2905868	.	+	2	ID=CBEC_434013;Parent=CBEC_434008
IV	QG2082_V1	CDS	2905018	2905868	.	+	2	ID=CBEC_434022;Parent=CBEC_434017
IV	QG2082_V1	exon	2905018	2905868	.	+	.	ID=CBEC_434010;Parent=CBEC_434008
IV	QG2082_V1	exon	2905018	2905868	.	+	.	ID=CBEC_434019;Parent=CBEC_434017
IV	QG2082_V1	intron	2905869	2905914	.	+	0	Parent=CBEC_434008;ID=CBEC_434008_intron
IV	QG2082_V1	intron	2905869	2905914	.	+	0	Parent=CBEC_434017;ID=CBEC_434017_intron
IV	QG2082_V1	repeat_region	2905879	2905905	.	.	.	X=AATAGn_1XXXXSimple_repeat;ID=AATAGn_1XXXXSimple_repeat;intact=TRUE
IV	QG2082_V1	CDS	2905915	2905992	.	+	0	ID=CBEC_434014;Parent=CBEC_434008
IV	QG2082_V1	CDS	2905915	2905992	.	+	0	ID=CBEC_434023;Parent=CBEC_434017
IV	QG2082_V1	exon	2905915	2906435	.	+	.	ID=CBEC_434011;Parent=CBEC_434008
IV	QG2082_V1	exon	2905915	2906440	.	+	.	ID=CBEC_434020;Parent=CBEC_434017
IV	QG2082_V1	three_prime_UTR	2905993	2906435	.	+	.	ID=CBEC_434016;Parent=CBEC_434008
IV	QG2082_V1	three_prime_UTR	2905993	2906440	.	+	.	ID=CBEC_434025;Parent=CBEC_434017
IV	QG2082_V1	CDS	2906468	2906532	.	+	0	ID=CBEC_434044;Parent=CBEC_434037
IV	QG2082_V1	exon	2906468	2906532	.	+	.	ID=CBEC_434038;Parent=CBEC_434037
IV	QG2082_V1	gene	2906468	2909839	.	+	.	ID=CBEC_434036;Name=EVM prediction IV.515;celegans_gene_ids=WBGene00008504;celegans_gene_names=pigq-1
IV	QG2082_V1	mRNA	2906468	2909839	.	+	.	ID=CBEC_434037;Parent=CBEC_434036;Name=EVM prediction IV.515;InterPro=IPR007720;Gene_Ontology=GO:0006506,GO:0016020
IV	QG2082_V1	intron	2906533	2906575	.	+	1	Parent=CBEC_434037;ID=CBEC_434037_intron
IV	QG2082_V1	CDS	2906576	2906714	.	+	1	ID=CBEC_434045;Parent=CBEC_434037
IV	QG2082_V1	exon	2906576	2906714	.	+	.	ID=CBEC_434039;Parent=CBEC_434037
IV	QG2082_V1	intron	2906715	2907318	.	+	0	Parent=CBEC_434037;ID=CBEC_434037_intron
IV	QG2082_V1	repeat_region	2907036	2907193	.	.	.	X=Cluster80_218XXXXDNA-CMC-Chapaev;ID=Cluster80_218XXXXDNA-CMC-Chapaev;intact=TRUE
IV	QG2082_V1	CDS	2907319	2907421	.	+	0	ID=CBEC_434046;Parent=CBEC_434037
IV	QG2082_V1	exon	2907319	2907421	.	+	.	ID=CBEC_434040;Parent=CBEC_434037
IV	QG2082_V1	intron	2907422	2908098	.	+	2	Parent=CBEC_434037;ID=CBEC_434037_intron
IV	QG2082_V1	repeat_region	2907524	2907627	.	.	.	X=Cluster63_63XXXXDNA-TcMar-Tc1;ID=Cluster63_63XXXXDNA-TcMar-Tc1;intact=TRUE
IV	QG2082_V1	repeat_region	2907839	2907946	.	.	.	X=Cluster59_665XXXXDNA-CMC-Chapaev;ID=Cluster59_665XXXXDNA-CMC-Chapaev;intact=TRUE
IV	QG2082_V1	CDS	2908099	2908246	.	+	2	ID=CBEC_434047;Parent=CBEC_434037
IV	QG2082_V1	exon	2908099	2908246	.	+	.	ID=CBEC_434041;Parent=CBEC_434037
IV	QG2082_V1	intron	2908247	2908429	.	+	1	Parent=CBEC_434037;ID=CBEC_434037_intron
IV	QG2082_V1	CDS	2908430	2908520	.	+	1	ID=CBEC_434048;Parent=CBEC_434037
IV	QG2082_V1	exon	2908430	2908520	.	+	.	ID=CBEC_434042;Parent=CBEC_434037
IV	QG2082_V1	intron	2908521	2909590	.	+	0	Parent=CBEC_434037;ID=CBEC_434037_intron
IV	QG2082_V1	repeat_region	2908782	2908795	.	.	.	X=Cluster305_3002XXXXDNA-TcMar-Tc1;ID=Cluster305_3002XXXXDNA-TcMar-Tc1;intact=TRUE
IV	QG2082_V1	repeat_region	2908796	2908872	.	.	.	X=Cluster305_3003XXXXDNA-TcMar-Tc1;ID=Cluster305_3003XXXXDNA-TcMar-Tc1;intact=TRUE
IV	QG2082_V1	repeat_region	2908917	2908926	.	.	.	X=Cluster305_3004XXXXDNA-TcMar-Tc1;ID=Cluster305_3004XXXXDNA-TcMar-Tc1;intact=TRUE
IV	QG2082_V1	repeat_region	2908927	2908990	.	.	.	X=Cluster305_3005XXXXDNA-TcMar-Tc1;ID=Cluster305_3005XXXXDNA-TcMar-Tc1;intact=TRUE
IV	QG2082_V1	repeat_region	2908991	2909011	.	.	.	X=Cluster305_3005XXXXDNA-TcMar-Tc1;ID=Cluster305_3005XXXXDNA-TcMar-Tc1;intact=TRUE
IV	QG2082_V1	CDS	2909591	2909839	.	+	0	ID=CBEC_434049;Parent=CBEC_434037
IV	QG2082_V1	exon	2909591	2909839	.	+	.	ID=CBEC_434043;Parent=CBEC_434037
IV	QG2082_V1	exon	2909910	2910162	.	-	.	ID=CBEC_434062;Parent=CBEC_434061
IV	QG2082_V1	gene	2909910	2913262	.	-	.	ID=CBEC_434060;Name=EVM prediction IV.516;celegans_gene_ids=WBGene00000181;celegans_gene_names=ard-1
IV	QG2082_V1	mRNA	2909910	2913262	.	-	.	ID=CBEC_434061;Parent=CBEC_434060;Name=EVM prediction IV.516;InterPro=IPR036291,IPR020904,IPR002347;Gene_Ontology=GO:0016491
IV	QG2082_V1	three_prime_UTR	2909910	2910012	.	-	.	ID=CBEC_434075;Parent=CBEC_434061
IV	QG2082_V1	CDS	2910013	2910162	.	-	0	ID=CBEC_434068;Parent=CBEC_434061
IV	QG2082_V1	intron	2910163	2911056	.	-	0	Parent=CBEC_434061;ID=CBEC_434061_intron
IV	QG2082_V1	CDS	2911057	2911197	.	-	0	ID=CBEC_434069;Parent=CBEC_434061
IV	QG2082_V1	exon	2911057	2911197	.	-	.	ID=CBEC_434063;Parent=CBEC_434061
IV	QG2082_V1	intron	2911198	2911550	.	-	0	Parent=CBEC_434061;ID=CBEC_434061_intron
IV	QG2082_V1	CDS	2911551	2911688	.	-	0	ID=CBEC_434070;Parent=CBEC_434061
IV	QG2082_V1	exon	2911551	2911688	.	-	.	ID=CBEC_434064;Parent=CBEC_434061
IV	QG2082_V1	intron	2911689	2912025	.	-	0	Parent=CBEC_434061;ID=CBEC_434061_intron
IV	QG2082_V1	repeat_region	2911770	2912004	.	.	.	X=Cluster1370_65XXXXDNA-TcMar-Tc1;ID=Cluster1370_65XXXXDNA-TcMar-Tc1;intact=TRUE
IV	QG2082_V1	CDS	2912026	2912190	.	-	0	ID=CBEC_434071;Parent=CBEC_434061
IV	QG2082_V1	exon	2912026	2912190	.	-	.	ID=CBEC_434065;Parent=CBEC_434061
IV	QG2082_V1	intron	2912191	2912606	.	-	0	Parent=CBEC_434061;ID=CBEC_434061_intron
IV	QG2082_V1	repeat_region	2912221	2912585	.	.	.	X=Cluster1064_54XXXXUnknown;ID=Cluster1064_54XXXXUnknown;intact=TRUE
IV	QG2082_V1	CDS	2912607	2912765	.	-	0	ID=CBEC_434072;Parent=CBEC_434061
IV	QG2082_V1	exon	2912607	2912765	.	-	.	ID=CBEC_434066;Parent=CBEC_434061
IV	QG2082_V1	intron	2912766	2913221	.	-	0	Parent=CBEC_434061;ID=CBEC_434061_intron
IV	QG2082_V1	CDS	2913222	2913245	.	-	0	ID=CBEC_434073;Parent=CBEC_434061
IV	QG2082_V1	exon	2913222	2913262	.	-	.	ID=CBEC_434067;Parent=CBEC_434061
IV	QG2082_V1	five_prime_UTR	2913246	2913262	.	-	.	ID=CBEC_434074;Parent=CBEC_434061
IV	QG2082_V1	exon	2913386	2913874	.	-	.	ID=CBEC_434088;Parent=CBEC_434087
IV	QG2082_V1	gene	2913386	2918959	.	-	.	ID=CBEC_434086;Name=EVM prediction IV.517;celegans_gene_ids=WBGene00004106,WBGene00004204;celegans_gene_names=pqn-15,swsn-4
IV	QG2082_V1	mRNA	2913386	2918959	.	-	.	ID=CBEC_434087;Parent=CBEC_434086;Name=EVM prediction IV.517;InterPro=IPR014978,IPR014012,IPR000330,IPR038718,IPR001650,IPR006576,IPR036427,IPR027417,IPR001487,IPR029295,IPR037259,IPR018359,IPR014001;Gene_Ontology=GO:0005524,GO:0006355,GO:0005634,GO:0005515,GO:0042393
IV	QG2082_V1	three_prime_UTR	2913386	2913796	.	-	.	ID=CBEC_434101;Parent=CBEC_434087
IV	QG2082_V1	exon	2913388	2913883	.	-	.	ID=CBEC_434103;Parent=CBEC_434102
IV	QG2082_V1	mRNA	2913388	2918959	.	-	.	ID=CBEC_434102;Parent=CBEC_434086;Name=EVM prediction IV.517;InterPro=IPR014978,IPR037259,IPR038718,IPR014012,IPR000330,IPR001650,IPR006576,IPR001487,IPR027417,IPR036427,IPR029295,IPR018359,IPR014001;Gene_Ontology=GO:0005524,GO:0006355,GO:0005634,GO:0005515,GO:0042393
IV	QG2082_V1	three_prime_UTR	2913388	2913880	.	-	.	ID=CBEC_434116;Parent=CBEC_434102
IV	QG2082_V1	CDS	2913797	2913874	.	-	0	ID=CBEC_434094;Parent=CBEC_434087
IV	QG2082_V1	repeat_region	2913801	2913825	.	.	.	X=TCGn_23XXXXSimple_repeat;ID=TCGn_23XXXXSimple_repeat;intact=TRUE
IV	QG2082_V1	intron	2913875	2914315	.	-	0	Parent=CBEC_434087;ID=CBEC_434087_intron
IV	QG2082_V1	CDS	2913881	2913883	.	-	0	ID=CBEC_434109;Parent=CBEC_434102
IV	QG2082_V1	intron	2913884	2914315	.	-	0	Parent=CBEC_434102;ID=CBEC_434102_intron
IV	QG2082_V1	CDS	2914316	2915353	.	-	0	ID=CBEC_434095;Parent=CBEC_434087
IV	QG2082_V1	CDS	2914316	2915353	.	-	0	ID=CBEC_434110;Parent=CBEC_434102
IV	QG2082_V1	exon	2914316	2915353	.	-	.	ID=CBEC_434089;Parent=CBEC_434087
IV	QG2082_V1	exon	2914316	2915353	.	-	.	ID=CBEC_434104;Parent=CBEC_434102
IV	QG2082_V1	repeat_region	2914333	2914383	.	.	.	X=CCTn_34XXXXSimple_repeat;ID=CCTn_34XXXXSimple_repeat;intact=TRUE
IV	QG2082_V1	repeat_region	2914504	2914579	.	.	.	X=CTGCATn_1XXXXSimple_repeat;ID=CTGCATn_1XXXXSimple_repeat;intact=TRUE
IV	QG2082_V1	intron	2915354	2915400	.	-	0	Parent=CBEC_434087;ID=CBEC_434087_intron
IV	QG2082_V1	intron	2915354	2915400	.	-	0	Parent=CBEC_434102;ID=CBEC_434102_intron
IV	QG2082_V1	CDS	2915401	2917050	.	-	0	ID=CBEC_434096;Parent=CBEC_434087
IV	QG2082_V1	CDS	2915401	2917050	.	-	0	ID=CBEC_434111;Parent=CBEC_434102
IV	QG2082_V1	exon	2915401	2917050	.	-	.	ID=CBEC_434090;Parent=CBEC_434087
IV	QG2082_V1	exon	2915401	2917050	.	-	.	ID=CBEC_434105;Parent=CBEC_434102
IV	QG2082_V1	repeat_region	2915655	2915676	.	.	.	X=CCTn_35XXXXSimple_repeat;ID=CCTn_35XXXXSimple_repeat;intact=TRUE
IV	QG2082_V1	intron	2917051	2917093	.	-	0	Parent=CBEC_434087;ID=CBEC_434087_intron
IV	QG2082_V1	intron	2917051	2917093	.	-	0	Parent=CBEC_434102;ID=CBEC_434102_intron
IV	QG2082_V1	CDS	2917094	2918116	.	-	0	ID=CBEC_434097;Parent=CBEC_434087
IV	QG2082_V1	CDS	2917094	2918116	.	-	0	ID=CBEC_434112;Parent=CBEC_434102
IV	QG2082_V1	exon	2917094	2918116	.	-	.	ID=CBEC_434091;Parent=CBEC_434087
IV	QG2082_V1	exon	2917094	2918116	.	-	.	ID=CBEC_434106;Parent=CBEC_434102
IV	QG2082_V1	repeat_region	2917386	2917444	.	.	.	X=TCCn_58XXXXSimple_repeat;ID=TCCn_58XXXXSimple_repeat;intact=TRUE
IV	QG2082_V1	repeat_region	2917601	2917638	.	.	.	X=CTTn_391XXXXSimple_repeat;ID=CTTn_391XXXXSimple_repeat;intact=TRUE
IV	QG2082_V1	intron	2918117	2918190	.	-	0	Parent=CBEC_434087;ID=CBEC_434087_intron
IV	QG2082_V1	intron	2918117	2918190	.	-	0	Parent=CBEC_434102;ID=CBEC_434102_intron
IV	QG2082_V1	CDS	2918191	2918796	.	-	0	ID=CBEC_434098;Parent=CBEC_434087
IV	QG2082_V1	CDS	2918191	2918796	.	-	0	ID=CBEC_434113;Parent=CBEC_434102
IV	QG2082_V1	exon	2918191	2918796	.	-	.	ID=CBEC_434092;Parent=CBEC_434087
IV	QG2082_V1	exon	2918191	2918796	.	-	.	ID=CBEC_434107;Parent=CBEC_434102
IV	QG2082_V1	intron	2918797	2918842	.	-	0	Parent=CBEC_434087;ID=CBEC_434087_intron
IV	QG2082_V1	intron	2918797	2918842	.	-	0	Parent=CBEC_434102;ID=CBEC_434102_intron
IV	QG2082_V1	CDS	2918843	2918938	.	-	0	ID=CBEC_434099;Parent=CBEC_434087
IV	QG2082_V1	CDS	2918843	2918938	.	-	0	ID=CBEC_434114;Parent=CBEC_434102
IV	QG2082_V1	exon	2918843	2918959	.	-	.	ID=CBEC_434093;Parent=CBEC_434087
IV	QG2082_V1	exon	2918843	2918959	.	-	.	ID=CBEC_434108;Parent=CBEC_434102
IV	QG2082_V1	five_prime_UTR	2918939	2918959	.	-	.	ID=CBEC_434100;Parent=CBEC_434087
IV	QG2082_V1	five_prime_UTR	2918939	2918959	.	-	.	ID=CBEC_434115;Parent=CBEC_434102
IV	QG2082_V1	CDS	2920158	2920256	.	-	0	ID=CBEC_434133;Parent=CBEC_434128
IV	QG2082_V1	exon	2920158	2920256	.	-	.	ID=CBEC_434129;Parent=CBEC_434128
IV	QG2082_V1	gene	2920158	2921311	.	-	.	ID=CBEC_434127;Name=EVM prediction IV.518
IV	QG2082_V1	mRNA	2920158	2921311	.	-	.	ID=CBEC_434128;Parent=CBEC_434127;Name=EVM prediction IV.518
IV	QG2082_V1	intron	2920257	2920306	.	-	0	Parent=CBEC_434128;ID=CBEC_434128_intron
IV	QG2082_V1	CDS	2920307	2921029	.	-	0	ID=CBEC_434134;Parent=CBEC_434128
IV	QG2082_V1	exon	2920307	2921029	.	-	.	ID=CBEC_434130;Parent=CBEC_434128
IV	QG2082_V1	repeat_region	2920809	2920828	.	.	.	X=GGTn_19XXXXSimple_repeat;ID=GGTn_19XXXXSimple_repeat;intact=TRUE
IV	QG2082_V1	intron	2921030	2921078	.	-	0	Parent=CBEC_434128;ID=CBEC_434128_intron
IV	QG2082_V1	CDS	2921079	2921222	.	-	0	ID=CBEC_434135;Parent=CBEC_434128
IV	QG2082_V1	exon	2921079	2921222	.	-	.	ID=CBEC_434131;Parent=CBEC_434128
IV	QG2082_V1	intron	2921223	2921272	.	-	0	Parent=CBEC_434128;ID=CBEC_434128_intron
IV	QG2082_V1	CDS	2921273	2921311	.	-	0	ID=CBEC_434136;Parent=CBEC_434128
IV	QG2082_V1	exon	2921273	2921311	.	-	.	ID=CBEC_434132;Parent=CBEC_434128
IV	QG2082_V1	repeat_region	2921437	2921579	.	.	.	X=Cluster450_181XXXXDNA-CMC-Chapaev;ID=Cluster450_181XXXXDNA-CMC-Chapaev;intact=TRUE
IV	QG2082_V1	exon	2921523	2921621	.	+	.	ID=CBEC_434149;Parent=CBEC_434148
IV	QG2082_V1	five_prime_UTR	2921523	2921570	.	+	.	ID=CBEC_434163;Parent=CBEC_434148
IV	QG2082_V1	gene	2921523	2925239	.	+	.	ID=CBEC_434147;Name=EVM prediction IV.519;celegans_gene_ids=WBGene00004985;celegans_gene_names=spo-11
IV	QG2082_V1	mRNA	2921523	2925239	.	+	.	ID=CBEC_434148;Parent=CBEC_434147;Name=EVM prediction IV.519;InterPro=IPR002815,IPR036388,IPR036078,IPR013049,IPR034136;Gene_Ontology=GO:0003677,GO:0003918,GO:0005694,GO:0003824,GO:0005524,GO:0006259
IV	QG2082_V1	CDS	2921571	2921621	.	+	0	ID=CBEC_434156;Parent=CBEC_434148
IV	QG2082_V1	intron	2921622	2921675	.	+	0	Parent=CBEC_434148;ID=CBEC_434148_intron
IV	QG2082_V1	CDS	2921676	2921848	.	+	0	ID=CBEC_434157;Parent=CBEC_434148
IV	QG2082_V1	exon	2921676	2921848	.	+	.	ID=CBEC_434150;Parent=CBEC_434148
IV	QG2082_V1	intron	2921849	2921988	.	+	1	Parent=CBEC_434148;ID=CBEC_434148_intron
IV	QG2082_V1	CDS	2921989	2922223	.	+	1	ID=CBEC_434158;Parent=CBEC_434148
IV	QG2082_V1	exon	2921989	2922223	.	+	.	ID=CBEC_434151;Parent=CBEC_434148
IV	QG2082_V1	intron	2922224	2922272	.	+	0	Parent=CBEC_434148;ID=CBEC_434148_intron
IV	QG2082_V1	CDS	2922273	2922369	.	+	0	ID=CBEC_434159;Parent=CBEC_434148
IV	QG2082_V1	exon	2922273	2922369	.	+	.	ID=CBEC_434152;Parent=CBEC_434148
IV	QG2082_V1	intron	2922370	2922994	.	+	2	Parent=CBEC_434148;ID=CBEC_434148_intron
IV	QG2082_V1	repeat_region	2922551	2922662	.	.	.	X=AATTTTn_40XXXXSimple_repeat;ID=AATTTTn_40XXXXSimple_repeat;intact=TRUE
IV	QG2082_V1	repeat_region	2922705	2922912	.	.	.	X=Cluster59_666XXXXDNA-CMC-Chapaev;ID=Cluster59_666XXXXDNA-CMC-Chapaev;intact=TRUE
IV	QG2082_V1	CDS	2922995	2923222	.	+	2	ID=CBEC_434160;Parent=CBEC_434148
IV	QG2082_V1	exon	2922995	2923222	.	+	.	ID=CBEC_434153;Parent=CBEC_434148
IV	QG2082_V1	intron	2923223	2923331	.	+	2	Parent=CBEC_434148;ID=CBEC_434148_intron
IV	QG2082_V1	CDS	2923332	2923422	.	+	2	ID=CBEC_434161;Parent=CBEC_434148
IV	QG2082_V1	exon	2923332	2923422	.	+	.	ID=CBEC_434154;Parent=CBEC_434148
IV	QG2082_V1	intron	2923423	2924830	.	+	1	Parent=CBEC_434148;ID=CBEC_434148_intron
IV	QG2082_V1	repeat_region	2923767	2924144	.	.	.	X=Cluster898_5XXXXDNA-TcMar-Tc1;ID=Cluster898_5XXXXDNA-TcMar-Tc1;intact=TRUE
IV	QG2082_V1	CDS	2924831	2925227	.	+	1	ID=CBEC_434162;Parent=CBEC_434148
IV	QG2082_V1	exon	2924831	2925239	.	+	.	ID=CBEC_434155;Parent=CBEC_434148
IV	QG2082_V1	repeat_region	2925114	2925145	.	.	.	X=GA-rich_1147XXXXGA-rich;ID=GA-rich_1147XXXXGA-rich;intact=TRUE
IV	QG2082_V1	three_prime_UTR	2925228	2925239	.	+	.	ID=CBEC_434164;Parent=CBEC_434148
IV	QG2082_V1	exon	2925237	2926017	.	-	.	ID=CBEC_434177;Parent=CBEC_434176
IV	QG2082_V1	gene	2925237	2929057	.	-	.	ID=CBEC_434175;Name=EVM prediction IV.520;celegans_gene_ids=WBGene00011480;celegans_gene_names=enpl-1
IV	QG2082_V1	mRNA	2925237	2929057	.	-	.	ID=CBEC_434176;Parent=CBEC_434175;Name=EVM prediction IV.520;InterPro=IPR001404,IPR020568,IPR019805,IPR020575,IPR036890,IPR037196,IPR003594;Gene_Ontology=GO:0005524,GO:0016887,GO:0051082,GO:0140662,GO:0006457
IV	QG2082_V1	three_prime_UTR	2925237	2925444	.	-	.	ID=CBEC_434188;Parent=CBEC_434176
IV	QG2082_V1	CDS	2925445	2926017	.	-	0	ID=CBEC_434182;Parent=CBEC_434176
IV	QG2082_V1	intron	2926018	2926070	.	-	0	Parent=CBEC_434176;ID=CBEC_434176_intron
IV	QG2082_V1	CDS	2926071	2926646	.	-	0	ID=CBEC_434183;Parent=CBEC_434176
IV	QG2082_V1	exon	2926071	2926646	.	-	.	ID=CBEC_434178;Parent=CBEC_434176
IV	QG2082_V1	intron	2926647	2926694	.	-	1	Parent=CBEC_434176;ID=CBEC_434176_intron
IV	QG2082_V1	CDS	2926695	2927712	.	-	1	ID=CBEC_434184;Parent=CBEC_434176
IV	QG2082_V1	exon	2926695	2927712	.	-	.	ID=CBEC_434179;Parent=CBEC_434176
IV	QG2082_V1	repeat_region	2926917	2926949	.	.	.	X=CTTn_392XXXXSimple_repeat;ID=CTTn_392XXXXSimple_repeat;intact=TRUE
IV	QG2082_V1	repeat_region	2927600	2927629	.	.	.	X=TCAGCTn_2XXXXSimple_repeat;ID=TCAGCTn_2XXXXSimple_repeat;intact=TRUE
IV	QG2082_V1	intron	2927713	2928464	.	-	2	Parent=CBEC_434176;ID=CBEC_434176_intron
IV	QG2082_V1	CDS	2928465	2928528	.	-	2	ID=CBEC_434185;Parent=CBEC_434176
IV	QG2082_V1	exon	2928465	2928528	.	-	.	ID=CBEC_434180;Parent=CBEC_434176
IV	QG2082_V1	intron	2928529	2928935	.	-	0	Parent=CBEC_434176;ID=CBEC_434176_intron
IV	QG2082_V1	repeat_region	2928671	2928699	.	.	.	X=Cluster1193_152XXXXDNA-CMC-Chapaev;ID=Cluster1193_152XXXXDNA-CMC-Chapaev;intact=TRUE
IV	QG2082_V1	repeat_region	2928700	2928809	.	.	.	X=Cluster1193_153XXXXDNA-CMC-Chapaev;ID=Cluster1193_153XXXXDNA-CMC-Chapaev;intact=TRUE
IV	QG2082_V1	repeat_region	2928810	2928821	.	.	.	X=Cluster1193_153XXXXDNA-CMC-Chapaev;ID=Cluster1193_153XXXXDNA-CMC-Chapaev;intact=TRUE
IV	QG2082_V1	CDS	2928936	2928981	.	-	0	ID=CBEC_434186;Parent=CBEC_434176
IV	QG2082_V1	exon	2928936	2929057	.	-	.	ID=CBEC_434181;Parent=CBEC_434176
IV	QG2082_V1	five_prime_UTR	2928982	2929057	.	-	.	ID=CBEC_434187;Parent=CBEC_434176
IV	QG2082_V1	exon	2929505	2929601	.	+	.	ID=CBEC_434201;Parent=CBEC_434200
IV	QG2082_V1	five_prime_UTR	2929505	2929529	.	+	.	ID=CBEC_434207;Parent=CBEC_434200
IV	QG2082_V1	gene	2929505	2931390	.	+	.	ID=CBEC_434199;Name=EVM prediction IV.521;celegans_gene_ids=WBGene00011481;celegans_gene_names=imp-2
IV	QG2082_V1	mRNA	2929505	2931390	.	+	.	ID=CBEC_434200;Parent=CBEC_434199;Name=EVM prediction IV.521;InterPro=IPR006639,IPR007369;Gene_Ontology=GO:0042500,GO:0016020
IV	QG2082_V1	CDS	2929530	2929601	.	+	0	ID=CBEC_434204;Parent=CBEC_434200
IV	QG2082_V1	intron	2929602	2929677	.	+	0	Parent=CBEC_434200;ID=CBEC_434200_intron
IV	QG2082_V1	CDS	2929678	2930502	.	+	0	ID=CBEC_434205;Parent=CBEC_434200
IV	QG2082_V1	exon	2929678	2930502	.	+	.	ID=CBEC_434202;Parent=CBEC_434200
IV	QG2082_V1	repeat_region	2929952	2929986	.	.	.	X=CCAn_36XXXXSimple_repeat;ID=CCAn_36XXXXSimple_repeat;intact=TRUE
IV	QG2082_V1	intron	2930503	2930551	.	+	0	Parent=CBEC_434200;ID=CBEC_434200_intron
IV	QG2082_V1	CDS	2930552	2931073	.	+	0	ID=CBEC_434206;Parent=CBEC_434200
IV	QG2082_V1	exon	2930552	2931390	.	+	.	ID=CBEC_434203;Parent=CBEC_434200
IV	QG2082_V1	three_prime_UTR	2931074	2931390	.	+	.	ID=CBEC_434208;Parent=CBEC_434200
IV	QG2082_V1	repeat_region	2931296	2931326	.	.	.	X=TTTAn_27XXXXSimple_repeat;ID=TTTAn_27XXXXSimple_repeat;intact=TRUE
IV	QG2082_V1	repeat_region	2931503	2931587	.	.	.	X=Cluster399_446XXXXDNA-CMC-Chapaev;ID=Cluster399_446XXXXDNA-CMC-Chapaev;intact=TRUE
IV	QG2082_V1	CDS	2931599	2931745	.	-	0	ID=CBEC_434226;Parent=CBEC_434220
IV	QG2082_V1	exon	2931599	2931745	.	-	.	ID=CBEC_434221;Parent=CBEC_434220
IV	QG2082_V1	gene	2931599	2933654	.	-	.	ID=CBEC_434219;Name=EVM prediction IV.522;celegans_gene_ids=WBGene00011479;celegans_gene_names=T05E11.2
IV	QG2082_V1	mRNA	2931599	2933654	.	-	.	ID=CBEC_434220;Parent=CBEC_434219;Name=EVM prediction IV.522;InterPro=IPR010761;Gene_Ontology=GO:0016020
IV	QG2082_V1	intron	2931746	2932250	.	-	2	Parent=CBEC_434220;ID=CBEC_434220_intron
IV	QG2082_V1	repeat_region	2931974	2932016	.	.	.	X=GA-rich_1148XXXXGA-rich;ID=GA-rich_1148XXXXGA-rich;intact=TRUE
IV	QG2082_V1	CDS	2932251	2932342	.	-	2	ID=CBEC_434227;Parent=CBEC_434220
IV	QG2082_V1	exon	2932251	2932342	.	-	.	ID=CBEC_434222;Parent=CBEC_434220
IV	QG2082_V1	intron	2932343	2932382	.	-	2	Parent=CBEC_434220;ID=CBEC_434220_intron
IV	QG2082_V1	CDS	2932383	2932514	.	-	2	ID=CBEC_434228;Parent=CBEC_434220
IV	QG2082_V1	exon	2932383	2932514	.	-	.	ID=CBEC_434223;Parent=CBEC_434220
IV	QG2082_V1	intron	2932515	2932877	.	-	2	Parent=CBEC_434220;ID=CBEC_434220_intron
IV	QG2082_V1	repeat_region	2932590	2932611	.	.	.	X=An_213XXXXSimple_repeat;ID=An_213XXXXSimple_repeat;intact=TRUE
IV	QG2082_V1	repeat_region	2932819	2932863	.	.	.	X=Cluster1195_113XXXXUnknown;ID=Cluster1195_113XXXXUnknown;intact=TRUE
IV	QG2082_V1	CDS	2932878	2932985	.	-	2	ID=CBEC_434229;Parent=CBEC_434220
IV	QG2082_V1	exon	2932878	2932985	.	-	.	ID=CBEC_434224;Parent=CBEC_434220
IV	QG2082_V1	intron	2932986	2933464	.	-	0	Parent=CBEC_434220;ID=CBEC_434220_intron
IV	QG2082_V1	repeat_region	2933034	2933359	.	.	.	X=Cluster434_1580XXXXDNA-TcMar-Tc1;ID=Cluster434_1580XXXXDNA-TcMar-Tc1;intact=TRUE
IV	QG2082_V1	repeat_region	2933381	2933463	.	.	.	X=Cluster1195_114XXXXUnknown;ID=Cluster1195_114XXXXUnknown;intact=TRUE
IV	QG2082_V1	CDS	2933465	2933654	.	-	0	ID=CBEC_434230;Parent=CBEC_434220
IV	QG2082_V1	exon	2933465	2933654	.	-	.	ID=CBEC_434225;Parent=CBEC_434220
IV	QG2082_V1	repeat_region	2933942	2934007	.	.	.	X=Cluster399_447XXXXDNA-CMC-Chapaev;ID=Cluster399_447XXXXDNA-CMC-Chapaev;intact=TRUE
IV	QG2082_V1	repeat_region	2934008	2934565	.	.	.	X=Cluster237_414XXXXUnknown;ID=Cluster237_414XXXXUnknown;intact=TRUE
IV	QG2082_V1	repeat_region	2934566	2934590	.	.	.	X=Cluster399_448XXXXDNA-CMC-Chapaev;ID=Cluster399_448XXXXDNA-CMC-Chapaev;intact=TRUE
IV	QG2082_V1	repeat_region	2934741	2934759	.	.	.	X=AAGn_83XXXXSimple_repeat;ID=AAGn_83XXXXSimple_repeat;intact=TRUE
IV	QG2082_V1	repeat_region	2934864	2935216	.	.	.	X=Cluster399_449XXXXDNA-CMC-Chapaev;ID=Cluster399_449XXXXDNA-CMC-Chapaev;intact=TRUE
IV	QG2082_V1	repeat_region	2935217	2935268	.	.	.	X=AATTTTTTGGn_1XXXXSimple_repeat;ID=AATTTTTTGGn_1XXXXSimple_repeat;intact=TRUE
IV	QG2082_V1	repeat_region	2935269	2935355	.	.	.	X=Cluster399_450XXXXDNA-CMC-Chapaev;ID=Cluster399_450XXXXDNA-CMC-Chapaev;intact=TRUE
IV	QG2082_V1	repeat_region	2935356	2935400	.	.	.	X=TTCTAGAAATn_1XXXXSimple_repeat;ID=TTCTAGAAATn_1XXXXSimple_repeat;intact=TRUE
IV	QG2082_V1	repeat_region	2935401	2935650	.	.	.	X=Cluster399_451XXXXDNA-CMC-Chapaev;ID=Cluster399_451XXXXDNA-CMC-Chapaev;intact=TRUE
IV	QG2082_V1	repeat_region	2935927	2936016	.	.	.	X=Cluster723_122XXXXDNA-TcMar-Tc1;ID=Cluster723_122XXXXDNA-TcMar-Tc1;intact=TRUE
IV	QG2082_V1	repeat_region	2936017	2936038	.	.	.	X=Cluster1207_96XXXXUnknown;ID=Cluster1207_96XXXXUnknown;intact=TRUE
IV	QG2082_V1	repeat_region	2936039	2936062	.	.	.	X=Cluster59_667XXXXDNA-CMC-Chapaev;ID=Cluster59_667XXXXDNA-CMC-Chapaev;intact=TRUE
IV	QG2082_V1	repeat_region	2936063	2936076	.	.	.	X=Cluster723_123XXXXDNA-TcMar-Tc1;ID=Cluster723_123XXXXDNA-TcMar-Tc1;intact=TRUE
IV	QG2082_V1	repeat_region	2936077	2936443	.	.	.	X=Cluster59_667XXXXDNA-CMC-Chapaev;ID=Cluster59_667XXXXDNA-CMC-Chapaev;intact=TRUE
IV	QG2082_V1	repeat_region	2936567	2936597	.	.	.	X=Cluster136_14XXXXDNA-PiggyBac;ID=Cluster136_14XXXXDNA-PiggyBac;intact=TRUE
IV	QG2082_V1	exon	2938136	2938204	.	+	.	ID=CBEC_434243;Parent=CBEC_434242
IV	QG2082_V1	five_prime_UTR	2938136	2938138	.	+	.	ID=CBEC_434251;Parent=CBEC_434242
IV	QG2082_V1	gene	2938136	2939040	.	+	.	ID=CBEC_434241;Name=EVM prediction IV.523;celegans_gene_ids=WBGene00004474;celegans_gene_names=rps-5
IV	QG2082_V1	mRNA	2938136	2939040	.	+	.	ID=CBEC_434242;Parent=CBEC_434241;Name=EVM prediction IV.523;InterPro=IPR023798,IPR000235,IPR020606,IPR005716,IPR036823;Gene_Ontology=GO:0006412,GO:0003723,GO:0003735,GO:0015935
IV	QG2082_V1	CDS	2938139	2938204	.	+	0	ID=CBEC_434247;Parent=CBEC_434242
IV	QG2082_V1	intron	2938205	2938324	.	+	0	Parent=CBEC_434242;ID=CBEC_434242_intron
IV	QG2082_V1	CDS	2938325	2938594	.	+	0	ID=CBEC_434248;Parent=CBEC_434242
IV	QG2082_V1	exon	2938325	2938594	.	+	.	ID=CBEC_434244;Parent=CBEC_434242
IV	QG2082_V1	intron	2938595	2938640	.	+	0	Parent=CBEC_434242;ID=CBEC_434242_intron
IV	QG2082_V1	CDS	2938641	2938769	.	+	0	ID=CBEC_434249;Parent=CBEC_434242
IV	QG2082_V1	exon	2938641	2938769	.	+	.	ID=CBEC_434245;Parent=CBEC_434242
IV	QG2082_V1	intron	2938770	2938814	.	+	0	Parent=CBEC_434242;ID=CBEC_434242_intron
IV	QG2082_V1	CDS	2938815	2938982	.	+	0	ID=CBEC_434250;Parent=CBEC_434242
IV	QG2082_V1	exon	2938815	2939040	.	+	.	ID=CBEC_434246;Parent=CBEC_434242
IV	QG2082_V1	three_prime_UTR	2938983	2939040	.	+	.	ID=CBEC_434252;Parent=CBEC_434242
IV	QG2082_V1	exon	2939133	2940116	.	-	.	ID=CBEC_434265;Parent=CBEC_434264
IV	QG2082_V1	gene	2939133	2941054	.	-	.	ID=CBEC_434263;Name=EVM prediction IV.524
IV	QG2082_V1	mRNA	2939133	2941054	.	-	.	ID=CBEC_434264;Parent=CBEC_434263;Name=EVM prediction IV.524;InterPro=IPR009497
IV	QG2082_V1	three_prime_UTR	2939133	2939248	.	-	.	ID=CBEC_434274;Parent=CBEC_434264
IV	QG2082_V1	CDS	2939249	2940116	.	-	1	ID=CBEC_434269;Parent=CBEC_434264
IV	QG2082_V1	intron	2940117	2940158	.	-	2	Parent=CBEC_434264;ID=CBEC_434264_intron
IV	QG2082_V1	CDS	2940159	2940330	.	-	2	ID=CBEC_434270;Parent=CBEC_434264
IV	QG2082_V1	exon	2940159	2940330	.	-	.	ID=CBEC_434266;Parent=CBEC_434264
IV	QG2082_V1	intron	2940331	2940375	.	-	0	Parent=CBEC_434264;ID=CBEC_434264_intron
IV	QG2082_V1	CDS	2940376	2940700	.	-	0	ID=CBEC_434271;Parent=CBEC_434264
IV	QG2082_V1	exon	2940376	2940700	.	-	.	ID=CBEC_434267;Parent=CBEC_434264
IV	QG2082_V1	intron	2940701	2940747	.	-	0	Parent=CBEC_434264;ID=CBEC_434264_intron
IV	QG2082_V1	CDS	2940748	2940861	.	-	0	ID=CBEC_434272;Parent=CBEC_434264
IV	QG2082_V1	exon	2940748	2941054	.	-	.	ID=CBEC_434268;Parent=CBEC_434264
IV	QG2082_V1	five_prime_UTR	2940862	2941054	.	-	.	ID=CBEC_434273;Parent=CBEC_434264
IV	QG2082_V1	exon	2941191	2942324	.	-	.	ID=CBEC_434287;Parent=CBEC_434286
IV	QG2082_V1	gene	2941191	2943552	.	-	.	ID=CBEC_434285;Name=EVM prediction IV.525
IV	QG2082_V1	mRNA	2941191	2943552	.	-	.	ID=CBEC_434286;Parent=CBEC_434285;Name=EVM prediction IV.525;InterPro=IPR009497
IV	QG2082_V1	three_prime_UTR	2941191	2941450	.	-	.	ID=CBEC_434296;Parent=CBEC_434286
IV	QG2082_V1	repeat_region	2941265	2941411	.	.	.	X=Cluster787_41XXXXUnknown;ID=Cluster787_41XXXXUnknown;intact=TRUE
IV	QG2082_V1	CDS	2941451	2942324	.	-	1	ID=CBEC_434291;Parent=CBEC_434286
IV	QG2082_V1	intron	2942325	2942366	.	-	2	Parent=CBEC_434286;ID=CBEC_434286_intron
IV	QG2082_V1	CDS	2942367	2942538	.	-	2	ID=CBEC_434292;Parent=CBEC_434286
IV	QG2082_V1	exon	2942367	2942538	.	-	.	ID=CBEC_434288;Parent=CBEC_434286
IV	QG2082_V1	intron	2942539	2942585	.	-	0	Parent=CBEC_434286;ID=CBEC_434286_intron
IV	QG2082_V1	CDS	2942586	2942895	.	-	0	ID=CBEC_434293;Parent=CBEC_434286
IV	QG2082_V1	exon	2942586	2942895	.	-	.	ID=CBEC_434289;Parent=CBEC_434286
IV	QG2082_V1	intron	2942896	2942943	.	-	0	Parent=CBEC_434286;ID=CBEC_434286_intron
IV	QG2082_V1	CDS	2942944	2943042	.	-	0	ID=CBEC_434294;Parent=CBEC_434286
IV	QG2082_V1	exon	2942944	2943552	.	-	.	ID=CBEC_434290;Parent=CBEC_434286
IV	QG2082_V1	five_prime_UTR	2943043	2943552	.	-	.	ID=CBEC_434295;Parent=CBEC_434286
IV	QG2082_V1	repeat_region	2943196	2943315	.	.	.	X=Cluster394_96XXXXDNA-TcMar-Tc1;ID=Cluster394_96XXXXDNA-TcMar-Tc1;intact=TRUE
IV	QG2082_V1	repeat_region	2943482	2943541	.	.	.	X=Cluster1260_26XXXXUnknown;ID=Cluster1260_26XXXXUnknown;intact=TRUE
IV	QG2082_V1	repeat_region	2944170	2944182	.	.	.	X=Cluster213_90XXXXDNA-TcMar-Tc1;ID=Cluster213_90XXXXDNA-TcMar-Tc1;intact=TRUE
IV	QG2082_V1	repeat_region	2944183	2944194	.	.	.	X=Cluster1343_55XXXXDNA-TcMar-Tc1;ID=Cluster1343_55XXXXDNA-TcMar-Tc1;intact=TRUE
IV	QG2082_V1	repeat_region	2944195	2944242	.	.	.	X=Cluster841_134XXXXUnknown;ID=Cluster841_134XXXXUnknown;intact=TRUE
IV	QG2082_V1	repeat_region	2944243	2944272	.	.	.	X=Cluster213_91XXXXDNA-TcMar-Tc1;ID=Cluster213_91XXXXDNA-TcMar-Tc1;intact=TRUE
IV	QG2082_V1	repeat_region	2944273	2944804	.	.	.	X=Cluster841_134XXXXUnknown;ID=Cluster841_134XXXXUnknown;intact=TRUE
IV	QG2082_V1	repeat_region	2944988	2945133	.	.	.	X=Cluster1276_236XXXXLTR-Gypsy;ID=Cluster1276_236XXXXLTR-Gypsy;intact=TRUE
IV	QG2082_V1	repeat_region	2945218	2945364	.	.	.	X=Cluster1276_237XXXXLTR-Gypsy;ID=Cluster1276_237XXXXLTR-Gypsy;intact=TRUE
IV	QG2082_V1	CDS	2945423	2945513	.	-	1	ID=CBEC_434314;Parent=CBEC_434308
IV	QG2082_V1	exon	2945423	2945513	.	-	.	ID=CBEC_434309;Parent=CBEC_434308
IV	QG2082_V1	gene	2945423	2958821	.	-	.	ID=CBEC_434307;Name=EVM prediction IV.526
IV	QG2082_V1	mRNA	2945423	2958821	.	-	.	ID=CBEC_434308;Parent=CBEC_434307;Name=EVM prediction IV.526;InterPro=IPR009497
IV	QG2082_V1	intron	2945514	2957175	.	-	1	Parent=CBEC_434308;ID=CBEC_434308_intron
IV	QG2082_V1	repeat_region	2945587	2957190	.	.	.	X=Cluster168_10XXXXLTR-Pao;ID=Cluster168_10XXXXLTR-Pao;intact=TRUE
IV	QG2082_V1	CDS	2957176	2957904	.	-	1	ID=CBEC_434315;Parent=CBEC_434308
IV	QG2082_V1	exon	2957176	2957904	.	-	.	ID=CBEC_434310;Parent=CBEC_434308
IV	QG2082_V1	intron	2957905	2958128	.	-	2	Parent=CBEC_434308;ID=CBEC_434308_intron
IV	QG2082_V1	repeat_region	2957939	2958105	.	.	.	X=Cluster841_135XXXXUnknown;ID=Cluster841_135XXXXUnknown;intact=TRUE
IV	QG2082_V1	CDS	2958129	2958300	.	-	2	ID=CBEC_434316;Parent=CBEC_434308
IV	QG2082_V1	exon	2958129	2958300	.	-	.	ID=CBEC_434311;Parent=CBEC_434308
IV	QG2082_V1	intron	2958301	2958351	.	-	0	Parent=CBEC_434308;ID=CBEC_434308_intron
IV	QG2082_V1	CDS	2958352	2958676	.	-	0	ID=CBEC_434317;Parent=CBEC_434308
IV	QG2082_V1	exon	2958352	2958676	.	-	.	ID=CBEC_434312;Parent=CBEC_434308
IV	QG2082_V1	intron	2958677	2958722	.	-	0	Parent=CBEC_434308;ID=CBEC_434308_intron
IV	QG2082_V1	CDS	2958723	2958821	.	-	0	ID=CBEC_434318;Parent=CBEC_434308
IV	QG2082_V1	exon	2958723	2958821	.	-	.	ID=CBEC_434313;Parent=CBEC_434308
IV	QG2082_V1	repeat_region	2959043	2959274	.	.	.	X=Cluster76_23XXXXDNA-TcMar-Tc1;ID=Cluster76_23XXXXDNA-TcMar-Tc1;intact=TRUE
IV	QG2082_V1	CDS	2959146	2959166	.	+	0	ID=CBEC_434336;Parent=CBEC_434330
IV	QG2082_V1	exon	2959146	2959166	.	+	.	ID=CBEC_434331;Parent=CBEC_434330
IV	QG2082_V1	gene	2959146	2960664	.	+	.	ID=CBEC_434329;Name=EVM prediction IV.527
IV	QG2082_V1	mRNA	2959146	2960664	.	+	.	ID=CBEC_434330;Parent=CBEC_434329;Name=EVM prediction IV.527;InterPro=IPR009497
IV	QG2082_V1	intron	2959167	2959212	.	+	0	Parent=CBEC_434330;ID=CBEC_434330_intron
IV	QG2082_V1	CDS	2959213	2959537	.	+	0	ID=CBEC_434337;Parent=CBEC_434330
IV	QG2082_V1	exon	2959213	2959537	.	+	.	ID=CBEC_434332;Parent=CBEC_434330
IV	QG2082_V1	intron	2959538	2959582	.	+	2	Parent=CBEC_434330;ID=CBEC_434330_intron
IV	QG2082_V1	CDS	2959583	2959754	.	+	2	ID=CBEC_434338;Parent=CBEC_434330
IV	QG2082_V1	exon	2959583	2959754	.	+	.	ID=CBEC_434333;Parent=CBEC_434330
IV	QG2082_V1	intron	2959755	2959796	.	+	1	Parent=CBEC_434330;ID=CBEC_434330_intron
IV	QG2082_V1	CDS	2959797	2960379	.	+	1	ID=CBEC_434339;Parent=CBEC_434330
IV	QG2082_V1	exon	2959797	2960379	.	+	.	ID=CBEC_434334;Parent=CBEC_434330
IV	QG2082_V1	intron	2960380	2960421	.	+	0	Parent=CBEC_434330;ID=CBEC_434330_intron
IV	QG2082_V1	CDS	2960422	2960664	.	+	0	ID=CBEC_434340;Parent=CBEC_434330
IV	QG2082_V1	exon	2960422	2960664	.	+	.	ID=CBEC_434335;Parent=CBEC_434330
IV	QG2082_V1	repeat_region	2960722	2960935	.	.	.	X=Cluster1368_40XXXXDNA-TcMar-Tc1;ID=Cluster1368_40XXXXDNA-TcMar-Tc1;intact=TRUE
IV	QG2082_V1	repeat_region	2960936	2961408	.	.	.	X=Cluster1349_59XXXXDNA-CMC-Chapaev;ID=Cluster1349_59XXXXDNA-CMC-Chapaev;intact=TRUE
IV	QG2082_V1	repeat_region	2961409	2961482	.	.	.	X=Cluster439_30XXXXDNA-TcMar-Tc1;ID=Cluster439_30XXXXDNA-TcMar-Tc1;intact=TRUE
IV	QG2082_V1	repeat_region	2961540	2961677	.	.	.	X=Cluster439_31XXXXDNA-TcMar-Tc1;ID=Cluster439_31XXXXDNA-TcMar-Tc1;intact=TRUE
IV	QG2082_V1	repeat_region	2961678	2961679	.	.	.	X=Cluster121_47XXXXUnknown;ID=Cluster121_47XXXXUnknown;intact=TRUE
IV	QG2082_V1	repeat_region	2961680	2961905	.	.	.	X=Cluster121_47XXXXUnknown;ID=Cluster121_47XXXXUnknown;intact=TRUE
IV	QG2082_V1	repeat_region	2961906	2961910	.	.	.	X=Cluster439_32XXXXDNA-TcMar-Tc1;ID=Cluster439_32XXXXDNA-TcMar-Tc1;intact=TRUE
IV	QG2082_V1	repeat_region	2961911	2962159	.	.	.	X=Cluster439_32XXXXDNA-TcMar-Tc1;ID=Cluster439_32XXXXDNA-TcMar-Tc1;intact=TRUE
IV	QG2082_V1	repeat_region	2962357	2962400	.	.	.	X=Cluster1382_25XXXXDNA-TcMar-Tc1;ID=Cluster1382_25XXXXDNA-TcMar-Tc1;intact=TRUE
IV	QG2082_V1	repeat_region	2962413	2962623	.	.	.	X=Cluster129_306XXXXDNA-TcMar-Tc1;ID=Cluster129_306XXXXDNA-TcMar-Tc1;intact=TRUE
IV	QG2082_V1	repeat_region	2962694	2962895	.	.	.	X=Cluster1063_559XXXXDNA-TcMar-Tc1;ID=Cluster1063_559XXXXDNA-TcMar-Tc1;intact=TRUE
IV	QG2082_V1	repeat_region	2962896	2963617	.	.	.	X=Cluster1029_54XXXXDNA-TcMar-Tc1;ID=Cluster1029_54XXXXDNA-TcMar-Tc1;intact=TRUE
IV	QG2082_V1	repeat_region	2963618	2963792	.	.	.	X=Cluster1063_560XXXXDNA-TcMar-Tc1;ID=Cluster1063_560XXXXDNA-TcMar-Tc1;intact=TRUE
IV	QG2082_V1	repeat_region	2963793	2963832	.	.	.	X=Cluster954_40XXXXDNA-TcMar-Tc1;ID=Cluster954_40XXXXDNA-TcMar-Tc1;intact=TRUE
IV	QG2082_V1	repeat_region	2963833	2963834	.	.	.	X=Cluster1029_55XXXXDNA-TcMar-Tc1;ID=Cluster1029_55XXXXDNA-TcMar-Tc1;intact=TRUE
IV	QG2082_V1	repeat_region	2963835	2964546	.	.	.	X=Cluster1029_55XXXXDNA-TcMar-Tc1;ID=Cluster1029_55XXXXDNA-TcMar-Tc1;intact=TRUE
IV	QG2082_V1	repeat_region	2964550	2964578	.	.	.	X=Cluster979_239XXXXDNA-TcMar-Tc1;ID=Cluster979_239XXXXDNA-TcMar-Tc1;intact=TRUE
IV	QG2082_V1	repeat_region	2964579	2964811	.	.	.	X=Cluster532_131XXXXDNA-TcMar-Tc1;ID=Cluster532_131XXXXDNA-TcMar-Tc1;intact=TRUE
IV	QG2082_V1	repeat_region	2964812	2966326	.	.	.	X=Cluster532_131XXXXDNA-TcMar-Tc1;ID=Cluster532_131XXXXDNA-TcMar-Tc1;intact=TRUE
IV	QG2082_V1	repeat_region	2966360	2966402	.	.	.	X=Cluster503_5XXXXDNA-Maverick;ID=Cluster503_5XXXXDNA-Maverick;intact=TRUE
IV	QG2082_V1	repeat_region	2966443	2966634	.	.	.	X=Cluster1276_238XXXXLTR-Gypsy;ID=Cluster1276_238XXXXLTR-Gypsy;intact=TRUE
IV	QG2082_V1	repeat_region	2966783	2966840	.	.	.	X=Cluster305_3006XXXXDNA-TcMar-Tc1;ID=Cluster305_3006XXXXDNA-TcMar-Tc1;intact=TRUE
IV	QG2082_V1	repeat_region	2966841	2966844	.	.	.	X=Cluster787_42XXXXUnknown;ID=Cluster787_42XXXXUnknown;intact=TRUE
IV	QG2082_V1	repeat_region	2966845	2966923	.	.	.	X=Cluster787_42XXXXUnknown;ID=Cluster787_42XXXXUnknown;intact=TRUE
IV	QG2082_V1	repeat_region	2967093	2967427	.	.	.	X=Cluster1063_561XXXXDNA-TcMar-Tc1;ID=Cluster1063_561XXXXDNA-TcMar-Tc1;intact=TRUE
IV	QG2082_V1	CDS	2967449	2968319	.	-	1	ID=CBEC_434357;Parent=CBEC_434352
IV	QG2082_V1	exon	2967449	2968319	.	-	.	ID=CBEC_434353;Parent=CBEC_434352
IV	QG2082_V1	gene	2967449	2969046	.	-	.	ID=CBEC_434351;Name=EVM prediction IV.528
IV	QG2082_V1	mRNA	2967449	2969046	.	-	.	ID=CBEC_434352;Parent=CBEC_434351;Name=EVM prediction IV.528;InterPro=IPR009497
IV	QG2082_V1	intron	2968320	2968361	.	-	2	Parent=CBEC_434352;ID=CBEC_434352_intron
IV	QG2082_V1	CDS	2968362	2968533	.	-	2	ID=CBEC_434358;Parent=CBEC_434352
IV	QG2082_V1	exon	2968362	2968533	.	-	.	ID=CBEC_434354;Parent=CBEC_434352
IV	QG2082_V1	intron	2968534	2968578	.	-	0	Parent=CBEC_434352;ID=CBEC_434352_intron
IV	QG2082_V1	CDS	2968579	2968903	.	-	0	ID=CBEC_434359;Parent=CBEC_434352
IV	QG2082_V1	exon	2968579	2968903	.	-	.	ID=CBEC_434355;Parent=CBEC_434352
IV	QG2082_V1	intron	2968904	2968947	.	-	0	Parent=CBEC_434352;ID=CBEC_434352_intron
IV	QG2082_V1	CDS	2968948	2969046	.	-	0	ID=CBEC_434360;Parent=CBEC_434352
IV	QG2082_V1	exon	2968948	2969046	.	-	.	ID=CBEC_434356;Parent=CBEC_434352
IV	QG2082_V1	CDS	2969274	2969372	.	+	0	ID=CBEC_434378;Parent=CBEC_434372
IV	QG2082_V1	exon	2969274	2969372	.	+	.	ID=CBEC_434373;Parent=CBEC_434372
IV	QG2082_V1	gene	2969274	2970674	.	+	.	ID=CBEC_434371;Name=EVM prediction IV.529
IV	QG2082_V1	mRNA	2969274	2970674	.	+	.	ID=CBEC_434372;Parent=CBEC_434371;Name=EVM prediction IV.529;InterPro=IPR009497
IV	QG2082_V1	intron	2969373	2969418	.	+	0	Parent=CBEC_434372;ID=CBEC_434372_intron
IV	QG2082_V1	CDS	2969419	2969743	.	+	0	ID=CBEC_434379;Parent=CBEC_434372
IV	QG2082_V1	exon	2969419	2969743	.	+	.	ID=CBEC_434374;Parent=CBEC_434372
IV	QG2082_V1	intron	2969744	2969788	.	+	2	Parent=CBEC_434372;ID=CBEC_434372_intron
IV	QG2082_V1	CDS	2969789	2969960	.	+	2	ID=CBEC_434380;Parent=CBEC_434372
IV	QG2082_V1	exon	2969789	2969960	.	+	.	ID=CBEC_434375;Parent=CBEC_434372
IV	QG2082_V1	intron	2969961	2970002	.	+	1	Parent=CBEC_434372;ID=CBEC_434372_intron
IV	QG2082_V1	CDS	2970003	2970188	.	+	1	ID=CBEC_434381;Parent=CBEC_434372
IV	QG2082_V1	exon	2970003	2970188	.	+	.	ID=CBEC_434376;Parent=CBEC_434372
IV	QG2082_V1	intron	2970189	2970232	.	+	1	Parent=CBEC_434372;ID=CBEC_434372_intron
IV	QG2082_V1	CDS	2970233	2970674	.	+	1	ID=CBEC_434382;Parent=CBEC_434372
IV	QG2082_V1	exon	2970233	2970674	.	+	.	ID=CBEC_434377;Parent=CBEC_434372
IV	QG2082_V1	repeat_region	2970663	2970720	.	.	.	X=TTCTACn_4XXXXSimple_repeat;ID=TTCTACn_4XXXXSimple_repeat;intact=TRUE
IV	QG2082_V1	repeat_region	2970843	2971153	.	.	.	X=Cluster1063_562XXXXDNA-TcMar-Tc1;ID=Cluster1063_562XXXXDNA-TcMar-Tc1;intact=TRUE
IV	QG2082_V1	repeat_region	2971154	2971210	.	.	.	X=Cluster350_112XXXXDNA-TcMar-Tc1;ID=Cluster350_112XXXXDNA-TcMar-Tc1;intact=TRUE
IV	QG2082_V1	repeat_region	2971211	2971219	.	.	.	X=Cluster350_112XXXXDNA-TcMar-Tc1;ID=Cluster350_112XXXXDNA-TcMar-Tc1;intact=TRUE
IV	QG2082_V1	repeat_region	2971269	2971317	.	.	.	X=Cluster1368_41XXXXDNA-TcMar-Tc1;ID=Cluster1368_41XXXXDNA-TcMar-Tc1;intact=TRUE
IV	QG2082_V1	repeat_region	2972239	2972303	.	.	.	X=Cluster287_45XXXXUnknown;ID=Cluster287_45XXXXUnknown;intact=TRUE
IV	QG2082_V1	repeat_region	2972306	2972649	.	.	.	X=Cluster105_70XXXXUnknown;ID=Cluster105_70XXXXUnknown;intact=TRUE
IV	QG2082_V1	repeat_region	2972650	2972686	.	.	.	X=Cluster1275_172XXXXLTR-Gypsy;ID=Cluster1275_172XXXXLTR-Gypsy;intact=TRUE
IV	QG2082_V1	repeat_region	2972687	2972717	.	.	.	X=Cluster802_17XXXXUnknown;ID=Cluster802_17XXXXUnknown;intact=TRUE
IV	QG2082_V1	repeat_region	2972718	2972771	.	.	.	X=Cluster802_17XXXXUnknown;ID=Cluster802_17XXXXUnknown;intact=TRUE
IV	QG2082_V1	repeat_region	2972772	2972772	.	.	.	X=Cluster810_23XXXXUnknown;ID=Cluster810_23XXXXUnknown;intact=TRUE
IV	QG2082_V1	repeat_region	2972773	2972825	.	.	.	X=Cluster810_23XXXXUnknown;ID=Cluster810_23XXXXUnknown;intact=TRUE
IV	QG2082_V1	repeat_region	2972879	2972953	.	.	.	X=Cluster1368_42XXXXDNA-TcMar-Tc1;ID=Cluster1368_42XXXXDNA-TcMar-Tc1;intact=TRUE
IV	QG2082_V1	repeat_region	2973020	2973166	.	.	.	X=Cluster473_24XXXXUnknown;ID=Cluster473_24XXXXUnknown;intact=TRUE
IV	QG2082_V1	repeat_region	2973167	2973212	.	.	.	X=Cluster619_57XXXXUnknown;ID=Cluster619_57XXXXUnknown;intact=TRUE
IV	QG2082_V1	repeat_region	2973213	2973466	.	.	.	X=Cluster619_57XXXXUnknown;ID=Cluster619_57XXXXUnknown;intact=TRUE
IV	QG2082_V1	repeat_region	2973538	2973623	.	.	.	X=Cluster619_58XXXXUnknown;ID=Cluster619_58XXXXUnknown;intact=TRUE
IV	QG2082_V1	repeat_region	2973624	2973625	.	.	.	X=Cluster1368_43XXXXDNA-TcMar-Tc1;ID=Cluster1368_43XXXXDNA-TcMar-Tc1;intact=TRUE
IV	QG2082_V1	repeat_region	2973626	2973866	.	.	.	X=Cluster1368_43XXXXDNA-TcMar-Tc1;ID=Cluster1368_43XXXXDNA-TcMar-Tc1;intact=TRUE
IV	QG2082_V1	repeat_region	2973872	2974047	.	.	.	X=Cluster1276_239XXXXLTR-Gypsy;ID=Cluster1276_239XXXXLTR-Gypsy;intact=TRUE
IV	QG2082_V1	repeat_region	2974060	2974202	.	.	.	X=Cluster1276_240XXXXLTR-Gypsy;ID=Cluster1276_240XXXXLTR-Gypsy;intact=TRUE
IV	QG2082_V1	exon	2974855	2974963	.	+	.	ID=CBEC_434395;Parent=CBEC_434394
IV	QG2082_V1	five_prime_UTR	2974855	2974863	.	+	.	ID=CBEC_434411;Parent=CBEC_434394
IV	QG2082_V1	gene	2974855	2978679	.	+	.	ID=CBEC_434393;Name=EVM prediction IV.530;celegans_gene_ids=WBGene00011482;celegans_gene_names=pigk-1
IV	QG2082_V1	mRNA	2974855	2978679	.	+	.	ID=CBEC_434394;Parent=CBEC_434393;Name=EVM prediction IV.530;InterPro=IPR028361,IPR001096;Gene_Ontology=GO:0003923,GO:0016255,GO:0042765,GO:0008233,GO:0006508
IV	QG2082_V1	CDS	2974864	2974963	.	+	0	ID=CBEC_434403;Parent=CBEC_434394
IV	QG2082_V1	intron	2974964	2975005	.	+	2	Parent=CBEC_434394;ID=CBEC_434394_intron
IV	QG2082_V1	CDS	2975006	2975123	.	+	2	ID=CBEC_434404;Parent=CBEC_434394
IV	QG2082_V1	exon	2975006	2975123	.	+	.	ID=CBEC_434396;Parent=CBEC_434394
IV	QG2082_V1	intron	2975124	2975191	.	+	1	Parent=CBEC_434394;ID=CBEC_434394_intron
IV	QG2082_V1	CDS	2975192	2975330	.	+	1	ID=CBEC_434405;Parent=CBEC_434394
IV	QG2082_V1	exon	2975192	2975330	.	+	.	ID=CBEC_434397;Parent=CBEC_434394
IV	QG2082_V1	intron	2975331	2976075	.	+	0	Parent=CBEC_434394;ID=CBEC_434394_intron
IV	QG2082_V1	CDS	2976076	2976168	.	+	0	ID=CBEC_434406;Parent=CBEC_434394
IV	QG2082_V1	exon	2976076	2976168	.	+	.	ID=CBEC_434398;Parent=CBEC_434394
IV	QG2082_V1	intron	2976169	2976356	.	+	0	Parent=CBEC_434394;ID=CBEC_434394_intron
IV	QG2082_V1	repeat_region	2976196	2976232	.	.	.	X=A-rich_1754XXXXA-rich;ID=A-rich_1754XXXXA-rich;intact=TRUE
IV	QG2082_V1	CDS	2976357	2976466	.	+	0	ID=CBEC_434407;Parent=CBEC_434394
IV	QG2082_V1	exon	2976357	2976466	.	+	.	ID=CBEC_434399;Parent=CBEC_434394
IV	QG2082_V1	intron	2976467	2976936	.	+	1	Parent=CBEC_434394;ID=CBEC_434394_intron
IV	QG2082_V1	repeat_region	2976468	2976539	.	.	.	X=A-rich_1755XXXXA-rich;ID=A-rich_1755XXXXA-rich;intact=TRUE
IV	QG2082_V1	repeat_region	2976583	2976606	.	.	.	X=AATn_32XXXXSimple_repeat;ID=AATn_32XXXXSimple_repeat;intact=TRUE
IV	QG2082_V1	repeat_region	2976855	2976896	.	.	.	X=A-rich_1756XXXXA-rich;ID=A-rich_1756XXXXA-rich;intact=TRUE
IV	QG2082_V1	CDS	2976937	2977095	.	+	1	ID=CBEC_434408;Parent=CBEC_434394
IV	QG2082_V1	exon	2976937	2977095	.	+	.	ID=CBEC_434400;Parent=CBEC_434394
IV	QG2082_V1	intron	2977096	2977611	.	+	1	Parent=CBEC_434394;ID=CBEC_434394_intron
IV	QG2082_V1	repeat_region	2977303	2977366	.	.	.	X=A-rich_1757XXXXA-rich;ID=A-rich_1757XXXXA-rich;intact=TRUE
IV	QG2082_V1	CDS	2977612	2977727	.	+	1	ID=CBEC_434409;Parent=CBEC_434394
IV	QG2082_V1	exon	2977612	2977727	.	+	.	ID=CBEC_434401;Parent=CBEC_434394
IV	QG2082_V1	intron	2977728	2978407	.	+	2	Parent=CBEC_434394;ID=CBEC_434394_intron
IV	QG2082_V1	repeat_region	2978330	2978403	.	.	.	X=Cluster1333_77XXXXDNA-TcMar-Tc1;ID=Cluster1333_77XXXXDNA-TcMar-Tc1;intact=TRUE
IV	QG2082_V1	CDS	2978408	2978532	.	+	2	ID=CBEC_434410;Parent=CBEC_434394
IV	QG2082_V1	exon	2978408	2978679	.	+	.	ID=CBEC_434402;Parent=CBEC_434394
IV	QG2082_V1	three_prime_UTR	2978533	2978679	.	+	.	ID=CBEC_434412;Parent=CBEC_434394
IV	QG2082_V1	repeat_region	2978544	2978587	.	.	.	X=TTAAAn_1XXXXSimple_repeat;ID=TTAAAn_1XXXXSimple_repeat;intact=TRUE
IV	QG2082_V1	exon	2978608	2978849	.	-	.	ID=CBEC_434425;Parent=CBEC_434424
IV	QG2082_V1	gene	2978608	2987023	.	-	.	ID=CBEC_434423;Name=EVM prediction IV.531;celegans_gene_ids=WBGene00007513;celegans_gene_names=wht-2
IV	QG2082_V1	mRNA	2978608	2987023	.	-	.	ID=CBEC_434424;Parent=CBEC_434423;Name=EVM prediction IV.531;InterPro=IPR017871,IPR003439,IPR003593,IPR027417,IPR013525,IPR043926;Gene_Ontology=GO:0005524,GO:0016887,GO:0140359,GO:0016020
IV	QG2082_V1	three_prime_UTR	2978608	2978708	.	-	.	ID=CBEC_434454;Parent=CBEC_434424
IV	QG2082_V1	repeat_region	2978669	2978711	.	.	.	X=TATCAGTn_2XXXXSimple_repeat;ID=TATCAGTn_2XXXXSimple_repeat;intact=TRUE
IV	QG2082_V1	CDS	2978709	2978849	.	-	0	ID=CBEC_434439;Parent=CBEC_434424
IV	QG2082_V1	intron	2978850	2981364	.	-	1	Parent=CBEC_434424;ID=CBEC_434424_intron
IV	QG2082_V1	repeat_region	2979009	2979058	.	.	.	X=Cluster1086_12XXXXUnknown;ID=Cluster1086_12XXXXUnknown;intact=TRUE
IV	QG2082_V1	repeat_region	2979086	2979152	.	.	.	X=Cluster109_21XXXXUnknown;ID=Cluster109_21XXXXUnknown;intact=TRUE
IV	QG2082_V1	repeat_region	2979652	2979822	.	.	.	X=Cluster1075_6XXXXUnknown;ID=Cluster1075_6XXXXUnknown;intact=TRUE
IV	QG2082_V1	repeat_region	2979823	2979997	.	.	.	X=Cluster1086_13XXXXUnknown;ID=Cluster1086_13XXXXUnknown;intact=TRUE
IV	QG2082_V1	repeat_region	2979998	2980036	.	.	.	X=Cluster1086_13XXXXUnknown;ID=Cluster1086_13XXXXUnknown;intact=TRUE
IV	QG2082_V1	repeat_region	2980195	2981039	.	.	.	X=Cluster247_22XXXXUnknown;ID=Cluster247_22XXXXUnknown;intact=TRUE
IV	QG2082_V1	CDS	2981365	2981440	.	-	1	ID=CBEC_434440;Parent=CBEC_434424
IV	QG2082_V1	exon	2981365	2981440	.	-	.	ID=CBEC_434426;Parent=CBEC_434424
IV	QG2082_V1	intron	2981441	2981495	.	-	0	Parent=CBEC_434424;ID=CBEC_434424_intron
IV	QG2082_V1	CDS	2981496	2981614	.	-	0	ID=CBEC_434441;Parent=CBEC_434424
IV	QG2082_V1	exon	2981496	2981614	.	-	.	ID=CBEC_434427;Parent=CBEC_434424
IV	QG2082_V1	intron	2981615	2982379	.	-	0	Parent=CBEC_434424;ID=CBEC_434424_intron
IV	QG2082_V1	CDS	2982380	2982469	.	-	0	ID=CBEC_434442;Parent=CBEC_434424
IV	QG2082_V1	exon	2982380	2982469	.	-	.	ID=CBEC_434428;Parent=CBEC_434424
IV	QG2082_V1	intron	2982470	2982786	.	-	2	Parent=CBEC_434424;ID=CBEC_434424_intron
IV	QG2082_V1	repeat_region	2982546	2982587	.	.	.	X=A-rich_1758XXXXA-rich;ID=A-rich_1758XXXXA-rich;intact=TRUE
IV	QG2082_V1	repeat_region	2982747	2982785	.	.	.	X=A-rich_1759XXXXA-rich;ID=A-rich_1759XXXXA-rich;intact=TRUE
IV	QG2082_V1	CDS	2982787	2982971	.	-	2	ID=CBEC_434443;Parent=CBEC_434424
IV	QG2082_V1	exon	2982787	2982971	.	-	.	ID=CBEC_434429;Parent=CBEC_434424
IV	QG2082_V1	intron	2982972	2983449	.	-	0	Parent=CBEC_434424;ID=CBEC_434424_intron
IV	QG2082_V1	CDS	2983450	2983534	.	-	0	ID=CBEC_434444;Parent=CBEC_434424
IV	QG2082_V1	exon	2983450	2983534	.	-	.	ID=CBEC_434430;Parent=CBEC_434424
IV	QG2082_V1	intron	2983535	2983951	.	-	1	Parent=CBEC_434424;ID=CBEC_434424_intron
IV	QG2082_V1	repeat_region	2983538	2983599	.	.	.	X=A-rich_1760XXXXA-rich;ID=A-rich_1760XXXXA-rich;intact=TRUE
IV	QG2082_V1	repeat_region	2983811	2983849	.	.	.	X=A-rich_1761XXXXA-rich;ID=A-rich_1761XXXXA-rich;intact=TRUE
IV	QG2082_V1	CDS	2983952	2984159	.	-	1	ID=CBEC_434445;Parent=CBEC_434424
IV	QG2082_V1	exon	2983952	2984159	.	-	.	ID=CBEC_434431;Parent=CBEC_434424
IV	QG2082_V1	intron	2984160	2984431	.	-	0	Parent=CBEC_434424;ID=CBEC_434424_intron
IV	QG2082_V1	repeat_region	2984225	2984253	.	.	.	X=Cluster402_755XXXXDNA-TcMar-Tc1;ID=Cluster402_755XXXXDNA-TcMar-Tc1;intact=TRUE
IV	QG2082_V1	repeat_region	2984254	2984401	.	.	.	X=Cluster434_1581XXXXDNA-TcMar-Tc1;ID=Cluster434_1581XXXXDNA-TcMar-Tc1;intact=TRUE
IV	QG2082_V1	CDS	2984432	2984571	.	-	0	ID=CBEC_434446;Parent=CBEC_434424
IV	QG2082_V1	exon	2984432	2984571	.	-	.	ID=CBEC_434432;Parent=CBEC_434424
IV	QG2082_V1	intron	2984572	2984809	.	-	2	Parent=CBEC_434424;ID=CBEC_434424_intron
IV	QG2082_V1	repeat_region	2984587	2984614	.	.	.	X=Cluster434_1582XXXXDNA-TcMar-Tc1;ID=Cluster434_1582XXXXDNA-TcMar-Tc1;intact=TRUE
IV	QG2082_V1	repeat_region	2984615	2984698	.	.	.	X=Cluster402_756XXXXDNA-TcMar-Tc1;ID=Cluster402_756XXXXDNA-TcMar-Tc1;intact=TRUE
IV	QG2082_V1	repeat_region	2984699	2984749	.	.	.	X=Cluster402_756XXXXDNA-TcMar-Tc1;ID=Cluster402_756XXXXDNA-TcMar-Tc1;intact=TRUE
IV	QG2082_V1	repeat_region	2984750	2984800	.	.	.	X=Cluster434_1583XXXXDNA-TcMar-Tc1;ID=Cluster434_1583XXXXDNA-TcMar-Tc1;intact=TRUE
IV	QG2082_V1	CDS	2984810	2985072	.	-	2	ID=CBEC_434447;Parent=CBEC_434424
IV	QG2082_V1	exon	2984810	2985072	.	-	.	ID=CBEC_434433;Parent=CBEC_434424
IV	QG2082_V1	intron	2985073	2985638	.	-	0	Parent=CBEC_434424;ID=CBEC_434424_intron
IV	QG2082_V1	repeat_region	2985146	2985281	.	.	.	X=Cluster1376_625XXXXUnknown;ID=Cluster1376_625XXXXUnknown;intact=TRUE
IV	QG2082_V1	repeat_region	2985312	2985622	.	.	.	X=Cluster434_1584XXXXDNA-TcMar-Tc1;ID=Cluster434_1584XXXXDNA-TcMar-Tc1;intact=TRUE
IV	QG2082_V1	repeat_region	2985623	2985653	.	.	.	X=Cluster1323_395XXXXUnknown;ID=Cluster1323_395XXXXUnknown;intact=TRUE
IV	QG2082_V1	CDS	2985639	2985768	.	-	0	ID=CBEC_434448;Parent=CBEC_434424
IV	QG2082_V1	exon	2985639	2985768	.	-	.	ID=CBEC_434434;Parent=CBEC_434424
IV	QG2082_V1	intron	2985769	2986301	.	-	0	Parent=CBEC_434424;ID=CBEC_434424_intron
IV	QG2082_V1	repeat_region	2986087	2986182	.	.	.	X=TTTTTGAAn_2XXXXSimple_repeat;ID=TTTTTGAAn_2XXXXSimple_repeat;intact=TRUE
IV	QG2082_V1	repeat_region	2986253	2986288	.	.	.	X=Tn_549XXXXSimple_repeat;ID=Tn_549XXXXSimple_repeat;intact=TRUE
IV	QG2082_V1	CDS	2986302	2986394	.	-	0	ID=CBEC_434449;Parent=CBEC_434424
IV	QG2082_V1	exon	2986302	2986394	.	-	.	ID=CBEC_434435;Parent=CBEC_434424
IV	QG2082_V1	intron	2986395	2986446	.	-	1	Parent=CBEC_434424;ID=CBEC_434424_intron
IV	QG2082_V1	CDS	2986447	2986540	.	-	1	ID=CBEC_434450;Parent=CBEC_434424
IV	QG2082_V1	exon	2986447	2986540	.	-	.	ID=CBEC_434436;Parent=CBEC_434424
IV	QG2082_V1	intron	2986541	2986762	.	-	1	Parent=CBEC_434424;ID=CBEC_434424_intron
IV	QG2082_V1	repeat_region	2986640	2986671	.	.	.	X=An_214XXXXSimple_repeat;ID=An_214XXXXSimple_repeat;intact=TRUE
IV	QG2082_V1	CDS	2986763	2986852	.	-	1	ID=CBEC_434451;Parent=CBEC_434424
IV	QG2082_V1	exon	2986763	2986852	.	-	.	ID=CBEC_434437;Parent=CBEC_434424
IV	QG2082_V1	intron	2986853	2986902	.	-	0	Parent=CBEC_434424;ID=CBEC_434424_intron
IV	QG2082_V1	CDS	2986903	2987021	.	-	0	ID=CBEC_434452;Parent=CBEC_434424
IV	QG2082_V1	exon	2986903	2987023	.	-	.	ID=CBEC_434438;Parent=CBEC_434424
IV	QG2082_V1	five_prime_UTR	2987022	2987023	.	-	.	ID=CBEC_434453;Parent=CBEC_434424
IV	QG2082_V1	repeat_region	2987143	2987202	.	.	.	X=Cluster1221_92XXXXDNA-CMC-Chapaev;ID=Cluster1221_92XXXXDNA-CMC-Chapaev;intact=TRUE
IV	QG2082_V1	repeat_region	2988312	2988366	.	.	.	X=TTTCCCAn_2XXXXSimple_repeat;ID=TTTCCCAn_2XXXXSimple_repeat;intact=TRUE
IV	QG2082_V1	repeat_region	2988507	2988693	.	.	.	X=Cluster237_415XXXXUnknown;ID=Cluster237_415XXXXUnknown;intact=TRUE
IV	QG2082_V1	repeat_region	2989617	2989925	.	.	.	X=Cluster247_23XXXXUnknown;ID=Cluster247_23XXXXUnknown;intact=TRUE
IV	QG2082_V1	CDS	2990133	2990462	.	+	0	ID=CBEC_434471;Parent=CBEC_434466
IV	QG2082_V1	exon	2990133	2990462	.	+	.	ID=CBEC_434467;Parent=CBEC_434466
IV	QG2082_V1	gene	2990133	2994180	.	+	.	ID=CBEC_434465;Name=EVM prediction IV.532;celegans_gene_ids=WBGene00007515;celegans_gene_names=C10C6.7
IV	QG2082_V1	mRNA	2990133	2994180	.	+	.	ID=CBEC_434466;Parent=CBEC_434465;Name=EVM prediction IV.532
IV	QG2082_V1	repeat_region	2990352	2990413	.	.	.	X=GAAGATn_9XXXXSimple_repeat;ID=GAAGATn_9XXXXSimple_repeat;intact=TRUE
IV	QG2082_V1	intron	2990463	2990508	.	+	0	Parent=CBEC_434466;ID=CBEC_434466_intron
IV	QG2082_V1	CDS	2990509	2990740	.	+	0	ID=CBEC_434472;Parent=CBEC_434466
IV	QG2082_V1	exon	2990509	2990740	.	+	.	ID=CBEC_434468;Parent=CBEC_434466
IV	QG2082_V1	intron	2990741	2992734	.	+	2	Parent=CBEC_434466;ID=CBEC_434466_intron
IV	QG2082_V1	repeat_region	2990787	2991619	.	.	.	X=Cluster65_3XXXXDNA-TcMar-Tc4;ID=Cluster65_3XXXXDNA-TcMar-Tc4;intact=TRUE
IV	QG2082_V1	repeat_region	2991620	2991739	.	.	.	X=Cluster1337_3XXXXDNA-TcMar-Tc4;ID=Cluster1337_3XXXXDNA-TcMar-Tc4;intact=TRUE
IV	QG2082_V1	repeat_region	2991972	2992279	.	.	.	X=Cluster247_24XXXXUnknown;ID=Cluster247_24XXXXUnknown;intact=TRUE
IV	QG2082_V1	repeat_region	2992280	2992283	.	.	.	X=Cluster889_242XXXXDNA-TcMar-Tc1;ID=Cluster889_242XXXXDNA-TcMar-Tc1;intact=TRUE
IV	QG2082_V1	repeat_region	2992284	2992400	.	.	.	X=Cluster889_242XXXXDNA-TcMar-Tc1;ID=Cluster889_242XXXXDNA-TcMar-Tc1;intact=TRUE
IV	QG2082_V1	CDS	2992735	2992907	.	+	2	ID=CBEC_434473;Parent=CBEC_434466
IV	QG2082_V1	exon	2992735	2992907	.	+	.	ID=CBEC_434469;Parent=CBEC_434466
IV	QG2082_V1	intron	2992908	2993922	.	+	0	Parent=CBEC_434466;ID=CBEC_434466_intron
IV	QG2082_V1	CDS	2993923	2994180	.	+	0	ID=CBEC_434474;Parent=CBEC_434466
IV	QG2082_V1	exon	2993923	2994180	.	+	.	ID=CBEC_434470;Parent=CBEC_434466
IV	QG2082_V1	CDS	2994429	2994515	.	-	0	ID=CBEC_434494;Parent=CBEC_434486
IV	QG2082_V1	exon	2994429	2994515	.	-	.	ID=CBEC_434487;Parent=CBEC_434486
IV	QG2082_V1	gene	2994429	3000196	.	-	.	ID=CBEC_434485;Name=EVM prediction IV.533;celegans_gene_ids=WBGene00007006;celegans_gene_names=npr-3
IV	QG2082_V1	mRNA	2994429	3000196	.	-	.	ID=CBEC_434486;Parent=CBEC_434485;Name=EVM prediction IV.533;InterPro=IPR017452,IPR000276;Gene_Ontology=GO:0016020,GO:0004930,GO:0007186
IV	QG2082_V1	intron	2994516	2994924	.	-	1	Parent=CBEC_434486;ID=CBEC_434486_intron
IV	QG2082_V1	CDS	2994925	2995219	.	-	1	ID=CBEC_434495;Parent=CBEC_434486
IV	QG2082_V1	exon	2994925	2995219	.	-	.	ID=CBEC_434488;Parent=CBEC_434486
IV	QG2082_V1	intron	2995220	2996780	.	-	1	Parent=CBEC_434486;ID=CBEC_434486_intron
IV	QG2082_V1	repeat_region	2995348	2995497	.	.	.	X=Cluster841_136XXXXUnknown;ID=Cluster841_136XXXXUnknown;intact=TRUE
IV	QG2082_V1	repeat_region	2995662	2995822	.	.	.	X=Cluster402_757XXXXDNA-TcMar-Tc1;ID=Cluster402_757XXXXDNA-TcMar-Tc1;intact=TRUE
IV	QG2082_V1	repeat_region	2995935	2996031	.	.	.	X=Cluster59_668XXXXDNA-CMC-Chapaev;ID=Cluster59_668XXXXDNA-CMC-Chapaev;intact=TRUE
IV	QG2082_V1	repeat_region	2996416	2996618	.	.	.	X=Cluster889_243XXXXDNA-TcMar-Tc1;ID=Cluster889_243XXXXDNA-TcMar-Tc1;intact=TRUE
IV	QG2082_V1	CDS	2996781	2996996	.	-	1	ID=CBEC_434496;Parent=CBEC_434486
IV	QG2082_V1	exon	2996781	2996996	.	-	.	ID=CBEC_434489;Parent=CBEC_434486
IV	QG2082_V1	intron	2996997	2997222	.	-	0	Parent=CBEC_434486;ID=CBEC_434486_intron
IV	QG2082_V1	CDS	2997223	2997359	.	-	0	ID=CBEC_434497;Parent=CBEC_434486
IV	QG2082_V1	exon	2997223	2997359	.	-	.	ID=CBEC_434490;Parent=CBEC_434486
IV	QG2082_V1	intron	2997360	2998221	.	-	0	Parent=CBEC_434486;ID=CBEC_434486_intron
IV	QG2082_V1	repeat_region	2997504	2997575	.	.	.	X=Cluster89_263XXXXUnknown;ID=Cluster89_263XXXXUnknown;intact=TRUE
IV	QG2082_V1	CDS	2998222	2998305	.	-	0	ID=CBEC_434498;Parent=CBEC_434486
IV	QG2082_V1	exon	2998222	2998305	.	-	.	ID=CBEC_434491;Parent=CBEC_434486
IV	QG2082_V1	intron	2998306	2999097	.	-	0	Parent=CBEC_434486;ID=CBEC_434486_intron
IV	QG2082_V1	repeat_region	2998515	2998636	.	.	.	X=Cluster136_15XXXXDNA-PiggyBac;ID=Cluster136_15XXXXDNA-PiggyBac;intact=TRUE
IV	QG2082_V1	CDS	2999098	2999250	.	-	0	ID=CBEC_434499;Parent=CBEC_434486
IV	QG2082_V1	exon	2999098	2999250	.	-	.	ID=CBEC_434492;Parent=CBEC_434486
IV	QG2082_V1	intron	2999251	3000040	.	-	0	Parent=CBEC_434486;ID=CBEC_434486_intron
IV	QG2082_V1	CDS	3000041	3000196	.	-	0	ID=CBEC_434500;Parent=CBEC_434486
IV	QG2082_V1	exon	3000041	3000196	.	-	.	ID=CBEC_434493;Parent=CBEC_434486
IV	QG2082_V1	repeat_region	3001083	3001115	.	.	.	X=A-rich_1762XXXXA-rich;ID=A-rich_1762XXXXA-rich;intact=TRUE
IV	QG2082_V1	repeat_region	3001729	3001845	.	.	.	X=Cluster1097_28XXXXDNA-PiggyBac;ID=Cluster1097_28XXXXDNA-PiggyBac;intact=TRUE
IV	QG2082_V1	repeat_region	3002330	3002563	.	.	.	X=Cluster889_244XXXXDNA-TcMar-Tc1;ID=Cluster889_244XXXXDNA-TcMar-Tc1;intact=TRUE
IV	QG2082_V1	repeat_region	3003133	3003151	.	.	.	X=Cluster1191_102XXXXUnknown;ID=Cluster1191_102XXXXUnknown;intact=TRUE
IV	QG2082_V1	repeat_region	3003152	3003176	.	.	.	X=AGAn_138XXXXSimple_repeat;ID=AGAn_138XXXXSimple_repeat;intact=TRUE
IV	QG2082_V1	repeat_region	3003177	3003194	.	.	.	X=Cluster1191_103XXXXUnknown;ID=Cluster1191_103XXXXUnknown;intact=TRUE
IV	QG2082_V1	repeat_region	3003739	3003872	.	.	.	X=Cluster889_245XXXXDNA-TcMar-Tc1;ID=Cluster889_245XXXXDNA-TcMar-Tc1;intact=TRUE
IV	QG2082_V1	repeat_region	3004205	3004305	.	.	.	X=Cluster851_689XXXXDNA-CMC-Chapaev;ID=Cluster851_689XXXXDNA-CMC-Chapaev;intact=TRUE
IV	QG2082_V1	repeat_region	3005392	3005512	.	.	.	X=Cluster1097_29XXXXDNA-PiggyBac;ID=Cluster1097_29XXXXDNA-PiggyBac;intact=TRUE
IV	QG2082_V1	repeat_region	3006025	3006090	.	.	.	X=Cluster889_246XXXXDNA-TcMar-Tc1;ID=Cluster889_246XXXXDNA-TcMar-Tc1;intact=TRUE
IV	QG2082_V1	repeat_region	3006516	3006583	.	.	.	X=Cluster860_57XXXXDNA-TcMar-Tc1;ID=Cluster860_57XXXXDNA-TcMar-Tc1;intact=TRUE
IV	QG2082_V1	repeat_region	3006584	3006623	.	.	.	X=Cluster860_58XXXXDNA-TcMar-Tc1;ID=Cluster860_58XXXXDNA-TcMar-Tc1;intact=TRUE
IV	QG2082_V1	repeat_region	3006624	3007310	.	.	.	X=Cluster860_58XXXXDNA-TcMar-Tc1;ID=Cluster860_58XXXXDNA-TcMar-Tc1;intact=TRUE
IV	QG2082_V1	repeat_region	3007494	3007777	.	.	.	X=Cluster1026_676XXXXDNA-CMC-Chapaev;ID=Cluster1026_676XXXXDNA-CMC-Chapaev;intact=TRUE
IV	QG2082_V1	repeat_region	3008005	3008039	.	.	.	X=A-rich_1763XXXXA-rich;ID=A-rich_1763XXXXA-rich;intact=TRUE
IV	QG2082_V1	repeat_region	3008673	3008716	.	.	.	X=Cluster860_59XXXXDNA-TcMar-Tc1;ID=Cluster860_59XXXXDNA-TcMar-Tc1;intact=TRUE
IV	QG2082_V1	repeat_region	3009634	3009677	.	.	.	X=Cluster860_60XXXXDNA-TcMar-Tc1;ID=Cluster860_60XXXXDNA-TcMar-Tc1;intact=TRUE
IV	QG2082_V1	repeat_region	3009720	3009764	.	.	.	X=CTTATCAn_20XXXXSimple_repeat;ID=CTTATCAn_20XXXXSimple_repeat;intact=TRUE
IV	QG2082_V1	repeat_region	3009893	3009922	.	.	.	X=Cluster860_61XXXXDNA-TcMar-Tc1;ID=Cluster860_61XXXXDNA-TcMar-Tc1;intact=TRUE
IV	QG2082_V1	repeat_region	3010286	3010529	.	.	.	X=Cluster860_62XXXXDNA-TcMar-Tc1;ID=Cluster860_62XXXXDNA-TcMar-Tc1;intact=TRUE
IV	QG2082_V1	repeat_region	3010530	3010659	.	.	.	X=Cluster860_63XXXXDNA-TcMar-Tc1;ID=Cluster860_63XXXXDNA-TcMar-Tc1;intact=TRUE
IV	QG2082_V1	repeat_region	3010660	3010790	.	.	.	X=Cluster860_63XXXXDNA-TcMar-Tc1;ID=Cluster860_63XXXXDNA-TcMar-Tc1;intact=TRUE
IV	QG2082_V1	repeat_region	3010991	3011036	.	.	.	X=GATAAGTn_4XXXXSimple_repeat;ID=GATAAGTn_4XXXXSimple_repeat;intact=TRUE
IV	QG2082_V1	repeat_region	3011077	3011122	.	.	.	X=Cluster860_64XXXXDNA-TcMar-Tc1;ID=Cluster860_64XXXXDNA-TcMar-Tc1;intact=TRUE
IV	QG2082_V1	repeat_region	3011491	3011518	.	.	.	X=A-rich_1764XXXXA-rich;ID=A-rich_1764XXXXA-rich;intact=TRUE
IV	QG2082_V1	repeat_region	3011783	3011784	.	.	.	X=Cluster860_65XXXXDNA-TcMar-Tc1;ID=Cluster860_65XXXXDNA-TcMar-Tc1;intact=TRUE
IV	QG2082_V1	repeat_region	3011785	3011874	.	.	.	X=Cluster1026_677XXXXDNA-CMC-Chapaev;ID=Cluster1026_677XXXXDNA-CMC-Chapaev;intact=TRUE
IV	QG2082_V1	repeat_region	3011875	3011904	.	.	.	X=Cluster1026_677XXXXDNA-CMC-Chapaev;ID=Cluster1026_677XXXXDNA-CMC-Chapaev;intact=TRUE
IV	QG2082_V1	repeat_region	3011919	3011972	.	.	.	X=Cluster860_66XXXXDNA-TcMar-Tc1;ID=Cluster860_66XXXXDNA-TcMar-Tc1;intact=TRUE
IV	QG2082_V1	repeat_region	3012184	3012213	.	.	.	X=Cluster860_67XXXXDNA-TcMar-Tc1;ID=Cluster860_67XXXXDNA-TcMar-Tc1;intact=TRUE
IV	QG2082_V1	repeat_region	3012671	3012778	.	.	.	X=Cluster860_68XXXXDNA-TcMar-Tc1;ID=Cluster860_68XXXXDNA-TcMar-Tc1;intact=TRUE
IV	QG2082_V1	repeat_region	3012991	3013034	.	.	.	X=Cluster860_69XXXXDNA-TcMar-Tc1;ID=Cluster860_69XXXXDNA-TcMar-Tc1;intact=TRUE
IV	QG2082_V1	repeat_region	3013195	3013254	.	.	.	X=Cluster860_70XXXXDNA-TcMar-Tc1;ID=Cluster860_70XXXXDNA-TcMar-Tc1;intact=TRUE
IV	QG2082_V1	repeat_region	3013354	3013721	.	.	.	X=Cluster434_1585XXXXDNA-TcMar-Tc1;ID=Cluster434_1585XXXXDNA-TcMar-Tc1;intact=TRUE
IV	QG2082_V1	repeat_region	3013722	3013755	.	.	.	X=Cluster402_758XXXXDNA-TcMar-Tc1;ID=Cluster402_758XXXXDNA-TcMar-Tc1;intact=TRUE
IV	QG2082_V1	repeat_region	3014078	3014110	.	.	.	X=Tn_550XXXXSimple_repeat;ID=Tn_550XXXXSimple_repeat;intact=TRUE
IV	QG2082_V1	repeat_region	3014151	3014179	.	.	.	X=Cluster876_50XXXXUnknown;ID=Cluster876_50XXXXUnknown;intact=TRUE
IV	QG2082_V1	repeat_region	3014180	3014215	.	.	.	X=Cluster889_247XXXXDNA-TcMar-Tc1;ID=Cluster889_247XXXXDNA-TcMar-Tc1;intact=TRUE
IV	QG2082_V1	repeat_region	3014216	3014289	.	.	.	X=Cluster889_247XXXXDNA-TcMar-Tc1;ID=Cluster889_247XXXXDNA-TcMar-Tc1;intact=TRUE
IV	QG2082_V1	repeat_region	3014602	3014854	.	.	.	X=Cluster792_85XXXXUnknown;ID=Cluster792_85XXXXUnknown;intact=TRUE
IV	QG2082_V1	repeat_region	3014855	3015153	.	.	.	X=Cluster1365_22XXXXDNA-TcMar-Tc1;ID=Cluster1365_22XXXXDNA-TcMar-Tc1;intact=TRUE
IV	QG2082_V1	CDS	3015381	3016251	.	-	1	ID=CBEC_434523;Parent=CBEC_434512
IV	QG2082_V1	exon	3015381	3016251	.	-	.	ID=CBEC_434513;Parent=CBEC_434512
IV	QG2082_V1	gene	3015381	3021759	.	-	.	ID=CBEC_434511;Name=EVM prediction IV.534
IV	QG2082_V1	mRNA	3015381	3021759	.	-	.	ID=CBEC_434512;Parent=CBEC_434511;Name=EVM prediction IV.534;InterPro=IPR009497
IV	QG2082_V1	intron	3016252	3016730	.	-	2	Parent=CBEC_434512;ID=CBEC_434512_intron
IV	QG2082_V1	repeat_region	3016264	3016534	.	.	.	X=Cluster647_109XXXXUnknown;ID=Cluster647_109XXXXUnknown;intact=TRUE
IV	QG2082_V1	repeat_region	3016565	3016584	.	.	.	X=Cluster331_197XXXXUnknown;ID=Cluster331_197XXXXUnknown;intact=TRUE
IV	QG2082_V1	repeat_region	3016585	3016597	.	.	.	X=Cluster568_62XXXXDNA-TcMar-Tc1;ID=Cluster568_62XXXXDNA-TcMar-Tc1;intact=TRUE
IV	QG2082_V1	repeat_region	3016598	3016643	.	.	.	X=Cluster331_197XXXXUnknown;ID=Cluster331_197XXXXUnknown;intact=TRUE
IV	QG2082_V1	repeat_region	3016644	3016658	.	.	.	X=Cluster568_63XXXXDNA-TcMar-Tc1;ID=Cluster568_63XXXXDNA-TcMar-Tc1;intact=TRUE
IV	QG2082_V1	CDS	3016731	3016899	.	-	2	ID=CBEC_434524;Parent=CBEC_434512
IV	QG2082_V1	exon	3016731	3016899	.	-	.	ID=CBEC_434514;Parent=CBEC_434512
IV	QG2082_V1	intron	3016900	3016954	.	-	0	Parent=CBEC_434512;ID=CBEC_434512_intron
IV	QG2082_V1	CDS	3016955	3017267	.	-	0	ID=CBEC_434525;Parent=CBEC_434512
IV	QG2082_V1	exon	3016955	3017267	.	-	.	ID=CBEC_434515;Parent=CBEC_434512
IV	QG2082_V1	intron	3017268	3017315	.	-	0	Parent=CBEC_434512;ID=CBEC_434512_intron
IV	QG2082_V1	CDS	3017316	3017438	.	-	0	ID=CBEC_434526;Parent=CBEC_434512
IV	QG2082_V1	exon	3017316	3017438	.	-	.	ID=CBEC_434516;Parent=CBEC_434512
IV	QG2082_V1	intron	3017439	3018085	.	-	0	Parent=CBEC_434512;ID=CBEC_434512_intron
IV	QG2082_V1	CDS	3018086	3018514	.	-	0	ID=CBEC_434527;Parent=CBEC_434512
IV	QG2082_V1	exon	3018086	3018514	.	-	.	ID=CBEC_434517;Parent=CBEC_434512
IV	QG2082_V1	intron	3018515	3019158	.	-	1	Parent=CBEC_434512;ID=CBEC_434512_intron
IV	QG2082_V1	repeat_region	3018539	3018566	.	.	.	X=Cluster305_3007XXXXDNA-TcMar-Tc1;ID=Cluster305_3007XXXXDNA-TcMar-Tc1;intact=TRUE
IV	QG2082_V1	repeat_region	3018567	3018643	.	.	.	X=Cluster305_3008XXXXDNA-TcMar-Tc1;ID=Cluster305_3008XXXXDNA-TcMar-Tc1;intact=TRUE
IV	QG2082_V1	repeat_region	3018696	3018739	.	.	.	X=Cluster305_3009XXXXDNA-TcMar-Tc1;ID=Cluster305_3009XXXXDNA-TcMar-Tc1;intact=TRUE
IV	QG2082_V1	repeat_region	3018740	3018751	.	.	.	X=Cluster213_92XXXXDNA-TcMar-Tc1;ID=Cluster213_92XXXXDNA-TcMar-Tc1;intact=TRUE
IV	QG2082_V1	repeat_region	3018752	3019037	.	.	.	X=Cluster213_92XXXXDNA-TcMar-Tc1;ID=Cluster213_92XXXXDNA-TcMar-Tc1;intact=TRUE
IV	QG2082_V1	CDS	3019159	3019552	.	-	1	ID=CBEC_434528;Parent=CBEC_434512
IV	QG2082_V1	exon	3019159	3019552	.	-	.	ID=CBEC_434518;Parent=CBEC_434512
IV	QG2082_V1	intron	3019553	3020464	.	-	2	Parent=CBEC_434512;ID=CBEC_434512_intron
IV	QG2082_V1	repeat_region	3019594	3019624	.	.	.	X=Cluster1465_307XXXXDNA-TcMar-Tc1;ID=Cluster1465_307XXXXDNA-TcMar-Tc1;intact=TRUE
IV	QG2082_V1	repeat_region	3019625	3019674	.	.	.	X=Cluster55_387XXXXDNA-TcMar-Tc1;ID=Cluster55_387XXXXDNA-TcMar-Tc1;intact=TRUE
IV	QG2082_V1	repeat_region	3019675	3019680	.	.	.	X=Cluster55_388XXXXDNA-TcMar-Tc1;ID=Cluster55_388XXXXDNA-TcMar-Tc1;intact=TRUE
IV	QG2082_V1	repeat_region	3019681	3020387	.	.	.	X=Cluster55_388XXXXDNA-TcMar-Tc1;ID=Cluster55_388XXXXDNA-TcMar-Tc1;intact=TRUE
IV	QG2082_V1	CDS	3020465	3020633	.	-	2	ID=CBEC_434529;Parent=CBEC_434512
IV	QG2082_V1	exon	3020465	3020633	.	-	.	ID=CBEC_434519;Parent=CBEC_434512
IV	QG2082_V1	intron	3020634	3020675	.	-	0	Parent=CBEC_434512;ID=CBEC_434512_intron
IV	QG2082_V1	CDS	3020676	3020985	.	-	0	ID=CBEC_434530;Parent=CBEC_434512
IV	QG2082_V1	exon	3020676	3020985	.	-	.	ID=CBEC_434520;Parent=CBEC_434512
IV	QG2082_V1	intron	3020986	3021606	.	-	0	Parent=CBEC_434512;ID=CBEC_434512_intron
IV	QG2082_V1	repeat_region	3021051	3021171	.	.	.	X=Cluster1063_563XXXXDNA-TcMar-Tc1;ID=Cluster1063_563XXXXDNA-TcMar-Tc1;intact=TRUE
IV	QG2082_V1	CDS	3021607	3021693	.	-	0	ID=CBEC_434531;Parent=CBEC_434512
IV	QG2082_V1	exon	3021607	3021693	.	-	.	ID=CBEC_434521;Parent=CBEC_434512
IV	QG2082_V1	intron	3021694	3021738	.	-	0	Parent=CBEC_434512;ID=CBEC_434512_intron
IV	QG2082_V1	CDS	3021739	3021759	.	-	0	ID=CBEC_434532;Parent=CBEC_434512
IV	QG2082_V1	exon	3021739	3021759	.	-	.	ID=CBEC_434522;Parent=CBEC_434512
IV	QG2082_V1	repeat_region	3021900	3022001	.	.	.	X=Cluster76_24XXXXDNA-TcMar-Tc1;ID=Cluster76_24XXXXDNA-TcMar-Tc1;intact=TRUE
IV	QG2082_V1	CDS	3022589	3022877	.	-	1	ID=CBEC_434564;Parent=CBEC_434544
IV	QG2082_V1	exon	3022589	3022877	.	-	.	ID=CBEC_434545;Parent=CBEC_434544
IV	QG2082_V1	gene	3022589	3057585	.	-	.	ID=CBEC_434543;Name=EVM prediction IV.535;celegans_gene_ids=WBGene00002192;celegans_gene_names=kin-4
IV	QG2082_V1	mRNA	3022589	3057585	.	-	.	ID=CBEC_434544;Parent=CBEC_434543;Name=EVM prediction IV.535;InterPro=IPR023142,IPR011009,IPR015022,IPR001478,IPR037711,IPR000719,IPR008271,IPR041489,IPR036034;Gene_Ontology=GO:0004674,GO:0000287,GO:0005524,GO:0006468,GO:0005515,GO:0004672
IV	QG2082_V1	intron	3022878	3022971	.	-	0	Parent=CBEC_434544;ID=CBEC_434544_intron
IV	QG2082_V1	CDS	3022972	3023237	.	-	0	ID=CBEC_434565;Parent=CBEC_434544
IV	QG2082_V1	exon	3022972	3023237	.	-	.	ID=CBEC_434546;Parent=CBEC_434544
IV	QG2082_V1	intron	3023238	3023524	.	-	2	Parent=CBEC_434544;ID=CBEC_434544_intron
IV	QG2082_V1	repeat_region	3023340	3023356	.	.	.	X=Cluster792_86XXXXUnknown;ID=Cluster792_86XXXXUnknown;intact=TRUE
IV	QG2082_V1	repeat_region	3023357	3023464	.	.	.	X=Cluster1406_29XXXXDNA-hAT;ID=Cluster1406_29XXXXDNA-hAT;intact=TRUE
IV	QG2082_V1	CDS	3023525	3024003	.	-	2	ID=CBEC_434566;Parent=CBEC_434544
IV	QG2082_V1	exon	3023525	3024003	.	-	.	ID=CBEC_434547;Parent=CBEC_434544
IV	QG2082_V1	intron	3024004	3024068	.	-	1	Parent=CBEC_434544;ID=CBEC_434544_intron
IV	QG2082_V1	CDS	3024069	3024175	.	-	1	ID=CBEC_434567;Parent=CBEC_434544
IV	QG2082_V1	exon	3024069	3024175	.	-	.	ID=CBEC_434548;Parent=CBEC_434544
IV	QG2082_V1	intron	3024176	3024220	.	-	0	Parent=CBEC_434544;ID=CBEC_434544_intron
IV	QG2082_V1	CDS	3024221	3024393	.	-	0	ID=CBEC_434568;Parent=CBEC_434544
IV	QG2082_V1	exon	3024221	3024393	.	-	.	ID=CBEC_434549;Parent=CBEC_434544
IV	QG2082_V1	intron	3024394	3025165	.	-	0	Parent=CBEC_434544;ID=CBEC_434544_intron
IV	QG2082_V1	CDS	3025166	3025762	.	-	0	ID=CBEC_434569;Parent=CBEC_434544
IV	QG2082_V1	exon	3025166	3025762	.	-	.	ID=CBEC_434550;Parent=CBEC_434544
IV	QG2082_V1	intron	3025763	3025892	.	-	2	Parent=CBEC_434544;ID=CBEC_434544_intron
IV	QG2082_V1	CDS	3025893	3026041	.	-	2	ID=CBEC_434570;Parent=CBEC_434544
IV	QG2082_V1	exon	3025893	3026041	.	-	.	ID=CBEC_434551;Parent=CBEC_434544
IV	QG2082_V1	intron	3026042	3027123	.	-	0	Parent=CBEC_434544;ID=CBEC_434544_intron
IV	QG2082_V1	repeat_region	3026382	3026408	.	.	.	X=A-rich_1765XXXXA-rich;ID=A-rich_1765XXXXA-rich;intact=TRUE
IV	QG2082_V1	CDS	3027124	3028024	.	-	0	ID=CBEC_434571;Parent=CBEC_434544
IV	QG2082_V1	exon	3027124	3028024	.	-	.	ID=CBEC_434552;Parent=CBEC_434544
IV	QG2082_V1	intron	3028025	3028531	.	-	2	Parent=CBEC_434544;ID=CBEC_434544_intron
IV	QG2082_V1	repeat_region	3028080	3028307	.	.	.	X=Cluster434_1586XXXXDNA-TcMar-Tc1;ID=Cluster434_1586XXXXDNA-TcMar-Tc1;intact=TRUE
IV	QG2082_V1	repeat_region	3028314	3028442	.	.	.	X=Cluster434_1587XXXXDNA-TcMar-Tc1;ID=Cluster434_1587XXXXDNA-TcMar-Tc1;intact=TRUE
IV	QG2082_V1	CDS	3028532	3028728	.	-	2	ID=CBEC_434572;Parent=CBEC_434544
IV	QG2082_V1	exon	3028532	3028728	.	-	.	ID=CBEC_434553;Parent=CBEC_434544
IV	QG2082_V1	intron	3028729	3029239	.	-	0	Parent=CBEC_434544;ID=CBEC_434544_intron
IV	QG2082_V1	CDS	3029240	3029453	.	-	0	ID=CBEC_434573;Parent=CBEC_434544
IV	QG2082_V1	exon	3029240	3029453	.	-	.	ID=CBEC_434554;Parent=CBEC_434544
IV	QG2082_V1	intron	3029454	3029858	.	-	0	Parent=CBEC_434544;ID=CBEC_434544_intron
IV	QG2082_V1	CDS	3029859	3030044	.	-	0	ID=CBEC_434574;Parent=CBEC_434544
IV	QG2082_V1	exon	3029859	3030044	.	-	.	ID=CBEC_434555;Parent=CBEC_434544
IV	QG2082_V1	intron	3030045	3032518	.	-	1	Parent=CBEC_434544;ID=CBEC_434544_intron
IV	QG2082_V1	repeat_region	3030503	3030541	.	.	.	X=TTATCTCn_3XXXXSimple_repeat;ID=TTATCTCn_3XXXXSimple_repeat;intact=TRUE
IV	QG2082_V1	repeat_region	3030815	3030858	.	.	.	X=CTTATCAn_21XXXXSimple_repeat;ID=CTTATCAn_21XXXXSimple_repeat;intact=TRUE
IV	QG2082_V1	repeat_region	3031315	3031394	.	.	.	X=Cluster402_759XXXXDNA-TcMar-Tc1;ID=Cluster402_759XXXXDNA-TcMar-Tc1;intact=TRUE
IV	QG2082_V1	repeat_region	3031395	3031440	.	.	.	X=Cluster402_760XXXXDNA-TcMar-Tc1;ID=Cluster402_760XXXXDNA-TcMar-Tc1;intact=TRUE
IV	QG2082_V1	repeat_region	3031441	3031467	.	.	.	X=Cluster402_760XXXXDNA-TcMar-Tc1;ID=Cluster402_760XXXXDNA-TcMar-Tc1;intact=TRUE
IV	QG2082_V1	repeat_region	3032341	3032380	.	.	.	X=A-rich_1766XXXXA-rich;ID=A-rich_1766XXXXA-rich;intact=TRUE
IV	QG2082_V1	CDS	3032519	3032786	.	-	1	ID=CBEC_434575;Parent=CBEC_434544
IV	QG2082_V1	exon	3032519	3032786	.	-	.	ID=CBEC_434556;Parent=CBEC_434544
IV	QG2082_V1	intron	3032787	3033237	.	-	0	Parent=CBEC_434544;ID=CBEC_434544_intron
IV	QG2082_V1	repeat_region	3032965	3033004	.	.	.	X=TTTCAAn_8XXXXSimple_repeat;ID=TTTCAAn_8XXXXSimple_repeat;intact=TRUE
IV	QG2082_V1	repeat_region	3033160	3033211	.	.	.	X=A-rich_1767XXXXA-rich;ID=A-rich_1767XXXXA-rich;intact=TRUE
IV	QG2082_V1	CDS	3033238	3033413	.	-	0	ID=CBEC_434576;Parent=CBEC_434544
IV	QG2082_V1	exon	3033238	3033413	.	-	.	ID=CBEC_434557;Parent=CBEC_434544
IV	QG2082_V1	intron	3033414	3033975	.	-	1	Parent=CBEC_434544;ID=CBEC_434544_intron
IV	QG2082_V1	CDS	3033976	3034105	.	-	1	ID=CBEC_434577;Parent=CBEC_434544
IV	QG2082_V1	exon	3033976	3034105	.	-	.	ID=CBEC_434558;Parent=CBEC_434544
IV	QG2082_V1	intron	3034106	3037210	.	-	2	Parent=CBEC_434544;ID=CBEC_434544_intron
IV	QG2082_V1	repeat_region	3034276	3034901	.	.	.	X=Cluster77_229XXXXDNA-TcMar-Tc1;ID=Cluster77_229XXXXDNA-TcMar-Tc1;intact=TRUE
IV	QG2082_V1	repeat_region	3034966	3035026	.	.	.	X=Cluster861_86XXXXDNA-TcMar-Tc1;ID=Cluster861_86XXXXDNA-TcMar-Tc1;intact=TRUE
IV	QG2082_V1	repeat_region	3035027	3035131	.	.	.	X=Cluster979_240XXXXDNA-TcMar-Tc1;ID=Cluster979_240XXXXDNA-TcMar-Tc1;intact=TRUE
IV	QG2082_V1	repeat_region	3035132	3035149	.	.	.	X=Cluster861_87XXXXDNA-TcMar-Tc1;ID=Cluster861_87XXXXDNA-TcMar-Tc1;intact=TRUE
IV	QG2082_V1	repeat_region	3035230	3035650	.	.	.	X=Cluster77_230XXXXDNA-TcMar-Tc1;ID=Cluster77_230XXXXDNA-TcMar-Tc1;intact=TRUE
IV	QG2082_V1	repeat_region	3036042	3036078	.	.	.	X=CTCTTTn_6XXXXSimple_repeat;ID=CTCTTTn_6XXXXSimple_repeat;intact=TRUE
IV	QG2082_V1	repeat_region	3036306	3036369	.	.	.	X=GA-rich_1149XXXXGA-rich;ID=GA-rich_1149XXXXGA-rich;intact=TRUE
IV	QG2082_V1	repeat_region	3036915	3036943	.	.	.	X=Cluster1370_66XXXXDNA-TcMar-Tc1;ID=Cluster1370_66XXXXDNA-TcMar-Tc1;intact=TRUE
IV	QG2082_V1	repeat_region	3036944	3036993	.	.	.	X=Cluster319_37XXXXDNA-CMC-Chapaev;ID=Cluster319_37XXXXDNA-CMC-Chapaev;intact=TRUE
IV	QG2082_V1	repeat_region	3036994	3037045	.	.	.	X=Cluster319_37XXXXDNA-CMC-Chapaev;ID=Cluster319_37XXXXDNA-CMC-Chapaev;intact=TRUE
IV	QG2082_V1	CDS	3037211	3037604	.	-	2	ID=CBEC_434578;Parent=CBEC_434544
IV	QG2082_V1	exon	3037211	3037604	.	-	.	ID=CBEC_434559;Parent=CBEC_434544
IV	QG2082_V1	repeat_region	3037454	3037501	.	.	.	X=TGGAGGn_4XXXXSimple_repeat;ID=TGGAGGn_4XXXXSimple_repeat;intact=TRUE
IV	QG2082_V1	intron	3037605	3039250	.	-	0	Parent=CBEC_434544;ID=CBEC_434544_intron
IV	QG2082_V1	repeat_region	3037751	3037781	.	.	.	X=Cluster305_3010XXXXDNA-TcMar-Tc1;ID=Cluster305_3010XXXXDNA-TcMar-Tc1;intact=TRUE
IV	QG2082_V1	repeat_region	3037782	3037856	.	.	.	X=Cluster305_3011XXXXDNA-TcMar-Tc1;ID=Cluster305_3011XXXXDNA-TcMar-Tc1;intact=TRUE
IV	QG2082_V1	repeat_region	3037925	3038001	.	.	.	X=Cluster305_3012XXXXDNA-TcMar-Tc1;ID=Cluster305_3012XXXXDNA-TcMar-Tc1;intact=TRUE
IV	QG2082_V1	repeat_region	3038002	3038032	.	.	.	X=Cluster305_3013XXXXDNA-TcMar-Tc1;ID=Cluster305_3013XXXXDNA-TcMar-Tc1;intact=TRUE
IV	QG2082_V1	repeat_region	3038103	3038170	.	.	.	X=A-rich_1768XXXXA-rich;ID=A-rich_1768XXXXA-rich;intact=TRUE
IV	QG2082_V1	repeat_region	3038708	3038836	.	.	.	X=Cluster851_690XXXXDNA-CMC-Chapaev;ID=Cluster851_690XXXXDNA-CMC-Chapaev;intact=TRUE
IV	QG2082_V1	CDS	3039251	3039458	.	-	0	ID=CBEC_434579;Parent=CBEC_434544
IV	QG2082_V1	exon	3039251	3039458	.	-	.	ID=CBEC_434560;Parent=CBEC_434544
IV	QG2082_V1	intron	3039459	3046333	.	-	0	Parent=CBEC_434544;ID=CBEC_434544_intron
IV	QG2082_V1	repeat_region	3040890	3040928	.	.	.	X=A-rich_1769XXXXA-rich;ID=A-rich_1769XXXXA-rich;intact=TRUE
IV	QG2082_V1	repeat_region	3042342	3042376	.	.	.	X=A-rich_1770XXXXA-rich;ID=A-rich_1770XXXXA-rich;intact=TRUE
IV	QG2082_V1	repeat_region	3042600	3042911	.	.	.	X=Cluster851_691XXXXDNA-CMC-Chapaev;ID=Cluster851_691XXXXDNA-CMC-Chapaev;intact=TRUE
IV	QG2082_V1	repeat_region	3043479	3043606	.	.	.	X=Cluster399_452XXXXDNA-CMC-Chapaev;ID=Cluster399_452XXXXDNA-CMC-Chapaev;intact=TRUE
IV	QG2082_V1	CDS	3046334	3046456	.	-	0	ID=CBEC_434580;Parent=CBEC_434544
IV	QG2082_V1	exon	3046334	3046456	.	-	.	ID=CBEC_434561;Parent=CBEC_434544
IV	QG2082_V1	intron	3046457	3048920	.	-	1	Parent=CBEC_434544;ID=CBEC_434544_intron
IV	QG2082_V1	repeat_region	3046527	3046571	.	.	.	X=TGTATTTn_1XXXXSimple_repeat;ID=TGTATTTn_1XXXXSimple_repeat;intact=TRUE
IV	QG2082_V1	repeat_region	3047720	3047765	.	.	.	X=TCn_181XXXXSimple_repeat;ID=TCn_181XXXXSimple_repeat;intact=TRUE
IV	QG2082_V1	repeat_region	3047806	3047849	.	.	.	X=TTCTTn_9XXXXSimple_repeat;ID=TTCTTn_9XXXXSimple_repeat;intact=TRUE
IV	QG2082_V1	repeat_region	3047895	3048044	.	.	.	X=Cluster851_692XXXXDNA-CMC-Chapaev;ID=Cluster851_692XXXXDNA-CMC-Chapaev;intact=TRUE
IV	QG2082_V1	CDS	3048921	3049410	.	-	1	ID=CBEC_434581;Parent=CBEC_434544
IV	QG2082_V1	exon	3048921	3049410	.	-	.	ID=CBEC_434562;Parent=CBEC_434544
IV	QG2082_V1	intron	3049411	3057529	.	-	0	Parent=CBEC_434544;ID=CBEC_434544_intron
IV	QG2082_V1	repeat_region	3049440	3049498	.	.	.	X=Cluster305_3014XXXXDNA-TcMar-Tc1;ID=Cluster305_3014XXXXDNA-TcMar-Tc1;intact=TRUE
IV	QG2082_V1	repeat_region	3049568	3049577	.	.	.	X=Cluster305_3015XXXXDNA-TcMar-Tc1;ID=Cluster305_3015XXXXDNA-TcMar-Tc1;intact=TRUE
IV	QG2082_V1	repeat_region	3049578	3049643	.	.	.	X=Cluster305_3016XXXXDNA-TcMar-Tc1;ID=Cluster305_3016XXXXDNA-TcMar-Tc1;intact=TRUE
IV	QG2082_V1	repeat_region	3049644	3049666	.	.	.	X=Cluster305_3016XXXXDNA-TcMar-Tc1;ID=Cluster305_3016XXXXDNA-TcMar-Tc1;intact=TRUE
IV	QG2082_V1	repeat_region	3050199	3050519	.	.	.	X=Cluster434_1588XXXXDNA-TcMar-Tc1;ID=Cluster434_1588XXXXDNA-TcMar-Tc1;intact=TRUE
IV	QG2082_V1	repeat_region	3050520	3050547	.	.	.	X=Cluster1323_396XXXXUnknown;ID=Cluster1323_396XXXXUnknown;intact=TRUE
IV	QG2082_V1	repeat_region	3050548	3050556	.	.	.	X=Cluster1323_396XXXXUnknown;ID=Cluster1323_396XXXXUnknown;intact=TRUE
IV	QG2082_V1	repeat_region	3051557	3052101	.	.	.	X=Cluster1026_678XXXXDNA-CMC-Chapaev;ID=Cluster1026_678XXXXDNA-CMC-Chapaev;intact=TRUE
IV	QG2082_V1	repeat_region	3052556	3052590	.	.	.	X=A-rich_1771XXXXA-rich;ID=A-rich_1771XXXXA-rich;intact=TRUE
IV	QG2082_V1	repeat_region	3052730	3052870	.	.	.	X=Cluster305_3017XXXXDNA-TcMar-Tc1;ID=Cluster305_3017XXXXDNA-TcMar-Tc1;intact=TRUE
IV	QG2082_V1	repeat_region	3053137	3053168	.	.	.	X=Cluster305_3018XXXXDNA-TcMar-Tc1;ID=Cluster305_3018XXXXDNA-TcMar-Tc1;intact=TRUE
IV	QG2082_V1	repeat_region	3053191	3053232	.	.	.	X=Cluster1320_94XXXXUnknown;ID=Cluster1320_94XXXXUnknown;intact=TRUE
IV	QG2082_V1	repeat_region	3054422	3054502	.	.	.	X=Cluster305_3019XXXXDNA-TcMar-Tc1;ID=Cluster305_3019XXXXDNA-TcMar-Tc1;intact=TRUE
IV	QG2082_V1	repeat_region	3054577	3054607	.	.	.	X=A-rich_1772XXXXA-rich;ID=A-rich_1772XXXXA-rich;intact=TRUE
IV	QG2082_V1	repeat_region	3054762	3054837	.	.	.	X=Cluster305_3020XXXXDNA-TcMar-Tc1;ID=Cluster305_3020XXXXDNA-TcMar-Tc1;intact=TRUE
IV	QG2082_V1	repeat_region	3054838	3054866	.	.	.	X=Cluster305_3021XXXXDNA-TcMar-Tc1;ID=Cluster305_3021XXXXDNA-TcMar-Tc1;intact=TRUE
IV	QG2082_V1	repeat_region	3055272	3055723	.	.	.	X=Cluster425_24XXXXDNA-TcMar-Tc1;ID=Cluster425_24XXXXDNA-TcMar-Tc1;intact=TRUE
IV	QG2082_V1	repeat_region	3055755	3055880	.	.	.	X=Cluster841_137XXXXUnknown;ID=Cluster841_137XXXXUnknown;intact=TRUE
IV	QG2082_V1	repeat_region	3055881	3055882	.	.	.	X=Cluster425_25XXXXDNA-TcMar-Tc1;ID=Cluster425_25XXXXDNA-TcMar-Tc1;intact=TRUE
IV	QG2082_V1	repeat_region	3055883	3056163	.	.	.	X=Cluster425_25XXXXDNA-TcMar-Tc1;ID=Cluster425_25XXXXDNA-TcMar-Tc1;intact=TRUE
IV	QG2082_V1	repeat_region	3056691	3057284	.	.	.	X=Cluster851_693XXXXDNA-CMC-Chapaev;ID=Cluster851_693XXXXDNA-CMC-Chapaev;intact=TRUE
IV	QG2082_V1	CDS	3057530	3057585	.	-	0	ID=CBEC_434582;Parent=CBEC_434544
IV	QG2082_V1	exon	3057530	3057585	.	-	.	ID=CBEC_434563;Parent=CBEC_434544
IV	QG2082_V1	repeat_region	3058570	3058590	.	.	.	X=Cluster156_21XXXXUnknown;ID=Cluster156_21XXXXUnknown;intact=TRUE
IV	QG2082_V1	repeat_region	3058591	3058649	.	.	.	X=Cluster1276_241XXXXLTR-Gypsy;ID=Cluster1276_241XXXXLTR-Gypsy;intact=TRUE
IV	QG2082_V1	repeat_region	3058650	3058662	.	.	.	X=Cluster1276_241XXXXLTR-Gypsy;ID=Cluster1276_241XXXXLTR-Gypsy;intact=TRUE
IV	QG2082_V1	repeat_region	3058690	3058729	.	.	.	X=G-rich_62XXXXG-rich;ID=G-rich_62XXXXG-rich;intact=TRUE
IV	QG2082_V1	repeat_region	3059043	3059086	.	.	.	X=TTATCAGn_11XXXXSimple_repeat;ID=TTATCAGn_11XXXXSimple_repeat;intact=TRUE
IV	QG2082_V1	CDS	3059135	3059171	.	+	0	ID=CBEC_434601;Parent=CBEC_434594
IV	QG2082_V1	exon	3059135	3059171	.	+	.	ID=CBEC_434595;Parent=CBEC_434594
IV	QG2082_V1	gene	3059135	3063190	.	+	.	ID=CBEC_434593;Name=EVM prediction IV.536
IV	QG2082_V1	mRNA	3059135	3063190	.	+	.	ID=CBEC_434594;Parent=CBEC_434593;Name=EVM prediction IV.536
IV	QG2082_V1	intron	3059172	3059270	.	+	2	Parent=CBEC_434594;ID=CBEC_434594_intron
IV	QG2082_V1	CDS	3059271	3059321	.	+	2	ID=CBEC_434602;Parent=CBEC_434594
IV	QG2082_V1	exon	3059271	3059321	.	+	.	ID=CBEC_434596;Parent=CBEC_434594
IV	QG2082_V1	intron	3059322	3059370	.	+	2	Parent=CBEC_434594;ID=CBEC_434594_intron
IV	QG2082_V1	CDS	3059371	3059454	.	+	2	ID=CBEC_434603;Parent=CBEC_434594
IV	QG2082_V1	exon	3059371	3059454	.	+	.	ID=CBEC_434597;Parent=CBEC_434594
IV	QG2082_V1	intron	3059455	3059505	.	+	2	Parent=CBEC_434594;ID=CBEC_434594_intron
IV	QG2082_V1	CDS	3059506	3059627	.	+	2	ID=CBEC_434604;Parent=CBEC_434594
IV	QG2082_V1	exon	3059506	3059627	.	+	.	ID=CBEC_434598;Parent=CBEC_434594
IV	QG2082_V1	intron	3059628	3062278	.	+	0	Parent=CBEC_434594;ID=CBEC_434594_intron
IV	QG2082_V1	repeat_region	3059649	3059787	.	.	.	X=Cluster331_198XXXXUnknown;ID=Cluster331_198XXXXUnknown;intact=TRUE
IV	QG2082_V1	repeat_region	3059788	3060088	.	.	.	X=Cluster1218_1486XXXXUnknown;ID=Cluster1218_1486XXXXUnknown;intact=TRUE
IV	QG2082_V1	repeat_region	3060089	3060438	.	.	.	X=Cluster1218_1487XXXXUnknown;ID=Cluster1218_1487XXXXUnknown;intact=TRUE
IV	QG2082_V1	repeat_region	3060439	3060490	.	.	.	X=Cluster1218_1487XXXXUnknown;ID=Cluster1218_1487XXXXUnknown;intact=TRUE
IV	QG2082_V1	repeat_region	3060724	3060957	.	.	.	X=GA-rich_1150XXXXGA-rich;ID=GA-rich_1150XXXXGA-rich;intact=TRUE
IV	QG2082_V1	repeat_region	3060997	3061040	.	.	.	X=GA-rich_1151XXXXGA-rich;ID=GA-rich_1151XXXXGA-rich;intact=TRUE
IV	QG2082_V1	repeat_region	3061079	3061483	.	.	.	X=Cluster1218_1488XXXXUnknown;ID=Cluster1218_1488XXXXUnknown;intact=TRUE
IV	QG2082_V1	repeat_region	3061519	3061709	.	.	.	X=Cluster1251_47XXXXDNA-TcMar-Tc1;ID=Cluster1251_47XXXXDNA-TcMar-Tc1;intact=TRUE
IV	QG2082_V1	repeat_region	3061710	3061740	.	.	.	X=Cluster331_199XXXXUnknown;ID=Cluster331_199XXXXUnknown;intact=TRUE
IV	QG2082_V1	repeat_region	3061741	3061830	.	.	.	X=Cluster41_188XXXXDNA-TcMar-Tc1;ID=Cluster41_188XXXXDNA-TcMar-Tc1;intact=TRUE
IV	QG2082_V1	repeat_region	3061831	3061841	.	.	.	X=Cluster41_188XXXXDNA-TcMar-Tc1;ID=Cluster41_188XXXXDNA-TcMar-Tc1;intact=TRUE
IV	QG2082_V1	repeat_region	3061855	3061902	.	.	.	X=Cluster1218_1489XXXXUnknown;ID=Cluster1218_1489XXXXUnknown;intact=TRUE
IV	QG2082_V1	repeat_region	3061903	3061930	.	.	.	X=Cluster41_189XXXXDNA-TcMar-Tc1;ID=Cluster41_189XXXXDNA-TcMar-Tc1;intact=TRUE
IV	QG2082_V1	repeat_region	3061931	3062089	.	.	.	X=Cluster1218_1490XXXXUnknown;ID=Cluster1218_1490XXXXUnknown;intact=TRUE
IV	QG2082_V1	repeat_region	3062090	3062111	.	.	.	X=Cluster1218_1490XXXXUnknown;ID=Cluster1218_1490XXXXUnknown;intact=TRUE
IV	QG2082_V1	repeat_region	3062112	3062166	.	.	.	X=Cluster1218_1490XXXXUnknown;ID=Cluster1218_1490XXXXUnknown;intact=TRUE
IV	QG2082_V1	CDS	3062279	3062488	.	+	0	ID=CBEC_434605;Parent=CBEC_434594
IV	QG2082_V1	exon	3062279	3062488	.	+	.	ID=CBEC_434599;Parent=CBEC_434594
IV	QG2082_V1	intron	3062489	3062875	.	+	0	Parent=CBEC_434594;ID=CBEC_434594_intron
IV	QG2082_V1	repeat_region	3062500	3062539	.	.	.	X=Cluster1458_134XXXXDNA-TcMar-Tc1;ID=Cluster1458_134XXXXDNA-TcMar-Tc1;intact=TRUE
IV	QG2082_V1	repeat_region	3062540	3062549	.	.	.	X=Cluster1218_1491XXXXUnknown;ID=Cluster1218_1491XXXXUnknown;intact=TRUE
IV	QG2082_V1	repeat_region	3062550	3062616	.	.	.	X=Cluster1218_1491XXXXUnknown;ID=Cluster1218_1491XXXXUnknown;intact=TRUE
IV	QG2082_V1	repeat_region	3062617	3062757	.	.	.	X=Cluster1218_1492XXXXUnknown;ID=Cluster1218_1492XXXXUnknown;intact=TRUE
IV	QG2082_V1	repeat_region	3062758	3062835	.	.	.	X=Cluster1218_1492XXXXUnknown;ID=Cluster1218_1492XXXXUnknown;intact=TRUE
IV	QG2082_V1	CDS	3062876	3063190	.	+	0	ID=CBEC_434606;Parent=CBEC_434594
IV	QG2082_V1	exon	3062876	3063190	.	+	.	ID=CBEC_434600;Parent=CBEC_434594
IV	QG2082_V1	exon	3063230	3063556	.	-	.	ID=CBEC_434619;Parent=CBEC_434618
IV	QG2082_V1	gene	3063230	3068262	.	-	.	ID=CBEC_434617;Name=EVM prediction IV.537;celegans_gene_ids=WBGene00007110;celegans_gene_names=leo-1
IV	QG2082_V1	mRNA	3063230	3068262	.	-	.	ID=CBEC_434618;Parent=CBEC_434617;Name=EVM prediction IV.537;InterPro=IPR007149;Gene_Ontology=GO:0006368,GO:0016593
IV	QG2082_V1	three_prime_UTR	3063230	3063419	.	-	.	ID=CBEC_434634;Parent=CBEC_434618
IV	QG2082_V1	repeat_region	3063332	3063362	.	.	.	X=ATAn_17XXXXSimple_repeat;ID=ATAn_17XXXXSimple_repeat;intact=TRUE
IV	QG2082_V1	CDS	3063420	3063556	.	-	2	ID=CBEC_434626;Parent=CBEC_434618
IV	QG2082_V1	intron	3063557	3064379	.	-	0	Parent=CBEC_434618;ID=CBEC_434618_intron
IV	QG2082_V1	CDS	3064380	3064551	.	-	0	ID=CBEC_434627;Parent=CBEC_434618
IV	QG2082_V1	exon	3064380	3064551	.	-	.	ID=CBEC_434620;Parent=CBEC_434618
IV	QG2082_V1	intron	3064552	3064594	.	-	0	Parent=CBEC_434618;ID=CBEC_434618_intron
IV	QG2082_V1	CDS	3064595	3064756	.	-	0	ID=CBEC_434628;Parent=CBEC_434618
IV	QG2082_V1	exon	3064595	3064756	.	-	.	ID=CBEC_434621;Parent=CBEC_434618
IV	QG2082_V1	intron	3064757	3064890	.	-	1	Parent=CBEC_434618;ID=CBEC_434618_intron
IV	QG2082_V1	CDS	3064891	3064990	.	-	1	ID=CBEC_434629;Parent=CBEC_434618
IV	QG2082_V1	exon	3064891	3064990	.	-	.	ID=CBEC_434622;Parent=CBEC_434618
IV	QG2082_V1	intron	3064991	3065855	.	-	0	Parent=CBEC_434618;ID=CBEC_434618_intron
IV	QG2082_V1	repeat_region	3065038	3065253	.	.	.	X=Cluster1387_206XXXXDNA-TcMar-Tc1;ID=Cluster1387_206XXXXDNA-TcMar-Tc1;intact=TRUE
IV	QG2082_V1	repeat_region	3065368	3065467	.	.	.	X=Cluster59_669XXXXDNA-CMC-Chapaev;ID=Cluster59_669XXXXDNA-CMC-Chapaev;intact=TRUE
IV	QG2082_V1	CDS	3065856	3066124	.	-	0	ID=CBEC_434630;Parent=CBEC_434618
IV	QG2082_V1	exon	3065856	3066124	.	-	.	ID=CBEC_434623;Parent=CBEC_434618
IV	QG2082_V1	intron	3066125	3067173	.	-	1	Parent=CBEC_434618;ID=CBEC_434618_intron
IV	QG2082_V1	repeat_region	3066129	3066257	.	.	.	X=Cluster80_219XXXXDNA-CMC-Chapaev;ID=Cluster80_219XXXXDNA-CMC-Chapaev;intact=TRUE
IV	QG2082_V1	repeat_region	3066275	3066379	.	.	.	X=Cluster792_87XXXXUnknown;ID=Cluster792_87XXXXUnknown;intact=TRUE
IV	QG2082_V1	repeat_region	3066380	3066381	.	.	.	X=Cluster1406_30XXXXDNA-hAT;ID=Cluster1406_30XXXXDNA-hAT;intact=TRUE
IV	QG2082_V1	repeat_region	3066382	3066493	.	.	.	X=Cluster1406_30XXXXDNA-hAT;ID=Cluster1406_30XXXXDNA-hAT;intact=TRUE
IV	QG2082_V1	repeat_region	3066656	3066837	.	.	.	X=Cluster402_761XXXXDNA-TcMar-Tc1;ID=Cluster402_761XXXXDNA-TcMar-Tc1;intact=TRUE
IV	QG2082_V1	CDS	3067174	3067543	.	-	1	ID=CBEC_434631;Parent=CBEC_434618
IV	QG2082_V1	exon	3067174	3067543	.	-	.	ID=CBEC_434624;Parent=CBEC_434618
IV	QG2082_V1	intron	3067544	3068199	.	-	0	Parent=CBEC_434618;ID=CBEC_434618_intron
IV	QG2082_V1	repeat_region	3068063	3068107	.	.	.	X=A-rich_1773XXXXA-rich;ID=A-rich_1773XXXXA-rich;intact=TRUE
IV	QG2082_V1	CDS	3068200	3068252	.	-	0	ID=CBEC_434632;Parent=CBEC_434618
IV	QG2082_V1	exon	3068200	3068262	.	-	.	ID=CBEC_434625;Parent=CBEC_434618
IV	QG2082_V1	five_prime_UTR	3068253	3068262	.	-	.	ID=CBEC_434633;Parent=CBEC_434618
IV	QG2082_V1	exon	3068373	3068923	.	-	.	ID=CBEC_434647;Parent=CBEC_434646
IV	QG2082_V1	gene	3068373	3075202	.	-	.	ID=CBEC_434645;Name=EVM prediction IV.538;celegans_gene_ids=WBGene00007111;celegans_gene_names=sart-3
IV	QG2082_V1	mRNA	3068373	3075202	.	-	.	ID=CBEC_434646;Parent=CBEC_434645;Name=EVM prediction IV.538;InterPro=IPR003107,IPR012677,IPR035979,IPR000504,IPR011990;Gene_Ontology=GO:0006396,GO:0003676,GO:0003723,GO:0005515
IV	QG2082_V1	three_prime_UTR	3068373	3068768	.	-	.	ID=CBEC_434670;Parent=CBEC_434646
IV	QG2082_V1	CDS	3068769	3068923	.	-	2	ID=CBEC_434658;Parent=CBEC_434646
IV	QG2082_V1	intron	3068924	3069811	.	-	0	Parent=CBEC_434646;ID=CBEC_434646_intron
IV	QG2082_V1	repeat_region	3068985	3069069	.	.	.	X=Cluster911_32XXXXDNA-CMC-Chapaev;ID=Cluster911_32XXXXDNA-CMC-Chapaev;intact=TRUE
IV	QG2082_V1	repeat_region	3069070	3069479	.	.	.	X=Cluster425_26XXXXDNA-TcMar-Tc1;ID=Cluster425_26XXXXDNA-TcMar-Tc1;intact=TRUE
IV	QG2082_V1	repeat_region	3069481	3069600	.	.	.	X=Cluster841_138XXXXUnknown;ID=Cluster841_138XXXXUnknown;intact=TRUE
IV	QG2082_V1	repeat_region	3069601	3069605	.	.	.	X=Cluster302_20XXXXUnknown;ID=Cluster302_20XXXXUnknown;intact=TRUE
IV	QG2082_V1	repeat_region	3069606	3069636	.	.	.	X=Cluster302_20XXXXUnknown;ID=Cluster302_20XXXXUnknown;intact=TRUE
IV	QG2082_V1	repeat_region	3069637	3069671	.	.	.	X=Cluster425_27XXXXDNA-TcMar-Tc1;ID=Cluster425_27XXXXDNA-TcMar-Tc1;intact=TRUE
IV	QG2082_V1	repeat_region	3069738	3069776	.	.	.	X=TTCCAAn_2XXXXSimple_repeat;ID=TTCCAAn_2XXXXSimple_repeat;intact=TRUE
IV	QG2082_V1	CDS	3069812	3070085	.	-	0	ID=CBEC_434659;Parent=CBEC_434646
IV	QG2082_V1	exon	3069812	3070085	.	-	.	ID=CBEC_434648;Parent=CBEC_434646
IV	QG2082_V1	intron	3070086	3070136	.	-	0	Parent=CBEC_434646;ID=CBEC_434646_intron
IV	QG2082_V1	CDS	3070137	3070250	.	-	0	ID=CBEC_434660;Parent=CBEC_434646
IV	QG2082_V1	exon	3070137	3070250	.	-	.	ID=CBEC_434649;Parent=CBEC_434646
IV	QG2082_V1	intron	3070251	3070708	.	-	2	Parent=CBEC_434646;ID=CBEC_434646_intron
IV	QG2082_V1	CDS	3070709	3071025	.	-	2	ID=CBEC_434661;Parent=CBEC_434646
IV	QG2082_V1	exon	3070709	3071025	.	-	.	ID=CBEC_434650;Parent=CBEC_434646
IV	QG2082_V1	intron	3071026	3072337	.	-	0	Parent=CBEC_434646;ID=CBEC_434646_intron
IV	QG2082_V1	repeat_region	3071048	3071068	.	.	.	X=Cluster1323_397XXXXUnknown;ID=Cluster1323_397XXXXUnknown;intact=TRUE
IV	QG2082_V1	repeat_region	3071069	3071297	.	.	.	X=Cluster434_1589XXXXDNA-TcMar-Tc1;ID=Cluster434_1589XXXXDNA-TcMar-Tc1;intact=TRUE
IV	QG2082_V1	repeat_region	3071298	3071298	.	.	.	X=Cluster434_1590XXXXDNA-TcMar-Tc1;ID=Cluster434_1590XXXXDNA-TcMar-Tc1;intact=TRUE
IV	QG2082_V1	repeat_region	3071299	3071613	.	.	.	X=Cluster434_1590XXXXDNA-TcMar-Tc1;ID=Cluster434_1590XXXXDNA-TcMar-Tc1;intact=TRUE
IV	QG2082_V1	repeat_region	3071615	3071757	.	.	.	X=Cluster434_1591XXXXDNA-TcMar-Tc1;ID=Cluster434_1591XXXXDNA-TcMar-Tc1;intact=TRUE
IV	QG2082_V1	repeat_region	3071758	3072231	.	.	.	X=Cluster1349_60XXXXDNA-CMC-Chapaev;ID=Cluster1349_60XXXXDNA-CMC-Chapaev;intact=TRUE
IV	QG2082_V1	CDS	3072338	3073058	.	-	0	ID=CBEC_434662;Parent=CBEC_434646
IV	QG2082_V1	exon	3072338	3073058	.	-	.	ID=CBEC_434651;Parent=CBEC_434646
IV	QG2082_V1	intron	3073059	3073560	.	-	2	Parent=CBEC_434646;ID=CBEC_434646_intron
IV	QG2082_V1	repeat_region	3073088	3073320	.	.	.	X=Cluster434_1592XXXXDNA-TcMar-Tc1;ID=Cluster434_1592XXXXDNA-TcMar-Tc1;intact=TRUE
IV	QG2082_V1	repeat_region	3073321	3073347	.	.	.	X=Cluster402_762XXXXDNA-TcMar-Tc1;ID=Cluster402_762XXXXDNA-TcMar-Tc1;intact=TRUE
IV	QG2082_V1	repeat_region	3073348	3073553	.	.	.	X=Cluster402_762XXXXDNA-TcMar-Tc1;ID=Cluster402_762XXXXDNA-TcMar-Tc1;intact=TRUE
IV	QG2082_V1	CDS	3073561	3073958	.	-	2	ID=CBEC_434663;Parent=CBEC_434646
IV	QG2082_V1	exon	3073561	3073958	.	-	.	ID=CBEC_434652;Parent=CBEC_434646
IV	QG2082_V1	intron	3073959	3074496	.	-	0	Parent=CBEC_434646;ID=CBEC_434646_intron
IV	QG2082_V1	repeat_region	3074113	3074186	.	.	.	X=A-rich_1774XXXXA-rich;ID=A-rich_1774XXXXA-rich;intact=TRUE
IV	QG2082_V1	CDS	3074497	3074593	.	-	0	ID=CBEC_434664;Parent=CBEC_434646
IV	QG2082_V1	exon	3074497	3074593	.	-	.	ID=CBEC_434653;Parent=CBEC_434646
IV	QG2082_V1	intron	3074594	3074647	.	-	1	Parent=CBEC_434646;ID=CBEC_434646_intron
IV	QG2082_V1	CDS	3074648	3074792	.	-	1	ID=CBEC_434665;Parent=CBEC_434646
IV	QG2082_V1	exon	3074648	3074792	.	-	.	ID=CBEC_434654;Parent=CBEC_434646
IV	QG2082_V1	intron	3074793	3074837	.	-	0	Parent=CBEC_434646;ID=CBEC_434646_intron
IV	QG2082_V1	CDS	3074838	3074908	.	-	0	ID=CBEC_434666;Parent=CBEC_434646
IV	QG2082_V1	exon	3074838	3074908	.	-	.	ID=CBEC_434655;Parent=CBEC_434646
IV	QG2082_V1	intron	3074909	3074954	.	-	0	Parent=CBEC_434646;ID=CBEC_434646_intron
IV	QG2082_V1	CDS	3074955	3075032	.	-	0	ID=CBEC_434667;Parent=CBEC_434646
IV	QG2082_V1	exon	3074955	3075032	.	-	.	ID=CBEC_434656;Parent=CBEC_434646
IV	QG2082_V1	intron	3075033	3075075	.	-	0	Parent=CBEC_434646;ID=CBEC_434646_intron
IV	QG2082_V1	CDS	3075076	3075159	.	-	0	ID=CBEC_434668;Parent=CBEC_434646
IV	QG2082_V1	exon	3075076	3075202	.	-	.	ID=CBEC_434657;Parent=CBEC_434646
IV	QG2082_V1	five_prime_UTR	3075160	3075202	.	-	.	ID=CBEC_434669;Parent=CBEC_434646
IV	QG2082_V1	repeat_region	3076228	3076342	.	.	.	X=Cluster1111_240XXXXUnknown;ID=Cluster1111_240XXXXUnknown;intact=TRUE
IV	QG2082_V1	repeat_region	3077726	3077758	.	.	.	X=A-rich_1775XXXXA-rich;ID=A-rich_1775XXXXA-rich;intact=TRUE
IV	QG2082_V1	repeat_region	3077927	3078012	.	.	.	X=GA-rich_1152XXXXGA-rich;ID=GA-rich_1152XXXXGA-rich;intact=TRUE
IV	QG2082_V1	repeat_region	3078025	3078091	.	.	.	X=Cluster54_791XXXXDNA-CMC-Chapaev;ID=Cluster54_791XXXXDNA-CMC-Chapaev;intact=TRUE
IV	QG2082_V1	repeat_region	3078106	3078129	.	.	.	X=Tn_551XXXXSimple_repeat;ID=Tn_551XXXXSimple_repeat;intact=TRUE
IV	QG2082_V1	repeat_region	3079248	3079797	.	.	.	X=Cluster532_132XXXXDNA-TcMar-Tc1;ID=Cluster532_132XXXXDNA-TcMar-Tc1;intact=TRUE
IV	QG2082_V1	repeat_region	3079798	3080507	.	.	.	X=Cluster532_133XXXXDNA-TcMar-Tc1;ID=Cluster532_133XXXXDNA-TcMar-Tc1;intact=TRUE
IV	QG2082_V1	repeat_region	3080508	3081047	.	.	.	X=Cluster532_133XXXXDNA-TcMar-Tc1;ID=Cluster532_133XXXXDNA-TcMar-Tc1;intact=TRUE
IV	QG2082_V1	repeat_region	3081719	3081737	.	.	.	X=Cluster1102_27XXXXDNA-TcMar-Tc1;ID=Cluster1102_27XXXXDNA-TcMar-Tc1;intact=TRUE
IV	QG2082_V1	repeat_region	3081738	3081806	.	.	.	X=Cluster1111_241XXXXUnknown;ID=Cluster1111_241XXXXUnknown;intact=TRUE
IV	QG2082_V1	repeat_region	3081807	3081838	.	.	.	X=Cluster1111_241XXXXUnknown;ID=Cluster1111_241XXXXUnknown;intact=TRUE
IV	QG2082_V1	repeat_region	3081855	3081881	.	.	.	X=A-rich_1776XXXXA-rich;ID=A-rich_1776XXXXA-rich;intact=TRUE
IV	QG2082_V1	CDS	3082488	3082607	.	-	0	ID=CBEC_434697;Parent=CBEC_434682
IV	QG2082_V1	exon	3082488	3082607	.	-	.	ID=CBEC_434683;Parent=CBEC_434682
IV	QG2082_V1	gene	3082488	3105953	.	-	.	ID=CBEC_434681;Name=EVM prediction IV.539
IV	QG2082_V1	mRNA	3082488	3105953	.	-	.	ID=CBEC_434682;Parent=CBEC_434681;Name=EVM prediction IV.539;InterPro=IPR015943,IPR001680,IPR019775,IPR011047;Gene_Ontology=GO:0005515
IV	QG2082_V1	intron	3082608	3083422	.	-	0	Parent=CBEC_434682;ID=CBEC_434682_intron
IV	QG2082_V1	repeat_region	3082632	3082939	.	.	.	X=Cluster399_453XXXXDNA-CMC-Chapaev;ID=Cluster399_453XXXXDNA-CMC-Chapaev;intact=TRUE
IV	QG2082_V1	CDS	3083423	3083518	.	-	0	ID=CBEC_434698;Parent=CBEC_434682
IV	QG2082_V1	exon	3083423	3083518	.	-	.	ID=CBEC_434684;Parent=CBEC_434682
IV	QG2082_V1	intron	3083519	3083726	.	-	0	Parent=CBEC_434682;ID=CBEC_434682_intron
IV	QG2082_V1	CDS	3083727	3083819	.	-	0	ID=CBEC_434699;Parent=CBEC_434682
IV	QG2082_V1	exon	3083727	3083819	.	-	.	ID=CBEC_434685;Parent=CBEC_434682
IV	QG2082_V1	intron	3083820	3084718	.	-	2	Parent=CBEC_434682;ID=CBEC_434682_intron
IV	QG2082_V1	CDS	3084719	3085122	.	-	2	ID=CBEC_434700;Parent=CBEC_434682
IV	QG2082_V1	exon	3084719	3085122	.	-	.	ID=CBEC_434686;Parent=CBEC_434682
IV	QG2082_V1	intron	3085123	3086922	.	-	2	Parent=CBEC_434682;ID=CBEC_434682_intron
IV	QG2082_V1	repeat_region	3085261	3085292	.	.	.	X=Cluster305_3022XXXXDNA-TcMar-Tc1;ID=Cluster305_3022XXXXDNA-TcMar-Tc1;intact=TRUE
IV	QG2082_V1	repeat_region	3085293	3085348	.	.	.	X=Cluster305_3023XXXXDNA-TcMar-Tc1;ID=Cluster305_3023XXXXDNA-TcMar-Tc1;intact=TRUE
IV	QG2082_V1	repeat_region	3085349	3085387	.	.	.	X=Cluster305_3023XXXXDNA-TcMar-Tc1;ID=Cluster305_3023XXXXDNA-TcMar-Tc1;intact=TRUE
IV	QG2082_V1	repeat_region	3085422	3085431	.	.	.	X=Cluster305_3024XXXXDNA-TcMar-Tc1;ID=Cluster305_3024XXXXDNA-TcMar-Tc1;intact=TRUE
IV	QG2082_V1	repeat_region	3085432	3085497	.	.	.	X=Cluster305_3025XXXXDNA-TcMar-Tc1;ID=Cluster305_3025XXXXDNA-TcMar-Tc1;intact=TRUE
IV	QG2082_V1	repeat_region	3085498	3085521	.	.	.	X=Cluster305_3025XXXXDNA-TcMar-Tc1;ID=Cluster305_3025XXXXDNA-TcMar-Tc1;intact=TRUE
IV	QG2082_V1	repeat_region	3085597	3085850	.	.	.	X=Cluster1386_52XXXXUnknown;ID=Cluster1386_52XXXXUnknown;intact=TRUE
IV	QG2082_V1	repeat_region	3086479	3086513	.	.	.	X=GA-rich_1153XXXXGA-rich;ID=GA-rich_1153XXXXGA-rich;intact=TRUE
IV	QG2082_V1	CDS	3086923	3087129	.	-	2	ID=CBEC_434701;Parent=CBEC_434682
IV	QG2082_V1	exon	3086923	3087129	.	-	.	ID=CBEC_434687;Parent=CBEC_434682
IV	QG2082_V1	intron	3087130	3087562	.	-	1	Parent=CBEC_434682;ID=CBEC_434682_intron
IV	QG2082_V1	CDS	3087563	3087699	.	-	1	ID=CBEC_434702;Parent=CBEC_434682
IV	QG2082_V1	exon	3087563	3087699	.	-	.	ID=CBEC_434688;Parent=CBEC_434682
IV	QG2082_V1	intron	3087700	3087848	.	-	1	Parent=CBEC_434682;ID=CBEC_434682_intron
IV	QG2082_V1	CDS	3087849	3088079	.	-	1	ID=CBEC_434703;Parent=CBEC_434682
IV	QG2082_V1	exon	3087849	3088079	.	-	.	ID=CBEC_434689;Parent=CBEC_434682
IV	QG2082_V1	intron	3088080	3089825	.	-	1	Parent=CBEC_434682;ID=CBEC_434682_intron
IV	QG2082_V1	repeat_region	3088355	3088403	.	.	.	X=TTn_66XXXXSimple_repeat;ID=TTn_66XXXXSimple_repeat;intact=TRUE
IV	QG2082_V1	CDS	3089826	3089996	.	-	1	ID=CBEC_434704;Parent=CBEC_434682
IV	QG2082_V1	exon	3089826	3089996	.	-	.	ID=CBEC_434690;Parent=CBEC_434682
IV	QG2082_V1	intron	3089997	3091393	.	-	2	Parent=CBEC_434682;ID=CBEC_434682_intron
IV	QG2082_V1	repeat_region	3090156	3090190	.	.	.	X=ATTATCn_5XXXXSimple_repeat;ID=ATTATCn_5XXXXSimple_repeat;intact=TRUE
IV	QG2082_V1	repeat_region	3090303	3091270	.	.	.	X=Cluster851_694XXXXDNA-CMC-Chapaev;ID=Cluster851_694XXXXDNA-CMC-Chapaev;intact=TRUE
IV	QG2082_V1	repeat_region	3091378	3091394	.	.	.	X=TTCTCCn_12XXXXSimple_repeat;ID=TTCTCCn_12XXXXSimple_repeat;intact=TRUE
IV	QG2082_V1	CDS	3091394	3091577	.	-	2	ID=CBEC_434705;Parent=CBEC_434682
IV	QG2082_V1	exon	3091394	3091577	.	-	.	ID=CBEC_434691;Parent=CBEC_434682
IV	QG2082_V1	repeat_region	3091395	3091421	.	.	.	X=TTCn_176XXXXSimple_repeat;ID=TTCn_176XXXXSimple_repeat;intact=TRUE
IV	QG2082_V1	intron	3091578	3091914	.	-	2	Parent=CBEC_434682;ID=CBEC_434682_intron
IV	QG2082_V1	CDS	3091915	3092010	.	-	2	ID=CBEC_434706;Parent=CBEC_434682
IV	QG2082_V1	exon	3091915	3092010	.	-	.	ID=CBEC_434692;Parent=CBEC_434682
IV	QG2082_V1	intron	3092011	3093537	.	-	0	Parent=CBEC_434682;ID=CBEC_434682_intron
IV	QG2082_V1	repeat_region	3092214	3092264	.	.	.	X=A-rich_1777XXXXA-rich;ID=A-rich_1777XXXXA-rich;intact=TRUE
IV	QG2082_V1	repeat_region	3093372	3093440	.	.	.	X=Cluster1026_679XXXXDNA-CMC-Chapaev;ID=Cluster1026_679XXXXDNA-CMC-Chapaev;intact=TRUE
IV	QG2082_V1	CDS	3093538	3093625	.	-	0	ID=CBEC_434707;Parent=CBEC_434682
IV	QG2082_V1	exon	3093538	3093625	.	-	.	ID=CBEC_434693;Parent=CBEC_434682
IV	QG2082_V1	intron	3093626	3104436	.	-	1	Parent=CBEC_434682;ID=CBEC_434682_intron
IV	QG2082_V1	repeat_region	3093629	3093674	.	.	.	X=A-rich_1778XXXXA-rich;ID=A-rich_1778XXXXA-rich;intact=TRUE
IV	QG2082_V1	repeat_region	3093872	3093899	.	.	.	X=Tn_552XXXXSimple_repeat;ID=Tn_552XXXXSimple_repeat;intact=TRUE
IV	QG2082_V1	repeat_region	3094963	3095009	.	.	.	X=A-rich_1779XXXXA-rich;ID=A-rich_1779XXXXA-rich;intact=TRUE
IV	QG2082_V1	repeat_region	3095512	3095653	.	.	.	X=Cluster1376_626XXXXUnknown;ID=Cluster1376_626XXXXUnknown;intact=TRUE
IV	QG2082_V1	repeat_region	3095654	3095740	.	.	.	X=Cluster1211_11XXXXDNA-TcMar-Tc2;ID=Cluster1211_11XXXXDNA-TcMar-Tc2;intact=TRUE
IV	QG2082_V1	repeat_region	3095741	3095780	.	.	.	X=Cluster1211_11XXXXDNA-TcMar-Tc2;ID=Cluster1211_11XXXXDNA-TcMar-Tc2;intact=TRUE
IV	QG2082_V1	repeat_region	3098122	3098176	.	.	.	X=Cluster1458_135XXXXDNA-TcMar-Tc1;ID=Cluster1458_135XXXXDNA-TcMar-Tc1;intact=TRUE
IV	QG2082_V1	repeat_region	3098177	3098311	.	.	.	X=Cluster59_670XXXXDNA-CMC-Chapaev;ID=Cluster59_670XXXXDNA-CMC-Chapaev;intact=TRUE
IV	QG2082_V1	repeat_region	3098312	3098400	.	.	.	X=Cluster59_670XXXXDNA-CMC-Chapaev;ID=Cluster59_670XXXXDNA-CMC-Chapaev;intact=TRUE
IV	QG2082_V1	repeat_region	3099344	3099362	.	.	.	X=Tn_553XXXXSimple_repeat;ID=Tn_553XXXXSimple_repeat;intact=TRUE
IV	QG2082_V1	repeat_region	3100389	3100454	.	.	.	X=Cluster399_454XXXXDNA-CMC-Chapaev;ID=Cluster399_454XXXXDNA-CMC-Chapaev;intact=TRUE
IV	QG2082_V1	repeat_region	3100557	3100764	.	.	.	X=Cluster237_416XXXXUnknown;ID=Cluster237_416XXXXUnknown;intact=TRUE
IV	QG2082_V1	repeat_region	3102628	3102691	.	.	.	X=Cluster1460_48XXXXDNA-CMC-Chapaev;ID=Cluster1460_48XXXXDNA-CMC-Chapaev;intact=TRUE
IV	QG2082_V1	repeat_region	3102785	3102929	.	.	.	X=Cluster1026_680XXXXDNA-CMC-Chapaev;ID=Cluster1026_680XXXXDNA-CMC-Chapaev;intact=TRUE
IV	QG2082_V1	repeat_region	3102942	3102990	.	.	.	X=GA-rich_1154XXXXGA-rich;ID=GA-rich_1154XXXXGA-rich;intact=TRUE
IV	QG2082_V1	CDS	3104437	3104512	.	-	1	ID=CBEC_434708;Parent=CBEC_434682
IV	QG2082_V1	exon	3104437	3104512	.	-	.	ID=CBEC_434694;Parent=CBEC_434682
IV	QG2082_V1	intron	3104513	3104594	.	-	0	Parent=CBEC_434682;ID=CBEC_434682_intron
IV	QG2082_V1	CDS	3104595	3104704	.	-	0	ID=CBEC_434709;Parent=CBEC_434682
IV	QG2082_V1	exon	3104595	3104704	.	-	.	ID=CBEC_434695;Parent=CBEC_434682
IV	QG2082_V1	intron	3104705	3105917	.	-	0	Parent=CBEC_434682;ID=CBEC_434682_intron
IV	QG2082_V1	repeat_region	3104806	3104844	.	.	.	X=Tn_554XXXXSimple_repeat;ID=Tn_554XXXXSimple_repeat;intact=TRUE
IV	QG2082_V1	repeat_region	3104957	3104983	.	.	.	X=Tn_555XXXXSimple_repeat;ID=Tn_555XXXXSimple_repeat;intact=TRUE
IV	QG2082_V1	CDS	3105918	3105953	.	-	0	ID=CBEC_434710;Parent=CBEC_434682
IV	QG2082_V1	exon	3105918	3105953	.	-	.	ID=CBEC_434696;Parent=CBEC_434682
IV	QG2082_V1	repeat_region	3106114	3106704	.	.	.	X=Cluster59_671XXXXDNA-CMC-Chapaev;ID=Cluster59_671XXXXDNA-CMC-Chapaev;intact=TRUE
IV	QG2082_V1	repeat_region	3107143	3107217	.	.	.	X=A-rich_1780XXXXA-rich;ID=A-rich_1780XXXXA-rich;intact=TRUE
IV	QG2082_V1	repeat_region	3107766	3107783	.	.	.	X=Cluster399_455XXXXDNA-CMC-Chapaev;ID=Cluster399_455XXXXDNA-CMC-Chapaev;intact=TRUE
IV	QG2082_V1	repeat_region	3107784	3107845	.	.	.	X=Cluster59_672XXXXDNA-CMC-Chapaev;ID=Cluster59_672XXXXDNA-CMC-Chapaev;intact=TRUE
IV	QG2082_V1	repeat_region	3107846	3107948	.	.	.	X=Cluster59_672XXXXDNA-CMC-Chapaev;ID=Cluster59_672XXXXDNA-CMC-Chapaev;intact=TRUE
IV	QG2082_V1	repeat_region	3107949	3108016	.	.	.	X=Cluster399_456XXXXDNA-CMC-Chapaev;ID=Cluster399_456XXXXDNA-CMC-Chapaev;intact=TRUE
IV	QG2082_V1	repeat_region	3108017	3108285	.	.	.	X=Cluster59_673XXXXDNA-CMC-Chapaev;ID=Cluster59_673XXXXDNA-CMC-Chapaev;intact=TRUE
IV	QG2082_V1	repeat_region	3108907	3109520	.	.	.	X=Cluster851_695XXXXDNA-CMC-Chapaev;ID=Cluster851_695XXXXDNA-CMC-Chapaev;intact=TRUE
IV	QG2082_V1	repeat_region	3109998	3110163	.	.	.	X=Cluster59_674XXXXDNA-CMC-Chapaev;ID=Cluster59_674XXXXDNA-CMC-Chapaev;intact=TRUE
IV	QG2082_V1	repeat_region	3110463	3110506	.	.	.	X=TTATCTn_1XXXXSimple_repeat;ID=TTATCTn_1XXXXSimple_repeat;intact=TRUE
IV	QG2082_V1	repeat_region	3110588	3110762	.	.	.	X=Cluster59_675XXXXDNA-CMC-Chapaev;ID=Cluster59_675XXXXDNA-CMC-Chapaev;intact=TRUE
IV	QG2082_V1	repeat_region	3110952	3110972	.	.	.	X=CATn_17XXXXSimple_repeat;ID=CATn_17XXXXSimple_repeat;intact=TRUE
IV	QG2082_V1	repeat_region	3111274	3112804	.	.	.	X=Cluster875_55XXXXDNA-TcMar-Tc1;ID=Cluster875_55XXXXDNA-TcMar-Tc1;intact=TRUE
IV	QG2082_V1	CDS	3113968	3114030	.	+	0	ID=CBEC_434728;Parent=CBEC_434722
IV	QG2082_V1	exon	3113968	3114030	.	+	.	ID=CBEC_434723;Parent=CBEC_434722
IV	QG2082_V1	gene	3113968	3115829	.	+	.	ID=CBEC_434721;Name=EVM prediction IV.540;celegans_gene_ids=WBGene00011337;celegans_gene_names=T01G1.2
IV	QG2082_V1	mRNA	3113968	3115829	.	+	.	ID=CBEC_434722;Parent=CBEC_434721;Name=EVM prediction IV.540
IV	QG2082_V1	intron	3114031	3114150	.	+	0	Parent=CBEC_434722;ID=CBEC_434722_intron
IV	QG2082_V1	CDS	3114151	3114243	.	+	0	ID=CBEC_434729;Parent=CBEC_434722
IV	QG2082_V1	exon	3114151	3114243	.	+	.	ID=CBEC_434724;Parent=CBEC_434722
IV	QG2082_V1	intron	3114244	3115138	.	+	0	Parent=CBEC_434722;ID=CBEC_434722_intron
IV	QG2082_V1	repeat_region	3114898	3114909	.	.	.	X=Cluster949_22XXXXDNA-CMC-Chapaev;ID=Cluster949_22XXXXDNA-CMC-Chapaev;intact=TRUE
IV	QG2082_V1	repeat_region	3114910	3114937	.	.	.	X=Cluster851_696XXXXDNA-CMC-Chapaev;ID=Cluster851_696XXXXDNA-CMC-Chapaev;intact=TRUE
IV	QG2082_V1	repeat_region	3114938	3115072	.	.	.	X=Cluster851_696XXXXDNA-CMC-Chapaev;ID=Cluster851_696XXXXDNA-CMC-Chapaev;intact=TRUE
IV	QG2082_V1	CDS	3115139	3115305	.	+	0	ID=CBEC_434730;Parent=CBEC_434722
IV	QG2082_V1	exon	3115139	3115305	.	+	.	ID=CBEC_434725;Parent=CBEC_434722
IV	QG2082_V1	intron	3115306	3115355	.	+	1	Parent=CBEC_434722;ID=CBEC_434722_intron
IV	QG2082_V1	CDS	3115356	3115470	.	+	1	ID=CBEC_434731;Parent=CBEC_434722
IV	QG2082_V1	exon	3115356	3115470	.	+	.	ID=CBEC_434726;Parent=CBEC_434722
IV	QG2082_V1	intron	3115471	3115790	.	+	0	Parent=CBEC_434722;ID=CBEC_434722_intron
IV	QG2082_V1	repeat_region	3115475	3115722	.	.	.	X=Cluster54_792XXXXDNA-CMC-Chapaev;ID=Cluster54_792XXXXDNA-CMC-Chapaev;intact=TRUE
IV	QG2082_V1	CDS	3115791	3115829	.	+	0	ID=CBEC_434732;Parent=CBEC_434722
IV	QG2082_V1	exon	3115791	3115829	.	+	.	ID=CBEC_434727;Parent=CBEC_434722
IV	QG2082_V1	repeat_region	3116282	3116328	.	.	.	X=Cluster399_457XXXXDNA-CMC-Chapaev;ID=Cluster399_457XXXXDNA-CMC-Chapaev;intact=TRUE
IV	QG2082_V1	repeat_region	3116455	3116481	.	.	.	X=Tn_556XXXXSimple_repeat;ID=Tn_556XXXXSimple_repeat;intact=TRUE
IV	QG2082_V1	CDS	3116726	3116899	.	-	0	ID=CBEC_434757;Parent=CBEC_434744
IV	QG2082_V1	exon	3116726	3116899	.	-	.	ID=CBEC_434745;Parent=CBEC_434744
IV	QG2082_V1	gene	3116726	3132421	.	-	.	ID=CBEC_434743;Name=EVM prediction IV.541;celegans_gene_ids=WBGene00002223;celegans_gene_names=klp-12
IV	QG2082_V1	mRNA	3116726	3132421	.	-	.	ID=CBEC_434744;Parent=CBEC_434743;Name=EVM prediction IV.541;InterPro=IPR027417,IPR001752,IPR036961,IPR019821,IPR027640;Gene_Ontology=GO:0003777,GO:0005524,GO:0008017,GO:0007018
IV	QG2082_V1	intron	3116900	3117856	.	-	0	Parent=CBEC_434744;ID=CBEC_434744_intron
IV	QG2082_V1	CDS	3117857	3118306	.	-	0	ID=CBEC_434758;Parent=CBEC_434744
IV	QG2082_V1	exon	3117857	3118306	.	-	.	ID=CBEC_434746;Parent=CBEC_434744
IV	QG2082_V1	repeat_region	3118085	3118106	.	.	.	X=CGCn_8XXXXSimple_repeat;ID=CGCn_8XXXXSimple_repeat;intact=TRUE
IV	QG2082_V1	intron	3118307	3119034	.	-	0	Parent=CBEC_434744;ID=CBEC_434744_intron
IV	QG2082_V1	repeat_region	3118626	3118649	.	.	.	X=TATTn_31XXXXSimple_repeat;ID=TATTn_31XXXXSimple_repeat;intact=TRUE
IV	QG2082_V1	repeat_region	3118650	3118668	.	.	.	X=TTn_67XXXXSimple_repeat;ID=TTn_67XXXXSimple_repeat;intact=TRUE
IV	QG2082_V1	repeat_region	3118669	3118693	.	.	.	X=TTn_67XXXXSimple_repeat;ID=TTn_67XXXXSimple_repeat;intact=TRUE
IV	QG2082_V1	CDS	3119035	3119253	.	-	0	ID=CBEC_434759;Parent=CBEC_434744
IV	QG2082_V1	exon	3119035	3119253	.	-	.	ID=CBEC_434747;Parent=CBEC_434744
IV	QG2082_V1	intron	3119254	3119957	.	-	2	Parent=CBEC_434744;ID=CBEC_434744_intron
IV	QG2082_V1	repeat_region	3119280	3119357	.	.	.	X=Cluster1218_1493XXXXUnknown;ID=Cluster1218_1493XXXXUnknown;intact=TRUE
IV	QG2082_V1	repeat_region	3119358	3119519	.	.	.	X=Cluster1218_1494XXXXUnknown;ID=Cluster1218_1494XXXXUnknown;intact=TRUE
IV	QG2082_V1	repeat_region	3119520	3119952	.	.	.	X=Cluster1218_1494XXXXUnknown;ID=Cluster1218_1494XXXXUnknown;intact=TRUE
IV	QG2082_V1	CDS	3119958	3120265	.	-	2	ID=CBEC_434760;Parent=CBEC_434744
IV	QG2082_V1	exon	3119958	3120265	.	-	.	ID=CBEC_434748;Parent=CBEC_434744
IV	QG2082_V1	intron	3120266	3121857	.	-	0	Parent=CBEC_434744;ID=CBEC_434744_intron
IV	QG2082_V1	repeat_region	3120592	3120622	.	.	.	X=AATCn_58XXXXSimple_repeat;ID=AATCn_58XXXXSimple_repeat;intact=TRUE
IV	QG2082_V1	repeat_region	3121508	3121540	.	.	.	X=Cluster305_3026XXXXDNA-TcMar-Tc1;ID=Cluster305_3026XXXXDNA-TcMar-Tc1;intact=TRUE
IV	QG2082_V1	repeat_region	3121541	3121614	.	.	.	X=Cluster305_3027XXXXDNA-TcMar-Tc1;ID=Cluster305_3027XXXXDNA-TcMar-Tc1;intact=TRUE
IV	QG2082_V1	repeat_region	3121684	3121697	.	.	.	X=Cluster305_3028XXXXDNA-TcMar-Tc1;ID=Cluster305_3028XXXXDNA-TcMar-Tc1;intact=TRUE
IV	QG2082_V1	repeat_region	3121698	3121755	.	.	.	X=Cluster659_514XXXXUnknown;ID=Cluster659_514XXXXUnknown;intact=TRUE
IV	QG2082_V1	repeat_region	3121756	3121764	.	.	.	X=Cluster659_514XXXXUnknown;ID=Cluster659_514XXXXUnknown;intact=TRUE
IV	QG2082_V1	CDS	3121858	3122233	.	-	0	ID=CBEC_434761;Parent=CBEC_434744
IV	QG2082_V1	exon	3121858	3122233	.	-	.	ID=CBEC_434749;Parent=CBEC_434744
IV	QG2082_V1	intron	3122234	3123860	.	-	1	Parent=CBEC_434744;ID=CBEC_434744_intron
IV	QG2082_V1	repeat_region	3122332	3122382	.	.	.	X=A-rich_1781XXXXA-rich;ID=A-rich_1781XXXXA-rich;intact=TRUE
IV	QG2082_V1	CDS	3123861	3124128	.	-	1	ID=CBEC_434762;Parent=CBEC_434744
IV	QG2082_V1	exon	3123861	3124128	.	-	.	ID=CBEC_434750;Parent=CBEC_434744
IV	QG2082_V1	intron	3124129	3124611	.	-	0	Parent=CBEC_434744;ID=CBEC_434744_intron
IV	QG2082_V1	repeat_region	3124213	3124252	.	.	.	X=A-rich_1782XXXXA-rich;ID=A-rich_1782XXXXA-rich;intact=TRUE
IV	QG2082_V1	CDS	3124612	3124727	.	-	0	ID=CBEC_434763;Parent=CBEC_434744
IV	QG2082_V1	exon	3124612	3124727	.	-	.	ID=CBEC_434751;Parent=CBEC_434744
IV	QG2082_V1	intron	3124728	3126007	.	-	0	Parent=CBEC_434744;ID=CBEC_434744_intron
IV	QG2082_V1	repeat_region	3124880	3124902	.	.	.	X=Cluster305_3029XXXXDNA-TcMar-Tc1;ID=Cluster305_3029XXXXDNA-TcMar-Tc1;intact=TRUE
IV	QG2082_V1	repeat_region	3124903	3125073	.	.	.	X=Cluster305_3030XXXXDNA-TcMar-Tc1;ID=Cluster305_3030XXXXDNA-TcMar-Tc1;intact=TRUE
IV	QG2082_V1	repeat_region	3125074	3125077	.	.	.	X=Cluster305_3030XXXXDNA-TcMar-Tc1;ID=Cluster305_3030XXXXDNA-TcMar-Tc1;intact=TRUE
IV	QG2082_V1	repeat_region	3125554	3125750	.	.	.	X=Cluster1387_207XXXXDNA-TcMar-Tc1;ID=Cluster1387_207XXXXDNA-TcMar-Tc1;intact=TRUE
IV	QG2082_V1	CDS	3126008	3126295	.	-	0	ID=CBEC_434764;Parent=CBEC_434744
IV	QG2082_V1	exon	3126008	3126295	.	-	.	ID=CBEC_434752;Parent=CBEC_434744
IV	QG2082_V1	intron	3126296	3127007	.	-	0	Parent=CBEC_434744;ID=CBEC_434744_intron
IV	QG2082_V1	repeat_region	3126357	3126524	.	.	.	X=Cluster851_697XXXXDNA-CMC-Chapaev;ID=Cluster851_697XXXXDNA-CMC-Chapaev;intact=TRUE
IV	QG2082_V1	CDS	3127008	3127205	.	-	0	ID=CBEC_434765;Parent=CBEC_434744
IV	QG2082_V1	exon	3127008	3127205	.	-	.	ID=CBEC_434753;Parent=CBEC_434744
IV	QG2082_V1	intron	3127206	3128702	.	-	0	Parent=CBEC_434744;ID=CBEC_434744_intron
IV	QG2082_V1	repeat_region	3127857	3128022	.	.	.	X=Cluster350_113XXXXDNA-TcMar-Tc1;ID=Cluster350_113XXXXDNA-TcMar-Tc1;intact=TRUE
IV	QG2082_V1	repeat_region	3128023	3128061	.	.	.	X=Cluster954_41XXXXDNA-TcMar-Tc1;ID=Cluster954_41XXXXDNA-TcMar-Tc1;intact=TRUE
IV	QG2082_V1	repeat_region	3128062	3128078	.	.	.	X=Cluster954_41XXXXDNA-TcMar-Tc1;ID=Cluster954_41XXXXDNA-TcMar-Tc1;intact=TRUE
IV	QG2082_V1	repeat_region	3128130	3128188	.	.	.	X=Cluster444_3XXXXDNA-MULE-MuDR;ID=Cluster444_3XXXXDNA-MULE-MuDR;intact=TRUE
IV	QG2082_V1	CDS	3128703	3128828	.	-	0	ID=CBEC_434766;Parent=CBEC_434744
IV	QG2082_V1	exon	3128703	3128828	.	-	.	ID=CBEC_434754;Parent=CBEC_434744
IV	QG2082_V1	intron	3128829	3130861	.	-	1	Parent=CBEC_434744;ID=CBEC_434744_intron
IV	QG2082_V1	CDS	3130862	3131084	.	-	1	ID=CBEC_434767;Parent=CBEC_434744
IV	QG2082_V1	exon	3130862	3131084	.	-	.	ID=CBEC_434755;Parent=CBEC_434744
IV	QG2082_V1	intron	3131085	3132383	.	-	0	Parent=CBEC_434744;ID=CBEC_434744_intron
IV	QG2082_V1	repeat_region	3131106	3131140	.	.	.	X=Cluster1465_308XXXXDNA-TcMar-Tc1;ID=Cluster1465_308XXXXDNA-TcMar-Tc1;intact=TRUE
IV	QG2082_V1	repeat_region	3131595	3131624	.	.	.	X=GCAAAGn_1XXXXSimple_repeat;ID=GCAAAGn_1XXXXSimple_repeat;intact=TRUE
IV	QG2082_V1	repeat_region	3132107	3132349	.	.	.	X=Cluster80_220XXXXDNA-CMC-Chapaev;ID=Cluster80_220XXXXDNA-CMC-Chapaev;intact=TRUE
IV	QG2082_V1	CDS	3132384	3132421	.	-	0	ID=CBEC_434768;Parent=CBEC_434744
IV	QG2082_V1	exon	3132384	3132421	.	-	.	ID=CBEC_434756;Parent=CBEC_434744
IV	QG2082_V1	CDS	3132664	3132762	.	-	0	ID=CBEC_434786;Parent=CBEC_434780
IV	QG2082_V1	exon	3132664	3132762	.	-	.	ID=CBEC_434781;Parent=CBEC_434780
IV	QG2082_V1	gene	3132664	3136030	.	-	.	ID=CBEC_434779;Name=EVM prediction IV.542;celegans_gene_ids=WBGene00044025;celegans_gene_names=T01G1.4
IV	QG2082_V1	mRNA	3132664	3136030	.	-	.	ID=CBEC_434780;Parent=CBEC_434779;Name=EVM prediction IV.542;InterPro=IPR001441,IPR036424,IPR018520;Gene_Ontology=GO:0016765
IV	QG2082_V1	intron	3132763	3133279	.	-	0	Parent=CBEC_434780;ID=CBEC_434780_intron
IV	QG2082_V1	repeat_region	3132792	3133022	.	.	.	X=Cluster402_763XXXXDNA-TcMar-Tc1;ID=Cluster402_763XXXXDNA-TcMar-Tc1;intact=TRUE
IV	QG2082_V1	repeat_region	3133023	3133045	.	.	.	X=Cluster402_764XXXXDNA-TcMar-Tc1;ID=Cluster402_764XXXXDNA-TcMar-Tc1;intact=TRUE
IV	QG2082_V1	repeat_region	3133046	3133259	.	.	.	X=Cluster402_764XXXXDNA-TcMar-Tc1;ID=Cluster402_764XXXXDNA-TcMar-Tc1;intact=TRUE
IV	QG2082_V1	CDS	3133280	3133504	.	-	0	ID=CBEC_434787;Parent=CBEC_434780
IV	QG2082_V1	exon	3133280	3133504	.	-	.	ID=CBEC_434782;Parent=CBEC_434780
IV	QG2082_V1	intron	3133505	3134298	.	-	0	Parent=CBEC_434780;ID=CBEC_434780_intron
IV	QG2082_V1	CDS	3134299	3134577	.	-	0	ID=CBEC_434788;Parent=CBEC_434780
IV	QG2082_V1	exon	3134299	3134577	.	-	.	ID=CBEC_434783;Parent=CBEC_434780
IV	QG2082_V1	intron	3134578	3135025	.	-	0	Parent=CBEC_434780;ID=CBEC_434780_intron
IV	QG2082_V1	repeat_region	3134917	3134965	.	.	.	X=A-rich_1783XXXXA-rich;ID=A-rich_1783XXXXA-rich;intact=TRUE
IV	QG2082_V1	CDS	3135026	3135133	.	-	0	ID=CBEC_434789;Parent=CBEC_434780
IV	QG2082_V1	exon	3135026	3135133	.	-	.	ID=CBEC_434784;Parent=CBEC_434780
IV	QG2082_V1	intron	3135134	3135835	.	-	0	Parent=CBEC_434780;ID=CBEC_434780_intron
IV	QG2082_V1	repeat_region	3135331	3135371	.	.	.	X=CTTTTTn_7XXXXSimple_repeat;ID=CTTTTTn_7XXXXSimple_repeat;intact=TRUE
IV	QG2082_V1	CDS	3135836	3136030	.	-	0	ID=CBEC_434790;Parent=CBEC_434780
IV	QG2082_V1	exon	3135836	3136030	.	-	.	ID=CBEC_434785;Parent=CBEC_434780
IV	QG2082_V1	repeat_region	3136070	3136108	.	.	.	X=A-rich_1784XXXXA-rich;ID=A-rich_1784XXXXA-rich;intact=TRUE
IV	QG2082_V1	repeat_region	3141241	3141324	.	.	.	X=Cluster59_676XXXXDNA-CMC-Chapaev;ID=Cluster59_676XXXXDNA-CMC-Chapaev;intact=TRUE
IV	QG2082_V1	repeat_region	3142769	3142806	.	.	.	X=TTTTn_6XXXXSimple_repeat;ID=TTTTn_6XXXXSimple_repeat;intact=TRUE
IV	QG2082_V1	repeat_region	3143754	3143787	.	.	.	X=GA-rich_1155XXXXGA-rich;ID=GA-rich_1155XXXXGA-rich;intact=TRUE
IV	QG2082_V1	exon	3144031	3144132	.	+	.	ID=CBEC_434803;Parent=CBEC_434802
IV	QG2082_V1	five_prime_UTR	3144031	3144067	.	+	.	ID=CBEC_434817;Parent=CBEC_434802
IV	QG2082_V1	gene	3144031	3147727	.	+	.	ID=CBEC_434801;Name=EVM prediction IV.543
IV	QG2082_V1	mRNA	3144031	3147727	.	+	.	ID=CBEC_434802;Parent=CBEC_434801;Name=EVM prediction IV.543
IV	QG2082_V1	CDS	3144068	3144132	.	+	0	ID=CBEC_434810;Parent=CBEC_434802
IV	QG2082_V1	intron	3144133	3144462	.	+	1	Parent=CBEC_434802;ID=CBEC_434802_intron
IV	QG2082_V1	repeat_region	3144167	3144243	.	.	.	X=Cluster1066_618XXXXDNA-TcMar-Tc1;ID=Cluster1066_618XXXXDNA-TcMar-Tc1;intact=TRUE
IV	QG2082_V1	repeat_region	3144244	3144292	.	.	.	X=Cluster1218_1496XXXXUnknown;ID=Cluster1218_1496XXXXUnknown;intact=TRUE
IV	QG2082_V1	repeat_region	3144293	3144381	.	.	.	X=Cluster1218_1495XXXXUnknown;ID=Cluster1218_1495XXXXUnknown;intact=TRUE
IV	QG2082_V1	repeat_region	3144382	3144391	.	.	.	X=Cluster1218_1496XXXXUnknown;ID=Cluster1218_1496XXXXUnknown;intact=TRUE
IV	QG2082_V1	repeat_region	3144392	3144447	.	.	.	X=Cluster455_392XXXXDNA-TcMar-Tc1;ID=Cluster455_392XXXXDNA-TcMar-Tc1;intact=TRUE
IV	QG2082_V1	CDS	3144463	3144778	.	+	1	ID=CBEC_434811;Parent=CBEC_434802
IV	QG2082_V1	exon	3144463	3144778	.	+	.	ID=CBEC_434804;Parent=CBEC_434802
IV	QG2082_V1	intron	3144779	3145574	.	+	0	Parent=CBEC_434802;ID=CBEC_434802_intron
IV	QG2082_V1	repeat_region	3144902	3144926	.	.	.	X=An_215XXXXSimple_repeat;ID=An_215XXXXSimple_repeat;intact=TRUE
IV	QG2082_V1	repeat_region	3145266	3145299	.	.	.	X=A-rich_1785XXXXA-rich;ID=A-rich_1785XXXXA-rich;intact=TRUE
IV	QG2082_V1	repeat_region	3145300	3145332	.	.	.	X=Tn_557XXXXSimple_repeat;ID=Tn_557XXXXSimple_repeat;intact=TRUE
IV	QG2082_V1	CDS	3145575	3145757	.	+	0	ID=CBEC_434812;Parent=CBEC_434802
IV	QG2082_V1	exon	3145575	3145757	.	+	.	ID=CBEC_434805;Parent=CBEC_434802
IV	QG2082_V1	intron	3145758	3145863	.	+	0	Parent=CBEC_434802;ID=CBEC_434802_intron
IV	QG2082_V1	repeat_region	3145791	3145836	.	.	.	X=Cluster1414_77XXXXUnknown;ID=Cluster1414_77XXXXUnknown;intact=TRUE
IV	QG2082_V1	CDS	3145864	3145998	.	+	0	ID=CBEC_434813;Parent=CBEC_434802
IV	QG2082_V1	exon	3145864	3145998	.	+	.	ID=CBEC_434806;Parent=CBEC_434802
IV	QG2082_V1	intron	3145999	3146330	.	+	0	Parent=CBEC_434802;ID=CBEC_434802_intron
IV	QG2082_V1	repeat_region	3146025	3146100	.	.	.	X=Cluster494_278XXXXDNA-TcMar-Tc1;ID=Cluster494_278XXXXDNA-TcMar-Tc1;intact=TRUE
IV	QG2082_V1	repeat_region	3146101	3146225	.	.	.	X=Cluster1218_1497XXXXUnknown;ID=Cluster1218_1497XXXXUnknown;intact=TRUE
IV	QG2082_V1	repeat_region	3146226	3146282	.	.	.	X=Cluster455_393XXXXDNA-TcMar-Tc1;ID=Cluster455_393XXXXDNA-TcMar-Tc1;intact=TRUE
IV	QG2082_V1	repeat_region	3146283	3146295	.	.	.	X=Cluster455_393XXXXDNA-TcMar-Tc1;ID=Cluster455_393XXXXDNA-TcMar-Tc1;intact=TRUE
IV	QG2082_V1	CDS	3146331	3146470	.	+	0	ID=CBEC_434814;Parent=CBEC_434802
IV	QG2082_V1	exon	3146331	3146470	.	+	.	ID=CBEC_434807;Parent=CBEC_434802
IV	QG2082_V1	intron	3146471	3146514	.	+	1	Parent=CBEC_434802;ID=CBEC_434802_intron
IV	QG2082_V1	CDS	3146515	3146641	.	+	1	ID=CBEC_434815;Parent=CBEC_434802
IV	QG2082_V1	exon	3146515	3146641	.	+	.	ID=CBEC_434808;Parent=CBEC_434802
IV	QG2082_V1	intron	3146642	3147322	.	+	0	Parent=CBEC_434802;ID=CBEC_434802_intron
IV	QG2082_V1	repeat_region	3146670	3146745	.	.	.	X=Cluster1218_1498XXXXUnknown;ID=Cluster1218_1498XXXXUnknown;intact=TRUE
IV	QG2082_V1	repeat_region	3146746	3146908	.	.	.	X=Cluster1218_1499XXXXUnknown;ID=Cluster1218_1499XXXXUnknown;intact=TRUE
IV	QG2082_V1	repeat_region	3146909	3147315	.	.	.	X=Cluster1218_1499XXXXUnknown;ID=Cluster1218_1499XXXXUnknown;intact=TRUE
IV	QG2082_V1	CDS	3147323	3147685	.	+	0	ID=CBEC_434816;Parent=CBEC_434802
IV	QG2082_V1	exon	3147323	3147727	.	+	.	ID=CBEC_434809;Parent=CBEC_434802
IV	QG2082_V1	repeat_region	3147679	3147702	.	.	.	X=TGATn_19XXXXSimple_repeat;ID=TGATn_19XXXXSimple_repeat;intact=TRUE
IV	QG2082_V1	three_prime_UTR	3147686	3147727	.	+	.	ID=CBEC_434818;Parent=CBEC_434802
IV	QG2082_V1	exon	3147841	3147887	.	+	.	ID=CBEC_434831;Parent=CBEC_434830
IV	QG2082_V1	five_prime_UTR	3147841	3147887	.	+	.	ID=CBEC_434844;Parent=CBEC_434830
IV	QG2082_V1	gene	3147841	3150483	.	+	.	ID=CBEC_434829;Name=EVM prediction IV.544
IV	QG2082_V1	mRNA	3147841	3150483	.	+	.	ID=CBEC_434830;Parent=CBEC_434829;Name=EVM prediction IV.544
IV	QG2082_V1	repeat_region	3147909	3147913	.	.	.	X=Cluster910_733XXXXUnknown;ID=Cluster910_733XXXXUnknown;intact=TRUE
IV	QG2082_V1	repeat_region	3147914	3148006	.	.	.	X=Cluster487_402XXXXDNA-TcMar-Tc1;ID=Cluster487_402XXXXDNA-TcMar-Tc1;intact=TRUE
IV	QG2082_V1	repeat_region	3148007	3148030	.	.	.	X=Cluster487_402XXXXDNA-TcMar-Tc1;ID=Cluster487_402XXXXDNA-TcMar-Tc1;intact=TRUE
IV	QG2082_V1	repeat_region	3148031	3148065	.	.	.	X=Cluster1218_1500XXXXUnknown;ID=Cluster1218_1500XXXXUnknown;intact=TRUE
IV	QG2082_V1	repeat_region	3148066	3148123	.	.	.	X=Cluster910_734XXXXUnknown;ID=Cluster910_734XXXXUnknown;intact=TRUE
IV	QG2082_V1	repeat_region	3148124	3148158	.	.	.	X=Cluster455_394XXXXDNA-TcMar-Tc1;ID=Cluster455_394XXXXDNA-TcMar-Tc1;intact=TRUE
IV	QG2082_V1	repeat_region	3148159	3148179	.	.	.	X=Cluster455_394XXXXDNA-TcMar-Tc1;ID=Cluster455_394XXXXDNA-TcMar-Tc1;intact=TRUE
IV	QG2082_V1	exon	3148195	3148489	.	+	.	ID=CBEC_434832;Parent=CBEC_434830
IV	QG2082_V1	five_prime_UTR	3148195	3148372	.	+	.	ID=CBEC_434845;Parent=CBEC_434830
IV	QG2082_V1	CDS	3148373	3148489	.	+	0	ID=CBEC_434838;Parent=CBEC_434830
IV	QG2082_V1	intron	3148490	3148576	.	+	0	Parent=CBEC_434830;ID=CBEC_434830_intron
IV	QG2082_V1	CDS	3148577	3148759	.	+	0	ID=CBEC_434839;Parent=CBEC_434830
IV	QG2082_V1	exon	3148577	3148759	.	+	.	ID=CBEC_434833;Parent=CBEC_434830
IV	QG2082_V1	intron	3148760	3148912	.	+	0	Parent=CBEC_434830;ID=CBEC_434830_intron
IV	QG2082_V1	repeat_region	3148807	3148857	.	.	.	X=Cluster1414_78XXXXUnknown;ID=Cluster1414_78XXXXUnknown;intact=TRUE
IV	QG2082_V1	CDS	3148913	3149050	.	+	0	ID=CBEC_434840;Parent=CBEC_434830
IV	QG2082_V1	exon	3148913	3149050	.	+	.	ID=CBEC_434834;Parent=CBEC_434830
IV	QG2082_V1	intron	3149051	3149338	.	+	0	Parent=CBEC_434830;ID=CBEC_434830_intron
IV	QG2082_V1	repeat_region	3149061	3149062	.	.	.	X=Cluster910_735XXXXUnknown;ID=Cluster910_735XXXXUnknown;intact=TRUE
IV	QG2082_V1	repeat_region	3149063	3149119	.	.	.	X=Cluster494_279XXXXDNA-TcMar-Tc1;ID=Cluster494_279XXXXDNA-TcMar-Tc1;intact=TRUE
IV	QG2082_V1	repeat_region	3149120	3149172	.	.	.	X=Cluster455_395XXXXDNA-TcMar-Tc1;ID=Cluster455_395XXXXDNA-TcMar-Tc1;intact=TRUE
IV	QG2082_V1	repeat_region	3149173	3149179	.	.	.	X=Cluster455_395XXXXDNA-TcMar-Tc1;ID=Cluster455_395XXXXDNA-TcMar-Tc1;intact=TRUE
IV	QG2082_V1	repeat_region	3149208	3149226	.	.	.	X=Cluster494_280XXXXDNA-TcMar-Tc1;ID=Cluster494_280XXXXDNA-TcMar-Tc1;intact=TRUE
IV	QG2082_V1	repeat_region	3149227	3149298	.	.	.	X=Cluster1218_1501XXXXUnknown;ID=Cluster1218_1501XXXXUnknown;intact=TRUE
IV	QG2082_V1	repeat_region	3149299	3149330	.	.	.	X=Cluster455_396XXXXDNA-TcMar-Tc1;ID=Cluster455_396XXXXDNA-TcMar-Tc1;intact=TRUE
IV	QG2082_V1	repeat_region	3149331	3149344	.	.	.	X=Cluster1218_1501XXXXUnknown;ID=Cluster1218_1501XXXXUnknown;intact=TRUE
IV	QG2082_V1	CDS	3149339	3149478	.	+	0	ID=CBEC_434841;Parent=CBEC_434830
IV	QG2082_V1	exon	3149339	3149478	.	+	.	ID=CBEC_434835;Parent=CBEC_434830
IV	QG2082_V1	intron	3149479	3149522	.	+	1	Parent=CBEC_434830;ID=CBEC_434830_intron
IV	QG2082_V1	CDS	3149523	3149649	.	+	1	ID=CBEC_434842;Parent=CBEC_434830
IV	QG2082_V1	exon	3149523	3149649	.	+	.	ID=CBEC_434836;Parent=CBEC_434830
IV	QG2082_V1	intron	3149650	3150047	.	+	0	Parent=CBEC_434830;ID=CBEC_434830_intron
IV	QG2082_V1	repeat_region	3149677	3149740	.	.	.	X=Cluster1017_265XXXXDNA-CMC-Chapaev;ID=Cluster1017_265XXXXDNA-CMC-Chapaev;intact=TRUE
IV	QG2082_V1	repeat_region	3149741	3149743	.	.	.	X=Cluster1218_1502XXXXUnknown;ID=Cluster1218_1502XXXXUnknown;intact=TRUE
IV	QG2082_V1	repeat_region	3149744	3149905	.	.	.	X=Cluster1218_1502XXXXUnknown;ID=Cluster1218_1502XXXXUnknown;intact=TRUE
IV	QG2082_V1	repeat_region	3149906	3150014	.	.	.	X=Cluster331_200XXXXUnknown;ID=Cluster331_200XXXXUnknown;intact=TRUE
IV	QG2082_V1	repeat_region	3150015	3150030	.	.	.	X=Cluster331_200XXXXUnknown;ID=Cluster331_200XXXXUnknown;intact=TRUE
IV	QG2082_V1	CDS	3150048	3150416	.	+	0	ID=CBEC_434843;Parent=CBEC_434830
IV	QG2082_V1	exon	3150048	3150483	.	+	.	ID=CBEC_434837;Parent=CBEC_434830
IV	QG2082_V1	three_prime_UTR	3150417	3150483	.	+	.	ID=CBEC_434846;Parent=CBEC_434830
IV	QG2082_V1	CDS	3151377	3151571	.	+	0	ID=CBEC_434863;Parent=CBEC_434858
IV	QG2082_V1	exon	3151377	3151571	.	+	.	ID=CBEC_434859;Parent=CBEC_434858
IV	QG2082_V1	gene	3151377	3153226	.	+	.	ID=CBEC_434857;Name=EVM prediction IV.545
IV	QG2082_V1	mRNA	3151377	3153226	.	+	.	ID=CBEC_434858;Parent=CBEC_434857;Name=EVM prediction IV.545
IV	QG2082_V1	intron	3151572	3151619	.	+	0	Parent=CBEC_434858;ID=CBEC_434858_intron
IV	QG2082_V1	CDS	3151620	3151805	.	+	0	ID=CBEC_434864;Parent=CBEC_434858
IV	QG2082_V1	exon	3151620	3151805	.	+	.	ID=CBEC_434860;Parent=CBEC_434858
IV	QG2082_V1	intron	3151806	3152211	.	+	0	Parent=CBEC_434858;ID=CBEC_434858_intron
IV	QG2082_V1	CDS	3152212	3152341	.	+	0	ID=CBEC_434865;Parent=CBEC_434858
IV	QG2082_V1	exon	3152212	3152341	.	+	.	ID=CBEC_434861;Parent=CBEC_434858
IV	QG2082_V1	intron	3152342	3153128	.	+	2	Parent=CBEC_434858;ID=CBEC_434858_intron
IV	QG2082_V1	repeat_region	3152348	3152368	.	.	.	X=Cluster455_397XXXXDNA-TcMar-Tc1;ID=Cluster455_397XXXXDNA-TcMar-Tc1;intact=TRUE
IV	QG2082_V1	repeat_region	3152369	3152403	.	.	.	X=Cluster910_736XXXXUnknown;ID=Cluster910_736XXXXUnknown;intact=TRUE
IV	QG2082_V1	repeat_region	3152404	3152465	.	.	.	X=Cluster487_403XXXXDNA-TcMar-Tc1;ID=Cluster487_403XXXXDNA-TcMar-Tc1;intact=TRUE
IV	QG2082_V1	repeat_region	3152466	3152574	.	.	.	X=Cluster1218_1503XXXXUnknown;ID=Cluster1218_1503XXXXUnknown;intact=TRUE
IV	QG2082_V1	repeat_region	3152575	3152666	.	.	.	X=Cluster1218_1504XXXXUnknown;ID=Cluster1218_1504XXXXUnknown;intact=TRUE
IV	QG2082_V1	repeat_region	3152667	3152721	.	.	.	X=Cluster487_404XXXXDNA-TcMar-Tc1;ID=Cluster487_404XXXXDNA-TcMar-Tc1;intact=TRUE
IV	QG2082_V1	repeat_region	3152722	3152787	.	.	.	X=Cluster487_404XXXXDNA-TcMar-Tc1;ID=Cluster487_404XXXXDNA-TcMar-Tc1;intact=TRUE
IV	QG2082_V1	repeat_region	3152788	3152992	.	.	.	X=Cluster1218_1505XXXXUnknown;ID=Cluster1218_1505XXXXUnknown;intact=TRUE
IV	QG2082_V1	repeat_region	3152993	3153121	.	.	.	X=Cluster487_405XXXXDNA-TcMar-Tc1;ID=Cluster487_405XXXXDNA-TcMar-Tc1;intact=TRUE
IV	QG2082_V1	CDS	3153129	3153226	.	+	2	ID=CBEC_434866;Parent=CBEC_434858
IV	QG2082_V1	exon	3153129	3153226	.	+	.	ID=CBEC_434862;Parent=CBEC_434858
IV	QG2082_V1	CDS	3153626	3153699	.	-	2	ID=CBEC_434896;Parent=CBEC_434878
IV	QG2082_V1	exon	3153626	3153699	.	-	.	ID=CBEC_434879;Parent=CBEC_434878
IV	QG2082_V1	gene	3153626	3163723	.	-	.	ID=CBEC_434877;Name=EVM prediction IV.546
IV	QG2082_V1	mRNA	3153626	3163723	.	-	.	ID=CBEC_434878;Parent=CBEC_434877;Name=EVM prediction IV.546
IV	QG2082_V1	intron	3153700	3153757	.	-	0	Parent=CBEC_434878;ID=CBEC_434878_intron
IV	QG2082_V1	CDS	3153758	3153839	.	-	0	ID=CBEC_434897;Parent=CBEC_434878
IV	QG2082_V1	exon	3153758	3153839	.	-	.	ID=CBEC_434880;Parent=CBEC_434878
IV	QG2082_V1	intron	3153840	3153880	.	-	1	Parent=CBEC_434878;ID=CBEC_434878_intron
IV	QG2082_V1	CDS	3153881	3154001	.	-	1	ID=CBEC_434898;Parent=CBEC_434878
IV	QG2082_V1	exon	3153881	3154001	.	-	.	ID=CBEC_434881;Parent=CBEC_434878
IV	QG2082_V1	intron	3154002	3154197	.	-	0	Parent=CBEC_434878;ID=CBEC_434878_intron
IV	QG2082_V1	CDS	3154198	3154334	.	-	0	ID=CBEC_434899;Parent=CBEC_434878
IV	QG2082_V1	exon	3154198	3154334	.	-	.	ID=CBEC_434882;Parent=CBEC_434878
IV	QG2082_V1	intron	3154335	3154379	.	-	0	Parent=CBEC_434878;ID=CBEC_434878_intron
IV	QG2082_V1	CDS	3154380	3154511	.	-	0	ID=CBEC_434900;Parent=CBEC_434878
IV	QG2082_V1	exon	3154380	3154511	.	-	.	ID=CBEC_434883;Parent=CBEC_434878
IV	QG2082_V1	intron	3154512	3154553	.	-	0	Parent=CBEC_434878;ID=CBEC_434878_intron
IV	QG2082_V1	CDS	3154554	3154733	.	-	0	ID=CBEC_434901;Parent=CBEC_434878
IV	QG2082_V1	exon	3154554	3154733	.	-	.	ID=CBEC_434884;Parent=CBEC_434878
IV	QG2082_V1	intron	3154734	3156012	.	-	1	Parent=CBEC_434878;ID=CBEC_434878_intron
IV	QG2082_V1	repeat_region	3154848	3155145	.	.	.	X=Cluster1328_567XXXXDNA-TcMar-Tc1;ID=Cluster1328_567XXXXDNA-TcMar-Tc1;intact=TRUE
IV	QG2082_V1	repeat_region	3155152	3155994	.	.	.	X=Cluster1179_15XXXXDNA-TcMar-Tc1;ID=Cluster1179_15XXXXDNA-TcMar-Tc1;intact=TRUE
IV	QG2082_V1	CDS	3156013	3156220	.	-	1	ID=CBEC_434902;Parent=CBEC_434878
IV	QG2082_V1	exon	3156013	3156220	.	-	.	ID=CBEC_434885;Parent=CBEC_434878
IV	QG2082_V1	intron	3156221	3156705	.	-	0	Parent=CBEC_434878;ID=CBEC_434878_intron
IV	QG2082_V1	repeat_region	3156459	3156486	.	.	.	X=TGATn_20XXXXSimple_repeat;ID=TGATn_20XXXXSimple_repeat;intact=TRUE
IV	QG2082_V1	CDS	3156706	3156848	.	-	0	ID=CBEC_434903;Parent=CBEC_434878
IV	QG2082_V1	exon	3156706	3156848	.	-	.	ID=CBEC_434886;Parent=CBEC_434878
IV	QG2082_V1	intron	3156849	3157715	.	-	1	Parent=CBEC_434878;ID=CBEC_434878_intron
IV	QG2082_V1	CDS	3157716	3157836	.	-	1	ID=CBEC_434904;Parent=CBEC_434878
IV	QG2082_V1	exon	3157716	3157836	.	-	.	ID=CBEC_434887;Parent=CBEC_434878
IV	QG2082_V1	intron	3157837	3157882	.	-	0	Parent=CBEC_434878;ID=CBEC_434878_intron
IV	QG2082_V1	CDS	3157883	3158031	.	-	0	ID=CBEC_434905;Parent=CBEC_434878
IV	QG2082_V1	exon	3157883	3158031	.	-	.	ID=CBEC_434888;Parent=CBEC_434878
IV	QG2082_V1	intron	3158032	3159706	.	-	0	Parent=CBEC_434878;ID=CBEC_434878_intron
IV	QG2082_V1	repeat_region	3158463	3158774	.	.	.	X=Cluster1328_568XXXXDNA-TcMar-Tc1;ID=Cluster1328_568XXXXDNA-TcMar-Tc1;intact=TRUE
IV	QG2082_V1	CDS	3159707	3159844	.	-	0	ID=CBEC_434906;Parent=CBEC_434878
IV	QG2082_V1	exon	3159707	3159844	.	-	.	ID=CBEC_434889;Parent=CBEC_434878
IV	QG2082_V1	intron	3159845	3160109	.	-	1	Parent=CBEC_434878;ID=CBEC_434878_intron
IV	QG2082_V1	repeat_region	3159856	3159915	.	.	.	X=Cluster331_201XXXXUnknown;ID=Cluster331_201XXXXUnknown;intact=TRUE
IV	QG2082_V1	repeat_region	3159916	3160001	.	.	.	X=Cluster1218_1506XXXXUnknown;ID=Cluster1218_1506XXXXUnknown;intact=TRUE
IV	QG2082_V1	repeat_region	3160002	3160096	.	.	.	X=Cluster331_202XXXXUnknown;ID=Cluster331_202XXXXUnknown;intact=TRUE
IV	QG2082_V1	CDS	3160110	3160224	.	-	1	ID=CBEC_434907;Parent=CBEC_434878
IV	QG2082_V1	exon	3160110	3160224	.	-	.	ID=CBEC_434890;Parent=CBEC_434878
IV	QG2082_V1	intron	3160225	3160267	.	-	0	Parent=CBEC_434878;ID=CBEC_434878_intron
IV	QG2082_V1	CDS	3160268	3160404	.	-	0	ID=CBEC_434908;Parent=CBEC_434878
IV	QG2082_V1	exon	3160268	3160404	.	-	.	ID=CBEC_434891;Parent=CBEC_434878
IV	QG2082_V1	intron	3160405	3161957	.	-	0	Parent=CBEC_434878;ID=CBEC_434878_intron
IV	QG2082_V1	repeat_region	3161873	3161939	.	.	.	X=AAGTGATn_15XXXXSimple_repeat;ID=AAGTGATn_15XXXXSimple_repeat;intact=TRUE
IV	QG2082_V1	CDS	3161958	3162095	.	-	0	ID=CBEC_434909;Parent=CBEC_434878
IV	QG2082_V1	exon	3161958	3162095	.	-	.	ID=CBEC_434892;Parent=CBEC_434878
IV	QG2082_V1	repeat_region	3162095	3162412	.	.	.	X=Cluster1218_1507XXXXUnknown;ID=Cluster1218_1507XXXXUnknown;intact=TRUE
IV	QG2082_V1	intron	3162096	3162614	.	-	1	Parent=CBEC_434878;ID=CBEC_434878_intron
IV	QG2082_V1	repeat_region	3162475	3162531	.	.	.	X=Cluster1063_564XXXXDNA-TcMar-Tc1;ID=Cluster1063_564XXXXDNA-TcMar-Tc1;intact=TRUE
IV	QG2082_V1	repeat_region	3162532	3162603	.	.	.	X=Cluster1276_242XXXXLTR-Gypsy;ID=Cluster1276_242XXXXLTR-Gypsy;intact=TRUE
IV	QG2082_V1	repeat_region	3162604	3162616	.	.	.	X=Cluster1276_242XXXXLTR-Gypsy;ID=Cluster1276_242XXXXLTR-Gypsy;intact=TRUE
IV	QG2082_V1	CDS	3162615	3162735	.	-	1	ID=CBEC_434910;Parent=CBEC_434878
IV	QG2082_V1	exon	3162615	3162735	.	-	.	ID=CBEC_434893;Parent=CBEC_434878
IV	QG2082_V1	intron	3162736	3162779	.	-	0	Parent=CBEC_434878;ID=CBEC_434878_intron
IV	QG2082_V1	CDS	3162780	3162916	.	-	0	ID=CBEC_434911;Parent=CBEC_434878
IV	QG2082_V1	exon	3162780	3162916	.	-	.	ID=CBEC_434894;Parent=CBEC_434878
IV	QG2082_V1	intron	3162917	3163639	.	-	0	Parent=CBEC_434878;ID=CBEC_434878_intron
IV	QG2082_V1	repeat_region	3162929	3163557	.	.	.	X=Cluster841_139XXXXUnknown;ID=Cluster841_139XXXXUnknown;intact=TRUE
IV	QG2082_V1	repeat_region	3163558	3163562	.	.	.	X=Cluster154_25XXXXUnknown;ID=Cluster154_25XXXXUnknown;intact=TRUE
IV	QG2082_V1	repeat_region	3163563	3163598	.	.	.	X=Cluster154_25XXXXUnknown;ID=Cluster154_25XXXXUnknown;intact=TRUE
IV	QG2082_V1	CDS	3163640	3163723	.	-	0	ID=CBEC_434912;Parent=CBEC_434878
IV	QG2082_V1	exon	3163640	3163723	.	-	.	ID=CBEC_434895;Parent=CBEC_434878
IV	QG2082_V1	repeat_region	3165713	3165773	.	.	.	X=Cluster626_7XXXXDNA-TcMar-Tc1;ID=Cluster626_7XXXXDNA-TcMar-Tc1;intact=TRUE
IV	QG2082_V1	CDS	3166062	3166196	.	-	0	ID=CBEC_434929;Parent=CBEC_434924
IV	QG2082_V1	exon	3166062	3166196	.	-	.	ID=CBEC_434925;Parent=CBEC_434924
IV	QG2082_V1	gene	3166062	3166572	.	-	.	ID=CBEC_434923;Name=EVM prediction IV.547
IV	QG2082_V1	mRNA	3166062	3166572	.	-	.	ID=CBEC_434924;Parent=CBEC_434923;Name=EVM prediction IV.547
IV	QG2082_V1	intron	3166197	3166245	.	-	2	Parent=CBEC_434924;ID=CBEC_434924_intron
IV	QG2082_V1	CDS	3166246	3166367	.	-	2	ID=CBEC_434930;Parent=CBEC_434924
IV	QG2082_V1	exon	3166246	3166367	.	-	.	ID=CBEC_434926;Parent=CBEC_434924
IV	QG2082_V1	intron	3166368	3166413	.	-	1	Parent=CBEC_434924;ID=CBEC_434924_intron
IV	QG2082_V1	CDS	3166414	3166508	.	-	1	ID=CBEC_434931;Parent=CBEC_434924
IV	QG2082_V1	exon	3166414	3166508	.	-	.	ID=CBEC_434927;Parent=CBEC_434924
IV	QG2082_V1	intron	3166509	3166558	.	-	0	Parent=CBEC_434924;ID=CBEC_434924_intron
IV	QG2082_V1	CDS	3166559	3166572	.	-	0	ID=CBEC_434932;Parent=CBEC_434924
IV	QG2082_V1	exon	3166559	3166572	.	-	.	ID=CBEC_434928;Parent=CBEC_434924
IV	QG2082_V1	repeat_region	3168084	3168335	.	.	.	X=Cluster851_698XXXXDNA-CMC-Chapaev;ID=Cluster851_698XXXXDNA-CMC-Chapaev;intact=TRUE
IV	QG2082_V1	repeat_region	3168936	3169165	.	.	.	X=Cluster1276_243XXXXLTR-Gypsy;ID=Cluster1276_243XXXXLTR-Gypsy;intact=TRUE
IV	QG2082_V1	repeat_region	3170303	3170340	.	.	.	X=TTTTAATn_1XXXXSimple_repeat;ID=TTTTAATn_1XXXXSimple_repeat;intact=TRUE
IV	QG2082_V1	repeat_region	3172259	3172280	.	.	.	X=Cluster1221_93XXXXDNA-CMC-Chapaev;ID=Cluster1221_93XXXXDNA-CMC-Chapaev;intact=TRUE
IV	QG2082_V1	repeat_region	3172281	3172334	.	.	.	X=Cluster181_2XXXXLTR-DIRS;ID=Cluster181_2XXXXLTR-DIRS;intact=TRUE
IV	QG2082_V1	repeat_region	3172335	3172361	.	.	.	X=Cluster181_2XXXXLTR-DIRS;ID=Cluster181_2XXXXLTR-DIRS;intact=TRUE
IV	QG2082_V1	repeat_region	3172731	3172771	.	.	.	X=G-rich_63XXXXG-rich;ID=G-rich_63XXXXG-rich;intact=TRUE
IV	QG2082_V1	repeat_region	3173541	3173585	.	.	.	X=TTCTCCTn_2XXXXSimple_repeat;ID=TTCTCCTn_2XXXXSimple_repeat;intact=TRUE
IV	QG2082_V1	repeat_region	3176824	3176855	.	.	.	X=GGCCCn_2XXXXSimple_repeat;ID=GGCCCn_2XXXXSimple_repeat;intact=TRUE
IV	QG2082_V1	repeat_region	3177284	3177946	.	.	.	X=Cluster1196_32XXXXUnknown;ID=Cluster1196_32XXXXUnknown;intact=TRUE
IV	QG2082_V1	exon	3178545	3178881	.	-	.	ID=CBEC_434945;Parent=CBEC_434944
IV	QG2082_V1	gene	3178545	3189552	.	-	.	ID=CBEC_434943;Name=EVM prediction IV.548;celegans_gene_ids=WBGene00011338;celegans_gene_names=sec-31
IV	QG2082_V1	mRNA	3178545	3189552	.	-	.	ID=CBEC_434944;Parent=CBEC_434943;Name=EVM prediction IV.548;InterPro=IPR040251,IPR001680,IPR036322,IPR015943;Gene_Ontology=GO:0006888,GO:0005515
IV	QG2082_V1	three_prime_UTR	3178545	3178827	.	-	.	ID=CBEC_434984;Parent=CBEC_434944
IV	QG2082_V1	CDS	3178828	3178881	.	-	0	ID=CBEC_434964;Parent=CBEC_434944
IV	QG2082_V1	intron	3178882	3179257	.	-	0	Parent=CBEC_434944;ID=CBEC_434944_intron
IV	QG2082_V1	CDS	3179258	3179377	.	-	0	ID=CBEC_434965;Parent=CBEC_434944
IV	QG2082_V1	exon	3179258	3179377	.	-	.	ID=CBEC_434946;Parent=CBEC_434944
IV	QG2082_V1	intron	3179378	3179602	.	-	2	Parent=CBEC_434944;ID=CBEC_434944_intron
IV	QG2082_V1	repeat_region	3179422	3179445	.	.	.	X=An_216XXXXSimple_repeat;ID=An_216XXXXSimple_repeat;intact=TRUE
IV	QG2082_V1	CDS	3179603	3179865	.	-	2	ID=CBEC_434966;Parent=CBEC_434944
IV	QG2082_V1	exon	3179603	3179865	.	-	.	ID=CBEC_434947;Parent=CBEC_434944
IV	QG2082_V1	intron	3179866	3180534	.	-	0	Parent=CBEC_434944;ID=CBEC_434944_intron
IV	QG2082_V1	repeat_region	3179872	3179910	.	.	.	X=A-rich_1786XXXXA-rich;ID=A-rich_1786XXXXA-rich;intact=TRUE
IV	QG2082_V1	CDS	3180535	3180748	.	-	0	ID=CBEC_434967;Parent=CBEC_434944
IV	QG2082_V1	exon	3180535	3180748	.	-	.	ID=CBEC_434948;Parent=CBEC_434944
IV	QG2082_V1	intron	3180749	3180800	.	-	0	Parent=CBEC_434944;ID=CBEC_434944_intron
IV	QG2082_V1	CDS	3180801	3180959	.	-	0	ID=CBEC_434968;Parent=CBEC_434944
IV	QG2082_V1	exon	3180801	3180959	.	-	.	ID=CBEC_434949;Parent=CBEC_434944
IV	QG2082_V1	intron	3180960	3181286	.	-	0	Parent=CBEC_434944;ID=CBEC_434944_intron
IV	QG2082_V1	repeat_region	3181016	3181040	.	.	.	X=Cluster433_64XXXXDNA-TcMar-Tc1;ID=Cluster433_64XXXXDNA-TcMar-Tc1;intact=TRUE
IV	QG2082_V1	repeat_region	3181041	3181114	.	.	.	X=Cluster305_3031XXXXDNA-TcMar-Tc1;ID=Cluster305_3031XXXXDNA-TcMar-Tc1;intact=TRUE
IV	QG2082_V1	repeat_region	3181183	3181196	.	.	.	X=Cluster305_3032XXXXDNA-TcMar-Tc1;ID=Cluster305_3032XXXXDNA-TcMar-Tc1;intact=TRUE
IV	QG2082_V1	repeat_region	3181197	3181258	.	.	.	X=Cluster659_515XXXXUnknown;ID=Cluster659_515XXXXUnknown;intact=TRUE
IV	QG2082_V1	repeat_region	3181259	3181272	.	.	.	X=Cluster659_515XXXXUnknown;ID=Cluster659_515XXXXUnknown;intact=TRUE
IV	QG2082_V1	CDS	3181287	3181589	.	-	0	ID=CBEC_434969;Parent=CBEC_434944
IV	QG2082_V1	exon	3181287	3181589	.	-	.	ID=CBEC_434950;Parent=CBEC_434944
IV	QG2082_V1	intron	3181590	3181809	.	-	2	Parent=CBEC_434944;ID=CBEC_434944_intron
IV	QG2082_V1	repeat_region	3181718	3181792	.	.	.	X=ATTTn_39XXXXSimple_repeat;ID=ATTTn_39XXXXSimple_repeat;intact=TRUE
IV	QG2082_V1	CDS	3181810	3181964	.	-	2	ID=CBEC_434970;Parent=CBEC_434944
IV	QG2082_V1	exon	3181810	3181964	.	-	.	ID=CBEC_434951;Parent=CBEC_434944
IV	QG2082_V1	intron	3181965	3182585	.	-	2	Parent=CBEC_434944;ID=CBEC_434944_intron
IV	QG2082_V1	repeat_region	3182146	3182385	.	.	.	X=Cluster851_699XXXXDNA-CMC-Chapaev;ID=Cluster851_699XXXXDNA-CMC-Chapaev;intact=TRUE
IV	QG2082_V1	CDS	3182586	3182828	.	-	2	ID=CBEC_434971;Parent=CBEC_434944
IV	QG2082_V1	exon	3182586	3182828	.	-	.	ID=CBEC_434952;Parent=CBEC_434944
IV	QG2082_V1	intron	3182829	3183067	.	-	0	Parent=CBEC_434944;ID=CBEC_434944_intron
IV	QG2082_V1	CDS	3183068	3183332	.	-	0	ID=CBEC_434972;Parent=CBEC_434944
IV	QG2082_V1	exon	3183068	3183332	.	-	.	ID=CBEC_434953;Parent=CBEC_434944
IV	QG2082_V1	intron	3183333	3183800	.	-	1	Parent=CBEC_434944;ID=CBEC_434944_intron
IV	QG2082_V1	repeat_region	3183360	3183393	.	.	.	X=Cluster1376_627XXXXUnknown;ID=Cluster1376_627XXXXUnknown;intact=TRUE
IV	QG2082_V1	repeat_region	3183415	3183426	.	.	.	X=Cluster910_737XXXXUnknown;ID=Cluster910_737XXXXUnknown;intact=TRUE
IV	QG2082_V1	repeat_region	3183427	3183528	.	.	.	X=Cluster1066_619XXXXDNA-TcMar-Tc1;ID=Cluster1066_619XXXXDNA-TcMar-Tc1;intact=TRUE
IV	QG2082_V1	repeat_region	3183547	3183580	.	.	.	X=Cluster1376_628XXXXUnknown;ID=Cluster1376_628XXXXUnknown;intact=TRUE
IV	QG2082_V1	repeat_region	3183655	3183767	.	.	.	X=Cluster1021_341XXXXDNA-TcMar-Tc1;ID=Cluster1021_341XXXXDNA-TcMar-Tc1;intact=TRUE
IV	QG2082_V1	CDS	3183801	3183987	.	-	1	ID=CBEC_434973;Parent=CBEC_434944
IV	QG2082_V1	exon	3183801	3183987	.	-	.	ID=CBEC_434954;Parent=CBEC_434944
IV	QG2082_V1	intron	3183988	3184260	.	-	0	Parent=CBEC_434944;ID=CBEC_434944_intron
IV	QG2082_V1	repeat_region	3184039	3184137	.	.	.	X=Cluster305_3033XXXXDNA-TcMar-Tc1;ID=Cluster305_3033XXXXDNA-TcMar-Tc1;intact=TRUE
IV	QG2082_V1	repeat_region	3184152	3184227	.	.	.	X=Cluster305_3034XXXXDNA-TcMar-Tc1;ID=Cluster305_3034XXXXDNA-TcMar-Tc1;intact=TRUE
IV	QG2082_V1	CDS	3184261	3184517	.	-	0	ID=CBEC_434974;Parent=CBEC_434944
IV	QG2082_V1	exon	3184261	3184517	.	-	.	ID=CBEC_434955;Parent=CBEC_434944
IV	QG2082_V1	intron	3184518	3186227	.	-	0	Parent=CBEC_434944;ID=CBEC_434944_intron
IV	QG2082_V1	repeat_region	3184963	3185013	.	.	.	X=Cluster980_29XXXXDNA-TcMar-Tc1;ID=Cluster980_29XXXXDNA-TcMar-Tc1;intact=TRUE
IV	QG2082_V1	repeat_region	3185069	3186124	.	.	.	X=Cluster928_15XXXXUnknown;ID=Cluster928_15XXXXUnknown;intact=TRUE
IV	QG2082_V1	CDS	3186228	3186374	.	-	0	ID=CBEC_434975;Parent=CBEC_434944
IV	QG2082_V1	exon	3186228	3186374	.	-	.	ID=CBEC_434956;Parent=CBEC_434944
IV	QG2082_V1	intron	3186375	3186510	.	-	1	Parent=CBEC_434944;ID=CBEC_434944_intron
IV	QG2082_V1	CDS	3186511	3186589	.	-	1	ID=CBEC_434976;Parent=CBEC_434944
IV	QG2082_V1	exon	3186511	3186589	.	-	.	ID=CBEC_434957;Parent=CBEC_434944
IV	QG2082_V1	intron	3186590	3187041	.	-	0	Parent=CBEC_434944;ID=CBEC_434944_intron
IV	QG2082_V1	repeat_region	3186627	3186963	.	.	.	X=Cluster59_677XXXXDNA-CMC-Chapaev;ID=Cluster59_677XXXXDNA-CMC-Chapaev;intact=TRUE
IV	QG2082_V1	CDS	3187042	3187214	.	-	0	ID=CBEC_434977;Parent=CBEC_434944
IV	QG2082_V1	exon	3187042	3187214	.	-	.	ID=CBEC_434958;Parent=CBEC_434944
IV	QG2082_V1	intron	3187215	3187655	.	-	1	Parent=CBEC_434944;ID=CBEC_434944_intron
IV	QG2082_V1	repeat_region	3187312	3187363	.	.	.	X=A-rich_1787XXXXA-rich;ID=A-rich_1787XXXXA-rich;intact=TRUE
IV	QG2082_V1	CDS	3187656	3187872	.	-	1	ID=CBEC_434978;Parent=CBEC_434944
IV	QG2082_V1	exon	3187656	3187872	.	-	.	ID=CBEC_434959;Parent=CBEC_434944
IV	QG2082_V1	intron	3187873	3187999	.	-	2	Parent=CBEC_434944;ID=CBEC_434944_intron
IV	QG2082_V1	CDS	3188000	3188078	.	-	2	ID=CBEC_434979;Parent=CBEC_434944
IV	QG2082_V1	exon	3188000	3188078	.	-	.	ID=CBEC_434960;Parent=CBEC_434944
IV	QG2082_V1	intron	3188079	3188589	.	-	1	Parent=CBEC_434944;ID=CBEC_434944_intron
IV	QG2082_V1	repeat_region	3188214	3188273	.	.	.	X=Cluster1103_139XXXXDNA-hAT;ID=Cluster1103_139XXXXDNA-hAT;intact=TRUE
IV	QG2082_V1	repeat_region	3188286	3188304	.	.	.	X=An_217XXXXSimple_repeat;ID=An_217XXXXSimple_repeat;intact=TRUE
IV	QG2082_V1	CDS	3188590	3188705	.	-	1	ID=CBEC_434980;Parent=CBEC_434944
IV	QG2082_V1	exon	3188590	3188705	.	-	.	ID=CBEC_434961;Parent=CBEC_434944
IV	QG2082_V1	intron	3188706	3189172	.	-	0	Parent=CBEC_434944;ID=CBEC_434944_intron
IV	QG2082_V1	repeat_region	3188738	3189155	.	.	.	X=Cluster1349_61XXXXDNA-CMC-Chapaev;ID=Cluster1349_61XXXXDNA-CMC-Chapaev;intact=TRUE
IV	QG2082_V1	CDS	3189173	3189312	.	-	0	ID=CBEC_434981;Parent=CBEC_434944
IV	QG2082_V1	exon	3189173	3189312	.	-	.	ID=CBEC_434962;Parent=CBEC_434944
IV	QG2082_V1	intron	3189313	3189355	.	-	0	Parent=CBEC_434944;ID=CBEC_434944_intron
IV	QG2082_V1	CDS	3189356	3189502	.	-	0	ID=CBEC_434982;Parent=CBEC_434944
IV	QG2082_V1	exon	3189356	3189552	.	-	.	ID=CBEC_434963;Parent=CBEC_434944
IV	QG2082_V1	five_prime_UTR	3189503	3189552	.	-	.	ID=CBEC_434983;Parent=CBEC_434944
IV	QG2082_V1	repeat_region	3190098	3190145	.	.	.	X=A-rich_1788XXXXA-rich;ID=A-rich_1788XXXXA-rich;intact=TRUE
IV	QG2082_V1	CDS	3190497	3190539	.	+	0	ID=CBEC_435002;Parent=CBEC_434996
IV	QG2082_V1	exon	3190497	3190539	.	+	.	ID=CBEC_434997;Parent=CBEC_434996
IV	QG2082_V1	gene	3190497	3191597	.	+	.	ID=CBEC_434995;Name=EVM prediction IV.549;celegans_gene_ids=WBGene00012087,WBGene00013138,WBGene00017209;celegans_gene_names=F07E5.4,T27E7.1,Y53C10A.10
IV	QG2082_V1	mRNA	3190497	3191597	.	+	.	ID=CBEC_434996;Parent=CBEC_434995;Name=EVM prediction IV.549
IV	QG2082_V1	intron	3190540	3190663	.	+	2	Parent=CBEC_434996;ID=CBEC_434996_intron
IV	QG2082_V1	repeat_region	3190571	3190621	.	.	.	X=Cluster1026_681XXXXDNA-CMC-Chapaev;ID=Cluster1026_681XXXXDNA-CMC-Chapaev;intact=TRUE
IV	QG2082_V1	CDS	3190664	3190800	.	+	2	ID=CBEC_435003;Parent=CBEC_434996
IV	QG2082_V1	exon	3190664	3190800	.	+	.	ID=CBEC_434998;Parent=CBEC_434996
IV	QG2082_V1	intron	3190801	3190847	.	+	0	Parent=CBEC_434996;ID=CBEC_434996_intron
IV	QG2082_V1	CDS	3190848	3190913	.	+	0	ID=CBEC_435004;Parent=CBEC_434996
IV	QG2082_V1	exon	3190848	3190913	.	+	.	ID=CBEC_434999;Parent=CBEC_434996
IV	QG2082_V1	repeat_region	3190903	3191021	.	.	.	X=Cluster1021_342XXXXDNA-TcMar-Tc1;ID=Cluster1021_342XXXXDNA-TcMar-Tc1;intact=TRUE
IV	QG2082_V1	intron	3190914	3191028	.	+	0	Parent=CBEC_434996;ID=CBEC_434996_intron
IV	QG2082_V1	CDS	3191029	3191157	.	+	0	ID=CBEC_435005;Parent=CBEC_434996
IV	QG2082_V1	exon	3191029	3191157	.	+	.	ID=CBEC_435000;Parent=CBEC_434996
IV	QG2082_V1	intron	3191158	3191438	.	+	0	Parent=CBEC_434996;ID=CBEC_434996_intron
IV	QG2082_V1	repeat_region	3191175	3191407	.	.	.	X=Cluster1021_343XXXXDNA-TcMar-Tc1;ID=Cluster1021_343XXXXDNA-TcMar-Tc1;intact=TRUE
IV	QG2082_V1	CDS	3191439	3191597	.	+	0	ID=CBEC_435006;Parent=CBEC_434996
IV	QG2082_V1	exon	3191439	3191597	.	+	.	ID=CBEC_435001;Parent=CBEC_434996
IV	QG2082_V1	repeat_region	3191916	3192316	.	.	.	X=Cluster1026_682XXXXDNA-CMC-Chapaev;ID=Cluster1026_682XXXXDNA-CMC-Chapaev;intact=TRUE
IV	QG2082_V1	CDS	3192532	3193085	.	+	0	ID=CBEC_435021;Parent=CBEC_435018
IV	QG2082_V1	exon	3192532	3193085	.	+	.	ID=CBEC_435019;Parent=CBEC_435018
IV	QG2082_V1	gene	3192532	3193194	.	+	.	ID=CBEC_435017;Name=EVM prediction IV.550
IV	QG2082_V1	mRNA	3192532	3193194	.	+	.	ID=CBEC_435018;Parent=CBEC_435017;Name=EVM prediction IV.550;InterPro=IPR013088,IPR000679;Gene_Ontology=GO:0008270,GO:0006355,GO:0043565
IV	QG2082_V1	intron	3193086	3193130	.	+	1	Parent=CBEC_435018;ID=CBEC_435018_intron
IV	QG2082_V1	CDS	3193131	3193194	.	+	1	ID=CBEC_435022;Parent=CBEC_435018
IV	QG2082_V1	exon	3193131	3193194	.	+	.	ID=CBEC_435020;Parent=CBEC_435018
IV	QG2082_V1	exon	3193207	3193503	.	-	.	ID=CBEC_435035;Parent=CBEC_435034
IV	QG2082_V1	gene	3193207	3196956	.	-	.	ID=CBEC_435033;Name=EVM prediction IV.551;celegans_gene_ids=WBGene00012087,WBGene00013138,WBGene00017209;celegans_gene_names=F07E5.4,T27E7.1,Y53C10A.10
IV	QG2082_V1	mRNA	3193207	3196956	.	-	.	ID=CBEC_435034;Parent=CBEC_435033;Name=EVM prediction IV.551
IV	QG2082_V1	three_prime_UTR	3193207	3193326	.	-	.	ID=CBEC_435048;Parent=CBEC_435034
IV	QG2082_V1	repeat_region	3193233	3193272	.	.	.	X=TACAAn_1XXXXSimple_repeat;ID=TACAAn_1XXXXSimple_repeat;intact=TRUE
IV	QG2082_V1	CDS	3193327	3193503	.	-	0	ID=CBEC_435041;Parent=CBEC_435034
IV	QG2082_V1	repeat_region	3193500	3194036	.	.	.	X=Cluster1021_344XXXXDNA-TcMar-Tc1;ID=Cluster1021_344XXXXDNA-TcMar-Tc1;intact=TRUE
IV	QG2082_V1	intron	3193504	3194042	.	-	0	Parent=CBEC_435034;ID=CBEC_435034_intron
IV	QG2082_V1	CDS	3194043	3194180	.	-	0	ID=CBEC_435042;Parent=CBEC_435034
IV	QG2082_V1	exon	3194043	3194180	.	-	.	ID=CBEC_435036;Parent=CBEC_435034
IV	QG2082_V1	intron	3194181	3194230	.	-	0	Parent=CBEC_435034;ID=CBEC_435034_intron
IV	QG2082_V1	CDS	3194231	3194293	.	-	0	ID=CBEC_435043;Parent=CBEC_435034
IV	QG2082_V1	exon	3194231	3194293	.	-	.	ID=CBEC_435037;Parent=CBEC_435034
IV	QG2082_V1	intron	3194294	3195073	.	-	0	Parent=CBEC_435034;ID=CBEC_435034_intron
IV	QG2082_V1	repeat_region	3194332	3194403	.	.	.	X=Cluster305_3035XXXXDNA-TcMar-Tc1;ID=Cluster305_3035XXXXDNA-TcMar-Tc1;intact=TRUE
IV	QG2082_V1	repeat_region	3194472	3194481	.	.	.	X=Cluster305_3036XXXXDNA-TcMar-Tc1;ID=Cluster305_3036XXXXDNA-TcMar-Tc1;intact=TRUE
IV	QG2082_V1	repeat_region	3194482	3194546	.	.	.	X=Cluster305_3037XXXXDNA-TcMar-Tc1;ID=Cluster305_3037XXXXDNA-TcMar-Tc1;intact=TRUE
IV	QG2082_V1	repeat_region	3194547	3194557	.	.	.	X=Cluster305_3037XXXXDNA-TcMar-Tc1;ID=Cluster305_3037XXXXDNA-TcMar-Tc1;intact=TRUE
IV	QG2082_V1	repeat_region	3194873	3194993	.	.	.	X=Cluster1354_4XXXXDNA-MULE-MuDR;ID=Cluster1354_4XXXXDNA-MULE-MuDR;intact=TRUE
IV	QG2082_V1	CDS	3195074	3195421	.	-	0	ID=CBEC_435044;Parent=CBEC_435034
IV	QG2082_V1	exon	3195074	3195421	.	-	.	ID=CBEC_435038;Parent=CBEC_435034
IV	QG2082_V1	repeat_region	3195241	3195289	.	.	.	X=TTGGGACAAn_1XXXXSimple_repeat;ID=TTGGGACAAn_1XXXXSimple_repeat;intact=TRUE
IV	QG2082_V1	intron	3195422	3196531	.	-	2	Parent=CBEC_435034;ID=CBEC_435034_intron
IV	QG2082_V1	repeat_region	3195671	3195882	.	.	.	X=Cluster1021_345XXXXDNA-TcMar-Tc1;ID=Cluster1021_345XXXXDNA-TcMar-Tc1;intact=TRUE
IV	QG2082_V1	repeat_region	3196019	3196511	.	.	.	X=Cluster418_26XXXXDNA-TcMar-Tc1;ID=Cluster418_26XXXXDNA-TcMar-Tc1;intact=TRUE
IV	QG2082_V1	CDS	3196532	3196632	.	-	2	ID=CBEC_435045;Parent=CBEC_435034
IV	QG2082_V1	exon	3196532	3196632	.	-	.	ID=CBEC_435039;Parent=CBEC_435034
IV	QG2082_V1	intron	3196633	3196865	.	-	0	Parent=CBEC_435034;ID=CBEC_435034_intron
IV	QG2082_V1	repeat_region	3196716	3196786	.	.	.	X=Cluster1413_277XXXXUnknown;ID=Cluster1413_277XXXXUnknown;intact=TRUE
IV	QG2082_V1	CDS	3196866	3196923	.	-	0	ID=CBEC_435046;Parent=CBEC_435034
IV	QG2082_V1	exon	3196866	3196956	.	-	.	ID=CBEC_435040;Parent=CBEC_435034
IV	QG2082_V1	five_prime_UTR	3196924	3196956	.	-	.	ID=CBEC_435047;Parent=CBEC_435034
IV	QG2082_V1	CDS	3197226	3197324	.	-	0	ID=CBEC_435064;Parent=CBEC_435060
IV	QG2082_V1	exon	3197226	3197324	.	-	.	ID=CBEC_435061;Parent=CBEC_435060
IV	QG2082_V1	gene	3197226	3198152	.	-	.	ID=CBEC_435059;Name=EVM prediction IV.552
IV	QG2082_V1	mRNA	3197226	3198152	.	-	.	ID=CBEC_435060;Parent=CBEC_435059;Name=EVM prediction IV.552;InterPro=IPR002601
IV	QG2082_V1	intron	3197325	3197496	.	-	1	Parent=CBEC_435060;ID=CBEC_435060_intron
IV	QG2082_V1	repeat_region	3197369	3197499	.	.	.	X=Cluster129_307XXXXDNA-TcMar-Tc1;ID=Cluster129_307XXXXDNA-TcMar-Tc1;intact=TRUE
IV	QG2082_V1	CDS	3197497	3197623	.	-	1	ID=CBEC_435065;Parent=CBEC_435060
IV	QG2082_V1	exon	3197497	3197623	.	-	.	ID=CBEC_435062;Parent=CBEC_435060
IV	QG2082_V1	intron	3197624	3198030	.	-	0	Parent=CBEC_435060;ID=CBEC_435060_intron
IV	QG2082_V1	CDS	3198031	3198152	.	-	0	ID=CBEC_435066;Parent=CBEC_435060
IV	QG2082_V1	exon	3198031	3198152	.	-	.	ID=CBEC_435063;Parent=CBEC_435060
IV	QG2082_V1	repeat_region	3198481	3198699	.	.	.	X=Cluster1021_346XXXXDNA-TcMar-Tc1;ID=Cluster1021_346XXXXDNA-TcMar-Tc1;intact=TRUE
IV	QG2082_V1	repeat_region	3199177	3199204	.	.	.	X=ATTTn_40XXXXSimple_repeat;ID=ATTTn_40XXXXSimple_repeat;intact=TRUE
IV	QG2082_V1	repeat_region	3199901	3200118	.	.	.	X=Cluster1193_154XXXXDNA-CMC-Chapaev;ID=Cluster1193_154XXXXDNA-CMC-Chapaev;intact=TRUE
IV	QG2082_V1	repeat_region	3200521	3200595	.	.	.	X=Cluster80_221XXXXDNA-CMC-Chapaev;ID=Cluster80_221XXXXDNA-CMC-Chapaev;intact=TRUE
IV	QG2082_V1	repeat_region	3201033	3201045	.	.	.	X=Cluster659_516XXXXUnknown;ID=Cluster659_516XXXXUnknown;intact=TRUE
IV	QG2082_V1	repeat_region	3201046	3201104	.	.	.	X=Cluster305_3038XXXXDNA-TcMar-Tc1;ID=Cluster305_3038XXXXDNA-TcMar-Tc1;intact=TRUE
IV	QG2082_V1	repeat_region	3201105	3201223	.	.	.	X=Cluster305_3038XXXXDNA-TcMar-Tc1;ID=Cluster305_3038XXXXDNA-TcMar-Tc1;intact=TRUE
IV	QG2082_V1	repeat_region	3201224	3201253	.	.	.	X=Cluster305_3039XXXXDNA-TcMar-Tc1;ID=Cluster305_3039XXXXDNA-TcMar-Tc1;intact=TRUE
IV	QG2082_V1	repeat_region	3202387	3202757	.	.	.	X=Cluster434_1593XXXXDNA-TcMar-Tc1;ID=Cluster434_1593XXXXDNA-TcMar-Tc1;intact=TRUE
IV	QG2082_V1	repeat_region	3202758	3202783	.	.	.	X=Cluster1323_398XXXXUnknown;ID=Cluster1323_398XXXXUnknown;intact=TRUE
IV	QG2082_V1	repeat_region	3202848	3203106	.	.	.	X=Cluster851_700XXXXDNA-CMC-Chapaev;ID=Cluster851_700XXXXDNA-CMC-Chapaev;intact=TRUE
IV	QG2082_V1	repeat_region	3203654	3203741	.	.	.	X=Cluster851_701XXXXDNA-CMC-Chapaev;ID=Cluster851_701XXXXDNA-CMC-Chapaev;intact=TRUE
IV	QG2082_V1	repeat_region	3203746	3204906	.	.	.	X=Cluster237_417XXXXUnknown;ID=Cluster237_417XXXXUnknown;intact=TRUE
IV	QG2082_V1	repeat_region	3205051	3205086	.	.	.	X=CTCCCTTn_2XXXXSimple_repeat;ID=CTCCCTTn_2XXXXSimple_repeat;intact=TRUE
IV	QG2082_V1	CDS	3205237	3205300	.	+	0	ID=CBEC_435082;Parent=CBEC_435078
IV	QG2082_V1	exon	3205237	3205300	.	+	.	ID=CBEC_435079;Parent=CBEC_435078
IV	QG2082_V1	gene	3205237	3207249	.	+	.	ID=CBEC_435077;Name=EVM prediction IV.553
IV	QG2082_V1	mRNA	3205237	3207249	.	+	.	ID=CBEC_435078;Parent=CBEC_435077;Name=EVM prediction IV.553
IV	QG2082_V1	intron	3205301	3205344	.	+	2	Parent=CBEC_435078;ID=CBEC_435078_intron
IV	QG2082_V1	CDS	3205345	3205481	.	+	2	ID=CBEC_435083;Parent=CBEC_435078
IV	QG2082_V1	exon	3205345	3205481	.	+	.	ID=CBEC_435080;Parent=CBEC_435078
IV	QG2082_V1	intron	3205482	3207120	.	+	0	Parent=CBEC_435078;ID=CBEC_435078_intron
IV	QG2082_V1	CDS	3207121	3207249	.	+	0	ID=CBEC_435084;Parent=CBEC_435078
IV	QG2082_V1	exon	3207121	3207249	.	+	.	ID=CBEC_435081;Parent=CBEC_435078
IV	QG2082_V1	CDS	3207437	3207605	.	-	1	ID=CBEC_435103;Parent=CBEC_435096
IV	QG2082_V1	exon	3207437	3207605	.	-	.	ID=CBEC_435097;Parent=CBEC_435096
IV	QG2082_V1	gene	3207437	3210453	.	-	.	ID=CBEC_435095;Name=EVM prediction IV.554;celegans_gene_ids=WBGene00021544;celegans_gene_names=Y43B11AR.3
IV	QG2082_V1	mRNA	3207437	3210453	.	-	.	ID=CBEC_435096;Parent=CBEC_435095;Name=EVM prediction IV.554;InterPro=IPR020103,IPR039048,IPR002501;Gene_Ontology=GO:0003723,GO:0009982,GO:0001522,GO:0009451,GO:0006396
IV	QG2082_V1	intron	3207606	3208076	.	-	1	Parent=CBEC_435096;ID=CBEC_435096_intron
IV	QG2082_V1	CDS	3208077	3208229	.	-	1	ID=CBEC_435104;Parent=CBEC_435096
IV	QG2082_V1	exon	3208077	3208229	.	-	.	ID=CBEC_435098;Parent=CBEC_435096
IV	QG2082_V1	intron	3208230	3208835	.	-	0	Parent=CBEC_435096;ID=CBEC_435096_intron
IV	QG2082_V1	repeat_region	3208689	3208715	.	.	.	X=Tn_558XXXXSimple_repeat;ID=Tn_558XXXXSimple_repeat;intact=TRUE
IV	QG2082_V1	CDS	3208836	3208987	.	-	0	ID=CBEC_435105;Parent=CBEC_435096
IV	QG2082_V1	exon	3208836	3208987	.	-	.	ID=CBEC_435099;Parent=CBEC_435096
IV	QG2082_V1	intron	3208988	3209802	.	-	2	Parent=CBEC_435096;ID=CBEC_435096_intron
IV	QG2082_V1	repeat_region	3209080	3209242	.	.	.	X=Cluster939_46XXXXUnknown;ID=Cluster939_46XXXXUnknown;intact=TRUE
IV	QG2082_V1	repeat_region	3209243	3209554	.	.	.	X=Cluster434_1594XXXXDNA-TcMar-Tc1;ID=Cluster434_1594XXXXDNA-TcMar-Tc1;intact=TRUE
IV	QG2082_V1	repeat_region	3209560	3209609	.	.	.	X=Cluster402_765XXXXDNA-TcMar-Tc1;ID=Cluster402_765XXXXDNA-TcMar-Tc1;intact=TRUE
IV	QG2082_V1	repeat_region	3209610	3209697	.	.	.	X=Cluster402_766XXXXDNA-TcMar-Tc1;ID=Cluster402_766XXXXDNA-TcMar-Tc1;intact=TRUE
IV	QG2082_V1	repeat_region	3209698	3209769	.	.	.	X=Cluster402_766XXXXDNA-TcMar-Tc1;ID=Cluster402_766XXXXDNA-TcMar-Tc1;intact=TRUE
IV	QG2082_V1	CDS	3209803	3210035	.	-	2	ID=CBEC_435106;Parent=CBEC_435096
IV	QG2082_V1	exon	3209803	3210035	.	-	.	ID=CBEC_435100;Parent=CBEC_435096
IV	QG2082_V1	intron	3210036	3210078	.	-	1	Parent=CBEC_435096;ID=CBEC_435096_intron
IV	QG2082_V1	CDS	3210079	3210173	.	-	1	ID=CBEC_435107;Parent=CBEC_435096
IV	QG2082_V1	exon	3210079	3210173	.	-	.	ID=CBEC_435101;Parent=CBEC_435096
IV	QG2082_V1	intron	3210174	3210217	.	-	0	Parent=CBEC_435096;ID=CBEC_435096_intron
IV	QG2082_V1	CDS	3210218	3210453	.	-	0	ID=CBEC_435108;Parent=CBEC_435096
IV	QG2082_V1	exon	3210218	3210453	.	-	.	ID=CBEC_435102;Parent=CBEC_435096
IV	QG2082_V1	exon	3210546	3210703	.	-	.	ID=CBEC_435121;Parent=CBEC_435120
IV	QG2082_V1	gene	3210546	3211536	.	-	.	ID=CBEC_435119;Name=EVM prediction IV.555;celegans_gene_ids=WBGene00004473;celegans_gene_names=rps-4
IV	QG2082_V1	mRNA	3210546	3211536	.	-	.	ID=CBEC_435120;Parent=CBEC_435119;Name=EVM prediction IV.555;InterPro=IPR000876,IPR038237,IPR032277,IPR041982,IPR014722,IPR013843,IPR018199,IPR013845,IPR036986;Gene_Ontology=GO:0003735,GO:0006412,GO:0005840,GO:0003723
IV	QG2082_V1	three_prime_UTR	3210546	3210582	.	-	.	ID=CBEC_435128;Parent=CBEC_435120
IV	QG2082_V1	CDS	3210583	3210703	.	-	1	ID=CBEC_435124;Parent=CBEC_435120
IV	QG2082_V1	intron	3210704	3210807	.	-	2	Parent=CBEC_435120;ID=CBEC_435120_intron
IV	QG2082_V1	CDS	3210808	3211207	.	-	2	ID=CBEC_435125;Parent=CBEC_435120
IV	QG2082_V1	exon	3210808	3211207	.	-	.	ID=CBEC_435122;Parent=CBEC_435120
IV	QG2082_V1	intron	3211208	3211255	.	-	0	Parent=CBEC_435120;ID=CBEC_435120_intron
IV	QG2082_V1	repeat_region	3211211	3211250	.	.	.	X=A-rich_1789XXXXA-rich;ID=A-rich_1789XXXXA-rich;intact=TRUE
IV	QG2082_V1	CDS	3211256	3211514	.	-	0	ID=CBEC_435126;Parent=CBEC_435120
IV	QG2082_V1	exon	3211256	3211536	.	-	.	ID=CBEC_435123;Parent=CBEC_435120
IV	QG2082_V1	five_prime_UTR	3211515	3211536	.	-	.	ID=CBEC_435127;Parent=CBEC_435120
IV	QG2082_V1	CDS	3212598	3212696	.	-	0	ID=CBEC_435158;Parent=CBEC_435140
IV	QG2082_V1	exon	3212598	3212696	.	-	.	ID=CBEC_435141;Parent=CBEC_435140
IV	QG2082_V1	gene	3212598	3244619	.	-	.	ID=CBEC_435139;Name=EVM prediction IV.556;celegans_gene_ids=WBGene00000942;celegans_gene_names=deb-1
IV	QG2082_V1	mRNA	3212598	3244619	.	-	.	ID=CBEC_435140;Parent=CBEC_435139;Name=EVM prediction IV.556;InterPro=IPR017997,IPR006077,IPR000633,IPR036723;Gene_Ontology=GO:0003779,GO:0051015,GO:0007155,GO:0005198,GO:0015629
IV	QG2082_V1	intron	3212697	3213408	.	-	2	Parent=CBEC_435140;ID=CBEC_435140_intron
IV	QG2082_V1	repeat_region	3213256	3213283	.	.	.	X=An_218XXXXSimple_repeat;ID=An_218XXXXSimple_repeat;intact=TRUE
IV	QG2082_V1	CDS	3213409	3213479	.	-	2	ID=CBEC_435159;Parent=CBEC_435140
IV	QG2082_V1	exon	3213409	3213479	.	-	.	ID=CBEC_435142;Parent=CBEC_435140
IV	QG2082_V1	intron	3213480	3213876	.	-	0	Parent=CBEC_435140;ID=CBEC_435140_intron
IV	QG2082_V1	CDS	3213877	3213967	.	-	0	ID=CBEC_435160;Parent=CBEC_435140
IV	QG2082_V1	exon	3213877	3213967	.	-	.	ID=CBEC_435143;Parent=CBEC_435140
IV	QG2082_V1	intron	3213968	3214701	.	-	0	Parent=CBEC_435140;ID=CBEC_435140_intron
IV	QG2082_V1	CDS	3214702	3214803	.	-	0	ID=CBEC_435161;Parent=CBEC_435140
IV	QG2082_V1	exon	3214702	3214803	.	-	.	ID=CBEC_435144;Parent=CBEC_435140
IV	QG2082_V1	intron	3214804	3215593	.	-	0	Parent=CBEC_435140;ID=CBEC_435140_intron
IV	QG2082_V1	repeat_region	3214998	3215034	.	.	.	X=Cluster1465_309XXXXDNA-TcMar-Tc1;ID=Cluster1465_309XXXXDNA-TcMar-Tc1;intact=TRUE
IV	QG2082_V1	repeat_region	3215143	3215456	.	.	.	X=Cluster434_1595XXXXDNA-TcMar-Tc1;ID=Cluster434_1595XXXXDNA-TcMar-Tc1;intact=TRUE
IV	QG2082_V1	repeat_region	3215457	3215485	.	.	.	X=Cluster1323_399XXXXUnknown;ID=Cluster1323_399XXXXUnknown;intact=TRUE
IV	QG2082_V1	repeat_region	3215486	3215492	.	.	.	X=Cluster1323_399XXXXUnknown;ID=Cluster1323_399XXXXUnknown;intact=TRUE
IV	QG2082_V1	CDS	3215594	3215968	.	-	0	ID=CBEC_435162;Parent=CBEC_435140
IV	QG2082_V1	exon	3215594	3215968	.	-	.	ID=CBEC_435145;Parent=CBEC_435140
IV	QG2082_V1	repeat_region	3215810	3215860	.	.	.	X=TGGn_34XXXXSimple_repeat;ID=TGGn_34XXXXSimple_repeat;intact=TRUE
IV	QG2082_V1	intron	3215969	3218707	.	-	2	Parent=CBEC_435140;ID=CBEC_435140_intron
IV	QG2082_V1	repeat_region	3217041	3217173	.	.	.	X=Cluster851_702XXXXDNA-CMC-Chapaev;ID=Cluster851_702XXXXDNA-CMC-Chapaev;intact=TRUE
IV	QG2082_V1	repeat_region	3217962	3218009	.	.	.	X=A-rich_1790XXXXA-rich;ID=A-rich_1790XXXXA-rich;intact=TRUE
IV	QG2082_V1	CDS	3218708	3218910	.	-	2	ID=CBEC_435163;Parent=CBEC_435140
IV	QG2082_V1	exon	3218708	3218910	.	-	.	ID=CBEC_435146;Parent=CBEC_435140
IV	QG2082_V1	intron	3218911	3223235	.	-	0	Parent=CBEC_435140;ID=CBEC_435140_intron
IV	QG2082_V1	repeat_region	3220297	3220432	.	.	.	X=Cluster59_678XXXXDNA-CMC-Chapaev;ID=Cluster59_678XXXXDNA-CMC-Chapaev;intact=TRUE
IV	QG2082_V1	repeat_region	3221367	3221442	.	.	.	X=Cluster402_767XXXXDNA-TcMar-Tc1;ID=Cluster402_767XXXXDNA-TcMar-Tc1;intact=TRUE
IV	QG2082_V1	repeat_region	3221443	3221518	.	.	.	X=Cluster402_768XXXXDNA-TcMar-Tc1;ID=Cluster402_768XXXXDNA-TcMar-Tc1;intact=TRUE
IV	QG2082_V1	repeat_region	3221519	3221525	.	.	.	X=Cluster402_768XXXXDNA-TcMar-Tc1;ID=Cluster402_768XXXXDNA-TcMar-Tc1;intact=TRUE
IV	QG2082_V1	repeat_region	3221526	3221543	.	.	.	X=Cluster434_1596XXXXDNA-TcMar-Tc1;ID=Cluster434_1596XXXXDNA-TcMar-Tc1;intact=TRUE
IV	QG2082_V1	repeat_region	3221544	3221550	.	.	.	X=Cluster1323_400XXXXUnknown;ID=Cluster1323_400XXXXUnknown;intact=TRUE
IV	QG2082_V1	repeat_region	3221551	3221582	.	.	.	X=Cluster1323_400XXXXUnknown;ID=Cluster1323_400XXXXUnknown;intact=TRUE
IV	QG2082_V1	repeat_region	3221583	3221591	.	.	.	X=Cluster1323_400XXXXUnknown;ID=Cluster1323_400XXXXUnknown;intact=TRUE
IV	QG2082_V1	repeat_region	3221785	3221815	.	.	.	X=Cluster305_3040XXXXDNA-TcMar-Tc1;ID=Cluster305_3040XXXXDNA-TcMar-Tc1;intact=TRUE
IV	QG2082_V1	repeat_region	3221816	3221891	.	.	.	X=Cluster305_3041XXXXDNA-TcMar-Tc1;ID=Cluster305_3041XXXXDNA-TcMar-Tc1;intact=TRUE
IV	QG2082_V1	repeat_region	3221981	3222056	.	.	.	X=Cluster305_3042XXXXDNA-TcMar-Tc1;ID=Cluster305_3042XXXXDNA-TcMar-Tc1;intact=TRUE
IV	QG2082_V1	repeat_region	3222057	3222087	.	.	.	X=Cluster305_3043XXXXDNA-TcMar-Tc1;ID=Cluster305_3043XXXXDNA-TcMar-Tc1;intact=TRUE
IV	QG2082_V1	CDS	3223236	3223428	.	-	0	ID=CBEC_435164;Parent=CBEC_435140
IV	QG2082_V1	exon	3223236	3223428	.	-	.	ID=CBEC_435147;Parent=CBEC_435140
IV	QG2082_V1	intron	3223429	3224822	.	-	1	Parent=CBEC_435140;ID=CBEC_435140_intron
IV	QG2082_V1	repeat_region	3223540	3223573	.	.	.	X=Cluster305_3044XXXXDNA-TcMar-Tc1;ID=Cluster305_3044XXXXDNA-TcMar-Tc1;intact=TRUE
IV	QG2082_V1	repeat_region	3223574	3223649	.	.	.	X=Cluster305_3045XXXXDNA-TcMar-Tc1;ID=Cluster305_3045XXXXDNA-TcMar-Tc1;intact=TRUE
IV	QG2082_V1	repeat_region	3223720	3223729	.	.	.	X=Cluster305_3046XXXXDNA-TcMar-Tc1;ID=Cluster305_3046XXXXDNA-TcMar-Tc1;intact=TRUE
IV	QG2082_V1	repeat_region	3223730	3223790	.	.	.	X=Cluster305_3047XXXXDNA-TcMar-Tc1;ID=Cluster305_3047XXXXDNA-TcMar-Tc1;intact=TRUE
IV	QG2082_V1	repeat_region	3223791	3223815	.	.	.	X=Cluster305_3047XXXXDNA-TcMar-Tc1;ID=Cluster305_3047XXXXDNA-TcMar-Tc1;intact=TRUE
IV	QG2082_V1	CDS	3224823	3224907	.	-	1	ID=CBEC_435165;Parent=CBEC_435140
IV	QG2082_V1	exon	3224823	3224907	.	-	.	ID=CBEC_435148;Parent=CBEC_435140
IV	QG2082_V1	intron	3224908	3225747	.	-	0	Parent=CBEC_435140;ID=CBEC_435140_intron
IV	QG2082_V1	CDS	3225748	3226055	.	-	0	ID=CBEC_435166;Parent=CBEC_435140
IV	QG2082_V1	exon	3225748	3226055	.	-	.	ID=CBEC_435149;Parent=CBEC_435140
IV	QG2082_V1	intron	3226056	3227201	.	-	1	Parent=CBEC_435140;ID=CBEC_435140_intron
IV	QG2082_V1	repeat_region	3226675	3226950	.	.	.	X=Cluster399_458XXXXDNA-CMC-Chapaev;ID=Cluster399_458XXXXDNA-CMC-Chapaev;intact=TRUE
IV	QG2082_V1	CDS	3227202	3227373	.	-	1	ID=CBEC_435167;Parent=CBEC_435140
IV	QG2082_V1	exon	3227202	3227373	.	-	.	ID=CBEC_435150;Parent=CBEC_435140
IV	QG2082_V1	intron	3227374	3229051	.	-	1	Parent=CBEC_435140;ID=CBEC_435140_intron
IV	QG2082_V1	CDS	3229052	3229159	.	-	1	ID=CBEC_435168;Parent=CBEC_435140
IV	QG2082_V1	exon	3229052	3229159	.	-	.	ID=CBEC_435151;Parent=CBEC_435140
IV	QG2082_V1	intron	3229160	3229832	.	-	0	Parent=CBEC_435140;ID=CBEC_435140_intron
IV	QG2082_V1	repeat_region	3229346	3229359	.	.	.	X=Cluster659_517XXXXUnknown;ID=Cluster659_517XXXXUnknown;intact=TRUE
IV	QG2082_V1	repeat_region	3229360	3229434	.	.	.	X=Cluster305_3048XXXXDNA-TcMar-Tc1;ID=Cluster305_3048XXXXDNA-TcMar-Tc1;intact=TRUE
IV	QG2082_V1	repeat_region	3229596	3229732	.	.	.	X=Cluster331_203XXXXUnknown;ID=Cluster331_203XXXXUnknown;intact=TRUE
IV	QG2082_V1	CDS	3229833	3230278	.	-	0	ID=CBEC_435169;Parent=CBEC_435140
IV	QG2082_V1	exon	3229833	3230278	.	-	.	ID=CBEC_435152;Parent=CBEC_435140
IV	QG2082_V1	intron	3230279	3230982	.	-	0	Parent=CBEC_435140;ID=CBEC_435140_intron
IV	QG2082_V1	repeat_region	3230282	3230283	.	.	.	X=Cluster1329_39XXXXDNA-TcMar-Tc1;ID=Cluster1329_39XXXXDNA-TcMar-Tc1;intact=TRUE
IV	QG2082_V1	repeat_region	3230284	3230365	.	.	.	X=Cluster36_66XXXXDNA-TcMar-Tc1;ID=Cluster36_66XXXXDNA-TcMar-Tc1;intact=TRUE
IV	QG2082_V1	repeat_region	3230366	3230390	.	.	.	X=Cluster36_66XXXXDNA-TcMar-Tc1;ID=Cluster36_66XXXXDNA-TcMar-Tc1;intact=TRUE
IV	QG2082_V1	repeat_region	3230412	3230446	.	.	.	X=A-rich_1791XXXXA-rich;ID=A-rich_1791XXXXA-rich;intact=TRUE
IV	QG2082_V1	repeat_region	3230478	3230555	.	.	.	X=Cluster1218_1508XXXXUnknown;ID=Cluster1218_1508XXXXUnknown;intact=TRUE
IV	QG2082_V1	repeat_region	3230556	3230896	.	.	.	X=Cluster1218_1509XXXXUnknown;ID=Cluster1218_1509XXXXUnknown;intact=TRUE
IV	QG2082_V1	repeat_region	3230897	3230971	.	.	.	X=Cluster1218_1509XXXXUnknown;ID=Cluster1218_1509XXXXUnknown;intact=TRUE
IV	QG2082_V1	CDS	3230983	3231246	.	-	0	ID=CBEC_435170;Parent=CBEC_435140
IV	QG2082_V1	exon	3230983	3231246	.	-	.	ID=CBEC_435153;Parent=CBEC_435140
IV	QG2082_V1	intron	3231247	3232722	.	-	0	Parent=CBEC_435140;ID=CBEC_435140_intron
IV	QG2082_V1	repeat_region	3231469	3231702	.	.	.	X=Cluster792_88XXXXUnknown;ID=Cluster792_88XXXXUnknown;intact=TRUE
IV	QG2082_V1	repeat_region	3232210	3232310	.	.	.	X=Cluster1406_31XXXXDNA-hAT;ID=Cluster1406_31XXXXDNA-hAT;intact=TRUE
IV	QG2082_V1	CDS	3232723	3232920	.	-	0	ID=CBEC_435171;Parent=CBEC_435140
IV	QG2082_V1	exon	3232723	3232920	.	-	.	ID=CBEC_435154;Parent=CBEC_435140
IV	QG2082_V1	intron	3232921	3233235	.	-	0	Parent=CBEC_435140;ID=CBEC_435140_intron
IV	QG2082_V1	repeat_region	3232958	3233017	.	.	.	X=Cluster305_3049XXXXDNA-TcMar-Tc1;ID=Cluster305_3049XXXXDNA-TcMar-Tc1;intact=TRUE
IV	QG2082_V1	repeat_region	3233056	3233075	.	.	.	X=Cluster305_3050XXXXDNA-TcMar-Tc1;ID=Cluster305_3050XXXXDNA-TcMar-Tc1;intact=TRUE
IV	QG2082_V1	repeat_region	3233076	3233125	.	.	.	X=Cluster305_3051XXXXDNA-TcMar-Tc1;ID=Cluster305_3051XXXXDNA-TcMar-Tc1;intact=TRUE
IV	QG2082_V1	repeat_region	3233126	3233132	.	.	.	X=Cluster305_3051XXXXDNA-TcMar-Tc1;ID=Cluster305_3051XXXXDNA-TcMar-Tc1;intact=TRUE
IV	QG2082_V1	CDS	3233236	3233355	.	-	0	ID=CBEC_435172;Parent=CBEC_435140
IV	QG2082_V1	exon	3233236	3233355	.	-	.	ID=CBEC_435155;Parent=CBEC_435140
IV	QG2082_V1	intron	3233356	3240894	.	-	0	Parent=CBEC_435140;ID=CBEC_435140_intron
IV	QG2082_V1	repeat_region	3234771	3234806	.	.	.	X=Cluster532_134XXXXDNA-TcMar-Tc1;ID=Cluster532_134XXXXDNA-TcMar-Tc1;intact=TRUE
IV	QG2082_V1	repeat_region	3234807	3235279	.	.	.	X=Cluster596_17XXXXDNA-TcMar-Tc1;ID=Cluster596_17XXXXDNA-TcMar-Tc1;intact=TRUE
IV	QG2082_V1	repeat_region	3235280	3235281	.	.	.	X=Cluster535_177XXXXDNA-TcMar-Tc1;ID=Cluster535_177XXXXDNA-TcMar-Tc1;intact=TRUE
IV	QG2082_V1	repeat_region	3235282	3236993	.	.	.	X=Cluster535_177XXXXDNA-TcMar-Tc1;ID=Cluster535_177XXXXDNA-TcMar-Tc1;intact=TRUE
IV	QG2082_V1	repeat_region	3236994	3237123	.	.	.	X=Cluster1187_23XXXXDNA-TcMar-Tc1;ID=Cluster1187_23XXXXDNA-TcMar-Tc1;intact=TRUE
IV	QG2082_V1	repeat_region	3237124	3237309	.	.	.	X=Cluster1187_24XXXXDNA-TcMar-Tc1;ID=Cluster1187_24XXXXDNA-TcMar-Tc1;intact=TRUE
IV	QG2082_V1	repeat_region	3237310	3237594	.	.	.	X=Cluster1187_24XXXXDNA-TcMar-Tc1;ID=Cluster1187_24XXXXDNA-TcMar-Tc1;intact=TRUE
IV	QG2082_V1	repeat_region	3237595	3237977	.	.	.	X=Cluster532_135XXXXDNA-TcMar-Tc1;ID=Cluster532_135XXXXDNA-TcMar-Tc1;intact=TRUE
IV	QG2082_V1	repeat_region	3237978	3238099	.	.	.	X=Cluster532_135XXXXDNA-TcMar-Tc1;ID=Cluster532_135XXXXDNA-TcMar-Tc1;intact=TRUE
IV	QG2082_V1	repeat_region	3238693	3238734	.	.	.	X=A-rich_1792XXXXA-rich;ID=A-rich_1792XXXXA-rich;intact=TRUE
IV	QG2082_V1	repeat_region	3239511	3239632	.	.	.	X=Cluster1387_208XXXXDNA-TcMar-Tc1;ID=Cluster1387_208XXXXDNA-TcMar-Tc1;intact=TRUE
IV	QG2082_V1	CDS	3240895	3241002	.	-	0	ID=CBEC_435173;Parent=CBEC_435140
IV	QG2082_V1	exon	3240895	3241002	.	-	.	ID=CBEC_435156;Parent=CBEC_435140
IV	QG2082_V1	intron	3241003	3244562	.	-	0	Parent=CBEC_435140;ID=CBEC_435140_intron
IV	QG2082_V1	repeat_region	3241229	3241280	.	.	.	X=TTTTTTGAAn_1XXXXSimple_repeat;ID=TTTTTTGAAn_1XXXXSimple_repeat;intact=TRUE
IV	QG2082_V1	repeat_region	3242307	3242366	.	.	.	X=Cluster925_43XXXXDNA-TcMar-Tc1;ID=Cluster925_43XXXXDNA-TcMar-Tc1;intact=TRUE
IV	QG2082_V1	repeat_region	3242378	3242427	.	.	.	X=ATTACTGn_1XXXXSimple_repeat;ID=ATTACTGn_1XXXXSimple_repeat;intact=TRUE
IV	QG2082_V1	repeat_region	3243009	3243188	.	.	.	X=Cluster1342_241XXXXUnknown;ID=Cluster1342_241XXXXUnknown;intact=TRUE
IV	QG2082_V1	repeat_region	3243965	3244304	.	.	.	X=Cluster399_459XXXXDNA-CMC-Chapaev;ID=Cluster399_459XXXXDNA-CMC-Chapaev;intact=TRUE
IV	QG2082_V1	CDS	3244563	3244619	.	-	0	ID=CBEC_435174;Parent=CBEC_435140
IV	QG2082_V1	exon	3244563	3244619	.	-	.	ID=CBEC_435157;Parent=CBEC_435140
IV	QG2082_V1	repeat_region	3244728	3245270	.	.	.	X=Cluster851_703XXXXDNA-CMC-Chapaev;ID=Cluster851_703XXXXDNA-CMC-Chapaev;intact=TRUE
IV	QG2082_V1	repeat_region	3248148	3248197	.	.	.	X=GA-rich_1156XXXXGA-rich;ID=GA-rich_1156XXXXGA-rich;intact=TRUE
IV	QG2082_V1	repeat_region	3248256	3248343	.	.	.	X=GA-rich_1157XXXXGA-rich;ID=GA-rich_1157XXXXGA-rich;intact=TRUE
IV	QG2082_V1	repeat_region	3248344	3248365	.	.	.	X=GAAn_150XXXXSimple_repeat;ID=GAAn_150XXXXSimple_repeat;intact=TRUE
IV	QG2082_V1	repeat_region	3248366	3248366	.	.	.	X=GAAn_150XXXXSimple_repeat;ID=GAAn_150XXXXSimple_repeat;intact=TRUE
IV	QG2082_V1	repeat_region	3248426	3248494	.	.	.	X=GA-rich_1158XXXXGA-rich;ID=GA-rich_1158XXXXGA-rich;intact=TRUE
IV	QG2082_V1	repeat_region	3248847	3248998	.	.	.	X=Cluster237_418XXXXUnknown;ID=Cluster237_418XXXXUnknown;intact=TRUE
IV	QG2082_V1	repeat_region	3250883	3250928	.	.	.	X=TTTTCTAn_4XXXXSimple_repeat;ID=TTTTCTAn_4XXXXSimple_repeat;intact=TRUE
IV	QG2082_V1	repeat_region	3252373	3252412	.	.	.	X=ATTTTn_18XXXXSimple_repeat;ID=ATTTTn_18XXXXSimple_repeat;intact=TRUE
IV	QG2082_V1	repeat_region	3253098	3253592	.	.	.	X=Cluster418_27XXXXDNA-TcMar-Tc1;ID=Cluster418_27XXXXDNA-TcMar-Tc1;intact=TRUE
IV	QG2082_V1	repeat_region	3253658	3253751	.	.	.	X=A-rich_1793XXXXA-rich;ID=A-rich_1793XXXXA-rich;intact=TRUE
IV	QG2082_V1	repeat_region	3254819	3254850	.	.	.	X=Cluster305_3052XXXXDNA-TcMar-Tc1;ID=Cluster305_3052XXXXDNA-TcMar-Tc1;intact=TRUE
IV	QG2082_V1	repeat_region	3254851	3255117	.	.	.	X=Cluster305_3053XXXXDNA-TcMar-Tc1;ID=Cluster305_3053XXXXDNA-TcMar-Tc1;intact=TRUE
IV	QG2082_V1	repeat_region	3255122	3255498	.	.	.	X=Cluster95_271XXXXUnknown;ID=Cluster95_271XXXXUnknown;intact=TRUE
IV	QG2082_V1	repeat_region	3256709	3256753	.	.	.	X=ATCCCn_1XXXXSimple_repeat;ID=ATCCCn_1XXXXSimple_repeat;intact=TRUE
IV	QG2082_V1	repeat_region	3257027	3257055	.	.	.	X=GAn_67XXXXSimple_repeat;ID=GAn_67XXXXSimple_repeat;intact=TRUE
IV	QG2082_V1	repeat_region	3257221	3257807	.	.	.	X=Cluster904_2XXXXLINE-CR1;ID=Cluster904_2XXXXLINE-CR1;intact=TRUE
IV	QG2082_V1	repeat_region	3257827	3257992	.	.	.	X=Cluster1387_209XXXXDNA-TcMar-Tc1;ID=Cluster1387_209XXXXDNA-TcMar-Tc1;intact=TRUE
IV	QG2082_V1	repeat_region	3259984	3260019	.	.	.	X=TTTCAAn_9XXXXSimple_repeat;ID=TTTCAAn_9XXXXSimple_repeat;intact=TRUE
IV	QG2082_V1	repeat_region	3260478	3260490	.	.	.	X=Cluster1323_401XXXXUnknown;ID=Cluster1323_401XXXXUnknown;intact=TRUE
IV	QG2082_V1	repeat_region	3260491	3260859	.	.	.	X=Cluster434_1597XXXXDNA-TcMar-Tc1;ID=Cluster434_1597XXXXDNA-TcMar-Tc1;intact=TRUE
IV	QG2082_V1	repeat_region	3261239	3261289	.	.	.	X=Cluster305_3054XXXXDNA-TcMar-Tc1;ID=Cluster305_3054XXXXDNA-TcMar-Tc1;intact=TRUE
IV	QG2082_V1	repeat_region	3261290	3261342	.	.	.	X=Cluster471_11XXXXDNA-TcMar-Tc1;ID=Cluster471_11XXXXDNA-TcMar-Tc1;intact=TRUE
IV	QG2082_V1	repeat_region	3261343	3261358	.	.	.	X=Cluster305_3055XXXXDNA-TcMar-Tc1;ID=Cluster305_3055XXXXDNA-TcMar-Tc1;intact=TRUE
IV	QG2082_V1	repeat_region	3261391	3261461	.	.	.	X=Cluster305_3056XXXXDNA-TcMar-Tc1;ID=Cluster305_3056XXXXDNA-TcMar-Tc1;intact=TRUE
IV	QG2082_V1	repeat_region	3263568	3263760	.	.	.	X=Cluster59_679XXXXDNA-CMC-Chapaev;ID=Cluster59_679XXXXDNA-CMC-Chapaev;intact=TRUE
IV	QG2082_V1	repeat_region	3263979	3263986	.	.	.	X=Cluster1026_683XXXXDNA-CMC-Chapaev;ID=Cluster1026_683XXXXDNA-CMC-Chapaev;intact=TRUE
IV	QG2082_V1	repeat_region	3263987	3264237	.	.	.	X=Cluster851_704XXXXDNA-CMC-Chapaev;ID=Cluster851_704XXXXDNA-CMC-Chapaev;intact=TRUE
IV	QG2082_V1	repeat_region	3264238	3264334	.	.	.	X=Cluster851_704XXXXDNA-CMC-Chapaev;ID=Cluster851_704XXXXDNA-CMC-Chapaev;intact=TRUE
IV	QG2082_V1	CDS	3264526	3264628	.	-	1	ID=CBEC_435194;Parent=CBEC_435186
IV	QG2082_V1	exon	3264526	3264628	.	-	.	ID=CBEC_435187;Parent=CBEC_435186
IV	QG2082_V1	gene	3264526	3268344	.	-	.	ID=CBEC_435185;Name=EVM prediction IV.557;celegans_gene_ids=WBGene00022620;celegans_gene_names=rde-8
IV	QG2082_V1	mRNA	3264526	3268344	.	-	.	ID=CBEC_435186;Parent=CBEC_435185;Name=EVM prediction IV.557;InterPro=IPR021869
IV	QG2082_V1	intron	3264629	3265045	.	-	2	Parent=CBEC_435186;ID=CBEC_435186_intron
IV	QG2082_V1	repeat_region	3264812	3264851	.	.	.	X=A-rich_1794XXXXA-rich;ID=A-rich_1794XXXXA-rich;intact=TRUE
IV	QG2082_V1	CDS	3265046	3265259	.	-	2	ID=CBEC_435195;Parent=CBEC_435186
IV	QG2082_V1	exon	3265046	3265259	.	-	.	ID=CBEC_435188;Parent=CBEC_435186
IV	QG2082_V1	intron	3265260	3266418	.	-	1	Parent=CBEC_435186;ID=CBEC_435186_intron
IV	QG2082_V1	CDS	3266419	3266588	.	-	1	ID=CBEC_435196;Parent=CBEC_435186
IV	QG2082_V1	exon	3266419	3266588	.	-	.	ID=CBEC_435189;Parent=CBEC_435186
IV	QG2082_V1	intron	3266589	3266975	.	-	2	Parent=CBEC_435186;ID=CBEC_435186_intron
IV	QG2082_V1	repeat_region	3266633	3266656	.	.	.	X=Tn_559XXXXSimple_repeat;ID=Tn_559XXXXSimple_repeat;intact=TRUE
IV	QG2082_V1	repeat_region	3266657	3266672	.	.	.	X=ATTTTTGn_14XXXXSimple_repeat;ID=ATTTTTGn_14XXXXSimple_repeat;intact=TRUE
IV	QG2082_V1	repeat_region	3266678	3266753	.	.	.	X=Cluster1218_1510XXXXUnknown;ID=Cluster1218_1510XXXXUnknown;intact=TRUE
IV	QG2082_V1	repeat_region	3266754	3266910	.	.	.	X=Cluster1218_1511XXXXUnknown;ID=Cluster1218_1511XXXXUnknown;intact=TRUE
IV	QG2082_V1	repeat_region	3266911	3266965	.	.	.	X=Cluster1218_1511XXXXUnknown;ID=Cluster1218_1511XXXXUnknown;intact=TRUE
IV	QG2082_V1	CDS	3266976	3267222	.	-	2	ID=CBEC_435197;Parent=CBEC_435186
IV	QG2082_V1	exon	3266976	3267222	.	-	.	ID=CBEC_435190;Parent=CBEC_435186
IV	QG2082_V1	intron	3267223	3267893	.	-	0	Parent=CBEC_435186;ID=CBEC_435186_intron
IV	QG2082_V1	repeat_region	3267666	3267692	.	.	.	X=Tn_560XXXXSimple_repeat;ID=Tn_560XXXXSimple_repeat;intact=TRUE
IV	QG2082_V1	CDS	3267894	3267999	.	-	0	ID=CBEC_435198;Parent=CBEC_435186
IV	QG2082_V1	exon	3267894	3267999	.	-	.	ID=CBEC_435191;Parent=CBEC_435186
IV	QG2082_V1	intron	3268000	3268099	.	-	1	Parent=CBEC_435186;ID=CBEC_435186_intron
IV	QG2082_V1	CDS	3268100	3268199	.	-	1	ID=CBEC_435199;Parent=CBEC_435186
IV	QG2082_V1	exon	3268100	3268199	.	-	.	ID=CBEC_435192;Parent=CBEC_435186
IV	QG2082_V1	intron	3268200	3268249	.	-	0	Parent=CBEC_435186;ID=CBEC_435186_intron
IV	QG2082_V1	CDS	3268250	3268344	.	-	0	ID=CBEC_435200;Parent=CBEC_435186
IV	QG2082_V1	exon	3268250	3268344	.	-	.	ID=CBEC_435193;Parent=CBEC_435186
IV	QG2082_V1	CDS	3268559	3268644	.	+	0	ID=CBEC_435230;Parent=CBEC_435212
IV	QG2082_V1	exon	3268559	3268644	.	+	.	ID=CBEC_435213;Parent=CBEC_435212
IV	QG2082_V1	gene	3268559	3280418	.	+	.	ID=CBEC_435211;Name=EVM prediction IV.558;celegans_gene_ids=WBGene00022618;celegans_gene_names=ZC477.3
IV	QG2082_V1	mRNA	3268559	3280418	.	+	.	ID=CBEC_435212;Parent=CBEC_435211;Name=EVM prediction IV.558;InterPro=IPR029052,IPR004843,IPR037660,IPR006186;Gene_Ontology=GO:0016787
IV	QG2082_V1	intron	3268645	3268689	.	+	1	Parent=CBEC_435212;ID=CBEC_435212_intron
IV	QG2082_V1	CDS	3268690	3268774	.	+	1	ID=CBEC_435231;Parent=CBEC_435212
IV	QG2082_V1	exon	3268690	3268774	.	+	.	ID=CBEC_435214;Parent=CBEC_435212
IV	QG2082_V1	intron	3268775	3268966	.	+	0	Parent=CBEC_435212;ID=CBEC_435212_intron
IV	QG2082_V1	CDS	3268967	3269091	.	+	0	ID=CBEC_435232;Parent=CBEC_435212
IV	QG2082_V1	exon	3268967	3269091	.	+	.	ID=CBEC_435215;Parent=CBEC_435212
IV	QG2082_V1	intron	3269092	3269138	.	+	1	Parent=CBEC_435212;ID=CBEC_435212_intron
IV	QG2082_V1	CDS	3269139	3269255	.	+	1	ID=CBEC_435233;Parent=CBEC_435212
IV	QG2082_V1	exon	3269139	3269255	.	+	.	ID=CBEC_435216;Parent=CBEC_435212
IV	QG2082_V1	intron	3269256	3270081	.	+	1	Parent=CBEC_435212;ID=CBEC_435212_intron
IV	QG2082_V1	repeat_region	3269917	3270054	.	.	.	X=AATTTTCn_32XXXXSimple_repeat;ID=AATTTTCn_32XXXXSimple_repeat;intact=TRUE
IV	QG2082_V1	CDS	3270082	3270289	.	+	1	ID=CBEC_435234;Parent=CBEC_435212
IV	QG2082_V1	exon	3270082	3270289	.	+	.	ID=CBEC_435217;Parent=CBEC_435212
IV	QG2082_V1	intron	3270290	3271192	.	+	0	Parent=CBEC_435212;ID=CBEC_435212_intron
IV	QG2082_V1	CDS	3271193	3271297	.	+	0	ID=CBEC_435235;Parent=CBEC_435212
IV	QG2082_V1	exon	3271193	3271297	.	+	.	ID=CBEC_435218;Parent=CBEC_435212
IV	QG2082_V1	intron	3271298	3271347	.	+	0	Parent=CBEC_435212;ID=CBEC_435212_intron
IV	QG2082_V1	CDS	3271348	3271455	.	+	0	ID=CBEC_435236;Parent=CBEC_435212
IV	QG2082_V1	exon	3271348	3271455	.	+	.	ID=CBEC_435219;Parent=CBEC_435212
IV	QG2082_V1	intron	3271456	3272471	.	+	0	Parent=CBEC_435212;ID=CBEC_435212_intron
IV	QG2082_V1	CDS	3272472	3272585	.	+	0	ID=CBEC_435237;Parent=CBEC_435212
IV	QG2082_V1	exon	3272472	3272585	.	+	.	ID=CBEC_435220;Parent=CBEC_435212
IV	QG2082_V1	intron	3272586	3274155	.	+	0	Parent=CBEC_435212;ID=CBEC_435212_intron
IV	QG2082_V1	repeat_region	3272680	3272768	.	.	.	X=Cluster851_705XXXXDNA-CMC-Chapaev;ID=Cluster851_705XXXXDNA-CMC-Chapaev;intact=TRUE
IV	QG2082_V1	CDS	3274156	3274266	.	+	0	ID=CBEC_435238;Parent=CBEC_435212
IV	QG2082_V1	exon	3274156	3274266	.	+	.	ID=CBEC_435221;Parent=CBEC_435212
IV	QG2082_V1	intron	3274267	3276270	.	+	0	Parent=CBEC_435212;ID=CBEC_435212_intron
IV	QG2082_V1	repeat_region	3274585	3274993	.	.	.	X=Cluster434_1598XXXXDNA-TcMar-Tc1;ID=Cluster434_1598XXXXDNA-TcMar-Tc1;intact=TRUE
IV	QG2082_V1	repeat_region	3274994	3275019	.	.	.	X=Cluster1323_402XXXXUnknown;ID=Cluster1323_402XXXXUnknown;intact=TRUE
IV	QG2082_V1	repeat_region	3275416	3275471	.	.	.	X=Cluster851_706XXXXDNA-CMC-Chapaev;ID=Cluster851_706XXXXDNA-CMC-Chapaev;intact=TRUE
IV	QG2082_V1	CDS	3276271	3276476	.	+	0	ID=CBEC_435239;Parent=CBEC_435212
IV	QG2082_V1	exon	3276271	3276476	.	+	.	ID=CBEC_435222;Parent=CBEC_435212
IV	QG2082_V1	intron	3276477	3277287	.	+	1	Parent=CBEC_435212;ID=CBEC_435212_intron
IV	QG2082_V1	repeat_region	3276706	3276732	.	.	.	X=Tn_561XXXXSimple_repeat;ID=Tn_561XXXXSimple_repeat;intact=TRUE
IV	QG2082_V1	CDS	3277288	3277363	.	+	1	ID=CBEC_435240;Parent=CBEC_435212
IV	QG2082_V1	exon	3277288	3277363	.	+	.	ID=CBEC_435223;Parent=CBEC_435212
IV	QG2082_V1	intron	3277364	3277409	.	+	0	Parent=CBEC_435212;ID=CBEC_435212_intron
IV	QG2082_V1	CDS	3277410	3277487	.	+	0	ID=CBEC_435241;Parent=CBEC_435212
IV	QG2082_V1	exon	3277410	3277487	.	+	.	ID=CBEC_435224;Parent=CBEC_435212
IV	QG2082_V1	intron	3277488	3278496	.	+	0	Parent=CBEC_435212;ID=CBEC_435212_intron
IV	QG2082_V1	repeat_region	3277701	3277770	.	.	.	X=Cluster54_793XXXXDNA-CMC-Chapaev;ID=Cluster54_793XXXXDNA-CMC-Chapaev;intact=TRUE
IV	QG2082_V1	repeat_region	3278366	3278479	.	.	.	X=Cluster1471_83XXXXDNA-CMC-Chapaev;ID=Cluster1471_83XXXXDNA-CMC-Chapaev;intact=TRUE
IV	QG2082_V1	CDS	3278497	3278661	.	+	0	ID=CBEC_435242;Parent=CBEC_435212
IV	QG2082_V1	exon	3278497	3278661	.	+	.	ID=CBEC_435225;Parent=CBEC_435212
IV	QG2082_V1	intron	3278662	3279054	.	+	0	Parent=CBEC_435212;ID=CBEC_435212_intron
IV	QG2082_V1	repeat_region	3278705	3278752	.	.	.	X=A-rich_1795XXXXA-rich;ID=A-rich_1795XXXXA-rich;intact=TRUE
IV	QG2082_V1	CDS	3279055	3279152	.	+	0	ID=CBEC_435243;Parent=CBEC_435212
IV	QG2082_V1	exon	3279055	3279152	.	+	.	ID=CBEC_435226;Parent=CBEC_435212
IV	QG2082_V1	intron	3279153	3279769	.	+	1	Parent=CBEC_435212;ID=CBEC_435212_intron
IV	QG2082_V1	repeat_region	3279260	3279285	.	.	.	X=Cluster305_3057XXXXDNA-TcMar-Tc1;ID=Cluster305_3057XXXXDNA-TcMar-Tc1;intact=TRUE
IV	QG2082_V1	repeat_region	3279286	3279341	.	.	.	X=Cluster305_3058XXXXDNA-TcMar-Tc1;ID=Cluster305_3058XXXXDNA-TcMar-Tc1;intact=TRUE
IV	QG2082_V1	repeat_region	3279342	3279350	.	.	.	X=Cluster305_3058XXXXDNA-TcMar-Tc1;ID=Cluster305_3058XXXXDNA-TcMar-Tc1;intact=TRUE
IV	QG2082_V1	repeat_region	3279420	3279433	.	.	.	X=Cluster305_3059XXXXDNA-TcMar-Tc1;ID=Cluster305_3059XXXXDNA-TcMar-Tc1;intact=TRUE
IV	QG2082_V1	repeat_region	3279434	3279496	.	.	.	X=Cluster659_518XXXXUnknown;ID=Cluster659_518XXXXUnknown;intact=TRUE
IV	QG2082_V1	repeat_region	3279497	3279517	.	.	.	X=Cluster659_518XXXXUnknown;ID=Cluster659_518XXXXUnknown;intact=TRUE
IV	QG2082_V1	CDS	3279770	3279884	.	+	1	ID=CBEC_435244;Parent=CBEC_435212
IV	QG2082_V1	exon	3279770	3279884	.	+	.	ID=CBEC_435227;Parent=CBEC_435212
IV	QG2082_V1	intron	3279885	3279936	.	+	0	Parent=CBEC_435212;ID=CBEC_435212_intron
IV	QG2082_V1	repeat_region	3279888	3279935	.	.	.	X=Cluster1341_113XXXXUnknown;ID=Cluster1341_113XXXXUnknown;intact=TRUE
IV	QG2082_V1	CDS	3279937	3280017	.	+	0	ID=CBEC_435245;Parent=CBEC_435212
IV	QG2082_V1	exon	3279937	3280017	.	+	.	ID=CBEC_435228;Parent=CBEC_435212
IV	QG2082_V1	intron	3280018	3280076	.	+	0	Parent=CBEC_435212;ID=CBEC_435212_intron
IV	QG2082_V1	CDS	3280077	3280418	.	+	0	ID=CBEC_435246;Parent=CBEC_435212
IV	QG2082_V1	exon	3280077	3280418	.	+	.	ID=CBEC_435229;Parent=CBEC_435212
IV	QG2082_V1	repeat_region	3280275	3280346	.	.	.	X=A-rich_1796XXXXA-rich;ID=A-rich_1796XXXXA-rich;intact=TRUE
IV	QG2082_V1	repeat_region	3281160	3281213	.	.	.	X=TTTCATTn_5XXXXSimple_repeat;ID=TTTCATTn_5XXXXSimple_repeat;intact=TRUE
IV	QG2082_V1	CDS	3281477	3281518	.	+	0	ID=CBEC_435277;Parent=CBEC_435258
IV	QG2082_V1	exon	3281477	3281518	.	+	.	ID=CBEC_435259;Parent=CBEC_435258
IV	QG2082_V1	gene	3281477	3291029	.	+	.	ID=CBEC_435257;Name=EVM prediction IV.559
IV	QG2082_V1	mRNA	3281477	3291029	.	+	.	ID=CBEC_435258;Parent=CBEC_435257;Name=EVM prediction IV.559;InterPro=IPR006186,IPR029052,IPR004843;Gene_Ontology=GO:0016787
IV	QG2082_V1	intron	3281519	3281600	.	+	0	Parent=CBEC_435258;ID=CBEC_435258_intron
IV	QG2082_V1	CDS	3281601	3281738	.	+	0	ID=CBEC_435278;Parent=CBEC_435258
IV	QG2082_V1	exon	3281601	3281738	.	+	.	ID=CBEC_435260;Parent=CBEC_435258
IV	QG2082_V1	intron	3281739	3282103	.	+	0	Parent=CBEC_435258;ID=CBEC_435258_intron
IV	QG2082_V1	repeat_region	3281823	3281897	.	.	.	X=Cluster416_42XXXXDNA-TcMar-Tc1;ID=Cluster416_42XXXXDNA-TcMar-Tc1;intact=TRUE
IV	QG2082_V1	repeat_region	3281898	3281949	.	.	.	X=Cluster1016_158XXXXDNA-TcMar-Tc1;ID=Cluster1016_158XXXXDNA-TcMar-Tc1;intact=TRUE
IV	QG2082_V1	CDS	3282104	3282282	.	+	0	ID=CBEC_435279;Parent=CBEC_435258
IV	QG2082_V1	exon	3282104	3282282	.	+	.	ID=CBEC_435261;Parent=CBEC_435258
IV	QG2082_V1	intron	3282283	3282376	.	+	1	Parent=CBEC_435258;ID=CBEC_435258_intron
IV	QG2082_V1	CDS	3282377	3282554	.	+	1	ID=CBEC_435280;Parent=CBEC_435258
IV	QG2082_V1	exon	3282377	3282554	.	+	.	ID=CBEC_435262;Parent=CBEC_435258
IV	QG2082_V1	intron	3282555	3282601	.	+	0	Parent=CBEC_435258;ID=CBEC_435258_intron
IV	QG2082_V1	CDS	3282602	3282766	.	+	0	ID=CBEC_435281;Parent=CBEC_435258
IV	QG2082_V1	exon	3282602	3282766	.	+	.	ID=CBEC_435263;Parent=CBEC_435258
IV	QG2082_V1	intron	3282767	3282811	.	+	0	Parent=CBEC_435258;ID=CBEC_435258_intron
IV	QG2082_V1	CDS	3282812	3282906	.	+	0	ID=CBEC_435282;Parent=CBEC_435258
IV	QG2082_V1	exon	3282812	3282906	.	+	.	ID=CBEC_435264;Parent=CBEC_435258
IV	QG2082_V1	intron	3282907	3282970	.	+	1	Parent=CBEC_435258;ID=CBEC_435258_intron
IV	QG2082_V1	CDS	3282971	3283175	.	+	1	ID=CBEC_435283;Parent=CBEC_435258
IV	QG2082_V1	exon	3282971	3283175	.	+	.	ID=CBEC_435265;Parent=CBEC_435258
IV	QG2082_V1	intron	3283176	3283220	.	+	0	Parent=CBEC_435258;ID=CBEC_435258_intron
IV	QG2082_V1	CDS	3283221	3283288	.	+	0	ID=CBEC_435284;Parent=CBEC_435258
IV	QG2082_V1	exon	3283221	3283288	.	+	.	ID=CBEC_435266;Parent=CBEC_435258
IV	QG2082_V1	intron	3283289	3283333	.	+	1	Parent=CBEC_435258;ID=CBEC_435258_intron
IV	QG2082_V1	CDS	3283334	3283412	.	+	1	ID=CBEC_435285;Parent=CBEC_435258
IV	QG2082_V1	exon	3283334	3283412	.	+	.	ID=CBEC_435267;Parent=CBEC_435258
IV	QG2082_V1	intron	3283413	3283908	.	+	0	Parent=CBEC_435258;ID=CBEC_435258_intron
IV	QG2082_V1	repeat_region	3283511	3283581	.	.	.	X=Cluster851_707XXXXDNA-CMC-Chapaev;ID=Cluster851_707XXXXDNA-CMC-Chapaev;intact=TRUE
IV	QG2082_V1	CDS	3283909	3284126	.	+	0	ID=CBEC_435286;Parent=CBEC_435258
IV	QG2082_V1	exon	3283909	3284126	.	+	.	ID=CBEC_435268;Parent=CBEC_435258
IV	QG2082_V1	intron	3284127	3284173	.	+	1	Parent=CBEC_435258;ID=CBEC_435258_intron
IV	QG2082_V1	CDS	3284174	3284249	.	+	1	ID=CBEC_435287;Parent=CBEC_435258
IV	QG2082_V1	exon	3284174	3284249	.	+	.	ID=CBEC_435269;Parent=CBEC_435258
IV	QG2082_V1	intron	3284250	3287126	.	+	0	Parent=CBEC_435258;ID=CBEC_435258_intron
IV	QG2082_V1	repeat_region	3284339	3284759	.	.	.	X=Cluster1063_565XXXXDNA-TcMar-Tc1;ID=Cluster1063_565XXXXDNA-TcMar-Tc1;intact=TRUE
IV	QG2082_V1	repeat_region	3284784	3284835	.	.	.	X=TTTTATn_8XXXXSimple_repeat;ID=TTTTATn_8XXXXSimple_repeat;intact=TRUE
IV	QG2082_V1	repeat_region	3284910	3285022	.	.	.	X=Cluster838_32XXXXDNA-TcMar-Tc1;ID=Cluster838_32XXXXDNA-TcMar-Tc1;intact=TRUE
IV	QG2082_V1	repeat_region	3285380	3285437	.	.	.	X=Cluster838_33XXXXDNA-TcMar-Tc1;ID=Cluster838_33XXXXDNA-TcMar-Tc1;intact=TRUE
IV	QG2082_V1	repeat_region	3286206	3286263	.	.	.	X=Cluster838_34XXXXDNA-TcMar-Tc1;ID=Cluster838_34XXXXDNA-TcMar-Tc1;intact=TRUE
IV	QG2082_V1	repeat_region	3286620	3286729	.	.	.	X=Cluster838_35XXXXDNA-TcMar-Tc1;ID=Cluster838_35XXXXDNA-TcMar-Tc1;intact=TRUE
IV	QG2082_V1	repeat_region	3286870	3286897	.	.	.	X=Tn_562XXXXSimple_repeat;ID=Tn_562XXXXSimple_repeat;intact=TRUE
IV	QG2082_V1	CDS	3287127	3287204	.	+	0	ID=CBEC_435288;Parent=CBEC_435258
IV	QG2082_V1	exon	3287127	3287204	.	+	.	ID=CBEC_435270;Parent=CBEC_435258
IV	QG2082_V1	intron	3287205	3287389	.	+	0	Parent=CBEC_435258;ID=CBEC_435258_intron
IV	QG2082_V1	CDS	3287390	3287554	.	+	0	ID=CBEC_435289;Parent=CBEC_435258
IV	QG2082_V1	exon	3287390	3287554	.	+	.	ID=CBEC_435271;Parent=CBEC_435258
IV	QG2082_V1	intron	3287555	3288802	.	+	0	Parent=CBEC_435258;ID=CBEC_435258_intron
IV	QG2082_V1	repeat_region	3288318	3288687	.	.	.	X=Cluster434_1599XXXXDNA-TcMar-Tc1;ID=Cluster434_1599XXXXDNA-TcMar-Tc1;intact=TRUE
IV	QG2082_V1	CDS	3288803	3288900	.	+	0	ID=CBEC_435290;Parent=CBEC_435258
IV	QG2082_V1	exon	3288803	3288900	.	+	.	ID=CBEC_435272;Parent=CBEC_435258
IV	QG2082_V1	intron	3288901	3289336	.	+	1	Parent=CBEC_435258;ID=CBEC_435258_intron
IV	QG2082_V1	repeat_region	3288989	3289054	.	.	.	X=AATTTACn_1XXXXSimple_repeat;ID=AATTTACn_1XXXXSimple_repeat;intact=TRUE
IV	QG2082_V1	CDS	3289337	3289451	.	+	1	ID=CBEC_435291;Parent=CBEC_435258
IV	QG2082_V1	exon	3289337	3289451	.	+	.	ID=CBEC_435273;Parent=CBEC_435258
IV	QG2082_V1	intron	3289452	3289550	.	+	0	Parent=CBEC_435258;ID=CBEC_435258_intron
IV	QG2082_V1	CDS	3289551	3289634	.	+	0	ID=CBEC_435292;Parent=CBEC_435258
IV	QG2082_V1	exon	3289551	3289634	.	+	.	ID=CBEC_435274;Parent=CBEC_435258
IV	QG2082_V1	intron	3289635	3290766	.	+	0	Parent=CBEC_435258;ID=CBEC_435258_intron
IV	QG2082_V1	repeat_region	3290367	3290408	.	.	.	X=Cluster80_222XXXXDNA-CMC-Chapaev;ID=Cluster80_222XXXXDNA-CMC-Chapaev;intact=TRUE
IV	QG2082_V1	repeat_region	3290704	3290733	.	.	.	X=Tn_563XXXXSimple_repeat;ID=Tn_563XXXXSimple_repeat;intact=TRUE
IV	QG2082_V1	CDS	3290767	3290876	.	+	0	ID=CBEC_435293;Parent=CBEC_435258
IV	QG2082_V1	exon	3290767	3290876	.	+	.	ID=CBEC_435275;Parent=CBEC_435258
IV	QG2082_V1	intron	3290877	3290926	.	+	1	Parent=CBEC_435258;ID=CBEC_435258_intron
IV	QG2082_V1	CDS	3290927	3291029	.	+	1	ID=CBEC_435294;Parent=CBEC_435258
IV	QG2082_V1	exon	3290927	3291029	.	+	.	ID=CBEC_435276;Parent=CBEC_435258
IV	QG2082_V1	CDS	3291190	3291270	.	+	0	ID=CBEC_435316;Parent=CBEC_435306
IV	QG2082_V1	exon	3291190	3291270	.	+	.	ID=CBEC_435307;Parent=CBEC_435306
IV	QG2082_V1	gene	3291190	3295118	.	+	.	ID=CBEC_435305;Name=EVM prediction IV.560;celegans_gene_ids=WBGene00022617;celegans_gene_names=ZC477.2
IV	QG2082_V1	mRNA	3291190	3295118	.	+	.	ID=CBEC_435306;Parent=CBEC_435305;Name=EVM prediction IV.560;InterPro=IPR006186,IPR029052,IPR004843;Gene_Ontology=GO:0016787
IV	QG2082_V1	intron	3291271	3291317	.	+	0	Parent=CBEC_435306;ID=CBEC_435306_intron
IV	QG2082_V1	CDS	3291318	3291389	.	+	0	ID=CBEC_435317;Parent=CBEC_435306
IV	QG2082_V1	exon	3291318	3291389	.	+	.	ID=CBEC_435308;Parent=CBEC_435306
IV	QG2082_V1	intron	3291390	3292524	.	+	0	Parent=CBEC_435306;ID=CBEC_435306_intron
IV	QG2082_V1	repeat_region	3292004	3292261	.	.	.	X=Cluster59_680XXXXDNA-CMC-Chapaev;ID=Cluster59_680XXXXDNA-CMC-Chapaev;intact=TRUE
IV	QG2082_V1	CDS	3292525	3292757	.	+	0	ID=CBEC_435318;Parent=CBEC_435306
IV	QG2082_V1	exon	3292525	3292757	.	+	.	ID=CBEC_435309;Parent=CBEC_435306
IV	QG2082_V1	intron	3292758	3293004	.	+	1	Parent=CBEC_435306;ID=CBEC_435306_intron
IV	QG2082_V1	CDS	3293005	3293080	.	+	1	ID=CBEC_435319;Parent=CBEC_435306
IV	QG2082_V1	exon	3293005	3293080	.	+	.	ID=CBEC_435310;Parent=CBEC_435306
IV	QG2082_V1	intron	3293081	3293328	.	+	0	Parent=CBEC_435306;ID=CBEC_435306_intron
IV	QG2082_V1	repeat_region	3293120	3293261	.	.	.	X=Cluster59_681XXXXDNA-CMC-Chapaev;ID=Cluster59_681XXXXDNA-CMC-Chapaev;intact=TRUE
IV	QG2082_V1	CDS	3293329	3293403	.	+	0	ID=CBEC_435320;Parent=CBEC_435306
IV	QG2082_V1	exon	3293329	3293403	.	+	.	ID=CBEC_435311;Parent=CBEC_435306
IV	QG2082_V1	intron	3293404	3293464	.	+	0	Parent=CBEC_435306;ID=CBEC_435306_intron
IV	QG2082_V1	CDS	3293465	3293626	.	+	0	ID=CBEC_435321;Parent=CBEC_435306
IV	QG2082_V1	exon	3293465	3293626	.	+	.	ID=CBEC_435312;Parent=CBEC_435306
IV	QG2082_V1	intron	3293627	3294612	.	+	0	Parent=CBEC_435306;ID=CBEC_435306_intron
IV	QG2082_V1	repeat_region	3294516	3294607	.	.	.	X=Cluster653_25XXXXUnknown;ID=Cluster653_25XXXXUnknown;intact=TRUE
IV	QG2082_V1	CDS	3294613	3294825	.	+	0	ID=CBEC_435322;Parent=CBEC_435306
IV	QG2082_V1	exon	3294613	3294825	.	+	.	ID=CBEC_435313;Parent=CBEC_435306
IV	QG2082_V1	intron	3294826	3294870	.	+	0	Parent=CBEC_435306;ID=CBEC_435306_intron
IV	QG2082_V1	repeat_region	3294835	3294869	.	.	.	X=Cluster723_124XXXXDNA-TcMar-Tc1;ID=Cluster723_124XXXXDNA-TcMar-Tc1;intact=TRUE
IV	QG2082_V1	CDS	3294871	3294951	.	+	0	ID=CBEC_435323;Parent=CBEC_435306
IV	QG2082_V1	exon	3294871	3294951	.	+	.	ID=CBEC_435314;Parent=CBEC_435306
IV	QG2082_V1	intron	3294952	3294998	.	+	0	Parent=CBEC_435306;ID=CBEC_435306_intron
IV	QG2082_V1	CDS	3294999	3295118	.	+	0	ID=CBEC_435324;Parent=CBEC_435306
IV	QG2082_V1	exon	3294999	3295118	.	+	.	ID=CBEC_435315;Parent=CBEC_435306
IV	QG2082_V1	repeat_region	3295157	3295185	.	.	.	X=TTATn_21XXXXSimple_repeat;ID=TTATn_21XXXXSimple_repeat;intact=TRUE
IV	QG2082_V1	repeat_region	3295366	3295400	.	.	.	X=Cluster305_3060XXXXDNA-TcMar-Tc1;ID=Cluster305_3060XXXXDNA-TcMar-Tc1;intact=TRUE
IV	QG2082_V1	repeat_region	3295401	3295470	.	.	.	X=Cluster305_3061XXXXDNA-TcMar-Tc1;ID=Cluster305_3061XXXXDNA-TcMar-Tc1;intact=TRUE
IV	QG2082_V1	repeat_region	3295555	3295618	.	.	.	X=Cluster1413_278XXXXUnknown;ID=Cluster1413_278XXXXUnknown;intact=TRUE
IV	QG2082_V1	repeat_region	3295732	3295806	.	.	.	X=Cluster305_3062XXXXDNA-TcMar-Tc1;ID=Cluster305_3062XXXXDNA-TcMar-Tc1;intact=TRUE
IV	QG2082_V1	exon	3295899	3295971	.	+	.	ID=CBEC_435337;Parent=CBEC_435336
IV	QG2082_V1	five_prime_UTR	3295899	3295930	.	+	.	ID=CBEC_435349;Parent=CBEC_435336
IV	QG2082_V1	gene	3295899	3302109	.	+	.	ID=CBEC_435335;Name=EVM prediction IV.561;celegans_gene_ids=WBGene00015241;celegans_gene_names=B0524.2
IV	QG2082_V1	mRNA	3295899	3302109	.	+	.	ID=CBEC_435336;Parent=CBEC_435335;Name=EVM prediction IV.561;InterPro=IPR016035,IPR033562,IPR002641;Gene_Ontology=GO:0016787,GO:0016042,GO:0006629
IV	QG2082_V1	CDS	3295931	3295971	.	+	0	ID=CBEC_435343;Parent=CBEC_435336
IV	QG2082_V1	intron	3295972	3296098	.	+	1	Parent=CBEC_435336;ID=CBEC_435336_intron
IV	QG2082_V1	CDS	3296099	3296343	.	+	1	ID=CBEC_435344;Parent=CBEC_435336
IV	QG2082_V1	exon	3296099	3296343	.	+	.	ID=CBEC_435338;Parent=CBEC_435336
IV	QG2082_V1	intron	3296344	3299653	.	+	2	Parent=CBEC_435336;ID=CBEC_435336_intron
IV	QG2082_V1	repeat_region	3296435	3296709	.	.	.	X=Cluster979_241XXXXDNA-TcMar-Tc1;ID=Cluster979_241XXXXDNA-TcMar-Tc1;intact=TRUE
IV	QG2082_V1	repeat_region	3297225	3297563	.	.	.	X=Cluster1063_566XXXXDNA-TcMar-Tc1;ID=Cluster1063_566XXXXDNA-TcMar-Tc1;intact=TRUE
IV	QG2082_V1	repeat_region	3297564	3297620	.	.	.	X=Cluster838_36XXXXDNA-TcMar-Tc1;ID=Cluster838_36XXXXDNA-TcMar-Tc1;intact=TRUE
IV	QG2082_V1	repeat_region	3297621	3297637	.	.	.	X=Cluster838_36XXXXDNA-TcMar-Tc1;ID=Cluster838_36XXXXDNA-TcMar-Tc1;intact=TRUE
IV	QG2082_V1	repeat_region	3298151	3298417	.	.	.	X=Cluster979_242XXXXDNA-TcMar-Tc1;ID=Cluster979_242XXXXDNA-TcMar-Tc1;intact=TRUE
IV	QG2082_V1	repeat_region	3298543	3298891	.	.	.	X=Cluster95_272XXXXUnknown;ID=Cluster95_272XXXXUnknown;intact=TRUE
IV	QG2082_V1	repeat_region	3299518	3299566	.	.	.	X=Cluster665_80XXXXDNA-CMC-Chapaev;ID=Cluster665_80XXXXDNA-CMC-Chapaev;intact=TRUE
IV	QG2082_V1	repeat_region	3299567	3299634	.	.	.	X=Cluster305_3063XXXXDNA-TcMar-Tc1;ID=Cluster305_3063XXXXDNA-TcMar-Tc1;intact=TRUE
IV	QG2082_V1	CDS	3299654	3299828	.	+	2	ID=CBEC_435345;Parent=CBEC_435336
IV	QG2082_V1	exon	3299654	3299828	.	+	.	ID=CBEC_435339;Parent=CBEC_435336
IV	QG2082_V1	intron	3299829	3300564	.	+	1	Parent=CBEC_435336;ID=CBEC_435336_intron
IV	QG2082_V1	repeat_region	3300334	3300370	.	.	.	X=A-rich_1797XXXXA-rich;ID=A-rich_1797XXXXA-rich;intact=TRUE
IV	QG2082_V1	CDS	3300565	3300874	.	+	1	ID=CBEC_435346;Parent=CBEC_435336
IV	QG2082_V1	exon	3300565	3300874	.	+	.	ID=CBEC_435340;Parent=CBEC_435336
IV	QG2082_V1	intron	3300875	3301716	.	+	0	Parent=CBEC_435336;ID=CBEC_435336_intron
IV	QG2082_V1	repeat_region	3301509	3301646	.	.	.	X=Cluster1103_140XXXXDNA-hAT;ID=Cluster1103_140XXXXDNA-hAT;intact=TRUE
IV	QG2082_V1	repeat_region	3301647	3301716	.	.	.	X=Cluster1465_310XXXXDNA-TcMar-Tc1;ID=Cluster1465_310XXXXDNA-TcMar-Tc1;intact=TRUE
IV	QG2082_V1	CDS	3301717	3301875	.	+	0	ID=CBEC_435347;Parent=CBEC_435336
IV	QG2082_V1	exon	3301717	3301875	.	+	.	ID=CBEC_435341;Parent=CBEC_435336
IV	QG2082_V1	intron	3301876	3301918	.	+	0	Parent=CBEC_435336;ID=CBEC_435336_intron
IV	QG2082_V1	CDS	3301919	3302053	.	+	0	ID=CBEC_435348;Parent=CBEC_435336
IV	QG2082_V1	exon	3301919	3302109	.	+	.	ID=CBEC_435342;Parent=CBEC_435336
IV	QG2082_V1	three_prime_UTR	3302054	3302109	.	+	.	ID=CBEC_435350;Parent=CBEC_435336
IV	QG2082_V1	repeat_region	3303395	3303484	.	.	.	X=Cluster434_1600XXXXDNA-TcMar-Tc1;ID=Cluster434_1600XXXXDNA-TcMar-Tc1;intact=TRUE
IV	QG2082_V1	repeat_region	3304141	3304168	.	.	.	X=Cluster305_3064XXXXDNA-TcMar-Tc1;ID=Cluster305_3064XXXXDNA-TcMar-Tc1;intact=TRUE
IV	QG2082_V1	repeat_region	3304169	3304400	.	.	.	X=Cluster305_3065XXXXDNA-TcMar-Tc1;ID=Cluster305_3065XXXXDNA-TcMar-Tc1;intact=TRUE
IV	QG2082_V1	repeat_region	3304662	3304695	.	.	.	X=TTn_68XXXXSimple_repeat;ID=TTn_68XXXXSimple_repeat;intact=TRUE
IV	QG2082_V1	repeat_region	3305279	3305304	.	.	.	X=Cluster305_3066XXXXDNA-TcMar-Tc1;ID=Cluster305_3066XXXXDNA-TcMar-Tc1;intact=TRUE
IV	QG2082_V1	repeat_region	3305305	3305361	.	.	.	X=Cluster305_3067XXXXDNA-TcMar-Tc1;ID=Cluster305_3067XXXXDNA-TcMar-Tc1;intact=TRUE
IV	QG2082_V1	repeat_region	3305362	3305371	.	.	.	X=Cluster305_3067XXXXDNA-TcMar-Tc1;ID=Cluster305_3067XXXXDNA-TcMar-Tc1;intact=TRUE
IV	QG2082_V1	repeat_region	3305494	3305557	.	.	.	X=Cluster1413_279XXXXUnknown;ID=Cluster1413_279XXXXUnknown;intact=TRUE
IV	QG2082_V1	repeat_region	3305692	3305755	.	.	.	X=Cluster659_519XXXXUnknown;ID=Cluster659_519XXXXUnknown;intact=TRUE
IV	QG2082_V1	CDS	3305792	3306043	.	+	0	ID=CBEC_435369;Parent=CBEC_435362
IV	QG2082_V1	exon	3305792	3306043	.	+	.	ID=CBEC_435363;Parent=CBEC_435362
IV	QG2082_V1	gene	3305792	3312162	.	+	.	ID=CBEC_435361;Name=EVM prediction IV.562
IV	QG2082_V1	mRNA	3305792	3312162	.	+	.	ID=CBEC_435362;Parent=CBEC_435361;Name=EVM prediction IV.562
IV	QG2082_V1	intron	3306044	3306210	.	+	0	Parent=CBEC_435362;ID=CBEC_435362_intron
IV	QG2082_V1	CDS	3306211	3306348	.	+	0	ID=CBEC_435370;Parent=CBEC_435362
IV	QG2082_V1	exon	3306211	3306348	.	+	.	ID=CBEC_435364;Parent=CBEC_435362
IV	QG2082_V1	intron	3306349	3306853	.	+	0	Parent=CBEC_435362;ID=CBEC_435362_intron
IV	QG2082_V1	repeat_region	3306365	3306612	.	.	.	X=Cluster1218_1512XXXXUnknown;ID=Cluster1218_1512XXXXUnknown;intact=TRUE
IV	QG2082_V1	repeat_region	3306613	3306675	.	.	.	X=Cluster1218_1513XXXXUnknown;ID=Cluster1218_1513XXXXUnknown;intact=TRUE
IV	QG2082_V1	repeat_region	3306676	3306704	.	.	.	X=Cluster1218_1513XXXXUnknown;ID=Cluster1218_1513XXXXUnknown;intact=TRUE
IV	QG2082_V1	repeat_region	3306713	3306728	.	.	.	X=Cluster331_204XXXXUnknown;ID=Cluster331_204XXXXUnknown;intact=TRUE
IV	QG2082_V1	repeat_region	3306729	3306840	.	.	.	X=Cluster647_110XXXXUnknown;ID=Cluster647_110XXXXUnknown;intact=TRUE
IV	QG2082_V1	CDS	3306854	3306973	.	+	0	ID=CBEC_435371;Parent=CBEC_435362
IV	QG2082_V1	exon	3306854	3306973	.	+	.	ID=CBEC_435365;Parent=CBEC_435362
IV	QG2082_V1	intron	3306974	3307018	.	+	0	Parent=CBEC_435362;ID=CBEC_435362_intron
IV	QG2082_V1	CDS	3307019	3307189	.	+	0	ID=CBEC_435372;Parent=CBEC_435362
IV	QG2082_V1	exon	3307019	3307189	.	+	.	ID=CBEC_435366;Parent=CBEC_435362
IV	QG2082_V1	intron	3307190	3311883	.	+	0	Parent=CBEC_435362;ID=CBEC_435362_intron
IV	QG2082_V1	repeat_region	3307200	3307242	.	.	.	X=Cluster305_3068XXXXDNA-TcMar-Tc1;ID=Cluster305_3068XXXXDNA-TcMar-Tc1;intact=TRUE
IV	QG2082_V1	repeat_region	3307328	3307391	.	.	.	X=Cluster1413_280XXXXUnknown;ID=Cluster1413_280XXXXUnknown;intact=TRUE
IV	QG2082_V1	repeat_region	3307449	3307559	.	.	.	X=Cluster305_3069XXXXDNA-TcMar-Tc1;ID=Cluster305_3069XXXXDNA-TcMar-Tc1;intact=TRUE
IV	QG2082_V1	repeat_region	3307560	3307590	.	.	.	X=Cluster305_3070XXXXDNA-TcMar-Tc1;ID=Cluster305_3070XXXXDNA-TcMar-Tc1;intact=TRUE
IV	QG2082_V1	repeat_region	3307882	3307923	.	.	.	X=GA-rich_1159XXXXGA-rich;ID=GA-rich_1159XXXXGA-rich;intact=TRUE
IV	QG2082_V1	repeat_region	3309063	3309114	.	.	.	X=A-rich_1798XXXXA-rich;ID=A-rich_1798XXXXA-rich;intact=TRUE
IV	QG2082_V1	repeat_region	3309424	3309481	.	.	.	X=TATCAGTn_3XXXXSimple_repeat;ID=TATCAGTn_3XXXXSimple_repeat;intact=TRUE
IV	QG2082_V1	repeat_region	3309530	3309572	.	.	.	X=ATTTn_41XXXXSimple_repeat;ID=ATTTn_41XXXXSimple_repeat;intact=TRUE
IV	QG2082_V1	repeat_region	3310151	3310235	.	.	.	X=A-rich_1799XXXXA-rich;ID=A-rich_1799XXXXA-rich;intact=TRUE
IV	QG2082_V1	repeat_region	3310786	3310819	.	.	.	X=A-rich_1800XXXXA-rich;ID=A-rich_1800XXXXA-rich;intact=TRUE
IV	QG2082_V1	repeat_region	3311210	3311520	.	.	.	X=Cluster1218_1514XXXXUnknown;ID=Cluster1218_1514XXXXUnknown;intact=TRUE
IV	QG2082_V1	repeat_region	3311554	3311871	.	.	.	X=Cluster1218_1515XXXXUnknown;ID=Cluster1218_1515XXXXUnknown;intact=TRUE
IV	QG2082_V1	CDS	3311884	3312042	.	+	0	ID=CBEC_435373;Parent=CBEC_435362
IV	QG2082_V1	exon	3311884	3312042	.	+	.	ID=CBEC_435367;Parent=CBEC_435362
IV	QG2082_V1	intron	3312043	3312087	.	+	0	Parent=CBEC_435362;ID=CBEC_435362_intron
IV	QG2082_V1	CDS	3312088	3312162	.	+	0	ID=CBEC_435374;Parent=CBEC_435362
IV	QG2082_V1	exon	3312088	3312162	.	+	.	ID=CBEC_435368;Parent=CBEC_435362
IV	QG2082_V1	repeat_region	3312596	3312630	.	.	.	X=CAACTTTn_1XXXXSimple_repeat;ID=CAACTTTn_1XXXXSimple_repeat;intact=TRUE
IV	QG2082_V1	repeat_region	3312844	3313064	.	.	.	X=Cluster792_89XXXXUnknown;ID=Cluster792_89XXXXUnknown;intact=TRUE
IV	QG2082_V1	repeat_region	3313569	3313828	.	.	.	X=Cluster1063_567XXXXDNA-TcMar-Tc1;ID=Cluster1063_567XXXXDNA-TcMar-Tc1;intact=TRUE
IV	QG2082_V1	repeat_region	3314445	3314607	.	.	.	X=Cluster1387_210XXXXDNA-TcMar-Tc1;ID=Cluster1387_210XXXXDNA-TcMar-Tc1;intact=TRUE
IV	QG2082_V1	repeat_region	3314608	3314652	.	.	.	X=Cluster147_75XXXXUnknown;ID=Cluster147_75XXXXUnknown;intact=TRUE
IV	QG2082_V1	repeat_region	3314653	3314668	.	.	.	X=Cluster147_75XXXXUnknown;ID=Cluster147_75XXXXUnknown;intact=TRUE
IV	QG2082_V1	repeat_region	3315491	3316445	.	.	.	X=Cluster239_31XXXXDNA-TcMar-Tc1;ID=Cluster239_31XXXXDNA-TcMar-Tc1;intact=TRUE
IV	QG2082_V1	repeat_region	3317094	3317137	.	.	.	X=Cluster80_223XXXXDNA-CMC-Chapaev;ID=Cluster80_223XXXXDNA-CMC-Chapaev;intact=TRUE
IV	QG2082_V1	repeat_region	3320085	3320172	.	.	.	X=Cluster851_708XXXXDNA-CMC-Chapaev;ID=Cluster851_708XXXXDNA-CMC-Chapaev;intact=TRUE
IV	QG2082_V1	CDS	3321046	3321127	.	+	0	ID=CBEC_435398;Parent=CBEC_435386
IV	QG2082_V1	exon	3321046	3321127	.	+	.	ID=CBEC_435387;Parent=CBEC_435386
IV	QG2082_V1	gene	3321046	3332935	.	+	.	ID=CBEC_435385;Name=EVM prediction IV.563;celegans_gene_ids=WBGene00003527;celegans_gene_names=nas-8
IV	QG2082_V1	mRNA	3321046	3332935	.	+	.	ID=CBEC_435386;Parent=CBEC_435385;Name=EVM prediction IV.563;InterPro=IPR006026,IPR034035,IPR003582,IPR001506,IPR024079,IPR017367;Gene_Ontology=GO:0008237,GO:0008270,GO:0006508,GO:0004222
IV	QG2082_V1	intron	3321128	3321353	.	+	2	Parent=CBEC_435386;ID=CBEC_435386_intron
IV	QG2082_V1	CDS	3321354	3321425	.	+	2	ID=CBEC_435399;Parent=CBEC_435386
IV	QG2082_V1	exon	3321354	3321425	.	+	.	ID=CBEC_435388;Parent=CBEC_435386
IV	QG2082_V1	intron	3321426	3324434	.	+	2	Parent=CBEC_435386;ID=CBEC_435386_intron
IV	QG2082_V1	repeat_region	3322356	3322511	.	.	.	X=Cluster1021_347XXXXDNA-TcMar-Tc1;ID=Cluster1021_347XXXXDNA-TcMar-Tc1;intact=TRUE
IV	QG2082_V1	repeat_region	3322629	3322797	.	.	.	X=Cluster1387_211XXXXDNA-TcMar-Tc1;ID=Cluster1387_211XXXXDNA-TcMar-Tc1;intact=TRUE
IV	QG2082_V1	repeat_region	3322798	3322834	.	.	.	X=Cluster147_76XXXXUnknown;ID=Cluster147_76XXXXUnknown;intact=TRUE
IV	QG2082_V1	repeat_region	3322835	3322842	.	.	.	X=Cluster147_76XXXXUnknown;ID=Cluster147_76XXXXUnknown;intact=TRUE
IV	QG2082_V1	CDS	3324435	3324571	.	+	2	ID=CBEC_435400;Parent=CBEC_435386
IV	QG2082_V1	exon	3324435	3324571	.	+	.	ID=CBEC_435389;Parent=CBEC_435386
IV	QG2082_V1	intron	3324572	3327015	.	+	0	Parent=CBEC_435386;ID=CBEC_435386_intron
IV	QG2082_V1	repeat_region	3324753	3324817	.	.	.	X=Cluster434_1601XXXXDNA-TcMar-Tc1;ID=Cluster434_1601XXXXDNA-TcMar-Tc1;intact=TRUE
IV	QG2082_V1	repeat_region	3325034	3325070	.	.	.	X=Tn_564XXXXSimple_repeat;ID=Tn_564XXXXSimple_repeat;intact=TRUE
IV	QG2082_V1	repeat_region	3325674	3325726	.	.	.	X=Cluster305_3071XXXXDNA-TcMar-Tc1;ID=Cluster305_3071XXXXDNA-TcMar-Tc1;intact=TRUE
IV	QG2082_V1	repeat_region	3325792	3325858	.	.	.	X=Cluster305_3072XXXXDNA-TcMar-Tc1;ID=Cluster305_3072XXXXDNA-TcMar-Tc1;intact=TRUE
IV	QG2082_V1	repeat_region	3325859	3325892	.	.	.	X=Cluster305_3073XXXXDNA-TcMar-Tc1;ID=Cluster305_3073XXXXDNA-TcMar-Tc1;intact=TRUE
IV	QG2082_V1	CDS	3327016	3327153	.	+	0	ID=CBEC_435401;Parent=CBEC_435386
IV	QG2082_V1	exon	3327016	3327153	.	+	.	ID=CBEC_435390;Parent=CBEC_435386
IV	QG2082_V1	intron	3327154	3328406	.	+	0	Parent=CBEC_435386;ID=CBEC_435386_intron
IV	QG2082_V1	CDS	3328407	3328489	.	+	0	ID=CBEC_435402;Parent=CBEC_435386
IV	QG2082_V1	exon	3328407	3328489	.	+	.	ID=CBEC_435391;Parent=CBEC_435386
IV	QG2082_V1	intron	3328490	3328534	.	+	1	Parent=CBEC_435386;ID=CBEC_435386_intron
IV	QG2082_V1	CDS	3328535	3328601	.	+	1	ID=CBEC_435403;Parent=CBEC_435386
IV	QG2082_V1	exon	3328535	3328601	.	+	.	ID=CBEC_435392;Parent=CBEC_435386
IV	QG2082_V1	intron	3328602	3329033	.	+	0	Parent=CBEC_435386;ID=CBEC_435386_intron
IV	QG2082_V1	CDS	3329034	3329142	.	+	0	ID=CBEC_435404;Parent=CBEC_435386
IV	QG2082_V1	exon	3329034	3329142	.	+	.	ID=CBEC_435393;Parent=CBEC_435386
IV	QG2082_V1	intron	3329143	3329412	.	+	2	Parent=CBEC_435386;ID=CBEC_435386_intron
IV	QG2082_V1	CDS	3329413	3329490	.	+	2	ID=CBEC_435405;Parent=CBEC_435386
IV	QG2082_V1	exon	3329413	3329490	.	+	.	ID=CBEC_435394;Parent=CBEC_435386
IV	QG2082_V1	intron	3329491	3330360	.	+	2	Parent=CBEC_435386;ID=CBEC_435386_intron
IV	QG2082_V1	repeat_region	3329614	3329662	.	.	.	X=A-rich_1801XXXXA-rich;ID=A-rich_1801XXXXA-rich;intact=TRUE
IV	QG2082_V1	repeat_region	3329909	3330247	.	.	.	X=Cluster434_1602XXXXDNA-TcMar-Tc1;ID=Cluster434_1602XXXXDNA-TcMar-Tc1;intact=TRUE
IV	QG2082_V1	CDS	3330361	3330464	.	+	2	ID=CBEC_435406;Parent=CBEC_435386
IV	QG2082_V1	exon	3330361	3330464	.	+	.	ID=CBEC_435395;Parent=CBEC_435386
IV	QG2082_V1	intron	3330465	3330779	.	+	0	Parent=CBEC_435386;ID=CBEC_435386_intron
IV	QG2082_V1	CDS	3330780	3330909	.	+	0	ID=CBEC_435407;Parent=CBEC_435386
IV	QG2082_V1	exon	3330780	3330909	.	+	.	ID=CBEC_435396;Parent=CBEC_435386
IV	QG2082_V1	intron	3330910	3332732	.	+	2	Parent=CBEC_435386;ID=CBEC_435386_intron
IV	QG2082_V1	repeat_region	3331271	3331329	.	.	.	X=Cluster1026_684XXXXDNA-CMC-Chapaev;ID=Cluster1026_684XXXXDNA-CMC-Chapaev;intact=TRUE
IV	QG2082_V1	repeat_region	3331330	3331396	.	.	.	X=Cluster851_709XXXXDNA-CMC-Chapaev;ID=Cluster851_709XXXXDNA-CMC-Chapaev;intact=TRUE
IV	QG2082_V1	repeat_region	3331397	3331428	.	.	.	X=Cluster851_709XXXXDNA-CMC-Chapaev;ID=Cluster851_709XXXXDNA-CMC-Chapaev;intact=TRUE
IV	QG2082_V1	repeat_region	3332391	3332740	.	.	.	X=Cluster1026_685XXXXDNA-CMC-Chapaev;ID=Cluster1026_685XXXXDNA-CMC-Chapaev;intact=TRUE
IV	QG2082_V1	CDS	3332733	3332935	.	+	2	ID=CBEC_435408;Parent=CBEC_435386
IV	QG2082_V1	exon	3332733	3332935	.	+	.	ID=CBEC_435397;Parent=CBEC_435386
IV	QG2082_V1	repeat_region	3333125	3333170	.	.	.	X=AACn_12XXXXSimple_repeat;ID=AACn_12XXXXSimple_repeat;intact=TRUE
IV	QG2082_V1	CDS	3333190	3333489	.	-	0	ID=CBEC_435430;Parent=CBEC_435420
IV	QG2082_V1	exon	3333190	3333489	.	-	.	ID=CBEC_435421;Parent=CBEC_435420
IV	QG2082_V1	gene	3333190	3336801	.	-	.	ID=CBEC_435419;Name=EVM prediction IV.564;celegans_gene_ids=WBGene00016402;celegans_gene_names=C34D4.10
IV	QG2082_V1	mRNA	3333190	3336801	.	-	.	ID=CBEC_435420;Parent=CBEC_435419;Name=EVM prediction IV.564;InterPro=IPR029044
IV	QG2082_V1	intron	3333490	3333740	.	-	0	Parent=CBEC_435420;ID=CBEC_435420_intron
IV	QG2082_V1	repeat_region	3333549	3333614	.	.	.	X=Cluster129_308XXXXDNA-TcMar-Tc1;ID=Cluster129_308XXXXDNA-TcMar-Tc1;intact=TRUE
IV	QG2082_V1	repeat_region	3333615	3333623	.	.	.	X=Cluster129_309XXXXDNA-TcMar-Tc1;ID=Cluster129_309XXXXDNA-TcMar-Tc1;intact=TRUE
IV	QG2082_V1	repeat_region	3333624	3333697	.	.	.	X=Cluster129_309XXXXDNA-TcMar-Tc1;ID=Cluster129_309XXXXDNA-TcMar-Tc1;intact=TRUE
IV	QG2082_V1	CDS	3333741	3333884	.	-	0	ID=CBEC_435431;Parent=CBEC_435420
IV	QG2082_V1	exon	3333741	3333884	.	-	.	ID=CBEC_435422;Parent=CBEC_435420
IV	QG2082_V1	intron	3333885	3334029	.	-	2	Parent=CBEC_435420;ID=CBEC_435420_intron
IV	QG2082_V1	CDS	3334030	3334235	.	-	2	ID=CBEC_435432;Parent=CBEC_435420
IV	QG2082_V1	exon	3334030	3334235	.	-	.	ID=CBEC_435423;Parent=CBEC_435420
IV	QG2082_V1	intron	3334236	3335307	.	-	2	Parent=CBEC_435420;ID=CBEC_435420_intron
IV	QG2082_V1	repeat_region	3334386	3334416	.	.	.	X=Cluster1237_25XXXXDNA-TcMar-Tc1;ID=Cluster1237_25XXXXDNA-TcMar-Tc1;intact=TRUE
IV	QG2082_V1	repeat_region	3334417	3334473	.	.	.	X=Cluster939_47XXXXUnknown;ID=Cluster939_47XXXXUnknown;intact=TRUE
IV	QG2082_V1	repeat_region	3334892	3335070	.	.	.	X=Cluster425_28XXXXDNA-TcMar-Tc1;ID=Cluster425_28XXXXDNA-TcMar-Tc1;intact=TRUE
IV	QG2082_V1	repeat_region	3335071	3335083	.	.	.	X=Cluster425_29XXXXDNA-TcMar-Tc1;ID=Cluster425_29XXXXDNA-TcMar-Tc1;intact=TRUE
IV	QG2082_V1	repeat_region	3335084	3335179	.	.	.	X=Cluster425_29XXXXDNA-TcMar-Tc1;ID=Cluster425_29XXXXDNA-TcMar-Tc1;intact=TRUE
IV	QG2082_V1	CDS	3335308	3335490	.	-	2	ID=CBEC_435433;Parent=CBEC_435420
IV	QG2082_V1	exon	3335308	3335490	.	-	.	ID=CBEC_435424;Parent=CBEC_435420
IV	QG2082_V1	intron	3335491	3335596	.	-	0	Parent=CBEC_435420;ID=CBEC_435420_intron
IV	QG2082_V1	CDS	3335597	3335666	.	-	0	ID=CBEC_435434;Parent=CBEC_435420
IV	QG2082_V1	exon	3335597	3335666	.	-	.	ID=CBEC_435425;Parent=CBEC_435420
IV	QG2082_V1	intron	3335667	3335711	.	-	1	Parent=CBEC_435420;ID=CBEC_435420_intron
IV	QG2082_V1	CDS	3335712	3335838	.	-	1	ID=CBEC_435435;Parent=CBEC_435420
IV	QG2082_V1	exon	3335712	3335838	.	-	.	ID=CBEC_435426;Parent=CBEC_435420
IV	QG2082_V1	intron	3335839	3335992	.	-	0	Parent=CBEC_435420;ID=CBEC_435420_intron
IV	QG2082_V1	CDS	3335993	3336057	.	-	0	ID=CBEC_435436;Parent=CBEC_435420
IV	QG2082_V1	exon	3335993	3336057	.	-	.	ID=CBEC_435427;Parent=CBEC_435420
IV	QG2082_V1	intron	3336058	3336106	.	-	0	Parent=CBEC_435420;ID=CBEC_435420_intron
IV	QG2082_V1	CDS	3336107	3336199	.	-	0	ID=CBEC_435437;Parent=CBEC_435420
IV	QG2082_V1	exon	3336107	3336199	.	-	.	ID=CBEC_435428;Parent=CBEC_435420
IV	QG2082_V1	intron	3336200	3336705	.	-	0	Parent=CBEC_435420;ID=CBEC_435420_intron
IV	QG2082_V1	repeat_region	3336404	3336510	.	.	.	X=Cluster1193_155XXXXDNA-CMC-Chapaev;ID=Cluster1193_155XXXXDNA-CMC-Chapaev;intact=TRUE
IV	QG2082_V1	repeat_region	3336545	3336693	.	.	.	X=Cluster851_710XXXXDNA-CMC-Chapaev;ID=Cluster851_710XXXXDNA-CMC-Chapaev;intact=TRUE
IV	QG2082_V1	CDS	3336706	3336801	.	-	0	ID=CBEC_435438;Parent=CBEC_435420
IV	QG2082_V1	exon	3336706	3336801	.	-	.	ID=CBEC_435429;Parent=CBEC_435420
IV	QG2082_V1	CDS	3337230	3337346	.	-	0	ID=CBEC_435466;Parent=CBEC_435450
IV	QG2082_V1	exon	3337230	3337346	.	-	.	ID=CBEC_435451;Parent=CBEC_435450
IV	QG2082_V1	gene	3337230	3344438	.	-	.	ID=CBEC_435449;Name=EVM prediction IV.565;celegans_gene_ids=WBGene00016402;celegans_gene_names=C34D4.10
IV	QG2082_V1	mRNA	3337230	3344438	.	-	.	ID=CBEC_435450;Parent=CBEC_435449;Name=EVM prediction IV.565
IV	QG2082_V1	intron	3337347	3337471	.	-	0	Parent=CBEC_435450;ID=CBEC_435450_intron
IV	QG2082_V1	CDS	3337472	3337594	.	-	0	ID=CBEC_435467;Parent=CBEC_435450
IV	QG2082_V1	exon	3337472	3337594	.	-	.	ID=CBEC_435452;Parent=CBEC_435450
IV	QG2082_V1	intron	3337595	3337635	.	-	2	Parent=CBEC_435450;ID=CBEC_435450_intron
IV	QG2082_V1	CDS	3337636	3337808	.	-	2	ID=CBEC_435468;Parent=CBEC_435450
IV	QG2082_V1	exon	3337636	3337808	.	-	.	ID=CBEC_435453;Parent=CBEC_435450
IV	QG2082_V1	intron	3337809	3340596	.	-	0	Parent=CBEC_435450;ID=CBEC_435450_intron
IV	QG2082_V1	repeat_region	3338570	3340237	.	.	.	X=Cluster841_140XXXXUnknown;ID=Cluster841_140XXXXUnknown;intact=TRUE
IV	QG2082_V1	repeat_region	3340524	3340573	.	.	.	X=AATTTGn_6XXXXSimple_repeat;ID=AATTTGn_6XXXXSimple_repeat;intact=TRUE
IV	QG2082_V1	CDS	3340597	3340834	.	-	0	ID=CBEC_435469;Parent=CBEC_435450
IV	QG2082_V1	exon	3340597	3340834	.	-	.	ID=CBEC_435454;Parent=CBEC_435450
IV	QG2082_V1	intron	3340835	3340888	.	-	1	Parent=CBEC_435450;ID=CBEC_435450_intron
IV	QG2082_V1	repeat_region	3340838	3340873	.	.	.	X=A-rich_1802XXXXA-rich;ID=A-rich_1802XXXXA-rich;intact=TRUE
IV	QG2082_V1	CDS	3340889	3340997	.	-	1	ID=CBEC_435470;Parent=CBEC_435450
IV	QG2082_V1	exon	3340889	3340997	.	-	.	ID=CBEC_435455;Parent=CBEC_435450
IV	QG2082_V1	intron	3340998	3341039	.	-	0	Parent=CBEC_435450;ID=CBEC_435450_intron
IV	QG2082_V1	CDS	3341040	3341104	.	-	0	ID=CBEC_435471;Parent=CBEC_435450
IV	QG2082_V1	exon	3341040	3341104	.	-	.	ID=CBEC_435456;Parent=CBEC_435450
IV	QG2082_V1	intron	3341105	3341169	.	-	0	Parent=CBEC_435450;ID=CBEC_435450_intron
IV	QG2082_V1	CDS	3341170	3341322	.	-	0	ID=CBEC_435472;Parent=CBEC_435450
IV	QG2082_V1	exon	3341170	3341322	.	-	.	ID=CBEC_435457;Parent=CBEC_435450
IV	QG2082_V1	intron	3341323	3341367	.	-	0	Parent=CBEC_435450;ID=CBEC_435450_intron
IV	QG2082_V1	CDS	3341368	3341442	.	-	0	ID=CBEC_435473;Parent=CBEC_435450
IV	QG2082_V1	exon	3341368	3341442	.	-	.	ID=CBEC_435458;Parent=CBEC_435450
IV	QG2082_V1	intron	3341443	3341500	.	-	0	Parent=CBEC_435450;ID=CBEC_435450_intron
IV	QG2082_V1	CDS	3341501	3341575	.	-	0	ID=CBEC_435474;Parent=CBEC_435450
IV	QG2082_V1	exon	3341501	3341575	.	-	.	ID=CBEC_435459;Parent=CBEC_435450
IV	QG2082_V1	intron	3341576	3341649	.	-	0	Parent=CBEC_435450;ID=CBEC_435450_intron
IV	QG2082_V1	CDS	3341650	3341724	.	-	0	ID=CBEC_435475;Parent=CBEC_435450
IV	QG2082_V1	exon	3341650	3341724	.	-	.	ID=CBEC_435460;Parent=CBEC_435450
IV	QG2082_V1	intron	3341725	3341775	.	-	2	Parent=CBEC_435450;ID=CBEC_435450_intron
IV	QG2082_V1	CDS	3341776	3341822	.	-	2	ID=CBEC_435476;Parent=CBEC_435450
IV	QG2082_V1	exon	3341776	3341822	.	-	.	ID=CBEC_435461;Parent=CBEC_435450
IV	QG2082_V1	intron	3341823	3342680	.	-	2	Parent=CBEC_435450;ID=CBEC_435450_intron
IV	QG2082_V1	repeat_region	3342308	3342358	.	.	.	X=CCTn_36XXXXSimple_repeat;ID=CCTn_36XXXXSimple_repeat;intact=TRUE
IV	QG2082_V1	repeat_region	3342405	3342455	.	.	.	X=ACCn_16XXXXSimple_repeat;ID=ACCn_16XXXXSimple_repeat;intact=TRUE
IV	QG2082_V1	repeat_region	3342507	3342551	.	.	.	X=CCTn_37XXXXSimple_repeat;ID=CCTn_37XXXXSimple_repeat;intact=TRUE
IV	QG2082_V1	CDS	3342681	3342734	.	-	2	ID=CBEC_435477;Parent=CBEC_435450
IV	QG2082_V1	exon	3342681	3342734	.	-	.	ID=CBEC_435462;Parent=CBEC_435450
IV	QG2082_V1	intron	3342735	3342979	.	-	2	Parent=CBEC_435450;ID=CBEC_435450_intron
IV	QG2082_V1	CDS	3342980	3343030	.	-	2	ID=CBEC_435478;Parent=CBEC_435450
IV	QG2082_V1	exon	3342980	3343030	.	-	.	ID=CBEC_435463;Parent=CBEC_435450
IV	QG2082_V1	intron	3343031	3343547	.	-	2	Parent=CBEC_435450;ID=CBEC_435450_intron
IV	QG2082_V1	repeat_region	3343134	3343164	.	.	.	X=Cluster305_3074XXXXDNA-TcMar-Tc1;ID=Cluster305_3074XXXXDNA-TcMar-Tc1;intact=TRUE
IV	QG2082_V1	repeat_region	3343165	3343417	.	.	.	X=Cluster305_3075XXXXDNA-TcMar-Tc1;ID=Cluster305_3075XXXXDNA-TcMar-Tc1;intact=TRUE
IV	QG2082_V1	CDS	3343548	3343652	.	-	2	ID=CBEC_435479;Parent=CBEC_435450
IV	QG2082_V1	exon	3343548	3343652	.	-	.	ID=CBEC_435464;Parent=CBEC_435450
IV	QG2082_V1	intron	3343653	3344413	.	-	0	Parent=CBEC_435450;ID=CBEC_435450_intron
IV	QG2082_V1	CDS	3344414	3344438	.	-	0	ID=CBEC_435480;Parent=CBEC_435450
IV	QG2082_V1	exon	3344414	3344438	.	-	.	ID=CBEC_435465;Parent=CBEC_435450
IV	QG2082_V1	CDS	3344802	3344909	.	-	0	ID=CBEC_435497;Parent=CBEC_435492
IV	QG2082_V1	exon	3344802	3344909	.	-	.	ID=CBEC_435493;Parent=CBEC_435492
IV	QG2082_V1	gene	3344802	3346084	.	-	.	ID=CBEC_435491;Name=EVM prediction IV.566;celegans_gene_ids=WBGene00000888;celegans_gene_names=cyn-12
IV	QG2082_V1	mRNA	3344802	3346084	.	-	.	ID=CBEC_435492;Parent=CBEC_435491;Name=EVM prediction IV.566;InterPro=IPR020892,IPR024936,IPR002130,IPR029000,IPR044666;Gene_Ontology=GO:0003755,GO:0006457,GO:0000413
IV	QG2082_V1	intron	3344910	3345402	.	-	2	Parent=CBEC_435492;ID=CBEC_435492_intron
IV	QG2082_V1	repeat_region	3345197	3345278	.	.	.	X=Cluster399_460XXXXDNA-CMC-Chapaev;ID=Cluster399_460XXXXDNA-CMC-Chapaev;intact=TRUE
IV	QG2082_V1	CDS	3345403	3345503	.	-	2	ID=CBEC_435498;Parent=CBEC_435492
IV	QG2082_V1	exon	3345403	3345503	.	-	.	ID=CBEC_435494;Parent=CBEC_435492
IV	QG2082_V1	intron	3345504	3345649	.	-	2	Parent=CBEC_435492;ID=CBEC_435492_intron
IV	QG2082_V1	CDS	3345650	3345748	.	-	2	ID=CBEC_435499;Parent=CBEC_435492
IV	QG2082_V1	exon	3345650	3345748	.	-	.	ID=CBEC_435495;Parent=CBEC_435492
IV	QG2082_V1	intron	3345749	3345879	.	-	0	Parent=CBEC_435492;ID=CBEC_435492_intron
IV	QG2082_V1	CDS	3345880	3346084	.	-	0	ID=CBEC_435500;Parent=CBEC_435492
IV	QG2082_V1	exon	3345880	3346084	.	-	.	ID=CBEC_435496;Parent=CBEC_435492
IV	QG2082_V1	repeat_region	3346278	3346317	.	.	.	X=Tn_565XXXXSimple_repeat;ID=Tn_565XXXXSimple_repeat;intact=TRUE
IV	QG2082_V1	repeat_region	3346324	3346442	.	.	.	X=Cluster671_1XXXXLTR-Pao;ID=Cluster671_1XXXXLTR-Pao;intact=TRUE
IV	QG2082_V1	CDS	3346933	3347063	.	+	0	ID=CBEC_435519;Parent=CBEC_435512
IV	QG2082_V1	exon	3346933	3347063	.	+	.	ID=CBEC_435513;Parent=CBEC_435512
IV	QG2082_V1	gene	3346933	3349562	.	+	.	ID=CBEC_435511;Name=EVM prediction IV.567
IV	QG2082_V1	mRNA	3346933	3349562	.	+	.	ID=CBEC_435512;Parent=CBEC_435511;Name=EVM prediction IV.567
IV	QG2082_V1	intron	3347064	3347111	.	+	1	Parent=CBEC_435512;ID=CBEC_435512_intron
IV	QG2082_V1	CDS	3347112	3347201	.	+	1	ID=CBEC_435520;Parent=CBEC_435512
IV	QG2082_V1	exon	3347112	3347201	.	+	.	ID=CBEC_435514;Parent=CBEC_435512
IV	QG2082_V1	intron	3347202	3347420	.	+	1	Parent=CBEC_435512;ID=CBEC_435512_intron
IV	QG2082_V1	CDS	3347421	3347510	.	+	1	ID=CBEC_435521;Parent=CBEC_435512
IV	QG2082_V1	exon	3347421	3347510	.	+	.	ID=CBEC_435515;Parent=CBEC_435512
IV	QG2082_V1	intron	3347511	3348170	.	+	1	Parent=CBEC_435512;ID=CBEC_435512_intron
IV	QG2082_V1	CDS	3348171	3348476	.	+	1	ID=CBEC_435522;Parent=CBEC_435512
IV	QG2082_V1	exon	3348171	3348476	.	+	.	ID=CBEC_435516;Parent=CBEC_435512
IV	QG2082_V1	intron	3348477	3349128	.	+	1	Parent=CBEC_435512;ID=CBEC_435512_intron
IV	QG2082_V1	repeat_region	3348941	3348994	.	.	.	X=A-rich_1803XXXXA-rich;ID=A-rich_1803XXXXA-rich;intact=TRUE
IV	QG2082_V1	CDS	3349129	3349288	.	+	1	ID=CBEC_435523;Parent=CBEC_435512
IV	QG2082_V1	exon	3349129	3349288	.	+	.	ID=CBEC_435517;Parent=CBEC_435512
IV	QG2082_V1	intron	3349289	3349451	.	+	0	Parent=CBEC_435512;ID=CBEC_435512_intron
IV	QG2082_V1	CDS	3349452	3349562	.	+	0	ID=CBEC_435524;Parent=CBEC_435512
IV	QG2082_V1	exon	3349452	3349562	.	+	.	ID=CBEC_435518;Parent=CBEC_435512
IV	QG2082_V1	repeat_region	3349863	3350018	.	.	.	X=Cluster1256_25XXXXUnknown;ID=Cluster1256_25XXXXUnknown;intact=TRUE
IV	QG2082_V1	repeat_region	3350051	3350137	.	.	.	X=Cluster469_27XXXXUnknown;ID=Cluster469_27XXXXUnknown;intact=TRUE
IV	QG2082_V1	CDS	3350320	3350378	.	-	2	ID=CBEC_435540;Parent=CBEC_435536
IV	QG2082_V1	exon	3350320	3350378	.	-	.	ID=CBEC_435537;Parent=CBEC_435536
IV	QG2082_V1	gene	3350320	3350721	.	-	.	ID=CBEC_435535;Name=EVM prediction IV.568;celegans_gene_ids=WBGene00044611;celegans_gene_names=T27A3.8
IV	QG2082_V1	mRNA	3350320	3350721	.	-	.	ID=CBEC_435536;Parent=CBEC_435535;Name=EVM prediction IV.568
IV	QG2082_V1	intron	3350379	3350420	.	-	0	Parent=CBEC_435536;ID=CBEC_435536_intron
IV	QG2082_V1	repeat_region	3350383	3350423	.	.	.	X=ATCTTATCn_1XXXXSimple_repeat;ID=ATCTTATCn_1XXXXSimple_repeat;intact=TRUE
IV	QG2082_V1	CDS	3350421	3350589	.	-	0	ID=CBEC_435541;Parent=CBEC_435536
IV	QG2082_V1	exon	3350421	3350589	.	-	.	ID=CBEC_435538;Parent=CBEC_435536
IV	QG2082_V1	intron	3350590	3350640	.	-	0	Parent=CBEC_435536;ID=CBEC_435536_intron
IV	QG2082_V1	CDS	3350641	3350721	.	-	0	ID=CBEC_435542;Parent=CBEC_435536
IV	QG2082_V1	exon	3350641	3350721	.	-	.	ID=CBEC_435539;Parent=CBEC_435536
IV	QG2082_V1	repeat_region	3351416	3351636	.	.	.	X=Cluster59_682XXXXDNA-CMC-Chapaev;ID=Cluster59_682XXXXDNA-CMC-Chapaev;intact=TRUE
IV	QG2082_V1	repeat_region	3352867	3352941	.	.	.	X=Cluster305_3076XXXXDNA-TcMar-Tc1;ID=Cluster305_3076XXXXDNA-TcMar-Tc1;intact=TRUE
IV	QG2082_V1	repeat_region	3353011	3353019	.	.	.	X=Cluster305_3077XXXXDNA-TcMar-Tc1;ID=Cluster305_3077XXXXDNA-TcMar-Tc1;intact=TRUE
IV	QG2082_V1	repeat_region	3353020	3353075	.	.	.	X=Cluster305_3078XXXXDNA-TcMar-Tc1;ID=Cluster305_3078XXXXDNA-TcMar-Tc1;intact=TRUE
IV	QG2082_V1	repeat_region	3353076	3353104	.	.	.	X=Cluster305_3078XXXXDNA-TcMar-Tc1;ID=Cluster305_3078XXXXDNA-TcMar-Tc1;intact=TRUE
IV	QG2082_V1	repeat_region	3353176	3353298	.	.	.	X=Cluster1026_686XXXXDNA-CMC-Chapaev;ID=Cluster1026_686XXXXDNA-CMC-Chapaev;intact=TRUE
IV	QG2082_V1	repeat_region	3354603	3354629	.	.	.	X=Cluster1323_403XXXXUnknown;ID=Cluster1323_403XXXXUnknown;intact=TRUE
IV	QG2082_V1	repeat_region	3354630	3354989	.	.	.	X=Cluster434_1603XXXXDNA-TcMar-Tc1;ID=Cluster434_1603XXXXDNA-TcMar-Tc1;intact=TRUE
IV	QG2082_V1	repeat_region	3354990	3355037	.	.	.	X=Cluster1387_212XXXXDNA-TcMar-Tc1;ID=Cluster1387_212XXXXDNA-TcMar-Tc1;intact=TRUE
IV	QG2082_V1	repeat_region	3355056	3355091	.	.	.	X=Cluster1387_213XXXXDNA-TcMar-Tc1;ID=Cluster1387_213XXXXDNA-TcMar-Tc1;intact=TRUE
IV	QG2082_V1	repeat_region	3357352	3357406	.	.	.	X=A-rich_1804XXXXA-rich;ID=A-rich_1804XXXXA-rich;intact=TRUE
IV	QG2082_V1	repeat_region	3357471	3357497	.	.	.	X=AATCn_59XXXXSimple_repeat;ID=AATCn_59XXXXSimple_repeat;intact=TRUE
IV	QG2082_V1	CDS	3357525	3357632	.	-	0	ID=CBEC_435559;Parent=CBEC_435554
IV	QG2082_V1	exon	3357525	3357632	.	-	.	ID=CBEC_435555;Parent=CBEC_435554
IV	QG2082_V1	gene	3357525	3358666	.	-	.	ID=CBEC_435553;Name=EVM prediction IV.569;celegans_gene_ids=WBGene00016404;celegans_gene_names=mutd-1
IV	QG2082_V1	mRNA	3357525	3358666	.	-	.	ID=CBEC_435554;Parent=CBEC_435553;Name=EVM prediction IV.569;InterPro=IPR017243;Gene_Ontology=GO:0030133,GO:0031083
IV	QG2082_V1	intron	3357633	3357677	.	-	0	Parent=CBEC_435554;ID=CBEC_435554_intron
IV	QG2082_V1	CDS	3357678	3357803	.	-	0	ID=CBEC_435560;Parent=CBEC_435554
IV	QG2082_V1	exon	3357678	3357803	.	-	.	ID=CBEC_435556;Parent=CBEC_435554
IV	QG2082_V1	intron	3357804	3358261	.	-	0	Parent=CBEC_435554;ID=CBEC_435554_intron
IV	QG2082_V1	CDS	3358262	3358351	.	-	0	ID=CBEC_435561;Parent=CBEC_435554
IV	QG2082_V1	exon	3358262	3358351	.	-	.	ID=CBEC_435557;Parent=CBEC_435554
IV	QG2082_V1	intron	3358352	3358597	.	-	0	Parent=CBEC_435554;ID=CBEC_435554_intron
IV	QG2082_V1	CDS	3358598	3358666	.	-	0	ID=CBEC_435562;Parent=CBEC_435554
IV	QG2082_V1	exon	3358598	3358666	.	-	.	ID=CBEC_435558;Parent=CBEC_435554
IV	QG2082_V1	repeat_region	3359690	3359796	.	.	.	X=Cluster394_97XXXXDNA-TcMar-Tc1;ID=Cluster394_97XXXXDNA-TcMar-Tc1;intact=TRUE
IV	QG2082_V1	CDS	3360798	3360905	.	-	0	ID=CBEC_435593;Parent=CBEC_435574
IV	QG2082_V1	exon	3360798	3360905	.	-	.	ID=CBEC_435575;Parent=CBEC_435574
IV	QG2082_V1	gene	3360798	3371030	.	-	.	ID=CBEC_435573;Name=EVM prediction IV.570;celegans_gene_ids=WBGene00016405;celegans_gene_names=hecd-1
IV	QG2082_V1	mRNA	3360798	3371030	.	-	.	ID=CBEC_435574;Parent=CBEC_435573;Name=EVM prediction IV.570;InterPro=IPR010606,IPR045322,IPR036770,IPR035983,IPR002110,IPR000569,IPR037252,IPR016024,IPR008979,IPR011989,IPR012919;Gene_Ontology=GO:0004842,GO:0046872,GO:0016567,GO:0061630,GO:0006511,GO:0005515
IV	QG2082_V1	intron	3360906	3360952	.	-	2	Parent=CBEC_435574;ID=CBEC_435574_intron
IV	QG2082_V1	CDS	3360953	3361026	.	-	2	ID=CBEC_435594;Parent=CBEC_435574
IV	QG2082_V1	exon	3360953	3361026	.	-	.	ID=CBEC_435576;Parent=CBEC_435574
IV	QG2082_V1	intron	3361027	3361074	.	-	0	Parent=CBEC_435574;ID=CBEC_435574_intron
IV	QG2082_V1	CDS	3361075	3361342	.	-	0	ID=CBEC_435595;Parent=CBEC_435574
IV	QG2082_V1	exon	3361075	3361342	.	-	.	ID=CBEC_435577;Parent=CBEC_435574
IV	QG2082_V1	intron	3361343	3361687	.	-	1	Parent=CBEC_435574;ID=CBEC_435574_intron
IV	QG2082_V1	repeat_region	3361408	3361680	.	.	.	X=Cluster1191_104XXXXUnknown;ID=Cluster1191_104XXXXUnknown;intact=TRUE
IV	QG2082_V1	CDS	3361688	3361832	.	-	1	ID=CBEC_435596;Parent=CBEC_435574
IV	QG2082_V1	exon	3361688	3361832	.	-	.	ID=CBEC_435578;Parent=CBEC_435574
IV	QG2082_V1	intron	3361833	3361880	.	-	0	Parent=CBEC_435574;ID=CBEC_435574_intron
IV	QG2082_V1	CDS	3361881	3362734	.	-	0	ID=CBEC_435597;Parent=CBEC_435574
IV	QG2082_V1	exon	3361881	3362734	.	-	.	ID=CBEC_435579;Parent=CBEC_435574
IV	QG2082_V1	intron	3362735	3362779	.	-	2	Parent=CBEC_435574;ID=CBEC_435574_intron
IV	QG2082_V1	CDS	3362780	3363555	.	-	2	ID=CBEC_435598;Parent=CBEC_435574
IV	QG2082_V1	exon	3362780	3363555	.	-	.	ID=CBEC_435580;Parent=CBEC_435574
IV	QG2082_V1	intron	3363556	3363603	.	-	2	Parent=CBEC_435574;ID=CBEC_435574_intron
IV	QG2082_V1	CDS	3363604	3363798	.	-	2	ID=CBEC_435599;Parent=CBEC_435574
IV	QG2082_V1	exon	3363604	3363798	.	-	.	ID=CBEC_435581;Parent=CBEC_435574
IV	QG2082_V1	intron	3363799	3363908	.	-	2	Parent=CBEC_435574;ID=CBEC_435574_intron
IV	QG2082_V1	CDS	3363909	3364748	.	-	2	ID=CBEC_435600;Parent=CBEC_435574
IV	QG2082_V1	exon	3363909	3364748	.	-	.	ID=CBEC_435582;Parent=CBEC_435574
IV	QG2082_V1	repeat_region	3364106	3364170	.	.	.	X=TCATCGTCTn_1XXXXSimple_repeat;ID=TCATCGTCTn_1XXXXSimple_repeat;intact=TRUE
IV	QG2082_V1	intron	3364749	3365094	.	-	0	Parent=CBEC_435574;ID=CBEC_435574_intron
IV	QG2082_V1	repeat_region	3364987	3365005	.	.	.	X=ACGn_15XXXXSimple_repeat;ID=ACGn_15XXXXSimple_repeat;intact=TRUE
IV	QG2082_V1	CDS	3365095	3365203	.	-	0	ID=CBEC_435601;Parent=CBEC_435574
IV	QG2082_V1	exon	3365095	3365203	.	-	.	ID=CBEC_435583;Parent=CBEC_435574
IV	QG2082_V1	intron	3365204	3365257	.	-	0	Parent=CBEC_435574;ID=CBEC_435574_intron
IV	QG2082_V1	CDS	3365258	3367117	.	-	0	ID=CBEC_435602;Parent=CBEC_435574
IV	QG2082_V1	exon	3365258	3367117	.	-	.	ID=CBEC_435584;Parent=CBEC_435574
IV	QG2082_V1	intron	3367118	3367169	.	-	0	Parent=CBEC_435574;ID=CBEC_435574_intron
IV	QG2082_V1	CDS	3367170	3367283	.	-	0	ID=CBEC_435603;Parent=CBEC_435574
IV	QG2082_V1	exon	3367170	3367283	.	-	.	ID=CBEC_435585;Parent=CBEC_435574
IV	QG2082_V1	intron	3367284	3367421	.	-	0	Parent=CBEC_435574;ID=CBEC_435574_intron
IV	QG2082_V1	repeat_region	3367321	3367379	.	.	.	X=Cluster54_794XXXXDNA-CMC-Chapaev;ID=Cluster54_794XXXXDNA-CMC-Chapaev;intact=TRUE
IV	QG2082_V1	CDS	3367422	3367928	.	-	0	ID=CBEC_435604;Parent=CBEC_435574
IV	QG2082_V1	exon	3367422	3367928	.	-	.	ID=CBEC_435586;Parent=CBEC_435574
IV	QG2082_V1	intron	3367929	3368538	.	-	2	Parent=CBEC_435574;ID=CBEC_435574_intron
IV	QG2082_V1	repeat_region	3368336	3368343	.	.	.	X=TGAGn_3XXXXSimple_repeat;ID=TGAGn_3XXXXSimple_repeat;intact=TRUE
IV	QG2082_V1	repeat_region	3368344	3368370	.	.	.	X=TGATTn_2XXXXSimple_repeat;ID=TGATTn_2XXXXSimple_repeat;intact=TRUE
IV	QG2082_V1	repeat_region	3368371	3368392	.	.	.	X=TGAGn_4XXXXSimple_repeat;ID=TGAGn_4XXXXSimple_repeat;intact=TRUE
IV	QG2082_V1	CDS	3368539	3369170	.	-	2	ID=CBEC_435605;Parent=CBEC_435574
IV	QG2082_V1	exon	3368539	3369170	.	-	.	ID=CBEC_435587;Parent=CBEC_435574
IV	QG2082_V1	intron	3369171	3369220	.	-	0	Parent=CBEC_435574;ID=CBEC_435574_intron
IV	QG2082_V1	CDS	3369221	3369371	.	-	0	ID=CBEC_435606;Parent=CBEC_435574
IV	QG2082_V1	exon	3369221	3369371	.	-	.	ID=CBEC_435588;Parent=CBEC_435574
IV	QG2082_V1	intron	3369372	3369539	.	-	0	Parent=CBEC_435574;ID=CBEC_435574_intron
IV	QG2082_V1	CDS	3369540	3369704	.	-	0	ID=CBEC_435607;Parent=CBEC_435574
IV	QG2082_V1	exon	3369540	3369704	.	-	.	ID=CBEC_435589;Parent=CBEC_435574
IV	QG2082_V1	intron	3369705	3369748	.	-	2	Parent=CBEC_435574;ID=CBEC_435574_intron
IV	QG2082_V1	CDS	3369749	3370485	.	-	2	ID=CBEC_435608;Parent=CBEC_435574
IV	QG2082_V1	exon	3369749	3370485	.	-	.	ID=CBEC_435590;Parent=CBEC_435574
IV	QG2082_V1	intron	3370486	3370538	.	-	0	Parent=CBEC_435574;ID=CBEC_435574_intron
IV	QG2082_V1	CDS	3370539	3370824	.	-	0	ID=CBEC_435609;Parent=CBEC_435574
IV	QG2082_V1	exon	3370539	3370824	.	-	.	ID=CBEC_435591;Parent=CBEC_435574
IV	QG2082_V1	intron	3370825	3370958	.	-	0	Parent=CBEC_435574;ID=CBEC_435574_intron
IV	QG2082_V1	CDS	3370959	3371030	.	-	0	ID=CBEC_435610;Parent=CBEC_435574
IV	QG2082_V1	exon	3370959	3371030	.	-	.	ID=CBEC_435592;Parent=CBEC_435574
IV	QG2082_V1	repeat_region	3371167	3371212	.	.	.	X=Cluster1530_69XXXXDNA-TcMar-Tc1;ID=Cluster1530_69XXXXDNA-TcMar-Tc1;intact=TRUE
IV	QG2082_V1	repeat_region	3371992	3372517	.	.	.	X=Cluster1349_62XXXXDNA-CMC-Chapaev;ID=Cluster1349_62XXXXDNA-CMC-Chapaev;intact=TRUE
IV	QG2082_V1	repeat_region	3375010	3375033	.	.	.	X=Cn_55XXXXSimple_repeat;ID=Cn_55XXXXSimple_repeat;intact=TRUE
IV	QG2082_V1	repeat_region	3375080	3375101	.	.	.	X=Cn_56XXXXSimple_repeat;ID=Cn_56XXXXSimple_repeat;intact=TRUE
IV	QG2082_V1	repeat_region	3376002	3376173	.	.	.	X=Cluster434_1604XXXXDNA-TcMar-Tc1;ID=Cluster434_1604XXXXDNA-TcMar-Tc1;intact=TRUE
IV	QG2082_V1	CDS	3376519	3376598	.	+	0	ID=CBEC_435629;Parent=CBEC_435622
IV	QG2082_V1	exon	3376519	3376598	.	+	.	ID=CBEC_435623;Parent=CBEC_435622
IV	QG2082_V1	gene	3376519	3377855	.	+	.	ID=CBEC_435621;Name=EVM prediction IV.571
IV	QG2082_V1	mRNA	3376519	3377855	.	+	.	ID=CBEC_435622;Parent=CBEC_435621;Name=EVM prediction IV.571;InterPro=IPR008564;Gene_Ontology=GO:0016020
IV	QG2082_V1	intron	3376599	3377026	.	+	1	Parent=CBEC_435622;ID=CBEC_435622_intron
IV	QG2082_V1	CDS	3377027	3377192	.	+	1	ID=CBEC_435630;Parent=CBEC_435622
IV	QG2082_V1	exon	3377027	3377192	.	+	.	ID=CBEC_435624;Parent=CBEC_435622
IV	QG2082_V1	intron	3377193	3377234	.	+	0	Parent=CBEC_435622;ID=CBEC_435622_intron
IV	QG2082_V1	CDS	3377235	3377360	.	+	0	ID=CBEC_435631;Parent=CBEC_435622
IV	QG2082_V1	exon	3377235	3377360	.	+	.	ID=CBEC_435625;Parent=CBEC_435622
IV	QG2082_V1	intron	3377361	3377404	.	+	0	Parent=CBEC_435622;ID=CBEC_435622_intron
IV	QG2082_V1	CDS	3377405	3377518	.	+	0	ID=CBEC_435632;Parent=CBEC_435622
IV	QG2082_V1	exon	3377405	3377518	.	+	.	ID=CBEC_435626;Parent=CBEC_435622
IV	QG2082_V1	intron	3377519	3377575	.	+	0	Parent=CBEC_435622;ID=CBEC_435622_intron
IV	QG2082_V1	CDS	3377576	3377725	.	+	0	ID=CBEC_435633;Parent=CBEC_435622
IV	QG2082_V1	exon	3377576	3377725	.	+	.	ID=CBEC_435627;Parent=CBEC_435622
IV	QG2082_V1	intron	3377726	3377771	.	+	0	Parent=CBEC_435622;ID=CBEC_435622_intron
IV	QG2082_V1	CDS	3377772	3377855	.	+	0	ID=CBEC_435634;Parent=CBEC_435622
IV	QG2082_V1	exon	3377772	3377855	.	+	.	ID=CBEC_435628;Parent=CBEC_435622
IV	QG2082_V1	repeat_region	3378042	3378116	.	.	.	X=Cluster851_711XXXXDNA-CMC-Chapaev;ID=Cluster851_711XXXXDNA-CMC-Chapaev;intact=TRUE
IV	QG2082_V1	exon	3378374	3378503	.	+	.	ID=CBEC_435647;Parent=CBEC_435646
IV	QG2082_V1	five_prime_UTR	3378374	3378417	.	+	.	ID=CBEC_435657;Parent=CBEC_435646
IV	QG2082_V1	gene	3378374	3379880	.	+	.	ID=CBEC_435645;Name=EVM prediction IV.572;celegans_gene_ids=WBGene00016400;celegans_gene_names=C34D4.4
IV	QG2082_V1	mRNA	3378374	3379880	.	+	.	ID=CBEC_435646;Parent=CBEC_435645;Name=EVM prediction IV.572;InterPro=IPR008564;Gene_Ontology=GO:0016020
IV	QG2082_V1	CDS	3378418	3378503	.	+	0	ID=CBEC_435652;Parent=CBEC_435646
IV	QG2082_V1	intron	3378504	3378677	.	+	1	Parent=CBEC_435646;ID=CBEC_435646_intron
IV	QG2082_V1	CDS	3378678	3378786	.	+	1	ID=CBEC_435653;Parent=CBEC_435646
IV	QG2082_V1	exon	3378678	3378786	.	+	.	ID=CBEC_435648;Parent=CBEC_435646
IV	QG2082_V1	intron	3378787	3378979	.	+	0	Parent=CBEC_435646;ID=CBEC_435646_intron
IV	QG2082_V1	CDS	3378980	3379213	.	+	0	ID=CBEC_435654;Parent=CBEC_435646
IV	QG2082_V1	exon	3378980	3379213	.	+	.	ID=CBEC_435649;Parent=CBEC_435646
IV	QG2082_V1	intron	3379214	3379416	.	+	0	Parent=CBEC_435646;ID=CBEC_435646_intron
IV	QG2082_V1	CDS	3379417	3379545	.	+	0	ID=CBEC_435655;Parent=CBEC_435646
IV	QG2082_V1	exon	3379417	3379545	.	+	.	ID=CBEC_435650;Parent=CBEC_435646
IV	QG2082_V1	intron	3379546	3379666	.	+	0	Parent=CBEC_435646;ID=CBEC_435646_intron
IV	QG2082_V1	repeat_region	3379558	3379664	.	.	.	X=Cluster399_461XXXXDNA-CMC-Chapaev;ID=Cluster399_461XXXXDNA-CMC-Chapaev;intact=TRUE
IV	QG2082_V1	CDS	3379667	3379726	.	+	0	ID=CBEC_435656;Parent=CBEC_435646
IV	QG2082_V1	exon	3379667	3379880	.	+	.	ID=CBEC_435651;Parent=CBEC_435646
IV	QG2082_V1	three_prime_UTR	3379727	3379880	.	+	.	ID=CBEC_435658;Parent=CBEC_435646
IV	QG2082_V1	CDS	3379912	3380010	.	-	0	ID=CBEC_435676;Parent=CBEC_435670
IV	QG2082_V1	exon	3379912	3380010	.	-	.	ID=CBEC_435671;Parent=CBEC_435670
IV	QG2082_V1	gene	3379912	3386580	.	-	.	ID=CBEC_435669;Name=EVM prediction IV.573;celegans_gene_ids=WBGene00000687;celegans_gene_names=col-113
IV	QG2082_V1	mRNA	3379912	3386580	.	-	.	ID=CBEC_435670;Parent=CBEC_435669;Name=EVM prediction IV.573;InterPro=IPR002486,IPR008160;Gene_Ontology=GO:0042302
IV	QG2082_V1	intron	3380011	3381194	.	-	0	Parent=CBEC_435670;ID=CBEC_435670_intron
IV	QG2082_V1	repeat_region	3380380	3380398	.	.	.	X=An_219XXXXSimple_repeat;ID=An_219XXXXSimple_repeat;intact=TRUE
IV	QG2082_V1	repeat_region	3380479	3380856	.	.	.	X=Cluster1063_568XXXXDNA-TcMar-Tc1;ID=Cluster1063_568XXXXDNA-TcMar-Tc1;intact=TRUE
IV	QG2082_V1	CDS	3381195	3381782	.	-	0	ID=CBEC_435677;Parent=CBEC_435670
IV	QG2082_V1	exon	3381195	3381782	.	-	.	ID=CBEC_435672;Parent=CBEC_435670
IV	QG2082_V1	repeat_region	3381471	3381504	.	.	.	X=TCCCTn_4XXXXSimple_repeat;ID=TCCCTn_4XXXXSimple_repeat;intact=TRUE
IV	QG2082_V1	intron	3381783	3384572	.	-	0	Parent=CBEC_435670;ID=CBEC_435670_intron
IV	QG2082_V1	CDS	3384573	3384716	.	-	0	ID=CBEC_435678;Parent=CBEC_435670
IV	QG2082_V1	exon	3384573	3384716	.	-	.	ID=CBEC_435673;Parent=CBEC_435670
IV	QG2082_V1	intron	3384717	3386112	.	-	0	Parent=CBEC_435670;ID=CBEC_435670_intron
IV	QG2082_V1	repeat_region	3385143	3385501	.	.	.	X=Cluster434_1605XXXXDNA-TcMar-Tc1;ID=Cluster434_1605XXXXDNA-TcMar-Tc1;intact=TRUE
IV	QG2082_V1	CDS	3386113	3386196	.	-	0	ID=CBEC_435679;Parent=CBEC_435670
IV	QG2082_V1	exon	3386113	3386196	.	-	.	ID=CBEC_435674;Parent=CBEC_435670
IV	QG2082_V1	intron	3386197	3386457	.	-	0	Parent=CBEC_435670;ID=CBEC_435670_intron
IV	QG2082_V1	CDS	3386458	3386580	.	-	0	ID=CBEC_435680;Parent=CBEC_435670
IV	QG2082_V1	exon	3386458	3386580	.	-	.	ID=CBEC_435675;Parent=CBEC_435670
IV	QG2082_V1	repeat_region	3388070	3388094	.	.	.	X=Cluster305_3079XXXXDNA-TcMar-Tc1;ID=Cluster305_3079XXXXDNA-TcMar-Tc1;intact=TRUE
IV	QG2082_V1	repeat_region	3388095	3388170	.	.	.	X=Cluster305_3080XXXXDNA-TcMar-Tc1;ID=Cluster305_3080XXXXDNA-TcMar-Tc1;intact=TRUE
IV	QG2082_V1	repeat_region	3388244	3388329	.	.	.	X=Cluster305_3081XXXXDNA-TcMar-Tc1;ID=Cluster305_3081XXXXDNA-TcMar-Tc1;intact=TRUE
IV	QG2082_V1	repeat_region	3388784	3388828	.	.	.	X=Cluster1128_98XXXXDNA-TcMar-Tc1;ID=Cluster1128_98XXXXDNA-TcMar-Tc1;intact=TRUE
IV	QG2082_V1	repeat_region	3388829	3388861	.	.	.	X=Cluster1128_99XXXXDNA-TcMar-Tc1;ID=Cluster1128_99XXXXDNA-TcMar-Tc1;intact=TRUE
IV	QG2082_V1	repeat_region	3388862	3388866	.	.	.	X=Cluster1128_99XXXXDNA-TcMar-Tc1;ID=Cluster1128_99XXXXDNA-TcMar-Tc1;intact=TRUE
IV	QG2082_V1	repeat_region	3389057	3389372	.	.	.	X=Cluster1063_569XXXXDNA-TcMar-Tc1;ID=Cluster1063_569XXXXDNA-TcMar-Tc1;intact=TRUE
IV	QG2082_V1	repeat_region	3389373	3389423	.	.	.	X=Cluster758_178XXXXUnknown;ID=Cluster758_178XXXXUnknown;intact=TRUE
IV	QG2082_V1	repeat_region	3389424	3389437	.	.	.	X=Cluster758_178XXXXUnknown;ID=Cluster758_178XXXXUnknown;intact=TRUE
IV	QG2082_V1	repeat_region	3390032	3390065	.	.	.	X=Cluster1376_629XXXXUnknown;ID=Cluster1376_629XXXXUnknown;intact=TRUE
IV	QG2082_V1	repeat_region	3390084	3390086	.	.	.	X=Cluster1066_620XXXXDNA-TcMar-Tc1;ID=Cluster1066_620XXXXDNA-TcMar-Tc1;intact=TRUE
IV	QG2082_V1	repeat_region	3390087	3390099	.	.	.	X=Cluster910_738XXXXUnknown;ID=Cluster910_738XXXXUnknown;intact=TRUE
IV	QG2082_V1	repeat_region	3390100	3390184	.	.	.	X=Cluster1066_621XXXXDNA-TcMar-Tc1;ID=Cluster1066_621XXXXDNA-TcMar-Tc1;intact=TRUE
IV	QG2082_V1	repeat_region	3390185	3390200	.	.	.	X=Cluster1066_621XXXXDNA-TcMar-Tc1;ID=Cluster1066_621XXXXDNA-TcMar-Tc1;intact=TRUE
IV	QG2082_V1	repeat_region	3390219	3390252	.	.	.	X=Cluster1376_630XXXXUnknown;ID=Cluster1376_630XXXXUnknown;intact=TRUE
IV	QG2082_V1	repeat_region	3390351	3390507	.	.	.	X=Cluster1403_56XXXXUnknown;ID=Cluster1403_56XXXXUnknown;intact=TRUE
IV	QG2082_V1	repeat_region	3390586	3390807	.	.	.	X=Cluster782_79XXXXUnknown;ID=Cluster782_79XXXXUnknown;intact=TRUE
IV	QG2082_V1	repeat_region	3391233	3391337	.	.	.	X=Cluster892_14XXXXUnknown;ID=Cluster892_14XXXXUnknown;intact=TRUE
IV	QG2082_V1	repeat_region	3391924	3392140	.	.	.	X=Cluster782_80XXXXUnknown;ID=Cluster782_80XXXXUnknown;intact=TRUE
IV	QG2082_V1	repeat_region	3392361	3392530	.	.	.	X=Cluster95_273XXXXUnknown;ID=Cluster95_273XXXXUnknown;intact=TRUE
IV	QG2082_V1	repeat_region	3393991	3394315	.	.	.	X=Cluster1376_631XXXXUnknown;ID=Cluster1376_631XXXXUnknown;intact=TRUE
IV	QG2082_V1	CDS	3395540	3395740	.	+	0	ID=CBEC_435702;Parent=CBEC_435692
IV	QG2082_V1	exon	3395540	3395740	.	+	.	ID=CBEC_435693;Parent=CBEC_435692
IV	QG2082_V1	gene	3395540	3403886	.	+	.	ID=CBEC_435691;Name=EVM prediction IV.574;celegans_gene_ids=WBGene00016397;celegans_gene_names=maph-9
IV	QG2082_V1	mRNA	3395540	3403886	.	+	.	ID=CBEC_435692;Parent=CBEC_435691;Name=EVM prediction IV.574;InterPro=IPR026106;Gene_Ontology=GO:0000281,GO:0051225
IV	QG2082_V1	intron	3395741	3397860	.	+	0	Parent=CBEC_435692;ID=CBEC_435692_intron
IV	QG2082_V1	repeat_region	3395858	3395873	.	.	.	X=Cluster910_739XXXXUnknown;ID=Cluster910_739XXXXUnknown;intact=TRUE
IV	QG2082_V1	repeat_region	3395874	3395971	.	.	.	X=Cluster1066_622XXXXDNA-TcMar-Tc1;ID=Cluster1066_622XXXXDNA-TcMar-Tc1;intact=TRUE
IV	QG2082_V1	repeat_region	3395972	3395974	.	.	.	X=Cluster1066_622XXXXDNA-TcMar-Tc1;ID=Cluster1066_622XXXXDNA-TcMar-Tc1;intact=TRUE
IV	QG2082_V1	repeat_region	3395993	3396026	.	.	.	X=Cluster1376_632XXXXUnknown;ID=Cluster1376_632XXXXUnknown;intact=TRUE
IV	QG2082_V1	repeat_region	3396037	3396209	.	.	.	X=Cluster1387_214XXXXDNA-TcMar-Tc1;ID=Cluster1387_214XXXXDNA-TcMar-Tc1;intact=TRUE
IV	QG2082_V1	repeat_region	3397603	3397659	.	.	.	X=Cluster1477_185XXXXDNA-TcMar-Tc1;ID=Cluster1477_185XXXXDNA-TcMar-Tc1;intact=TRUE
IV	QG2082_V1	CDS	3397861	3397982	.	+	0	ID=CBEC_435703;Parent=CBEC_435692
IV	QG2082_V1	exon	3397861	3397982	.	+	.	ID=CBEC_435694;Parent=CBEC_435692
IV	QG2082_V1	intron	3397983	3398030	.	+	1	Parent=CBEC_435692;ID=CBEC_435692_intron
IV	QG2082_V1	CDS	3398031	3398123	.	+	1	ID=CBEC_435704;Parent=CBEC_435692
IV	QG2082_V1	exon	3398031	3398123	.	+	.	ID=CBEC_435695;Parent=CBEC_435692
IV	QG2082_V1	intron	3398124	3398175	.	+	1	Parent=CBEC_435692;ID=CBEC_435692_intron
IV	QG2082_V1	CDS	3398176	3398475	.	+	1	ID=CBEC_435705;Parent=CBEC_435692
IV	QG2082_V1	exon	3398176	3398475	.	+	.	ID=CBEC_435696;Parent=CBEC_435692
IV	QG2082_V1	intron	3398476	3398621	.	+	1	Parent=CBEC_435692;ID=CBEC_435692_intron
IV	QG2082_V1	CDS	3398622	3398904	.	+	1	ID=CBEC_435706;Parent=CBEC_435692
IV	QG2082_V1	exon	3398622	3398904	.	+	.	ID=CBEC_435697;Parent=CBEC_435692
IV	QG2082_V1	repeat_region	3398673	3398717	.	.	.	X=A-rich_1805XXXXA-rich;ID=A-rich_1805XXXXA-rich;intact=TRUE
IV	QG2082_V1	intron	3398905	3398947	.	+	0	Parent=CBEC_435692;ID=CBEC_435692_intron
IV	QG2082_V1	CDS	3398948	3399093	.	+	0	ID=CBEC_435707;Parent=CBEC_435692
IV	QG2082_V1	exon	3398948	3399093	.	+	.	ID=CBEC_435698;Parent=CBEC_435692
IV	QG2082_V1	repeat_region	3399007	3399071	.	.	.	X=GA-rich_1160XXXXGA-rich;ID=GA-rich_1160XXXXGA-rich;intact=TRUE
IV	QG2082_V1	intron	3399094	3400491	.	+	1	Parent=CBEC_435692;ID=CBEC_435692_intron
IV	QG2082_V1	repeat_region	3399951	3400311	.	.	.	X=Cluster902_89XXXXDNA-CMC-Chapaev;ID=Cluster902_89XXXXDNA-CMC-Chapaev;intact=TRUE
IV	QG2082_V1	CDS	3400492	3400639	.	+	1	ID=CBEC_435708;Parent=CBEC_435692
IV	QG2082_V1	exon	3400492	3400639	.	+	.	ID=CBEC_435699;Parent=CBEC_435692
IV	QG2082_V1	intron	3400640	3402463	.	+	0	Parent=CBEC_435692;ID=CBEC_435692_intron
IV	QG2082_V1	repeat_region	3401988	3402235	.	.	.	X=Cluster1387_215XXXXDNA-TcMar-Tc1;ID=Cluster1387_215XXXXDNA-TcMar-Tc1;intact=TRUE
IV	QG2082_V1	CDS	3402464	3402579	.	+	0	ID=CBEC_435709;Parent=CBEC_435692
IV	QG2082_V1	exon	3402464	3402579	.	+	.	ID=CBEC_435700;Parent=CBEC_435692
IV	QG2082_V1	intron	3402580	3403798	.	+	1	Parent=CBEC_435692;ID=CBEC_435692_intron
IV	QG2082_V1	repeat_region	3402598	3402631	.	.	.	X=Cluster1251_48XXXXDNA-TcMar-Tc1;ID=Cluster1251_48XXXXDNA-TcMar-Tc1;intact=TRUE
IV	QG2082_V1	CDS	3403799	3403886	.	+	1	ID=CBEC_435710;Parent=CBEC_435692
IV	QG2082_V1	exon	3403799	3403886	.	+	.	ID=CBEC_435701;Parent=CBEC_435692
IV	QG2082_V1	repeat_region	3404229	3404290	.	.	.	X=Cluster305_3082XXXXDNA-TcMar-Tc1;ID=Cluster305_3082XXXXDNA-TcMar-Tc1;intact=TRUE
IV	QG2082_V1	repeat_region	3404655	3404685	.	.	.	X=Cluster305_3083XXXXDNA-TcMar-Tc1;ID=Cluster305_3083XXXXDNA-TcMar-Tc1;intact=TRUE
IV	QG2082_V1	repeat_region	3404686	3404762	.	.	.	X=Cluster305_3084XXXXDNA-TcMar-Tc1;ID=Cluster305_3084XXXXDNA-TcMar-Tc1;intact=TRUE
IV	QG2082_V1	repeat_region	3404825	3404840	.	.	.	X=Cluster305_3085XXXXDNA-TcMar-Tc1;ID=Cluster305_3085XXXXDNA-TcMar-Tc1;intact=TRUE
IV	QG2082_V1	repeat_region	3404841	3404907	.	.	.	X=Cluster305_3086XXXXDNA-TcMar-Tc1;ID=Cluster305_3086XXXXDNA-TcMar-Tc1;intact=TRUE
IV	QG2082_V1	repeat_region	3404908	3404917	.	.	.	X=Cluster305_3086XXXXDNA-TcMar-Tc1;ID=Cluster305_3086XXXXDNA-TcMar-Tc1;intact=TRUE
IV	QG2082_V1	CDS	3405047	3405136	.	-	0	ID=CBEC_435728;Parent=CBEC_435722
IV	QG2082_V1	exon	3405047	3405136	.	-	.	ID=CBEC_435723;Parent=CBEC_435722
IV	QG2082_V1	gene	3405047	3406080	.	-	.	ID=CBEC_435721;Name=EVM prediction IV.575
IV	QG2082_V1	mRNA	3405047	3406080	.	-	.	ID=CBEC_435722;Parent=CBEC_435721;Name=EVM prediction IV.575;InterPro=IPR000535,IPR008962,IPR013783
IV	QG2082_V1	intron	3405137	3405179	.	-	1	Parent=CBEC_435722;ID=CBEC_435722_intron
IV	QG2082_V1	CDS	3405180	3405288	.	-	1	ID=CBEC_435729;Parent=CBEC_435722
IV	QG2082_V1	exon	3405180	3405288	.	-	.	ID=CBEC_435724;Parent=CBEC_435722
IV	QG2082_V1	intron	3405289	3405333	.	-	2	Parent=CBEC_435722;ID=CBEC_435722_intron
IV	QG2082_V1	CDS	3405334	3405460	.	-	2	ID=CBEC_435730;Parent=CBEC_435722
IV	QG2082_V1	exon	3405334	3405460	.	-	.	ID=CBEC_435725;Parent=CBEC_435722
IV	QG2082_V1	intron	3405461	3405506	.	-	0	Parent=CBEC_435722;ID=CBEC_435722_intron
IV	QG2082_V1	CDS	3405507	3405792	.	-	0	ID=CBEC_435731;Parent=CBEC_435722
IV	QG2082_V1	exon	3405507	3405792	.	-	.	ID=CBEC_435726;Parent=CBEC_435722
IV	QG2082_V1	intron	3405793	3405975	.	-	0	Parent=CBEC_435722;ID=CBEC_435722_intron
IV	QG2082_V1	repeat_region	3405823	3405909	.	.	.	X=Cluster808_29XXXXUnknown;ID=Cluster808_29XXXXUnknown;intact=TRUE
IV	QG2082_V1	CDS	3405976	3406080	.	-	0	ID=CBEC_435732;Parent=CBEC_435722
IV	QG2082_V1	exon	3405976	3406080	.	-	.	ID=CBEC_435727;Parent=CBEC_435722
IV	QG2082_V1	repeat_region	3406315	3406367	.	.	.	X=Cluster146_93XXXXUnknown;ID=Cluster146_93XXXXUnknown;intact=TRUE
IV	QG2082_V1	repeat_region	3406535	3406607	.	.	.	X=Cluster36_67XXXXDNA-TcMar-Tc1;ID=Cluster36_67XXXXDNA-TcMar-Tc1;intact=TRUE
IV	QG2082_V1	repeat_region	3408656	3408690	.	.	.	X=Cluster54_795XXXXDNA-CMC-Chapaev;ID=Cluster54_795XXXXDNA-CMC-Chapaev;intact=TRUE
IV	QG2082_V1	CDS	3409277	3409400	.	+	0	ID=CBEC_435747;Parent=CBEC_435744
IV	QG2082_V1	exon	3409277	3409400	.	+	.	ID=CBEC_435745;Parent=CBEC_435744
IV	QG2082_V1	gene	3409277	3415870	.	+	.	ID=CBEC_435743;Name=EVM prediction IV.576
IV	QG2082_V1	mRNA	3409277	3415870	.	+	.	ID=CBEC_435744;Parent=CBEC_435743;Name=EVM prediction IV.576
IV	QG2082_V1	intron	3409401	3415586	.	+	2	Parent=CBEC_435744;ID=CBEC_435744_intron
IV	QG2082_V1	repeat_region	3410578	3410641	.	.	.	X=Cluster699_12XXXXDNA-TcMar-Tc1;ID=Cluster699_12XXXXDNA-TcMar-Tc1;intact=TRUE
IV	QG2082_V1	repeat_region	3410645	3410704	.	.	.	X=Cluster699_13XXXXDNA-TcMar-Tc1;ID=Cluster699_13XXXXDNA-TcMar-Tc1;intact=TRUE
IV	QG2082_V1	repeat_region	3412308	3412536	.	.	.	X=Cluster246_37XXXXDNA-TcMar-Tc1;ID=Cluster246_37XXXXDNA-TcMar-Tc1;intact=TRUE
IV	QG2082_V1	repeat_region	3414233	3414869	.	.	.	X=Cluster246_38XXXXDNA-TcMar-Tc1;ID=Cluster246_38XXXXDNA-TcMar-Tc1;intact=TRUE
IV	QG2082_V1	repeat_region	3414885	3414986	.	.	.	X=Cluster1387_216XXXXDNA-TcMar-Tc1;ID=Cluster1387_216XXXXDNA-TcMar-Tc1;intact=TRUE
IV	QG2082_V1	repeat_region	3415064	3415151	.	.	.	X=Cluster305_3087XXXXDNA-TcMar-Tc1;ID=Cluster305_3087XXXXDNA-TcMar-Tc1;intact=TRUE
IV	QG2082_V1	repeat_region	3415158	3415516	.	.	.	X=Cluster434_1606XXXXDNA-TcMar-Tc1;ID=Cluster434_1606XXXXDNA-TcMar-Tc1;intact=TRUE
IV	QG2082_V1	repeat_region	3415517	3415542	.	.	.	X=Cluster1323_404XXXXUnknown;ID=Cluster1323_404XXXXUnknown;intact=TRUE
IV	QG2082_V1	CDS	3415587	3415870	.	+	2	ID=CBEC_435748;Parent=CBEC_435744
IV	QG2082_V1	exon	3415587	3415870	.	+	.	ID=CBEC_435746;Parent=CBEC_435744
IV	QG2082_V1	repeat_region	3419253	3419495	.	.	.	X=Cluster792_90XXXXUnknown;ID=Cluster792_90XXXXUnknown;intact=TRUE
IV	QG2082_V1	repeat_region	3419947	3419993	.	.	.	X=Cluster792_91XXXXUnknown;ID=Cluster792_91XXXXUnknown;intact=TRUE
IV	QG2082_V1	repeat_region	3419994	3420016	.	.	.	X=Cluster1406_32XXXXDNA-hAT;ID=Cluster1406_32XXXXDNA-hAT;intact=TRUE
IV	QG2082_V1	CDS	3420499	3420854	.	+	0	ID=CBEC_435775;Parent=CBEC_435760;5_prime_partial=true
IV	QG2082_V1	exon	3420499	3420854	.	+	.	ID=CBEC_435761;Parent=CBEC_435760
IV	QG2082_V1	gene	3420499	3439483	.	+	.	ID=CBEC_435759;Name=EVM prediction IV.577;celegans_gene_ids=WBGene00004411;celegans_gene_names=rpc-1
IV	QG2082_V1	mRNA	3420499	3439483	.	+	.	ID=CBEC_435760;Parent=CBEC_435759;Name=EVM prediction IV.577;InterPro=IPR045867,IPR042102,IPR035697,IPR007083,IPR006592,IPR038120,IPR007081,IPR007066,IPR035698,IPR000722,IPR007080;Gene_Ontology=GO:0003899,GO:0006351,GO:0003677
IV	QG2082_V1	intron	3420855	3422875	.	+	1	Parent=CBEC_435760;ID=CBEC_435760_intron
IV	QG2082_V1	repeat_region	3420860	3420923	.	.	.	X=Cluster1026_687XXXXDNA-CMC-Chapaev;ID=Cluster1026_687XXXXDNA-CMC-Chapaev;intact=TRUE
IV	QG2082_V1	repeat_region	3421870	3422248	.	.	.	X=Cluster898_6XXXXDNA-TcMar-Tc1;ID=Cluster898_6XXXXDNA-TcMar-Tc1;intact=TRUE
IV	QG2082_V1	CDS	3422876	3423126	.	+	1	ID=CBEC_435776;Parent=CBEC_435760
IV	QG2082_V1	exon	3422876	3423126	.	+	.	ID=CBEC_435762;Parent=CBEC_435760
IV	QG2082_V1	intron	3423127	3423757	.	+	2	Parent=CBEC_435760;ID=CBEC_435760_intron
IV	QG2082_V1	repeat_region	3423226	3423568	.	.	.	X=Cluster434_1607XXXXDNA-TcMar-Tc1;ID=Cluster434_1607XXXXDNA-TcMar-Tc1;intact=TRUE
IV	QG2082_V1	repeat_region	3423569	3423597	.	.	.	X=Cluster1323_405XXXXUnknown;ID=Cluster1323_405XXXXUnknown;intact=TRUE
IV	QG2082_V1	repeat_region	3423598	3423606	.	.	.	X=Cluster1323_405XXXXUnknown;ID=Cluster1323_405XXXXUnknown;intact=TRUE
IV	QG2082_V1	CDS	3423758	3424047	.	+	2	ID=CBEC_435777;Parent=CBEC_435760
IV	QG2082_V1	exon	3423758	3424047	.	+	.	ID=CBEC_435763;Parent=CBEC_435760
IV	QG2082_V1	intron	3424048	3424865	.	+	0	Parent=CBEC_435760;ID=CBEC_435760_intron
IV	QG2082_V1	repeat_region	3424268	3424340	.	.	.	X=A-rich_1806XXXXA-rich;ID=A-rich_1806XXXXA-rich;intact=TRUE
IV	QG2082_V1	repeat_region	3424731	3424783	.	.	.	X=Cluster399_462XXXXDNA-CMC-Chapaev;ID=Cluster399_462XXXXDNA-CMC-Chapaev;intact=TRUE
IV	QG2082_V1	CDS	3424866	3425184	.	+	0	ID=CBEC_435778;Parent=CBEC_435760
IV	QG2082_V1	exon	3424866	3425184	.	+	.	ID=CBEC_435764;Parent=CBEC_435760
IV	QG2082_V1	intron	3425185	3425965	.	+	2	Parent=CBEC_435760;ID=CBEC_435760_intron
IV	QG2082_V1	repeat_region	3425503	3425585	.	.	.	X=Cluster399_463XXXXDNA-CMC-Chapaev;ID=Cluster399_463XXXXDNA-CMC-Chapaev;intact=TRUE
IV	QG2082_V1	repeat_region	3425836	3425877	.	.	.	X=TTAn_22XXXXSimple_repeat;ID=TTAn_22XXXXSimple_repeat;intact=TRUE
IV	QG2082_V1	repeat_region	3425919	3425951	.	.	.	X=AATTTGn_7XXXXSimple_repeat;ID=AATTTGn_7XXXXSimple_repeat;intact=TRUE
IV	QG2082_V1	CDS	3425966	3426249	.	+	2	ID=CBEC_435779;Parent=CBEC_435760
IV	QG2082_V1	exon	3425966	3426249	.	+	.	ID=CBEC_435765;Parent=CBEC_435760
IV	QG2082_V1	intron	3426250	3427372	.	+	0	Parent=CBEC_435760;ID=CBEC_435760_intron
IV	QG2082_V1	repeat_region	3426851	3427218	.	.	.	X=Cluster1063_570XXXXDNA-TcMar-Tc1;ID=Cluster1063_570XXXXDNA-TcMar-Tc1;intact=TRUE
IV	QG2082_V1	CDS	3427373	3427570	.	+	0	ID=CBEC_435780;Parent=CBEC_435760
IV	QG2082_V1	exon	3427373	3427570	.	+	.	ID=CBEC_435766;Parent=CBEC_435760
IV	QG2082_V1	intron	3427571	3431403	.	+	0	Parent=CBEC_435760;ID=CBEC_435760_intron
IV	QG2082_V1	repeat_region	3427732	3427774	.	.	.	X=A-rich_1807XXXXA-rich;ID=A-rich_1807XXXXA-rich;intact=TRUE
IV	QG2082_V1	repeat_region	3428566	3428608	.	.	.	X=ATATCCn_1XXXXSimple_repeat;ID=ATATCCn_1XXXXSimple_repeat;intact=TRUE
IV	QG2082_V1	repeat_region	3428756	3428798	.	.	.	X=CTGTGAn_2XXXXSimple_repeat;ID=CTGTGAn_2XXXXSimple_repeat;intact=TRUE
IV	QG2082_V1	CDS	3431404	3431601	.	+	0	ID=CBEC_435781;Parent=CBEC_435760
IV	QG2082_V1	exon	3431404	3431601	.	+	.	ID=CBEC_435767;Parent=CBEC_435760
IV	QG2082_V1	intron	3431602	3432282	.	+	0	Parent=CBEC_435760;ID=CBEC_435760_intron
IV	QG2082_V1	CDS	3432283	3432482	.	+	0	ID=CBEC_435782;Parent=CBEC_435760
IV	QG2082_V1	exon	3432283	3432482	.	+	.	ID=CBEC_435768;Parent=CBEC_435760
IV	QG2082_V1	intron	3432483	3433129	.	+	1	Parent=CBEC_435760;ID=CBEC_435760_intron
IV	QG2082_V1	repeat_region	3432963	3433050	.	.	.	X=Cluster851_712XXXXDNA-CMC-Chapaev;ID=Cluster851_712XXXXDNA-CMC-Chapaev;intact=TRUE
IV	QG2082_V1	CDS	3433130	3433263	.	+	1	ID=CBEC_435783;Parent=CBEC_435760
IV	QG2082_V1	exon	3433130	3433263	.	+	.	ID=CBEC_435769;Parent=CBEC_435760
IV	QG2082_V1	intron	3433264	3434469	.	+	2	Parent=CBEC_435760;ID=CBEC_435760_intron
IV	QG2082_V1	repeat_region	3433762	3433836	.	.	.	X=TTTTTATn_7XXXXSimple_repeat;ID=TTTTTATn_7XXXXSimple_repeat;intact=TRUE
IV	QG2082_V1	repeat_region	3433850	3433880	.	.	.	X=Cluster305_3088XXXXDNA-TcMar-Tc1;ID=Cluster305_3088XXXXDNA-TcMar-Tc1;intact=TRUE
IV	QG2082_V1	repeat_region	3433881	3433956	.	.	.	X=Cluster305_3089XXXXDNA-TcMar-Tc1;ID=Cluster305_3089XXXXDNA-TcMar-Tc1;intact=TRUE
IV	QG2082_V1	repeat_region	3434046	3434121	.	.	.	X=Cluster305_3090XXXXDNA-TcMar-Tc1;ID=Cluster305_3090XXXXDNA-TcMar-Tc1;intact=TRUE
IV	QG2082_V1	repeat_region	3434122	3434152	.	.	.	X=Cluster305_3091XXXXDNA-TcMar-Tc1;ID=Cluster305_3091XXXXDNA-TcMar-Tc1;intact=TRUE
IV	QG2082_V1	repeat_region	3434153	3434218	.	.	.	X=TAATTn_5XXXXSimple_repeat;ID=TAATTn_5XXXXSimple_repeat;intact=TRUE
IV	QG2082_V1	repeat_region	3434261	3434299	.	.	.	X=A-rich_1808XXXXA-rich;ID=A-rich_1808XXXXA-rich;intact=TRUE
IV	QG2082_V1	CDS	3434470	3434676	.	+	2	ID=CBEC_435784;Parent=CBEC_435760
IV	QG2082_V1	exon	3434470	3434676	.	+	.	ID=CBEC_435770;Parent=CBEC_435760
IV	QG2082_V1	intron	3434677	3435226	.	+	2	Parent=CBEC_435760;ID=CBEC_435760_intron
IV	QG2082_V1	CDS	3435227	3435508	.	+	2	ID=CBEC_435785;Parent=CBEC_435760
IV	QG2082_V1	exon	3435227	3435508	.	+	.	ID=CBEC_435771;Parent=CBEC_435760
IV	QG2082_V1	intron	3435509	3437717	.	+	2	Parent=CBEC_435760;ID=CBEC_435760_intron
IV	QG2082_V1	repeat_region	3435717	3435746	.	.	.	X=TTTAn_28XXXXSimple_repeat;ID=TTTAn_28XXXXSimple_repeat;intact=TRUE
IV	QG2082_V1	repeat_region	3435937	3437672	.	.	.	X=Cluster535_178XXXXDNA-TcMar-Tc1;ID=Cluster535_178XXXXDNA-TcMar-Tc1;intact=TRUE
IV	QG2082_V1	CDS	3437718	3437997	.	+	2	ID=CBEC_435786;Parent=CBEC_435760
IV	QG2082_V1	exon	3437718	3437997	.	+	.	ID=CBEC_435772;Parent=CBEC_435760
IV	QG2082_V1	intron	3437998	3438423	.	+	1	Parent=CBEC_435760;ID=CBEC_435760_intron
IV	QG2082_V1	CDS	3438424	3438550	.	+	1	ID=CBEC_435787;Parent=CBEC_435760
IV	QG2082_V1	exon	3438424	3438550	.	+	.	ID=CBEC_435773;Parent=CBEC_435760
IV	QG2082_V1	intron	3438551	3439202	.	+	0	Parent=CBEC_435760;ID=CBEC_435760_intron
IV	QG2082_V1	CDS	3439203	3439352	.	+	0	ID=CBEC_435788;Parent=CBEC_435760
IV	QG2082_V1	exon	3439203	3439483	.	+	.	ID=CBEC_435774;Parent=CBEC_435760
IV	QG2082_V1	three_prime_UTR	3439353	3439483	.	+	.	ID=CBEC_435789;Parent=CBEC_435760
IV	QG2082_V1	repeat_region	3440547	3440591	.	.	.	X=Cluster1477_186XXXXDNA-TcMar-Tc1;ID=Cluster1477_186XXXXDNA-TcMar-Tc1;intact=TRUE
IV	QG2082_V1	CDS	3441252	3441258	.	+	0	ID=CBEC_435804;Parent=CBEC_435801
IV	QG2082_V1	exon	3441252	3441258	.	+	.	ID=CBEC_435802;Parent=CBEC_435801
IV	QG2082_V1	gene	3441252	3442309	.	+	.	ID=CBEC_435800;Name=EVM prediction IV.578;celegans_gene_ids=WBGene00206380;celegans_gene_names=C42D4.18
IV	QG2082_V1	mRNA	3441252	3442309	.	+	.	ID=CBEC_435801;Parent=CBEC_435800;Name=EVM prediction IV.578
IV	QG2082_V1	intron	3441259	3441746	.	+	2	Parent=CBEC_435801;ID=CBEC_435801_intron
IV	QG2082_V1	CDS	3441747	3442309	.	+	2	ID=CBEC_435805;Parent=CBEC_435801
IV	QG2082_V1	exon	3441747	3442309	.	+	.	ID=CBEC_435803;Parent=CBEC_435801
IV	QG2082_V1	repeat_region	3442502	3442716	.	.	.	X=Cluster1387_217XXXXDNA-TcMar-Tc1;ID=Cluster1387_217XXXXDNA-TcMar-Tc1;intact=TRUE
IV	QG2082_V1	repeat_region	3444109	3444139	.	.	.	X=Cluster305_3092XXXXDNA-TcMar-Tc1;ID=Cluster305_3092XXXXDNA-TcMar-Tc1;intact=TRUE
IV	QG2082_V1	repeat_region	3444140	3444215	.	.	.	X=Cluster305_3093XXXXDNA-TcMar-Tc1;ID=Cluster305_3093XXXXDNA-TcMar-Tc1;intact=TRUE
IV	QG2082_V1	repeat_region	3444285	3444293	.	.	.	X=Cluster305_3094XXXXDNA-TcMar-Tc1;ID=Cluster305_3094XXXXDNA-TcMar-Tc1;intact=TRUE
IV	QG2082_V1	repeat_region	3444294	3444349	.	.	.	X=Cluster305_3095XXXXDNA-TcMar-Tc1;ID=Cluster305_3095XXXXDNA-TcMar-Tc1;intact=TRUE
IV	QG2082_V1	repeat_region	3444350	3444382	.	.	.	X=Cluster305_3095XXXXDNA-TcMar-Tc1;ID=Cluster305_3095XXXXDNA-TcMar-Tc1;intact=TRUE
IV	QG2082_V1	repeat_region	3444675	3444717	.	.	.	X=Cluster1344_108XXXXUnknown;ID=Cluster1344_108XXXXUnknown;intact=TRUE
IV	QG2082_V1	repeat_region	3444718	3444978	.	.	.	X=Cluster262_242XXXXUnknown;ID=Cluster262_242XXXXUnknown;intact=TRUE
IV	QG2082_V1	repeat_region	3444979	3445043	.	.	.	X=Cluster262_242XXXXUnknown;ID=Cluster262_242XXXXUnknown;intact=TRUE
IV	QG2082_V1	repeat_region	3445044	3445253	.	.	.	X=Cluster1344_109XXXXUnknown;ID=Cluster1344_109XXXXUnknown;intact=TRUE
IV	QG2082_V1	repeat_region	3445254	3445314	.	.	.	X=Cluster1344_109XXXXUnknown;ID=Cluster1344_109XXXXUnknown;intact=TRUE
IV	QG2082_V1	repeat_region	3445336	3445401	.	.	.	X=CCTCCTn_5XXXXSimple_repeat;ID=CCTCCTn_5XXXXSimple_repeat;intact=TRUE
IV	QG2082_V1	repeat_region	3446726	3447568	.	.	.	X=Cluster1179_16XXXXDNA-TcMar-Tc1;ID=Cluster1179_16XXXXDNA-TcMar-Tc1;intact=TRUE
IV	QG2082_V1	repeat_region	3447817	3447961	.	.	.	X=Cluster476_27XXXXDNA-CMC-Chapaev;ID=Cluster476_27XXXXDNA-CMC-Chapaev;intact=TRUE
IV	QG2082_V1	repeat_region	3447991	3448173	.	.	.	X=Cluster476_28XXXXDNA-CMC-Chapaev;ID=Cluster476_28XXXXDNA-CMC-Chapaev;intact=TRUE
IV	QG2082_V1	repeat_region	3448844	3449195	.	.	.	X=Cluster434_1608XXXXDNA-TcMar-Tc1;ID=Cluster434_1608XXXXDNA-TcMar-Tc1;intact=TRUE
IV	QG2082_V1	repeat_region	3449196	3449224	.	.	.	X=Cluster402_769XXXXDNA-TcMar-Tc1;ID=Cluster402_769XXXXDNA-TcMar-Tc1;intact=TRUE
IV	QG2082_V1	repeat_region	3450755	3450828	.	.	.	X=Cluster925_44XXXXDNA-TcMar-Tc1;ID=Cluster925_44XXXXDNA-TcMar-Tc1;intact=TRUE
IV	QG2082_V1	CDS	3451686	3451841	.	+	0	ID=CBEC_435822;Parent=CBEC_435817
IV	QG2082_V1	exon	3451686	3451841	.	+	.	ID=CBEC_435818;Parent=CBEC_435817
IV	QG2082_V1	gene	3451686	3455748	.	+	.	ID=CBEC_435816;Name=EVM prediction IV.579;celegans_gene_ids=WBGene00005518,WBGene00005519,WBGene00005521,WBGene00005522,WBGene00005523,WBGene00005524,WBGene00005525,WBGene00005526,WBGene00005527,WBGene00005528,WBGene00005529;celegans_gene_names=sri-10,sri-11,sri-12,sri-13,sri-14,sri-15,sri-16,sri-17,sri-6,sri-7,sri-9
IV	QG2082_V1	mRNA	3451686	3455748	.	+	.	ID=CBEC_435817;Parent=CBEC_435816;Name=EVM prediction IV.579;InterPro=IPR019429
IV	QG2082_V1	intron	3451842	3452331	.	+	0	Parent=CBEC_435817;ID=CBEC_435817_intron
IV	QG2082_V1	CDS	3452332	3452453	.	+	0	ID=CBEC_435823;Parent=CBEC_435817
IV	QG2082_V1	exon	3452332	3452453	.	+	.	ID=CBEC_435819;Parent=CBEC_435817
IV	QG2082_V1	intron	3452454	3455320	.	+	1	Parent=CBEC_435817;ID=CBEC_435817_intron
IV	QG2082_V1	repeat_region	3452808	3452821	.	.	.	X=Cluster1066_623XXXXDNA-TcMar-Tc1;ID=Cluster1066_623XXXXDNA-TcMar-Tc1;intact=TRUE
IV	QG2082_V1	repeat_region	3452822	3452908	.	.	.	X=Cluster1066_624XXXXDNA-TcMar-Tc1;ID=Cluster1066_624XXXXDNA-TcMar-Tc1;intact=TRUE
IV	QG2082_V1	repeat_region	3452909	3452921	.	.	.	X=Cluster910_740XXXXUnknown;ID=Cluster910_740XXXXUnknown;intact=TRUE
IV	QG2082_V1	repeat_region	3452922	3452924	.	.	.	X=Cluster1066_624XXXXDNA-TcMar-Tc1;ID=Cluster1066_624XXXXDNA-TcMar-Tc1;intact=TRUE
IV	QG2082_V1	repeat_region	3453215	3453426	.	.	.	X=Cluster1387_218XXXXDNA-TcMar-Tc1;ID=Cluster1387_218XXXXDNA-TcMar-Tc1;intact=TRUE
IV	QG2082_V1	repeat_region	3453670	3453793	.	.	.	X=Cluster436_154XXXXUnknown;ID=Cluster436_154XXXXUnknown;intact=TRUE
IV	QG2082_V1	repeat_region	3454266	3454361	.	.	.	X=Cluster436_155XXXXUnknown;ID=Cluster436_155XXXXUnknown;intact=TRUE
IV	QG2082_V1	repeat_region	3454488	3454690	.	.	.	X=Cluster1393_12XXXXDNA-TcMar-Tc1;ID=Cluster1393_12XXXXDNA-TcMar-Tc1;intact=TRUE
IV	QG2082_V1	repeat_region	3454691	3454705	.	.	.	X=Cluster599_20XXXXLTR-Gypsy;ID=Cluster599_20XXXXLTR-Gypsy;intact=TRUE
IV	QG2082_V1	repeat_region	3454706	3454706	.	.	.	X=Cluster599_20XXXXLTR-Gypsy;ID=Cluster599_20XXXXLTR-Gypsy;intact=TRUE
IV	QG2082_V1	repeat_region	3454707	3454713	.	.	.	X=Cluster1186_24XXXXDNA-TcMar-Tc1;ID=Cluster1186_24XXXXDNA-TcMar-Tc1;intact=TRUE
IV	QG2082_V1	repeat_region	3454714	3454767	.	.	.	X=Cluster478_159XXXXUnknown;ID=Cluster478_159XXXXUnknown;intact=TRUE
IV	QG2082_V1	repeat_region	3454768	3454770	.	.	.	X=Cluster478_160XXXXUnknown;ID=Cluster478_160XXXXUnknown;intact=TRUE
IV	QG2082_V1	repeat_region	3454771	3454805	.	.	.	X=Cluster599_21XXXXLTR-Gypsy;ID=Cluster599_21XXXXLTR-Gypsy;intact=TRUE
IV	QG2082_V1	repeat_region	3454806	3454988	.	.	.	X=Cluster478_160XXXXUnknown;ID=Cluster478_160XXXXUnknown;intact=TRUE
IV	QG2082_V1	repeat_region	3454989	3455045	.	.	.	X=Cluster478_160XXXXUnknown;ID=Cluster478_160XXXXUnknown;intact=TRUE
IV	QG2082_V1	repeat_region	3455046	3455046	.	.	.	X=Cluster246_39XXXXDNA-TcMar-Tc1;ID=Cluster246_39XXXXDNA-TcMar-Tc1;intact=TRUE
IV	QG2082_V1	repeat_region	3455047	3455124	.	.	.	X=Cluster246_39XXXXDNA-TcMar-Tc1;ID=Cluster246_39XXXXDNA-TcMar-Tc1;intact=TRUE
IV	QG2082_V1	CDS	3455321	3455635	.	+	1	ID=CBEC_435824;Parent=CBEC_435817
IV	QG2082_V1	exon	3455321	3455635	.	+	.	ID=CBEC_435820;Parent=CBEC_435817
IV	QG2082_V1	intron	3455636	3455690	.	+	1	Parent=CBEC_435817;ID=CBEC_435817_intron
IV	QG2082_V1	CDS	3455691	3455748	.	+	1	ID=CBEC_435825;Parent=CBEC_435817
IV	QG2082_V1	exon	3455691	3455748	.	+	.	ID=CBEC_435821;Parent=CBEC_435817
IV	QG2082_V1	repeat_region	3455785	3455806	.	.	.	X=Cluster305_3096XXXXDNA-TcMar-Tc1;ID=Cluster305_3096XXXXDNA-TcMar-Tc1;intact=TRUE
IV	QG2082_V1	repeat_region	3455807	3455867	.	.	.	X=Cluster305_3097XXXXDNA-TcMar-Tc1;ID=Cluster305_3097XXXXDNA-TcMar-Tc1;intact=TRUE
IV	QG2082_V1	repeat_region	3455868	3455877	.	.	.	X=Cluster305_3097XXXXDNA-TcMar-Tc1;ID=Cluster305_3097XXXXDNA-TcMar-Tc1;intact=TRUE
IV	QG2082_V1	repeat_region	3455954	3456037	.	.	.	X=Cluster433_65XXXXDNA-TcMar-Tc1;ID=Cluster433_65XXXXDNA-TcMar-Tc1;intact=TRUE
IV	QG2082_V1	repeat_region	3456751	3456785	.	.	.	X=A-rich_1809XXXXA-rich;ID=A-rich_1809XXXXA-rich;intact=TRUE
IV	QG2082_V1	repeat_region	3457320	3457631	.	.	.	X=Cluster1344_110XXXXUnknown;ID=Cluster1344_110XXXXUnknown;intact=TRUE
IV	QG2082_V1	repeat_region	3458077	3458083	.	.	.	X=Cluster147_77XXXXUnknown;ID=Cluster147_77XXXXUnknown;intact=TRUE
IV	QG2082_V1	repeat_region	3458084	3458124	.	.	.	X=Cluster1387_219XXXXDNA-TcMar-Tc1;ID=Cluster1387_219XXXXDNA-TcMar-Tc1;intact=TRUE
IV	QG2082_V1	repeat_region	3458125	3458171	.	.	.	X=Cluster1387_219XXXXDNA-TcMar-Tc1;ID=Cluster1387_219XXXXDNA-TcMar-Tc1;intact=TRUE
IV	QG2082_V1	repeat_region	3458172	3458745	.	.	.	X=Cluster77_231XXXXDNA-TcMar-Tc1;ID=Cluster77_231XXXXDNA-TcMar-Tc1;intact=TRUE
IV	QG2082_V1	repeat_region	3458927	3459124	.	.	.	X=Cluster979_243XXXXDNA-TcMar-Tc1;ID=Cluster979_243XXXXDNA-TcMar-Tc1;intact=TRUE
IV	QG2082_V1	repeat_region	3459460	3460084	.	.	.	X=Cluster77_232XXXXDNA-TcMar-Tc1;ID=Cluster77_232XXXXDNA-TcMar-Tc1;intact=TRUE
IV	QG2082_V1	repeat_region	3460089	3460149	.	.	.	X=Cluster1387_220XXXXDNA-TcMar-Tc1;ID=Cluster1387_220XXXXDNA-TcMar-Tc1;intact=TRUE
IV	QG2082_V1	repeat_region	3460150	3460153	.	.	.	X=Cluster1376_633XXXXUnknown;ID=Cluster1376_633XXXXUnknown;intact=TRUE
IV	QG2082_V1	repeat_region	3460154	3460183	.	.	.	X=Cluster1376_633XXXXUnknown;ID=Cluster1376_633XXXXUnknown;intact=TRUE
IV	QG2082_V1	repeat_region	3460195	3460204	.	.	.	X=Cluster1066_625XXXXDNA-TcMar-Tc1;ID=Cluster1066_625XXXXDNA-TcMar-Tc1;intact=TRUE
IV	QG2082_V1	repeat_region	3460205	3460217	.	.	.	X=Cluster910_741XXXXUnknown;ID=Cluster910_741XXXXUnknown;intact=TRUE
IV	QG2082_V1	repeat_region	3460218	3460303	.	.	.	X=Cluster1066_626XXXXDNA-TcMar-Tc1;ID=Cluster1066_626XXXXDNA-TcMar-Tc1;intact=TRUE
IV	QG2082_V1	repeat_region	3460304	3460318	.	.	.	X=Cluster1066_626XXXXDNA-TcMar-Tc1;ID=Cluster1066_626XXXXDNA-TcMar-Tc1;intact=TRUE
IV	QG2082_V1	repeat_region	3460337	3460365	.	.	.	X=Cluster1376_634XXXXUnknown;ID=Cluster1376_634XXXXUnknown;intact=TRUE
IV	QG2082_V1	repeat_region	3460374	3460420	.	.	.	X=Cluster1387_221XXXXDNA-TcMar-Tc1;ID=Cluster1387_221XXXXDNA-TcMar-Tc1;intact=TRUE
IV	QG2082_V1	repeat_region	3460798	3460860	.	.	.	X=Cluster305_3098XXXXDNA-TcMar-Tc1;ID=Cluster305_3098XXXXDNA-TcMar-Tc1;intact=TRUE
IV	QG2082_V1	repeat_region	3461276	3461351	.	.	.	X=GGCTTCAn_2XXXXSimple_repeat;ID=GGCTTCAn_2XXXXSimple_repeat;intact=TRUE
IV	QG2082_V1	CDS	3461878	3461969	.	-	2	ID=CBEC_435843;Parent=CBEC_435837
IV	QG2082_V1	exon	3461878	3461969	.	-	.	ID=CBEC_435838;Parent=CBEC_435837
IV	QG2082_V1	gene	3461878	3467041	.	-	.	ID=CBEC_435836;Name=EVM prediction IV.580;celegans_gene_ids=WBGene00006069;celegans_gene_names=str-1
IV	QG2082_V1	mRNA	3461878	3467041	.	-	.	ID=CBEC_435837;Parent=CBEC_435836;Name=EVM prediction IV.580;InterPro=IPR019428
IV	QG2082_V1	intron	3461970	3462249	.	-	0	Parent=CBEC_435837;ID=CBEC_435837_intron
IV	QG2082_V1	repeat_region	3462022	3462050	.	.	.	X=Cluster1376_635XXXXUnknown;ID=Cluster1376_635XXXXUnknown;intact=TRUE
IV	QG2082_V1	repeat_region	3462051	3462055	.	.	.	X=Cluster22_94XXXXDNA-TcMar-Tc4;ID=Cluster22_94XXXXDNA-TcMar-Tc4;intact=TRUE
IV	QG2082_V1	repeat_region	3462056	3462073	.	.	.	X=Cluster22_94XXXXDNA-TcMar-Tc4;ID=Cluster22_94XXXXDNA-TcMar-Tc4;intact=TRUE
IV	QG2082_V1	repeat_region	3462074	3462089	.	.	.	X=Cluster1066_627XXXXDNA-TcMar-Tc1;ID=Cluster1066_627XXXXDNA-TcMar-Tc1;intact=TRUE
IV	QG2082_V1	repeat_region	3462090	3462175	.	.	.	X=Cluster1066_628XXXXDNA-TcMar-Tc1;ID=Cluster1066_628XXXXDNA-TcMar-Tc1;intact=TRUE
IV	QG2082_V1	repeat_region	3462176	3462187	.	.	.	X=Cluster910_742XXXXUnknown;ID=Cluster910_742XXXXUnknown;intact=TRUE
IV	QG2082_V1	repeat_region	3462188	3462190	.	.	.	X=Cluster1066_628XXXXDNA-TcMar-Tc1;ID=Cluster1066_628XXXXDNA-TcMar-Tc1;intact=TRUE
IV	QG2082_V1	repeat_region	3462209	3462242	.	.	.	X=Cluster1376_636XXXXUnknown;ID=Cluster1376_636XXXXUnknown;intact=TRUE
IV	QG2082_V1	CDS	3462250	3462562	.	-	0	ID=CBEC_435844;Parent=CBEC_435837
IV	QG2082_V1	exon	3462250	3462562	.	-	.	ID=CBEC_435839;Parent=CBEC_435837
IV	QG2082_V1	intron	3462563	3464839	.	-	1	Parent=CBEC_435837;ID=CBEC_435837_intron
IV	QG2082_V1	repeat_region	3462662	3462843	.	.	.	X=Cluster1387_222XXXXDNA-TcMar-Tc1;ID=Cluster1387_222XXXXDNA-TcMar-Tc1;intact=TRUE
IV	QG2082_V1	repeat_region	3463282	3463341	.	.	.	X=Cluster954_42XXXXDNA-TcMar-Tc1;ID=Cluster954_42XXXXDNA-TcMar-Tc1;intact=TRUE
IV	QG2082_V1	repeat_region	3463342	3463666	.	.	.	X=Cluster1063_571XXXXDNA-TcMar-Tc1;ID=Cluster1063_571XXXXDNA-TcMar-Tc1;intact=TRUE
IV	QG2082_V1	repeat_region	3463667	3463722	.	.	.	X=Cluster758_179XXXXUnknown;ID=Cluster758_179XXXXUnknown;intact=TRUE
IV	QG2082_V1	repeat_region	3463723	3463724	.	.	.	X=Cluster305_3099XXXXDNA-TcMar-Tc1;ID=Cluster305_3099XXXXDNA-TcMar-Tc1;intact=TRUE
IV	QG2082_V1	repeat_region	3463725	3463753	.	.	.	X=Cluster305_3099XXXXDNA-TcMar-Tc1;ID=Cluster305_3099XXXXDNA-TcMar-Tc1;intact=TRUE
IV	QG2082_V1	repeat_region	3463754	3463823	.	.	.	X=Cluster305_3100XXXXDNA-TcMar-Tc1;ID=Cluster305_3100XXXXDNA-TcMar-Tc1;intact=TRUE
IV	QG2082_V1	repeat_region	3463867	3463941	.	.	.	X=Cluster305_3101XXXXDNA-TcMar-Tc1;ID=Cluster305_3101XXXXDNA-TcMar-Tc1;intact=TRUE
IV	QG2082_V1	repeat_region	3464105	3464149	.	.	.	X=Cluster305_3102XXXXDNA-TcMar-Tc1;ID=Cluster305_3102XXXXDNA-TcMar-Tc1;intact=TRUE
IV	QG2082_V1	CDS	3464840	3464969	.	-	1	ID=CBEC_435845;Parent=CBEC_435837
IV	QG2082_V1	exon	3464840	3464969	.	-	.	ID=CBEC_435840;Parent=CBEC_435837
IV	QG2082_V1	intron	3464970	3465061	.	-	1	Parent=CBEC_435837;ID=CBEC_435837_intron
IV	QG2082_V1	CDS	3465062	3465196	.	-	1	ID=CBEC_435846;Parent=CBEC_435837
IV	QG2082_V1	exon	3465062	3465196	.	-	.	ID=CBEC_435841;Parent=CBEC_435837
IV	QG2082_V1	intron	3465197	3466691	.	-	0	Parent=CBEC_435837;ID=CBEC_435837_intron
IV	QG2082_V1	repeat_region	3466201	3466322	.	.	.	X=Cluster1063_572XXXXDNA-TcMar-Tc1;ID=Cluster1063_572XXXXDNA-TcMar-Tc1;intact=TRUE
IV	QG2082_V1	repeat_region	3466323	3466325	.	.	.	X=Cluster1276_244XXXXLTR-Gypsy;ID=Cluster1276_244XXXXLTR-Gypsy;intact=TRUE
IV	QG2082_V1	repeat_region	3466326	3466380	.	.	.	X=Cluster758_180XXXXUnknown;ID=Cluster758_180XXXXUnknown;intact=TRUE
IV	QG2082_V1	repeat_region	3466381	3466396	.	.	.	X=Cluster758_180XXXXUnknown;ID=Cluster758_180XXXXUnknown;intact=TRUE
IV	QG2082_V1	CDS	3466692	3467041	.	-	0	ID=CBEC_435847;Parent=CBEC_435837
IV	QG2082_V1	exon	3466692	3467041	.	-	.	ID=CBEC_435842;Parent=CBEC_435837
IV	QG2082_V1	repeat_region	3466946	3467003	.	.	.	X=GA-rich_1161XXXXGA-rich;ID=GA-rich_1161XXXXGA-rich;intact=TRUE
IV	QG2082_V1	repeat_region	3467583	3467665	.	.	.	X=Cluster155_17XXXXUnknown;ID=Cluster155_17XXXXUnknown;intact=TRUE
IV	QG2082_V1	CDS	3468306	3468340	.	+	0	ID=CBEC_435865;Parent=CBEC_435859
IV	QG2082_V1	exon	3468306	3468340	.	+	.	ID=CBEC_435860;Parent=CBEC_435859
IV	QG2082_V1	gene	3468306	3472488	.	+	.	ID=CBEC_435858;Name=EVM prediction IV.581
IV	QG2082_V1	mRNA	3468306	3472488	.	+	.	ID=CBEC_435859;Parent=CBEC_435858;Name=EVM prediction IV.581;InterPro=IPR019428
IV	QG2082_V1	intron	3468341	3469391	.	+	1	Parent=CBEC_435859;ID=CBEC_435859_intron
IV	QG2082_V1	CDS	3469392	3469960	.	+	1	ID=CBEC_435866;Parent=CBEC_435859
IV	QG2082_V1	exon	3469392	3469960	.	+	.	ID=CBEC_435861;Parent=CBEC_435859
IV	QG2082_V1	intron	3469961	3471254	.	+	2	Parent=CBEC_435859;ID=CBEC_435859_intron
IV	QG2082_V1	repeat_region	3469984	3469995	.	.	.	X=Cluster1191_105XXXXUnknown;ID=Cluster1191_105XXXXUnknown;intact=TRUE
IV	QG2082_V1	repeat_region	3469996	3470041	.	.	.	X=Cluster1191_106XXXXUnknown;ID=Cluster1191_106XXXXUnknown;intact=TRUE
IV	QG2082_V1	repeat_region	3470042	3470390	.	.	.	X=Cluster1191_106XXXXUnknown;ID=Cluster1191_106XXXXUnknown;intact=TRUE
IV	QG2082_V1	repeat_region	3470989	3471005	.	.	.	X=Cluster1218_1516XXXXUnknown;ID=Cluster1218_1516XXXXUnknown;intact=TRUE
IV	QG2082_V1	repeat_region	3471017	3471187	.	.	.	X=Cluster1343_56XXXXDNA-TcMar-Tc1;ID=Cluster1343_56XXXXDNA-TcMar-Tc1;intact=TRUE
IV	QG2082_V1	repeat_region	3471188	3471222	.	.	.	X=Cluster41_190XXXXDNA-TcMar-Tc1;ID=Cluster41_190XXXXDNA-TcMar-Tc1;intact=TRUE
IV	QG2082_V1	repeat_region	3471223	3471245	.	.	.	X=Cluster1218_1517XXXXUnknown;ID=Cluster1218_1517XXXXUnknown;intact=TRUE
IV	QG2082_V1	repeat_region	3471246	3471254	.	.	.	X=Cluster1343_56XXXXDNA-TcMar-Tc1;ID=Cluster1343_56XXXXDNA-TcMar-Tc1;intact=TRUE
IV	QG2082_V1	CDS	3471255	3471333	.	+	2	ID=CBEC_435867;Parent=CBEC_435859
IV	QG2082_V1	exon	3471255	3471333	.	+	.	ID=CBEC_435862;Parent=CBEC_435859
IV	QG2082_V1	intron	3471334	3471379	.	+	1	Parent=CBEC_435859;ID=CBEC_435859_intron
IV	QG2082_V1	CDS	3471380	3471514	.	+	1	ID=CBEC_435868;Parent=CBEC_435859
IV	QG2082_V1	exon	3471380	3471514	.	+	.	ID=CBEC_435863;Parent=CBEC_435859
IV	QG2082_V1	intron	3471515	3471953	.	+	1	Parent=CBEC_435859;ID=CBEC_435859_intron
IV	QG2082_V1	repeat_region	3471553	3471835	.	.	.	X=Cluster1063_573XXXXDNA-TcMar-Tc1;ID=Cluster1063_573XXXXDNA-TcMar-Tc1;intact=TRUE
IV	QG2082_V1	repeat_region	3471836	3471878	.	.	.	X=Cluster758_181XXXXUnknown;ID=Cluster758_181XXXXUnknown;intact=TRUE
IV	QG2082_V1	repeat_region	3471879	3471942	.	.	.	X=Cluster758_181XXXXUnknown;ID=Cluster758_181XXXXUnknown;intact=TRUE
IV	QG2082_V1	CDS	3471954	3472488	.	+	1	ID=CBEC_435869;Parent=CBEC_435859
IV	QG2082_V1	exon	3471954	3472488	.	+	.	ID=CBEC_435864;Parent=CBEC_435859
IV	QG2082_V1	repeat_region	3472565	3472654	.	.	.	X=Cluster41_191XXXXDNA-TcMar-Tc1;ID=Cluster41_191XXXXDNA-TcMar-Tc1;intact=TRUE
IV	QG2082_V1	repeat_region	3473850	3473870	.	.	.	X=Cluster1016_159XXXXDNA-TcMar-Tc1;ID=Cluster1016_159XXXXDNA-TcMar-Tc1;intact=TRUE
IV	QG2082_V1	repeat_region	3473871	3473896	.	.	.	X=Cluster416_43XXXXDNA-TcMar-Tc1;ID=Cluster416_43XXXXDNA-TcMar-Tc1;intact=TRUE
IV	QG2082_V1	repeat_region	3473897	3474449	.	.	.	X=Cluster1016_160XXXXDNA-TcMar-Tc1;ID=Cluster1016_160XXXXDNA-TcMar-Tc1;intact=TRUE
IV	QG2082_V1	repeat_region	3474450	3474507	.	.	.	X=Cluster306_15XXXXDNA-CMC-Chapaev;ID=Cluster306_15XXXXDNA-CMC-Chapaev;intact=TRUE
IV	QG2082_V1	repeat_region	3474508	3474561	.	.	.	X=Cluster306_15XXXXDNA-CMC-Chapaev;ID=Cluster306_15XXXXDNA-CMC-Chapaev;intact=TRUE
IV	QG2082_V1	repeat_region	3474562	3474876	.	.	.	X=Cluster612_66XXXXDNA-CMC-Chapaev;ID=Cluster612_66XXXXDNA-CMC-Chapaev;intact=TRUE
IV	QG2082_V1	repeat_region	3475097	3475413	.	.	.	X=Cluster612_67XXXXDNA-CMC-Chapaev;ID=Cluster612_67XXXXDNA-CMC-Chapaev;intact=TRUE
IV	QG2082_V1	repeat_region	3475414	3475466	.	.	.	X=Cluster306_16XXXXDNA-CMC-Chapaev;ID=Cluster306_16XXXXDNA-CMC-Chapaev;intact=TRUE
IV	QG2082_V1	repeat_region	3475467	3475527	.	.	.	X=Cluster1016_161XXXXDNA-TcMar-Tc1;ID=Cluster1016_161XXXXDNA-TcMar-Tc1;intact=TRUE
IV	QG2082_V1	repeat_region	3475528	3476026	.	.	.	X=Cluster1016_161XXXXDNA-TcMar-Tc1;ID=Cluster1016_161XXXXDNA-TcMar-Tc1;intact=TRUE
IV	QG2082_V1	CDS	3477129	3477211	.	-	2	ID=CBEC_435885;Parent=CBEC_435881
IV	QG2082_V1	exon	3477129	3477211	.	-	.	ID=CBEC_435882;Parent=CBEC_435881
IV	QG2082_V1	gene	3477129	3477643	.	-	.	ID=CBEC_435880;Name=EVM prediction IV.582;celegans_gene_ids=WBGene00006071,WBGene00006251,WBGene00006252,WBGene00006253,WBGene00006256,WBGene00006257,WBGene00006258,WBGene00006259;celegans_gene_names=str-220,str-221,str-222,str-225,str-226,str-227,str-228,str-3
IV	QG2082_V1	mRNA	3477129	3477643	.	-	.	ID=CBEC_435881;Parent=CBEC_435880;Name=EVM prediction IV.582;InterPro=IPR019428
IV	QG2082_V1	intron	3477212	3477255	.	-	0	Parent=CBEC_435881;ID=CBEC_435881_intron
IV	QG2082_V1	CDS	3477256	3477568	.	-	0	ID=CBEC_435886;Parent=CBEC_435881
IV	QG2082_V1	exon	3477256	3477568	.	-	.	ID=CBEC_435883;Parent=CBEC_435881
IV	QG2082_V1	intron	3477569	3477613	.	-	0	Parent=CBEC_435881;ID=CBEC_435881_intron
IV	QG2082_V1	CDS	3477614	3477643	.	-	0	ID=CBEC_435887;Parent=CBEC_435881
IV	QG2082_V1	exon	3477614	3477643	.	-	.	ID=CBEC_435884;Parent=CBEC_435881
IV	QG2082_V1	repeat_region	3478072	3478141	.	.	.	X=Cluster1111_242XXXXUnknown;ID=Cluster1111_242XXXXUnknown;intact=TRUE
IV	QG2082_V1	repeat_region	3478217	3478314	.	.	.	X=Cluster1111_243XXXXUnknown;ID=Cluster1111_243XXXXUnknown;intact=TRUE
IV	QG2082_V1	repeat_region	3478965	3479003	.	.	.	X=ACTGATAn_7XXXXSimple_repeat;ID=ACTGATAn_7XXXXSimple_repeat;intact=TRUE
IV	QG2082_V1	repeat_region	3479180	3479215	.	.	.	X=Cluster1341_114XXXXUnknown;ID=Cluster1341_114XXXXUnknown;intact=TRUE
IV	QG2082_V1	repeat_region	3479394	3479761	.	.	.	X=Cluster1315_9XXXXDNA-TcMar-Tc1;ID=Cluster1315_9XXXXDNA-TcMar-Tc1;intact=TRUE
IV	QG2082_V1	CDS	3480112	3480171	.	-	0	ID=CBEC_435905;Parent=CBEC_435899
IV	QG2082_V1	exon	3480112	3480171	.	-	.	ID=CBEC_435900;Parent=CBEC_435899
IV	QG2082_V1	gene	3480112	3481587	.	-	.	ID=CBEC_435898;Name=EVM prediction IV.583
IV	QG2082_V1	mRNA	3480112	3481587	.	-	.	ID=CBEC_435899;Parent=CBEC_435898;Name=EVM prediction IV.583
IV	QG2082_V1	intron	3480172	3480326	.	-	2	Parent=CBEC_435899;ID=CBEC_435899_intron
IV	QG2082_V1	CDS	3480327	3480484	.	-	2	ID=CBEC_435906;Parent=CBEC_435899
IV	QG2082_V1	exon	3480327	3480484	.	-	.	ID=CBEC_435901;Parent=CBEC_435899
IV	QG2082_V1	intron	3480485	3480532	.	-	0	Parent=CBEC_435899;ID=CBEC_435899_intron
IV	QG2082_V1	CDS	3480533	3480647	.	-	0	ID=CBEC_435907;Parent=CBEC_435899
IV	QG2082_V1	exon	3480533	3480647	.	-	.	ID=CBEC_435902;Parent=CBEC_435899
IV	QG2082_V1	intron	3480648	3481033	.	-	0	Parent=CBEC_435899;ID=CBEC_435899_intron
IV	QG2082_V1	repeat_region	3480665	3481007	.	.	.	X=Cluster1063_574XXXXDNA-TcMar-Tc1;ID=Cluster1063_574XXXXDNA-TcMar-Tc1;intact=TRUE
IV	QG2082_V1	CDS	3481034	3481288	.	-	0	ID=CBEC_435908;Parent=CBEC_435899
IV	QG2082_V1	exon	3481034	3481288	.	-	.	ID=CBEC_435903;Parent=CBEC_435899
IV	QG2082_V1	intron	3481289	3481332	.	-	0	Parent=CBEC_435899;ID=CBEC_435899_intron
IV	QG2082_V1	CDS	3481333	3481587	.	-	0	ID=CBEC_435909;Parent=CBEC_435899
IV	QG2082_V1	exon	3481333	3481587	.	-	.	ID=CBEC_435904;Parent=CBEC_435899
IV	QG2082_V1	repeat_region	3482214	3482409	.	.	.	X=Cluster1227_12XXXXUnknown;ID=Cluster1227_12XXXXUnknown;intact=TRUE
IV	QG2082_V1	repeat_region	3483041	3483091	.	.	.	X=Cluster922_6XXXXUnknown;ID=Cluster922_6XXXXUnknown;intact=TRUE
IV	QG2082_V1	repeat_region	3483092	3483092	.	.	.	X=Cluster1063_575XXXXDNA-TcMar-Tc1;ID=Cluster1063_575XXXXDNA-TcMar-Tc1;intact=TRUE
IV	QG2082_V1	repeat_region	3483093	3483373	.	.	.	X=Cluster1063_575XXXXDNA-TcMar-Tc1;ID=Cluster1063_575XXXXDNA-TcMar-Tc1;intact=TRUE
IV	QG2082_V1	repeat_region	3483374	3483431	.	.	.	X=Cluster758_182XXXXUnknown;ID=Cluster758_182XXXXUnknown;intact=TRUE
IV	QG2082_V1	repeat_region	3483432	3483444	.	.	.	X=Cluster758_182XXXXUnknown;ID=Cluster758_182XXXXUnknown;intact=TRUE
IV	QG2082_V1	repeat_region	3483493	3485228	.	.	.	X=Cluster535_179XXXXDNA-TcMar-Tc1;ID=Cluster535_179XXXXDNA-TcMar-Tc1;intact=TRUE
IV	QG2082_V1	CDS	3485366	3485734	.	-	0	ID=CBEC_435925;Parent=CBEC_435921
IV	QG2082_V1	exon	3485366	3485734	.	-	.	ID=CBEC_435922;Parent=CBEC_435921
IV	QG2082_V1	gene	3485366	3487909	.	-	.	ID=CBEC_435920;Name=EVM prediction IV.584
IV	QG2082_V1	mRNA	3485366	3487909	.	-	.	ID=CBEC_435921;Parent=CBEC_435920;Name=EVM prediction IV.584;InterPro=IPR019428
IV	QG2082_V1	intron	3485735	3485777	.	-	0	Parent=CBEC_435921;ID=CBEC_435921_intron
IV	QG2082_V1	CDS	3485778	3486221	.	-	0	ID=CBEC_435926;Parent=CBEC_435921
IV	QG2082_V1	exon	3485778	3486221	.	-	.	ID=CBEC_435923;Parent=CBEC_435921
IV	QG2082_V1	intron	3486222	3487708	.	-	0	Parent=CBEC_435921;ID=CBEC_435921_intron
IV	QG2082_V1	repeat_region	3486334	3486608	.	.	.	X=Cluster402_770XXXXDNA-TcMar-Tc1;ID=Cluster402_770XXXXDNA-TcMar-Tc1;intact=TRUE
IV	QG2082_V1	repeat_region	3486614	3486652	.	.	.	X=Cluster305_3103XXXXDNA-TcMar-Tc1;ID=Cluster305_3103XXXXDNA-TcMar-Tc1;intact=TRUE
IV	QG2082_V1	repeat_region	3486653	3486711	.	.	.	X=Cluster305_3104XXXXDNA-TcMar-Tc1;ID=Cluster305_3104XXXXDNA-TcMar-Tc1;intact=TRUE
IV	QG2082_V1	repeat_region	3486712	3486721	.	.	.	X=Cluster305_3104XXXXDNA-TcMar-Tc1;ID=Cluster305_3104XXXXDNA-TcMar-Tc1;intact=TRUE
IV	QG2082_V1	repeat_region	3486817	3486855	.	.	.	X=Cluster305_3105XXXXDNA-TcMar-Tc1;ID=Cluster305_3105XXXXDNA-TcMar-Tc1;intact=TRUE
IV	QG2082_V1	CDS	3487709	3487909	.	-	0	ID=CBEC_435927;Parent=CBEC_435921
IV	QG2082_V1	exon	3487709	3487909	.	-	.	ID=CBEC_435924;Parent=CBEC_435921
IV	QG2082_V1	repeat_region	3488611	3488656	.	.	.	X=Cluster1518_28XXXXDNA-hAT;ID=Cluster1518_28XXXXDNA-hAT;intact=TRUE
IV	QG2082_V1	repeat_region	3488657	3488658	.	.	.	X=Cluster891_35XXXXDNA-TcMar-Tc1;ID=Cluster891_35XXXXDNA-TcMar-Tc1;intact=TRUE
IV	QG2082_V1	repeat_region	3488659	3488755	.	.	.	X=Cluster891_35XXXXDNA-TcMar-Tc1;ID=Cluster891_35XXXXDNA-TcMar-Tc1;intact=TRUE
IV	QG2082_V1	CDS	3489356	3489610	.	+	0	ID=CBEC_435949;Parent=CBEC_435939
IV	QG2082_V1	exon	3489356	3489610	.	+	.	ID=CBEC_435940;Parent=CBEC_435939
IV	QG2082_V1	gene	3489356	3491976	.	+	.	ID=CBEC_435938;Name=EVM prediction IV.585
IV	QG2082_V1	mRNA	3489356	3491976	.	+	.	ID=CBEC_435939;Parent=CBEC_435938;Name=EVM prediction IV.585
IV	QG2082_V1	intron	3489611	3489654	.	+	0	Parent=CBEC_435939;ID=CBEC_435939_intron
IV	QG2082_V1	CDS	3489655	3489909	.	+	0	ID=CBEC_435950;Parent=CBEC_435939
IV	QG2082_V1	exon	3489655	3489909	.	+	.	ID=CBEC_435941;Parent=CBEC_435939
IV	QG2082_V1	intron	3489910	3489953	.	+	0	Parent=CBEC_435939;ID=CBEC_435939_intron
IV	QG2082_V1	CDS	3489954	3490068	.	+	0	ID=CBEC_435951;Parent=CBEC_435939
IV	QG2082_V1	exon	3489954	3490068	.	+	.	ID=CBEC_435942;Parent=CBEC_435939
IV	QG2082_V1	intron	3490069	3490112	.	+	2	Parent=CBEC_435939;ID=CBEC_435939_intron
IV	QG2082_V1	CDS	3490113	3490270	.	+	2	ID=CBEC_435952;Parent=CBEC_435939
IV	QG2082_V1	exon	3490113	3490270	.	+	.	ID=CBEC_435943;Parent=CBEC_435939
IV	QG2082_V1	intron	3490271	3490643	.	+	0	Parent=CBEC_435939;ID=CBEC_435939_intron
IV	QG2082_V1	repeat_region	3490412	3490466	.	.	.	X=Cluster891_36XXXXDNA-TcMar-Tc1;ID=Cluster891_36XXXXDNA-TcMar-Tc1;intact=TRUE
IV	QG2082_V1	CDS	3490644	3490892	.	+	0	ID=CBEC_435953;Parent=CBEC_435939
IV	QG2082_V1	exon	3490644	3490892	.	+	.	ID=CBEC_435944;Parent=CBEC_435939
IV	QG2082_V1	intron	3490893	3491217	.	+	0	Parent=CBEC_435939;ID=CBEC_435939_intron
IV	QG2082_V1	repeat_region	3490944	3491138	.	.	.	X=Cluster1063_576XXXXDNA-TcMar-Tc1;ID=Cluster1063_576XXXXDNA-TcMar-Tc1;intact=TRUE
IV	QG2082_V1	CDS	3491218	3491433	.	+	0	ID=CBEC_435954;Parent=CBEC_435939
IV	QG2082_V1	exon	3491218	3491433	.	+	.	ID=CBEC_435945;Parent=CBEC_435939
IV	QG2082_V1	intron	3491434	3491480	.	+	0	Parent=CBEC_435939;ID=CBEC_435939_intron
IV	QG2082_V1	CDS	3491481	3491595	.	+	0	ID=CBEC_435955;Parent=CBEC_435939
IV	QG2082_V1	exon	3491481	3491595	.	+	.	ID=CBEC_435946;Parent=CBEC_435939
IV	QG2082_V1	intron	3491596	3491639	.	+	2	Parent=CBEC_435939;ID=CBEC_435939_intron
IV	QG2082_V1	CDS	3491640	3491788	.	+	2	ID=CBEC_435956;Parent=CBEC_435939
IV	QG2082_V1	exon	3491640	3491788	.	+	.	ID=CBEC_435947;Parent=CBEC_435939
IV	QG2082_V1	intron	3491789	3491919	.	+	0	Parent=CBEC_435939;ID=CBEC_435939_intron
IV	QG2082_V1	CDS	3491920	3491976	.	+	0	ID=CBEC_435957;Parent=CBEC_435939
IV	QG2082_V1	exon	3491920	3491976	.	+	.	ID=CBEC_435948;Parent=CBEC_435939
IV	QG2082_V1	CDS	3492245	3492439	.	+	0	ID=CBEC_435974;Parent=CBEC_435969
IV	QG2082_V1	exon	3492245	3492439	.	+	.	ID=CBEC_435970;Parent=CBEC_435969
IV	QG2082_V1	gene	3492245	3493643	.	+	.	ID=CBEC_435968;Name=EVM prediction IV.586
IV	QG2082_V1	mRNA	3492245	3493643	.	+	.	ID=CBEC_435969;Parent=CBEC_435968;Name=EVM prediction IV.586;InterPro=IPR019428
IV	QG2082_V1	intron	3492440	3492700	.	+	0	Parent=CBEC_435969;ID=CBEC_435969_intron
IV	QG2082_V1	CDS	3492701	3493144	.	+	0	ID=CBEC_435975;Parent=CBEC_435969
IV	QG2082_V1	exon	3492701	3493144	.	+	.	ID=CBEC_435971;Parent=CBEC_435969
IV	QG2082_V1	intron	3493145	3493198	.	+	0	Parent=CBEC_435969;ID=CBEC_435969_intron
IV	QG2082_V1	CDS	3493199	3493514	.	+	0	ID=CBEC_435976;Parent=CBEC_435969
IV	QG2082_V1	exon	3493199	3493514	.	+	.	ID=CBEC_435972;Parent=CBEC_435969
IV	QG2082_V1	intron	3493515	3493566	.	+	2	Parent=CBEC_435969;ID=CBEC_435969_intron
IV	QG2082_V1	CDS	3493567	3493643	.	+	2	ID=CBEC_435977;Parent=CBEC_435969
IV	QG2082_V1	exon	3493567	3493643	.	+	.	ID=CBEC_435973;Parent=CBEC_435969
IV	QG2082_V1	repeat_region	3493897	3494147	.	.	.	X=Cluster1315_10XXXXDNA-TcMar-Tc1;ID=Cluster1315_10XXXXDNA-TcMar-Tc1;intact=TRUE
IV	QG2082_V1	exon	3494477	3494604	.	+	.	ID=CBEC_435990;Parent=CBEC_435989
IV	QG2082_V1	five_prime_UTR	3494477	3494486	.	+	.	ID=CBEC_435998;Parent=CBEC_435989
IV	QG2082_V1	gene	3494477	3495906	.	+	.	ID=CBEC_435988;Name=EVM prediction IV.587;celegans_gene_ids=WBGene00016596;celegans_gene_names=C42D4.3
IV	QG2082_V1	mRNA	3494477	3495906	.	+	.	ID=CBEC_435989;Parent=CBEC_435988;Name=EVM prediction IV.587;InterPro=IPR002602
IV	QG2082_V1	CDS	3494487	3494604	.	+	0	ID=CBEC_435994;Parent=CBEC_435989
IV	QG2082_V1	intron	3494605	3494646	.	+	2	Parent=CBEC_435989;ID=CBEC_435989_intron
IV	QG2082_V1	CDS	3494647	3494732	.	+	2	ID=CBEC_435995;Parent=CBEC_435989
IV	QG2082_V1	exon	3494647	3494732	.	+	.	ID=CBEC_435991;Parent=CBEC_435989
IV	QG2082_V1	repeat_region	3494728	3494825	.	.	.	X=Cluster442_62XXXXUnknown;ID=Cluster442_62XXXXUnknown;intact=TRUE
IV	QG2082_V1	intron	3494733	3495264	.	+	0	Parent=CBEC_435989;ID=CBEC_435989_intron
IV	QG2082_V1	repeat_region	3494842	3495205	.	.	.	X=Cluster1063_577XXXXDNA-TcMar-Tc1;ID=Cluster1063_577XXXXDNA-TcMar-Tc1;intact=TRUE
IV	QG2082_V1	CDS	3495265	3495507	.	+	0	ID=CBEC_435996;Parent=CBEC_435989
IV	QG2082_V1	exon	3495265	3495507	.	+	.	ID=CBEC_435992;Parent=CBEC_435989
IV	QG2082_V1	intron	3495508	3495550	.	+	0	Parent=CBEC_435989;ID=CBEC_435989_intron
IV	QG2082_V1	CDS	3495551	3495823	.	+	0	ID=CBEC_435997;Parent=CBEC_435989
IV	QG2082_V1	exon	3495551	3495906	.	+	.	ID=CBEC_435993;Parent=CBEC_435989
IV	QG2082_V1	three_prime_UTR	3495824	3495906	.	+	.	ID=CBEC_435999;Parent=CBEC_435989
IV	QG2082_V1	CDS	3495924	3496015	.	-	2	ID=CBEC_436019;Parent=CBEC_436011
IV	QG2082_V1	exon	3495924	3496015	.	-	.	ID=CBEC_436012;Parent=CBEC_436011
IV	QG2082_V1	gene	3495924	3506615	.	-	.	ID=CBEC_436010;Name=EVM prediction IV.588;celegans_gene_ids=WBGene00006071,WBGene00006251,WBGene00006252,WBGene00006253,WBGene00006256,WBGene00006257,WBGene00006258,WBGene00006259;celegans_gene_names=str-220,str-221,str-222,str-225,str-226,str-227,str-228,str-3
IV	QG2082_V1	mRNA	3495924	3506615	.	-	.	ID=CBEC_436011;Parent=CBEC_436010;Name=EVM prediction IV.588;InterPro=IPR019428
IV	QG2082_V1	intron	3496016	3496064	.	-	0	Parent=CBEC_436011;ID=CBEC_436011_intron
IV	QG2082_V1	CDS	3496065	3496377	.	-	0	ID=CBEC_436020;Parent=CBEC_436011
IV	QG2082_V1	exon	3496065	3496377	.	-	.	ID=CBEC_436013;Parent=CBEC_436011
IV	QG2082_V1	intron	3496378	3503250	.	-	1	Parent=CBEC_436011;ID=CBEC_436011_intron
IV	QG2082_V1	repeat_region	3499619	3499757	.	.	.	X=Cluster146_94XXXXUnknown;ID=Cluster146_94XXXXUnknown;intact=TRUE
IV	QG2082_V1	CDS	3503251	3503392	.	-	1	ID=CBEC_436021;Parent=CBEC_436011
IV	QG2082_V1	exon	3503251	3503392	.	-	.	ID=CBEC_436014;Parent=CBEC_436011
IV	QG2082_V1	intron	3503393	3503482	.	-	1	Parent=CBEC_436011;ID=CBEC_436011_intron
IV	QG2082_V1	CDS	3503483	3503617	.	-	1	ID=CBEC_436022;Parent=CBEC_436011
IV	QG2082_V1	exon	3503483	3503617	.	-	.	ID=CBEC_436015;Parent=CBEC_436011
IV	QG2082_V1	intron	3503618	3503662	.	-	0	Parent=CBEC_436011;ID=CBEC_436011_intron
IV	QG2082_V1	CDS	3503663	3503829	.	-	0	ID=CBEC_436023;Parent=CBEC_436011
IV	QG2082_V1	exon	3503663	3503829	.	-	.	ID=CBEC_436016;Parent=CBEC_436011
IV	QG2082_V1	intron	3503830	3503872	.	-	1	Parent=CBEC_436011;ID=CBEC_436011_intron
IV	QG2082_V1	CDS	3503873	3504074	.	-	1	ID=CBEC_436024;Parent=CBEC_436011
IV	QG2082_V1	exon	3503873	3504074	.	-	.	ID=CBEC_436017;Parent=CBEC_436011
IV	QG2082_V1	intron	3504075	3506436	.	-	0	Parent=CBEC_436011;ID=CBEC_436011_intron
IV	QG2082_V1	repeat_region	3504089	3504178	.	.	.	X=Cluster1344_111XXXXUnknown;ID=Cluster1344_111XXXXUnknown;intact=TRUE
IV	QG2082_V1	repeat_region	3504414	3505270	.	.	.	X=Cluster246_40XXXXDNA-TcMar-Tc1;ID=Cluster246_40XXXXDNA-TcMar-Tc1;intact=TRUE
IV	QG2082_V1	repeat_region	3506040	3506131	.	.	.	X=Cluster758_183XXXXUnknown;ID=Cluster758_183XXXXUnknown;intact=TRUE
IV	QG2082_V1	CDS	3506437	3506615	.	-	0	ID=CBEC_436025;Parent=CBEC_436011
IV	QG2082_V1	exon	3506437	3506615	.	-	.	ID=CBEC_436018;Parent=CBEC_436011
IV	QG2082_V1	repeat_region	3507576	3507588	.	.	.	X=Cluster1186_25XXXXDNA-TcMar-Tc1;ID=Cluster1186_25XXXXDNA-TcMar-Tc1;intact=TRUE
IV	QG2082_V1	repeat_region	3507589	3507643	.	.	.	X=Cluster478_161XXXXUnknown;ID=Cluster478_161XXXXUnknown;intact=TRUE
IV	QG2082_V1	repeat_region	3507644	3507668	.	.	.	X=Cluster478_162XXXXUnknown;ID=Cluster478_162XXXXUnknown;intact=TRUE
IV	QG2082_V1	repeat_region	3507669	3507858	.	.	.	X=Cluster478_162XXXXUnknown;ID=Cluster478_162XXXXUnknown;intact=TRUE
IV	QG2082_V1	repeat_region	3507859	3507885	.	.	.	X=Cluster1186_26XXXXDNA-TcMar-Tc1;ID=Cluster1186_26XXXXDNA-TcMar-Tc1;intact=TRUE
IV	QG2082_V1	repeat_region	3507886	3508614	.	.	.	X=Cluster1186_26XXXXDNA-TcMar-Tc1;ID=Cluster1186_26XXXXDNA-TcMar-Tc1;intact=TRUE
IV	QG2082_V1	repeat_region	3508626	3508750	.	.	.	X=Cluster1532_12XXXXDNA-CMC-Chapaev;ID=Cluster1532_12XXXXDNA-CMC-Chapaev;intact=TRUE
IV	QG2082_V1	repeat_region	3508889	3509113	.	.	.	X=Cluster1387_223XXXXDNA-TcMar-Tc1;ID=Cluster1387_223XXXXDNA-TcMar-Tc1;intact=TRUE
IV	QG2082_V1	repeat_region	3509634	3510387	.	.	.	X=Cluster258_49XXXXDNA-TcMar-Tc1;ID=Cluster258_49XXXXDNA-TcMar-Tc1;intact=TRUE
IV	QG2082_V1	repeat_region	3510637	3511315	.	.	.	X=Cluster258_50XXXXDNA-TcMar-Tc1;ID=Cluster258_50XXXXDNA-TcMar-Tc1;intact=TRUE
IV	QG2082_V1	repeat_region	3511316	3511404	.	.	.	X=Cluster4_6XXXXLTR-Gypsy;ID=Cluster4_6XXXXLTR-Gypsy;intact=TRUE
IV	QG2082_V1	repeat_region	3511405	3511415	.	.	.	X=Cluster4_6XXXXLTR-Gypsy;ID=Cluster4_6XXXXLTR-Gypsy;intact=TRUE
IV	QG2082_V1	repeat_region	3511646	3511730	.	.	.	X=Cluster659_520XXXXUnknown;ID=Cluster659_520XXXXUnknown;intact=TRUE
IV	QG2082_V1	CDS	3512568	3512709	.	-	1	ID=CBEC_436041;Parent=CBEC_436037
IV	QG2082_V1	exon	3512568	3512709	.	-	.	ID=CBEC_436038;Parent=CBEC_436037
IV	QG2082_V1	gene	3512568	3513804	.	-	.	ID=CBEC_436036;Name=EVM prediction IV.589
IV	QG2082_V1	mRNA	3512568	3513804	.	-	.	ID=CBEC_436037;Parent=CBEC_436036;Name=EVM prediction IV.589;InterPro=IPR012885,IPR001810;Gene_Ontology=GO:0005515
IV	QG2082_V1	intron	3512710	3512758	.	-	1	Parent=CBEC_436037;ID=CBEC_436037_intron
IV	QG2082_V1	CDS	3512759	3513667	.	-	1	ID=CBEC_436042;Parent=CBEC_436037
IV	QG2082_V1	exon	3512759	3513667	.	-	.	ID=CBEC_436039;Parent=CBEC_436037
IV	QG2082_V1	intron	3513668	3513715	.	-	0	Parent=CBEC_436037;ID=CBEC_436037_intron
IV	QG2082_V1	CDS	3513716	3513804	.	-	0	ID=CBEC_436043;Parent=CBEC_436037
IV	QG2082_V1	exon	3513716	3513804	.	-	.	ID=CBEC_436040;Parent=CBEC_436037
IV	QG2082_V1	exon	3514052	3514391	.	-	.	ID=CBEC_436056;Parent=CBEC_436055
IV	QG2082_V1	gene	3514052	3515491	.	-	.	ID=CBEC_436054;Name=EVM prediction IV.590
IV	QG2082_V1	mRNA	3514052	3515491	.	-	.	ID=CBEC_436055;Parent=CBEC_436054;Name=EVM prediction IV.590;InterPro=IPR001810,IPR012885;Gene_Ontology=GO:0005515
IV	QG2082_V1	three_prime_UTR	3514052	3514237	.	-	.	ID=CBEC_436063;Parent=CBEC_436055
IV	QG2082_V1	repeat_region	3514075	3514109	.	.	.	X=A-rich_1810XXXXA-rich;ID=A-rich_1810XXXXA-rich;intact=TRUE
IV	QG2082_V1	CDS	3514238	3514391	.	-	1	ID=CBEC_436059;Parent=CBEC_436055
IV	QG2082_V1	intron	3514392	3514438	.	-	1	Parent=CBEC_436055;ID=CBEC_436055_intron
IV	QG2082_V1	CDS	3514439	3515311	.	-	1	ID=CBEC_436060;Parent=CBEC_436055
IV	QG2082_V1	exon	3514439	3515311	.	-	.	ID=CBEC_436057;Parent=CBEC_436055
IV	QG2082_V1	intron	3515312	3515358	.	-	0	Parent=CBEC_436055;ID=CBEC_436055_intron
IV	QG2082_V1	CDS	3515359	3515474	.	-	0	ID=CBEC_436061;Parent=CBEC_436055
IV	QG2082_V1	exon	3515359	3515491	.	-	.	ID=CBEC_436058;Parent=CBEC_436055
IV	QG2082_V1	five_prime_UTR	3515475	3515491	.	-	.	ID=CBEC_436062;Parent=CBEC_436055
IV	QG2082_V1	exon	3515607	3515768	.	+	.	ID=CBEC_436076;Parent=CBEC_436075
IV	QG2082_V1	five_prime_UTR	3515607	3515679	.	+	.	ID=CBEC_436082;Parent=CBEC_436075
IV	QG2082_V1	gene	3515607	3516943	.	+	.	ID=CBEC_436074;Name=EVM prediction IV.591
IV	QG2082_V1	mRNA	3515607	3516943	.	+	.	ID=CBEC_436075;Parent=CBEC_436074;Name=EVM prediction IV.591;InterPro=IPR001810;Gene_Ontology=GO:0005515
IV	QG2082_V1	CDS	3515680	3515768	.	+	0	ID=CBEC_436079;Parent=CBEC_436075
IV	QG2082_V1	intron	3515769	3515815	.	+	1	Parent=CBEC_436075;ID=CBEC_436075_intron
IV	QG2082_V1	CDS	3515816	3516676	.	+	1	ID=CBEC_436080;Parent=CBEC_436075
IV	QG2082_V1	exon	3515816	3516676	.	+	.	ID=CBEC_436077;Parent=CBEC_436075
IV	QG2082_V1	intron	3516677	3516723	.	+	1	Parent=CBEC_436075;ID=CBEC_436075_intron
IV	QG2082_V1	CDS	3516724	3516871	.	+	1	ID=CBEC_436081;Parent=CBEC_436075
IV	QG2082_V1	exon	3516724	3516943	.	+	.	ID=CBEC_436078;Parent=CBEC_436075
IV	QG2082_V1	three_prime_UTR	3516872	3516943	.	+	.	ID=CBEC_436083;Parent=CBEC_436075
IV	QG2082_V1	repeat_region	3516990	3517009	.	.	.	X=Cluster332_69XXXXDNA-TcMar-Tc1;ID=Cluster332_69XXXXDNA-TcMar-Tc1;intact=TRUE
IV	QG2082_V1	repeat_region	3517010	3517010	.	.	.	X=Cluster535_180XXXXDNA-TcMar-Tc1;ID=Cluster535_180XXXXDNA-TcMar-Tc1;intact=TRUE
IV	QG2082_V1	repeat_region	3517011	3517016	.	.	.	X=Cluster1218_1518XXXXUnknown;ID=Cluster1218_1518XXXXUnknown;intact=TRUE
IV	QG2082_V1	repeat_region	3517017	3517032	.	.	.	X=Cluster41_192XXXXDNA-TcMar-Tc1;ID=Cluster41_192XXXXDNA-TcMar-Tc1;intact=TRUE
IV	QG2082_V1	repeat_region	3517033	3517073	.	.	.	X=Cluster331_205XXXXUnknown;ID=Cluster331_205XXXXUnknown;intact=TRUE
IV	QG2082_V1	repeat_region	3517074	3517081	.	.	.	X=Cluster332_70XXXXDNA-TcMar-Tc1;ID=Cluster332_70XXXXDNA-TcMar-Tc1;intact=TRUE
IV	QG2082_V1	repeat_region	3517082	3517112	.	.	.	X=Cluster332_70XXXXDNA-TcMar-Tc1;ID=Cluster332_70XXXXDNA-TcMar-Tc1;intact=TRUE
IV	QG2082_V1	repeat_region	3517113	3517116	.	.	.	X=Cluster331_205XXXXUnknown;ID=Cluster331_205XXXXUnknown;intact=TRUE
IV	QG2082_V1	repeat_region	3517118	3517157	.	.	.	X=Cluster331_206XXXXUnknown;ID=Cluster331_206XXXXUnknown;intact=TRUE
IV	QG2082_V1	CDS	3517292	3517577	.	-	1	ID=CBEC_436099;Parent=CBEC_436095
IV	QG2082_V1	exon	3517292	3517577	.	-	.	ID=CBEC_436096;Parent=CBEC_436095
IV	QG2082_V1	gene	3517292	3518668	.	-	.	ID=CBEC_436094;Name=EVM prediction IV.592
IV	QG2082_V1	mRNA	3517292	3518668	.	-	.	ID=CBEC_436095;Parent=CBEC_436094;Name=EVM prediction IV.592;InterPro=IPR001810,IPR012885,IPR016024;Gene_Ontology=GO:0005515
IV	QG2082_V1	repeat_region	3517292	3517417	.	.	.	X=Cluster90_10XXXXUnknown;ID=Cluster90_10XXXXUnknown;intact=TRUE
IV	QG2082_V1	intron	3517578	3517621	.	-	1	Parent=CBEC_436095;ID=CBEC_436095_intron
IV	QG2082_V1	CDS	3517622	3518497	.	-	1	ID=CBEC_436100;Parent=CBEC_436095
IV	QG2082_V1	exon	3517622	3518497	.	-	.	ID=CBEC_436097;Parent=CBEC_436095
IV	QG2082_V1	intron	3518498	3518543	.	-	0	Parent=CBEC_436095;ID=CBEC_436095_intron
IV	QG2082_V1	CDS	3518544	3518668	.	-	0	ID=CBEC_436101;Parent=CBEC_436095
IV	QG2082_V1	exon	3518544	3518668	.	-	.	ID=CBEC_436098;Parent=CBEC_436095
IV	QG2082_V1	CDS	3519669	3519912	.	-	1	ID=CBEC_436119;Parent=CBEC_436113
IV	QG2082_V1	exon	3519669	3519912	.	-	.	ID=CBEC_436114;Parent=CBEC_436113
IV	QG2082_V1	gene	3519669	3522317	.	-	.	ID=CBEC_436112;Name=EVM prediction IV.593
IV	QG2082_V1	mRNA	3519669	3522317	.	-	.	ID=CBEC_436113;Parent=CBEC_436112;Name=EVM prediction IV.593;InterPro=IPR001810,IPR012885;Gene_Ontology=GO:0005515
IV	QG2082_V1	intron	3519913	3520330	.	-	0	Parent=CBEC_436113;ID=CBEC_436113_intron
IV	QG2082_V1	repeat_region	3520162	3520211	.	.	.	X=GA-rich_1162XXXXGA-rich;ID=GA-rich_1162XXXXGA-rich;intact=TRUE
IV	QG2082_V1	CDS	3520331	3520425	.	-	0	ID=CBEC_436120;Parent=CBEC_436113
IV	QG2082_V1	exon	3520331	3520425	.	-	.	ID=CBEC_436115;Parent=CBEC_436113
IV	QG2082_V1	intron	3520426	3521054	.	-	1	Parent=CBEC_436113;ID=CBEC_436113_intron
IV	QG2082_V1	repeat_region	3520779	3520793	.	.	.	X=Cluster41_193XXXXDNA-TcMar-Tc1;ID=Cluster41_193XXXXDNA-TcMar-Tc1;intact=TRUE
IV	QG2082_V1	repeat_region	3520794	3520804	.	.	.	X=Cluster1065_7XXXXUnknown;ID=Cluster1065_7XXXXUnknown;intact=TRUE
IV	QG2082_V1	repeat_region	3520805	3520822	.	.	.	X=Cluster535_181XXXXDNA-TcMar-Tc1;ID=Cluster535_181XXXXDNA-TcMar-Tc1;intact=TRUE
IV	QG2082_V1	repeat_region	3520823	3520868	.	.	.	X=Cluster331_207XXXXUnknown;ID=Cluster331_207XXXXUnknown;intact=TRUE
IV	QG2082_V1	repeat_region	3520869	3520901	.	.	.	X=Cluster331_207XXXXUnknown;ID=Cluster331_207XXXXUnknown;intact=TRUE
IV	QG2082_V1	repeat_region	3520902	3520904	.	.	.	X=Cluster647_111XXXXUnknown;ID=Cluster647_111XXXXUnknown;intact=TRUE
IV	QG2082_V1	repeat_region	3520905	3520971	.	.	.	X=Cluster647_111XXXXUnknown;ID=Cluster647_111XXXXUnknown;intact=TRUE
IV	QG2082_V1	CDS	3521055	3521166	.	-	1	ID=CBEC_436121;Parent=CBEC_436113
IV	QG2082_V1	exon	3521055	3521166	.	-	.	ID=CBEC_436116;Parent=CBEC_436113
IV	QG2082_V1	intron	3521167	3521210	.	-	1	Parent=CBEC_436113;ID=CBEC_436113_intron
IV	QG2082_V1	CDS	3521211	3522134	.	-	1	ID=CBEC_436122;Parent=CBEC_436113
IV	QG2082_V1	exon	3521211	3522134	.	-	.	ID=CBEC_436117;Parent=CBEC_436113
IV	QG2082_V1	intron	3522135	3522180	.	-	0	Parent=CBEC_436113;ID=CBEC_436113_intron
IV	QG2082_V1	CDS	3522181	3522317	.	-	0	ID=CBEC_436123;Parent=CBEC_436113
IV	QG2082_V1	exon	3522181	3522317	.	-	.	ID=CBEC_436118;Parent=CBEC_436113
IV	QG2082_V1	CDS	3522489	3522607	.	+	0	ID=CBEC_436139;Parent=CBEC_436135
IV	QG2082_V1	exon	3522489	3522607	.	+	.	ID=CBEC_436136;Parent=CBEC_436135
IV	QG2082_V1	gene	3522489	3523851	.	+	.	ID=CBEC_436134;Name=EVM prediction IV.594
IV	QG2082_V1	mRNA	3522489	3523851	.	+	.	ID=CBEC_436135;Parent=CBEC_436134;Name=EVM prediction IV.594;InterPro=IPR001810,IPR012885;Gene_Ontology=GO:0005515
IV	QG2082_V1	intron	3522608	3522654	.	+	1	Parent=CBEC_436135;ID=CBEC_436135_intron
IV	QG2082_V1	CDS	3522655	3523533	.	+	1	ID=CBEC_436140;Parent=CBEC_436135
IV	QG2082_V1	exon	3522655	3523533	.	+	.	ID=CBEC_436137;Parent=CBEC_436135
IV	QG2082_V1	intron	3523534	3523577	.	+	1	Parent=CBEC_436135;ID=CBEC_436135_intron
IV	QG2082_V1	CDS	3523578	3523851	.	+	1	ID=CBEC_436141;Parent=CBEC_436135
IV	QG2082_V1	exon	3523578	3523851	.	+	.	ID=CBEC_436138;Parent=CBEC_436135
IV	QG2082_V1	repeat_region	3523735	3523854	.	.	.	X=GA-rich_1163XXXXGA-rich;ID=GA-rich_1163XXXXGA-rich;intact=TRUE
IV	QG2082_V1	repeat_region	3523921	3523956	.	.	.	X=Cluster535_182XXXXDNA-TcMar-Tc1;ID=Cluster535_182XXXXDNA-TcMar-Tc1;intact=TRUE
IV	QG2082_V1	repeat_region	3523957	3523962	.	.	.	X=Cluster1218_1519XXXXUnknown;ID=Cluster1218_1519XXXXUnknown;intact=TRUE
IV	QG2082_V1	repeat_region	3523963	3524021	.	.	.	X=Cluster41_194XXXXDNA-TcMar-Tc1;ID=Cluster41_194XXXXDNA-TcMar-Tc1;intact=TRUE
IV	QG2082_V1	repeat_region	3524022	3524087	.	.	.	X=Cluster41_194XXXXDNA-TcMar-Tc1;ID=Cluster41_194XXXXDNA-TcMar-Tc1;intact=TRUE
IV	QG2082_V1	repeat_region	3524088	3524132	.	.	.	X=Cluster647_112XXXXUnknown;ID=Cluster647_112XXXXUnknown;intact=TRUE
IV	QG2082_V1	repeat_region	3524133	3524181	.	.	.	X=Cluster647_112XXXXUnknown;ID=Cluster647_112XXXXUnknown;intact=TRUE
IV	QG2082_V1	repeat_region	3524182	3524199	.	.	.	X=Cluster647_112XXXXUnknown;ID=Cluster647_112XXXXUnknown;intact=TRUE
IV	QG2082_V1	repeat_region	3524337	3524386	.	.	.	X=Cluster708_28XXXXDNA-TcMar-Tc1;ID=Cluster708_28XXXXDNA-TcMar-Tc1;intact=TRUE
IV	QG2082_V1	CDS	3524452	3525158	.	-	2	ID=CBEC_436156;Parent=CBEC_436153
IV	QG2082_V1	exon	3524452	3525158	.	-	.	ID=CBEC_436154;Parent=CBEC_436153
IV	QG2082_V1	gene	3524452	3526278	.	-	.	ID=CBEC_436152;Name=EVM prediction IV.595
IV	QG2082_V1	mRNA	3524452	3526278	.	-	.	ID=CBEC_436153;Parent=CBEC_436152;Name=EVM prediction IV.595;InterPro=IPR010982,IPR009057,IPR001356,IPR003350;Gene_Ontology=GO:0003677
IV	QG2082_V1	intron	3525159	3526046	.	-	0	Parent=CBEC_436153;ID=CBEC_436153_intron
IV	QG2082_V1	CDS	3526047	3526278	.	-	0	ID=CBEC_436157;Parent=CBEC_436153
IV	QG2082_V1	exon	3526047	3526278	.	-	.	ID=CBEC_436155;Parent=CBEC_436153
IV	QG2082_V1	CDS	3526835	3526924	.	-	0	ID=CBEC_436173;Parent=CBEC_436169
IV	QG2082_V1	exon	3526835	3526924	.	-	.	ID=CBEC_436170;Parent=CBEC_436169
IV	QG2082_V1	gene	3526835	3528498	.	-	.	ID=CBEC_436168;Name=EVM prediction IV.596;celegans_gene_ids=WBGene00016598;celegans_gene_names=C42D4.13
IV	QG2082_V1	mRNA	3526835	3528498	.	-	.	ID=CBEC_436169;Parent=CBEC_436168;Name=EVM prediction IV.596
IV	QG2082_V1	intron	3526925	3526964	.	-	0	Parent=CBEC_436169;ID=CBEC_436169_intron
IV	QG2082_V1	CDS	3526965	3527048	.	-	0	ID=CBEC_436174;Parent=CBEC_436169
IV	QG2082_V1	exon	3526965	3527048	.	-	.	ID=CBEC_436171;Parent=CBEC_436169
IV	QG2082_V1	intron	3527049	3528141	.	-	0	Parent=CBEC_436169;ID=CBEC_436169_intron
IV	QG2082_V1	repeat_region	3527248	3527284	.	.	.	X=Cluster305_3106XXXXDNA-TcMar-Tc1;ID=Cluster305_3106XXXXDNA-TcMar-Tc1;intact=TRUE
IV	QG2082_V1	repeat_region	3527285	3527542	.	.	.	X=Cluster1237_26XXXXDNA-TcMar-Tc1;ID=Cluster1237_26XXXXDNA-TcMar-Tc1;intact=TRUE
IV	QG2082_V1	repeat_region	3527553	3527613	.	.	.	X=Cluster665_81XXXXDNA-CMC-Chapaev;ID=Cluster665_81XXXXDNA-CMC-Chapaev;intact=TRUE
IV	QG2082_V1	repeat_region	3527622	3527686	.	.	.	X=Cluster305_3107XXXXDNA-TcMar-Tc1;ID=Cluster305_3107XXXXDNA-TcMar-Tc1;intact=TRUE
IV	QG2082_V1	CDS	3528142	3528498	.	-	0	ID=CBEC_436175;Parent=CBEC_436169
IV	QG2082_V1	exon	3528142	3528498	.	-	.	ID=CBEC_436172;Parent=CBEC_436169
IV	QG2082_V1	exon	3528644	3528964	.	-	.	ID=CBEC_436188;Parent=CBEC_436187
IV	QG2082_V1	gene	3528644	3530441	.	-	.	ID=CBEC_436186;Name=EVM prediction IV.597
IV	QG2082_V1	mRNA	3528644	3530441	.	-	.	ID=CBEC_436187;Parent=CBEC_436186;Name=EVM prediction IV.597
IV	QG2082_V1	three_prime_UTR	3528644	3528736	.	-	.	ID=CBEC_436195;Parent=CBEC_436187
IV	QG2082_V1	repeat_region	3528663	3528692	.	.	.	X=ATCAGAn_3XXXXSimple_repeat;ID=ATCAGAn_3XXXXSimple_repeat;intact=TRUE
IV	QG2082_V1	CDS	3528737	3528964	.	-	0	ID=CBEC_436191;Parent=CBEC_436187
IV	QG2082_V1	intron	3528965	3529529	.	-	1	Parent=CBEC_436187;ID=CBEC_436187_intron
IV	QG2082_V1	repeat_region	3528978	3529078	.	.	.	X=Cluster1111_244XXXXUnknown;ID=Cluster1111_244XXXXUnknown;intact=TRUE
IV	QG2082_V1	repeat_region	3529149	3529255	.	.	.	X=Cluster1111_245XXXXUnknown;ID=Cluster1111_245XXXXUnknown;intact=TRUE
IV	QG2082_V1	repeat_region	3529332	3529438	.	.	.	X=Cluster1111_246XXXXUnknown;ID=Cluster1111_246XXXXUnknown;intact=TRUE
IV	QG2082_V1	CDS	3529530	3530277	.	-	1	ID=CBEC_436192;Parent=CBEC_436187
IV	QG2082_V1	exon	3529530	3530277	.	-	.	ID=CBEC_436189;Parent=CBEC_436187
IV	QG2082_V1	intron	3530278	3530322	.	-	0	Parent=CBEC_436187;ID=CBEC_436187_intron
IV	QG2082_V1	CDS	3530323	3530429	.	-	0	ID=CBEC_436193;Parent=CBEC_436187
IV	QG2082_V1	exon	3530323	3530441	.	-	.	ID=CBEC_436190;Parent=CBEC_436187
IV	QG2082_V1	five_prime_UTR	3530430	3530441	.	-	.	ID=CBEC_436194;Parent=CBEC_436187
IV	QG2082_V1	repeat_region	3530443	3530489	.	.	.	X=GA-rich_1164XXXXGA-rich;ID=GA-rich_1164XXXXGA-rich;intact=TRUE
IV	QG2082_V1	repeat_region	3530736	3530789	.	.	.	X=ATCAn_26XXXXSimple_repeat;ID=ATCAn_26XXXXSimple_repeat;intact=TRUE
IV	QG2082_V1	CDS	3530773	3530979	.	-	0	ID=CBEC_436210;Parent=CBEC_436207
IV	QG2082_V1	exon	3530773	3530979	.	-	.	ID=CBEC_436208;Parent=CBEC_436207
IV	QG2082_V1	gene	3530773	3531225	.	-	.	ID=CBEC_436206;Name=EVM prediction IV.598
IV	QG2082_V1	mRNA	3530773	3531225	.	-	.	ID=CBEC_436207;Parent=CBEC_436206;Name=EVM prediction IV.598
IV	QG2082_V1	intron	3530980	3531027	.	-	0	Parent=CBEC_436207;ID=CBEC_436207_intron
IV	QG2082_V1	CDS	3531028	3531225	.	-	0	ID=CBEC_436211;Parent=CBEC_436207
IV	QG2082_V1	exon	3531028	3531225	.	-	.	ID=CBEC_436209;Parent=CBEC_436207
IV	QG2082_V1	exon	3531388	3531454	.	+	.	ID=CBEC_436224;Parent=CBEC_436223
IV	QG2082_V1	five_prime_UTR	3531388	3531428	.	+	.	ID=CBEC_436230;Parent=CBEC_436223
IV	QG2082_V1	gene	3531388	3532505	.	+	.	ID=CBEC_436222;Name=EVM prediction IV.599
IV	QG2082_V1	mRNA	3531388	3532505	.	+	.	ID=CBEC_436223;Parent=CBEC_436222;Name=EVM prediction IV.599
IV	QG2082_V1	CDS	3531429	3531454	.	+	0	ID=CBEC_436227;Parent=CBEC_436223
IV	QG2082_V1	intron	3531455	3531495	.	+	1	Parent=CBEC_436223;ID=CBEC_436223_intron
IV	QG2082_V1	CDS	3531496	3532180	.	+	1	ID=CBEC_436228;Parent=CBEC_436223
IV	QG2082_V1	exon	3531496	3532180	.	+	.	ID=CBEC_436225;Parent=CBEC_436223
IV	QG2082_V1	intron	3532181	3532224	.	+	0	Parent=CBEC_436223;ID=CBEC_436223_intron
IV	QG2082_V1	CDS	3532225	3532431	.	+	0	ID=CBEC_436229;Parent=CBEC_436223
IV	QG2082_V1	exon	3532225	3532505	.	+	.	ID=CBEC_436226;Parent=CBEC_436223
IV	QG2082_V1	repeat_region	3532415	3532452	.	.	.	X=TTGAn_20XXXXSimple_repeat;ID=TTGAn_20XXXXSimple_repeat;intact=TRUE
IV	QG2082_V1	three_prime_UTR	3532432	3532505	.	+	.	ID=CBEC_436231;Parent=CBEC_436223
IV	QG2082_V1	repeat_region	3532726	3532770	.	.	.	X=TCCCTTn_1XXXXSimple_repeat;ID=TCCCTTn_1XXXXSimple_repeat;intact=TRUE
IV	QG2082_V1	exon	3532760	3532895	.	+	.	ID=CBEC_436244;Parent=CBEC_436243
IV	QG2082_V1	five_prime_UTR	3532760	3532782	.	+	.	ID=CBEC_436250;Parent=CBEC_436243
IV	QG2082_V1	gene	3532760	3533872	.	+	.	ID=CBEC_436242;Name=EVM prediction IV.600
IV	QG2082_V1	mRNA	3532760	3533872	.	+	.	ID=CBEC_436243;Parent=CBEC_436242;Name=EVM prediction IV.600
IV	QG2082_V1	CDS	3532783	3532895	.	+	0	ID=CBEC_436247;Parent=CBEC_436243
IV	QG2082_V1	intron	3532896	3532941	.	+	1	Parent=CBEC_436243;ID=CBEC_436243_intron
IV	QG2082_V1	CDS	3532942	3533545	.	+	1	ID=CBEC_436248;Parent=CBEC_436243
IV	QG2082_V1	exon	3532942	3533545	.	+	.	ID=CBEC_436245;Parent=CBEC_436243
IV	QG2082_V1	intron	3533546	3533590	.	+	0	Parent=CBEC_436243;ID=CBEC_436243_intron
IV	QG2082_V1	CDS	3533591	3533746	.	+	0	ID=CBEC_436249;Parent=CBEC_436243
IV	QG2082_V1	exon	3533591	3533872	.	+	.	ID=CBEC_436246;Parent=CBEC_436243
IV	QG2082_V1	three_prime_UTR	3533747	3533872	.	+	.	ID=CBEC_436251;Parent=CBEC_436243
IV	QG2082_V1	repeat_region	3533919	3533979	.	.	.	X=Cluster943_40XXXXDNA-TcMar-Tc1;ID=Cluster943_40XXXXDNA-TcMar-Tc1;intact=TRUE
IV	QG2082_V1	repeat_region	3533980	3533980	.	.	.	X=Cluster436_156XXXXUnknown;ID=Cluster436_156XXXXUnknown;intact=TRUE
IV	QG2082_V1	repeat_region	3533981	3534301	.	.	.	X=Cluster436_156XXXXUnknown;ID=Cluster436_156XXXXUnknown;intact=TRUE
IV	QG2082_V1	repeat_region	3534302	3534322	.	.	.	X=Cluster943_41XXXXDNA-TcMar-Tc1;ID=Cluster943_41XXXXDNA-TcMar-Tc1;intact=TRUE
IV	QG2082_V1	repeat_region	3534323	3534384	.	.	.	X=Cluster943_41XXXXDNA-TcMar-Tc1;ID=Cluster943_41XXXXDNA-TcMar-Tc1;intact=TRUE
IV	QG2082_V1	repeat_region	3534385	3534415	.	.	.	X=Cluster943_42XXXXDNA-TcMar-Tc1;ID=Cluster943_42XXXXDNA-TcMar-Tc1;intact=TRUE
IV	QG2082_V1	exon	3534431	3534536	.	+	.	ID=CBEC_436264;Parent=CBEC_436263
IV	QG2082_V1	five_prime_UTR	3534431	3534447	.	+	.	ID=CBEC_436270;Parent=CBEC_436263
IV	QG2082_V1	gene	3534431	3535584	.	+	.	ID=CBEC_436262;Name=EVM prediction IV.601
IV	QG2082_V1	mRNA	3534431	3535584	.	+	.	ID=CBEC_436263;Parent=CBEC_436262;Name=EVM prediction IV.601
IV	QG2082_V1	CDS	3534448	3534536	.	+	0	ID=CBEC_436267;Parent=CBEC_436263
IV	QG2082_V1	intron	3534537	3534592	.	+	1	Parent=CBEC_436263;ID=CBEC_436263_intron
IV	QG2082_V1	CDS	3534593	3535304	.	+	1	ID=CBEC_436268;Parent=CBEC_436263
IV	QG2082_V1	exon	3534593	3535304	.	+	.	ID=CBEC_436265;Parent=CBEC_436263
IV	QG2082_V1	intron	3535305	3535344	.	+	0	Parent=CBEC_436263;ID=CBEC_436263_intron
IV	QG2082_V1	CDS	3535345	3535530	.	+	0	ID=CBEC_436269;Parent=CBEC_436263
IV	QG2082_V1	exon	3535345	3535584	.	+	.	ID=CBEC_436266;Parent=CBEC_436263
IV	QG2082_V1	three_prime_UTR	3535531	3535584	.	+	.	ID=CBEC_436271;Parent=CBEC_436263
IV	QG2082_V1	exon	3536060	3536144	.	+	.	ID=CBEC_436284;Parent=CBEC_436283
IV	QG2082_V1	five_prime_UTR	3536060	3536106	.	+	.	ID=CBEC_436290;Parent=CBEC_436283
IV	QG2082_V1	gene	3536060	3537396	.	+	.	ID=CBEC_436282;Name=EVM prediction IV.602
IV	QG2082_V1	mRNA	3536060	3537396	.	+	.	ID=CBEC_436283;Parent=CBEC_436282;Name=EVM prediction IV.602
IV	QG2082_V1	CDS	3536107	3536144	.	+	0	ID=CBEC_436287;Parent=CBEC_436283
IV	QG2082_V1	intron	3536145	3536300	.	+	1	Parent=CBEC_436283;ID=CBEC_436283_intron
IV	QG2082_V1	CDS	3536301	3537033	.	+	1	ID=CBEC_436288;Parent=CBEC_436283
IV	QG2082_V1	exon	3536301	3537033	.	+	.	ID=CBEC_436285;Parent=CBEC_436283
IV	QG2082_V1	intron	3537034	3537079	.	+	0	Parent=CBEC_436283;ID=CBEC_436283_intron
IV	QG2082_V1	CDS	3537080	3537337	.	+	0	ID=CBEC_436289;Parent=CBEC_436283
IV	QG2082_V1	exon	3537080	3537396	.	+	.	ID=CBEC_436286;Parent=CBEC_436283
IV	QG2082_V1	three_prime_UTR	3537338	3537396	.	+	.	ID=CBEC_436291;Parent=CBEC_436283
IV	QG2082_V1	repeat_region	3537846	3537877	.	.	.	X=CTn_137XXXXSimple_repeat;ID=CTn_137XXXXSimple_repeat;intact=TRUE
IV	QG2082_V1	exon	3537886	3537983	.	+	.	ID=CBEC_436304;Parent=CBEC_436303
IV	QG2082_V1	five_prime_UTR	3537886	3537927	.	+	.	ID=CBEC_436310;Parent=CBEC_436303
IV	QG2082_V1	gene	3537886	3539170	.	+	.	ID=CBEC_436302;Name=EVM prediction IV.603
IV	QG2082_V1	mRNA	3537886	3539170	.	+	.	ID=CBEC_436303;Parent=CBEC_436302;Name=EVM prediction IV.603
IV	QG2082_V1	CDS	3537928	3537983	.	+	0	ID=CBEC_436307;Parent=CBEC_436303
IV	QG2082_V1	intron	3537984	3538028	.	+	1	Parent=CBEC_436303;ID=CBEC_436303_intron
IV	QG2082_V1	CDS	3538029	3538779	.	+	1	ID=CBEC_436308;Parent=CBEC_436303
IV	QG2082_V1	exon	3538029	3538779	.	+	.	ID=CBEC_436305;Parent=CBEC_436303
IV	QG2082_V1	intron	3538780	3538830	.	+	0	Parent=CBEC_436303;ID=CBEC_436303_intron
IV	QG2082_V1	CDS	3538831	3539037	.	+	0	ID=CBEC_436309;Parent=CBEC_436303
IV	QG2082_V1	exon	3538831	3539170	.	+	.	ID=CBEC_436306;Parent=CBEC_436303
IV	QG2082_V1	three_prime_UTR	3539038	3539170	.	+	.	ID=CBEC_436311;Parent=CBEC_436303
IV	QG2082_V1	repeat_region	3539075	3539111	.	.	.	X=TATTAATn_1XXXXSimple_repeat;ID=TATTAATn_1XXXXSimple_repeat;intact=TRUE
IV	QG2082_V1	exon	3539269	3539400	.	+	.	ID=CBEC_436324;Parent=CBEC_436323
IV	QG2082_V1	five_prime_UTR	3539269	3539284	.	+	.	ID=CBEC_436330;Parent=CBEC_436323
IV	QG2082_V1	gene	3539269	3540788	.	+	.	ID=CBEC_436322;Name=EVM prediction IV.604
IV	QG2082_V1	mRNA	3539269	3540788	.	+	.	ID=CBEC_436323;Parent=CBEC_436322;Name=EVM prediction IV.604
IV	QG2082_V1	CDS	3539285	3539400	.	+	0	ID=CBEC_436327;Parent=CBEC_436323
IV	QG2082_V1	intron	3539401	3539444	.	+	1	Parent=CBEC_436323;ID=CBEC_436323_intron
IV	QG2082_V1	CDS	3539445	3540243	.	+	1	ID=CBEC_436328;Parent=CBEC_436323
IV	QG2082_V1	exon	3539445	3540243	.	+	.	ID=CBEC_436325;Parent=CBEC_436323
IV	QG2082_V1	intron	3540244	3540292	.	+	0	Parent=CBEC_436323;ID=CBEC_436323_intron
IV	QG2082_V1	CDS	3540293	3540535	.	+	0	ID=CBEC_436329;Parent=CBEC_436323
IV	QG2082_V1	exon	3540293	3540788	.	+	.	ID=CBEC_436326;Parent=CBEC_436323
IV	QG2082_V1	three_prime_UTR	3540536	3540788	.	+	.	ID=CBEC_436331;Parent=CBEC_436323
IV	QG2082_V1	exon	3540894	3541004	.	+	.	ID=CBEC_436344;Parent=CBEC_436343
IV	QG2082_V1	five_prime_UTR	3540894	3540909	.	+	.	ID=CBEC_436350;Parent=CBEC_436343
IV	QG2082_V1	gene	3540894	3542181	.	+	.	ID=CBEC_436342;Name=EVM prediction IV.605
IV	QG2082_V1	mRNA	3540894	3542181	.	+	.	ID=CBEC_436343;Parent=CBEC_436342;Name=EVM prediction IV.605
IV	QG2082_V1	CDS	3540910	3541004	.	+	0	ID=CBEC_436347;Parent=CBEC_436343
IV	QG2082_V1	intron	3541005	3541048	.	+	1	Parent=CBEC_436343;ID=CBEC_436343_intron
IV	QG2082_V1	CDS	3541049	3541778	.	+	1	ID=CBEC_436348;Parent=CBEC_436343
IV	QG2082_V1	exon	3541049	3541778	.	+	.	ID=CBEC_436345;Parent=CBEC_436343
IV	QG2082_V1	intron	3541779	3541827	.	+	0	Parent=CBEC_436343;ID=CBEC_436343_intron
IV	QG2082_V1	CDS	3541828	3542046	.	+	0	ID=CBEC_436349;Parent=CBEC_436343
IV	QG2082_V1	exon	3541828	3542181	.	+	.	ID=CBEC_436346;Parent=CBEC_436343
IV	QG2082_V1	three_prime_UTR	3542047	3542181	.	+	.	ID=CBEC_436351;Parent=CBEC_436343
IV	QG2082_V1	CDS	3542223	3542441	.	-	0	ID=CBEC_436367;Parent=CBEC_436363
IV	QG2082_V1	exon	3542223	3542441	.	-	.	ID=CBEC_436364;Parent=CBEC_436363
IV	QG2082_V1	gene	3542223	3543373	.	-	.	ID=CBEC_436362;Name=EVM prediction IV.606
IV	QG2082_V1	mRNA	3542223	3543373	.	-	.	ID=CBEC_436363;Parent=CBEC_436362;Name=EVM prediction IV.606
IV	QG2082_V1	intron	3542442	3542483	.	-	1	Parent=CBEC_436363;ID=CBEC_436363_intron
IV	QG2082_V1	CDS	3542484	3543243	.	-	1	ID=CBEC_436368;Parent=CBEC_436363
IV	QG2082_V1	exon	3542484	3543243	.	-	.	ID=CBEC_436365;Parent=CBEC_436363
IV	QG2082_V1	intron	3543244	3543284	.	-	0	Parent=CBEC_436363;ID=CBEC_436363_intron
IV	QG2082_V1	CDS	3543285	3543373	.	-	0	ID=CBEC_436369;Parent=CBEC_436363
IV	QG2082_V1	exon	3543285	3543373	.	-	.	ID=CBEC_436366;Parent=CBEC_436363
IV	QG2082_V1	CDS	3543557	3543703	.	-	0	ID=CBEC_436385;Parent=CBEC_436381
IV	QG2082_V1	exon	3543557	3543703	.	-	.	ID=CBEC_436382;Parent=CBEC_436381
IV	QG2082_V1	gene	3543557	3544645	.	-	.	ID=CBEC_436380;Name=EVM prediction IV.607
IV	QG2082_V1	mRNA	3543557	3544645	.	-	.	ID=CBEC_436381;Parent=CBEC_436380;Name=EVM prediction IV.607
IV	QG2082_V1	intron	3543704	3543746	.	-	1	Parent=CBEC_436381;ID=CBEC_436381_intron
IV	QG2082_V1	CDS	3543747	3544497	.	-	1	ID=CBEC_436386;Parent=CBEC_436381
IV	QG2082_V1	exon	3543747	3544497	.	-	.	ID=CBEC_436383;Parent=CBEC_436381
IV	QG2082_V1	intron	3544498	3544544	.	-	0	Parent=CBEC_436381;ID=CBEC_436381_intron
IV	QG2082_V1	CDS	3544545	3544645	.	-	0	ID=CBEC_436387;Parent=CBEC_436381
IV	QG2082_V1	exon	3544545	3544645	.	-	.	ID=CBEC_436384;Parent=CBEC_436381
IV	QG2082_V1	exon	3544834	3545155	.	-	.	ID=CBEC_436400;Parent=CBEC_436399
IV	QG2082_V1	gene	3544834	3546105	.	-	.	ID=CBEC_436398;Name=EVM prediction IV.608
IV	QG2082_V1	mRNA	3544834	3546105	.	-	.	ID=CBEC_436399;Parent=CBEC_436398;Name=EVM prediction IV.608
IV	QG2082_V1	three_prime_UTR	3544834	3544942	.	-	.	ID=CBEC_436407;Parent=CBEC_436399
IV	QG2082_V1	CDS	3544943	3545155	.	-	0	ID=CBEC_436403;Parent=CBEC_436399
IV	QG2082_V1	intron	3545156	3545204	.	-	1	Parent=CBEC_436399;ID=CBEC_436399_intron
IV	QG2082_V1	CDS	3545205	3545952	.	-	1	ID=CBEC_436404;Parent=CBEC_436399
IV	QG2082_V1	exon	3545205	3545952	.	-	.	ID=CBEC_436401;Parent=CBEC_436399
IV	QG2082_V1	intron	3545953	3545997	.	-	0	Parent=CBEC_436399;ID=CBEC_436399_intron
IV	QG2082_V1	CDS	3545998	3546053	.	-	0	ID=CBEC_436405;Parent=CBEC_436399
IV	QG2082_V1	exon	3545998	3546105	.	-	.	ID=CBEC_436402;Parent=CBEC_436399
IV	QG2082_V1	five_prime_UTR	3546054	3546105	.	-	.	ID=CBEC_436406;Parent=CBEC_436399
IV	QG2082_V1	repeat_region	3546105	3546132	.	.	.	X=GA-rich_1165XXXXGA-rich;ID=GA-rich_1165XXXXGA-rich;intact=TRUE
IV	QG2082_V1	exon	3546699	3547014	.	-	.	ID=CBEC_436420;Parent=CBEC_436419
IV	QG2082_V1	gene	3546699	3547985	.	-	.	ID=CBEC_436418;Name=** NO NAME ASSIGNED **
IV	QG2082_V1	mRNA	3546699	3547985	.	-	.	ID=CBEC_436419;Parent=CBEC_436418;Name=** NO NAME ASSIGNED **
IV	QG2082_V1	three_prime_UTR	3546699	3546753	.	-	.	ID=CBEC_436427;Parent=CBEC_436419
IV	QG2082_V1	CDS	3546754	3547014	.	-	0	ID=CBEC_436423;Parent=CBEC_436419
IV	QG2082_V1	intron	3547015	3547057	.	-	1	Parent=CBEC_436419;ID=CBEC_436419_intron
IV	QG2082_V1	CDS	3547058	3547793	.	-	1	ID=CBEC_436424;Parent=CBEC_436419
IV	QG2082_V1	exon	3547058	3547793	.	-	.	ID=CBEC_436421;Parent=CBEC_436419
IV	QG2082_V1	intron	3547794	3547928	.	-	0	Parent=CBEC_436419;ID=CBEC_436419_intron
IV	QG2082_V1	CDS	3547929	3547966	.	-	0	ID=CBEC_436425;Parent=CBEC_436419
IV	QG2082_V1	exon	3547929	3547985	.	-	.	ID=CBEC_436422;Parent=CBEC_436419
IV	QG2082_V1	five_prime_UTR	3547967	3547985	.	-	.	ID=CBEC_436426;Parent=CBEC_436419
IV	QG2082_V1	repeat_region	3548160	3548304	.	.	.	X=Cluster925_45XXXXDNA-TcMar-Tc1;ID=Cluster925_45XXXXDNA-TcMar-Tc1;intact=TRUE
IV	QG2082_V1	CDS	3548423	3548608	.	-	0	ID=CBEC_436442;Parent=CBEC_436439
IV	QG2082_V1	exon	3548423	3548608	.	-	.	ID=CBEC_436440;Parent=CBEC_436439
IV	QG2082_V1	gene	3548423	3548748	.	-	.	ID=CBEC_436438;Name=EVM prediction IV.609
IV	QG2082_V1	mRNA	3548423	3548748	.	-	.	ID=CBEC_436439;Parent=CBEC_436438;Name=EVM prediction IV.609
IV	QG2082_V1	intron	3548609	3548655	.	-	0	Parent=CBEC_436439;ID=CBEC_436439_intron
IV	QG2082_V1	CDS	3548656	3548748	.	-	0	ID=CBEC_436443;Parent=CBEC_436439
IV	QG2082_V1	exon	3548656	3548748	.	-	.	ID=CBEC_436441;Parent=CBEC_436439
IV	QG2082_V1	CDS	3548827	3549397	.	-	1	ID=CBEC_436458;Parent=CBEC_436455
IV	QG2082_V1	exon	3548827	3549397	.	-	.	ID=CBEC_436456;Parent=CBEC_436455
IV	QG2082_V1	gene	3548827	3549498	.	-	.	ID=CBEC_436454;Name=EVM prediction IV.610
IV	QG2082_V1	mRNA	3548827	3549498	.	-	.	ID=CBEC_436455;Parent=CBEC_436454;Name=EVM prediction IV.610
IV	QG2082_V1	intron	3549398	3549442	.	-	0	Parent=CBEC_436455;ID=CBEC_436455_intron
IV	QG2082_V1	CDS	3549443	3549498	.	-	0	ID=CBEC_436459;Parent=CBEC_436455
IV	QG2082_V1	exon	3549443	3549498	.	-	.	ID=CBEC_436457;Parent=CBEC_436455
IV	QG2082_V1	CDS	3550145	3550225	.	+	0	ID=CBEC_436475;Parent=CBEC_436471
IV	QG2082_V1	exon	3550145	3550225	.	+	.	ID=CBEC_436472;Parent=CBEC_436471
IV	QG2082_V1	gene	3550145	3550549	.	+	.	ID=CBEC_436470;Name=EVM prediction IV.611
IV	QG2082_V1	mRNA	3550145	3550549	.	+	.	ID=CBEC_436471;Parent=CBEC_436470;Name=EVM prediction IV.611
IV	QG2082_V1	intron	3550226	3550274	.	+	0	Parent=CBEC_436471;ID=CBEC_436471_intron
IV	QG2082_V1	CDS	3550275	3550438	.	+	0	ID=CBEC_436476;Parent=CBEC_436471
IV	QG2082_V1	exon	3550275	3550438	.	+	.	ID=CBEC_436473;Parent=CBEC_436471
IV	QG2082_V1	intron	3550439	3550485	.	+	1	Parent=CBEC_436471;ID=CBEC_436471_intron
IV	QG2082_V1	CDS	3550486	3550549	.	+	1	ID=CBEC_436477;Parent=CBEC_436471
IV	QG2082_V1	exon	3550486	3550549	.	+	.	ID=CBEC_436474;Parent=CBEC_436471
IV	QG2082_V1	repeat_region	3550683	3550707	.	.	.	X=TCn_182XXXXSimple_repeat;ID=TCn_182XXXXSimple_repeat;intact=TRUE
IV	QG2082_V1	exon	3550728	3550809	.	+	.	ID=CBEC_436490;Parent=CBEC_436489
IV	QG2082_V1	five_prime_UTR	3550728	3550765	.	+	.	ID=CBEC_436498;Parent=CBEC_436489
IV	QG2082_V1	gene	3550728	3552774	.	+	.	ID=CBEC_436488;Name=EVM prediction IV.612
IV	QG2082_V1	mRNA	3550728	3552774	.	+	.	ID=CBEC_436489;Parent=CBEC_436488;Name=EVM prediction IV.612;InterPro=IPR002900
IV	QG2082_V1	CDS	3550766	3550809	.	+	0	ID=CBEC_436494;Parent=CBEC_436489
IV	QG2082_V1	intron	3550810	3550854	.	+	1	Parent=CBEC_436489;ID=CBEC_436489_intron
IV	QG2082_V1	CDS	3550855	3551548	.	+	1	ID=CBEC_436495;Parent=CBEC_436489
IV	QG2082_V1	exon	3550855	3551548	.	+	.	ID=CBEC_436491;Parent=CBEC_436489
IV	QG2082_V1	intron	3551549	3551592	.	+	0	Parent=CBEC_436489;ID=CBEC_436489_intron
IV	QG2082_V1	CDS	3551593	3552468	.	+	0	ID=CBEC_436496;Parent=CBEC_436489
IV	QG2082_V1	exon	3551593	3552468	.	+	.	ID=CBEC_436492;Parent=CBEC_436489
IV	QG2082_V1	intron	3552469	3552515	.	+	0	Parent=CBEC_436489;ID=CBEC_436489_intron
IV	QG2082_V1	CDS	3552516	3552695	.	+	0	ID=CBEC_436497;Parent=CBEC_436489
IV	QG2082_V1	exon	3552516	3552774	.	+	.	ID=CBEC_436493;Parent=CBEC_436489
IV	QG2082_V1	three_prime_UTR	3552696	3552774	.	+	.	ID=CBEC_436499;Parent=CBEC_436489
IV	QG2082_V1	repeat_region	3553698	3553732	.	.	.	X=A-rich_1811XXXXA-rich;ID=A-rich_1811XXXXA-rich;intact=TRUE
IV	QG2082_V1	exon	3553736	3554060	.	-	.	ID=CBEC_436512;Parent=CBEC_436511
IV	QG2082_V1	gene	3553736	3554994	.	-	.	ID=CBEC_436510;Name=EVM prediction IV.613
IV	QG2082_V1	mRNA	3553736	3554994	.	-	.	ID=CBEC_436511;Parent=CBEC_436510;Name=EVM prediction IV.613
IV	QG2082_V1	three_prime_UTR	3553736	3553838	.	-	.	ID=CBEC_436519;Parent=CBEC_436511
IV	QG2082_V1	CDS	3553839	3554060	.	-	0	ID=CBEC_436515;Parent=CBEC_436511
IV	QG2082_V1	intron	3554061	3554105	.	-	1	Parent=CBEC_436511;ID=CBEC_436511_intron
IV	QG2082_V1	CDS	3554106	3554832	.	-	1	ID=CBEC_436516;Parent=CBEC_436511
IV	QG2082_V1	exon	3554106	3554832	.	-	.	ID=CBEC_436513;Parent=CBEC_436511
IV	QG2082_V1	intron	3554833	3554880	.	-	0	Parent=CBEC_436511;ID=CBEC_436511_intron
IV	QG2082_V1	CDS	3554881	3554954	.	-	0	ID=CBEC_436517;Parent=CBEC_436511
IV	QG2082_V1	exon	3554881	3554994	.	-	.	ID=CBEC_436514;Parent=CBEC_436511
IV	QG2082_V1	five_prime_UTR	3554955	3554994	.	-	.	ID=CBEC_436518;Parent=CBEC_436511
IV	QG2082_V1	CDS	3555783	3555971	.	-	0	ID=CBEC_436537;Parent=CBEC_436531
IV	QG2082_V1	exon	3555783	3555971	.	-	.	ID=CBEC_436532;Parent=CBEC_436531
IV	QG2082_V1	gene	3555783	3557841	.	-	.	ID=CBEC_436530;Name=EVM prediction IV.614
IV	QG2082_V1	mRNA	3555783	3557841	.	-	.	ID=CBEC_436531;Parent=CBEC_436530;Name=EVM prediction IV.614;InterPro=IPR002900
IV	QG2082_V1	intron	3555972	3556017	.	-	0	Parent=CBEC_436531;ID=CBEC_436531_intron
IV	QG2082_V1	CDS	3556018	3556884	.	-	0	ID=CBEC_436538;Parent=CBEC_436531
IV	QG2082_V1	exon	3556018	3556884	.	-	.	ID=CBEC_436533;Parent=CBEC_436531
IV	QG2082_V1	intron	3556885	3556932	.	-	1	Parent=CBEC_436531;ID=CBEC_436531_intron
IV	QG2082_V1	CDS	3556933	3557647	.	-	1	ID=CBEC_436539;Parent=CBEC_436531
IV	QG2082_V1	exon	3556933	3557647	.	-	.	ID=CBEC_436534;Parent=CBEC_436531
IV	QG2082_V1	intron	3557648	3557688	.	-	1	Parent=CBEC_436531;ID=CBEC_436531_intron
IV	QG2082_V1	CDS	3557689	3557751	.	-	1	ID=CBEC_436540;Parent=CBEC_436531
IV	QG2082_V1	exon	3557689	3557751	.	-	.	ID=CBEC_436535;Parent=CBEC_436531
IV	QG2082_V1	intron	3557752	3557797	.	-	0	Parent=CBEC_436531;ID=CBEC_436531_intron
IV	QG2082_V1	CDS	3557798	3557841	.	-	0	ID=CBEC_436541;Parent=CBEC_436531
IV	QG2082_V1	exon	3557798	3557841	.	-	.	ID=CBEC_436536;Parent=CBEC_436531
IV	QG2082_V1	exon	3557993	3558053	.	+	.	ID=CBEC_436554;Parent=CBEC_436553
IV	QG2082_V1	five_prime_UTR	3557993	3558000	.	+	.	ID=CBEC_436562;Parent=CBEC_436553
IV	QG2082_V1	gene	3557993	3560671	.	+	.	ID=CBEC_436552;Name=EVM prediction IV.615
IV	QG2082_V1	mRNA	3557993	3560671	.	+	.	ID=CBEC_436553;Parent=CBEC_436552;Name=EVM prediction IV.615;InterPro=IPR002900
IV	QG2082_V1	CDS	3558001	3558053	.	+	0	ID=CBEC_436558;Parent=CBEC_436553
IV	QG2082_V1	intron	3558054	3558093	.	+	1	Parent=CBEC_436553;ID=CBEC_436553_intron
IV	QG2082_V1	CDS	3558094	3558811	.	+	1	ID=CBEC_436559;Parent=CBEC_436553
IV	QG2082_V1	exon	3558094	3558811	.	+	.	ID=CBEC_436555;Parent=CBEC_436553
IV	QG2082_V1	intron	3558812	3558854	.	+	0	Parent=CBEC_436553;ID=CBEC_436553_intron
IV	QG2082_V1	CDS	3558855	3559766	.	+	0	ID=CBEC_436560;Parent=CBEC_436553
IV	QG2082_V1	exon	3558855	3559766	.	+	.	ID=CBEC_436556;Parent=CBEC_436553
IV	QG2082_V1	intron	3559767	3560423	.	+	0	Parent=CBEC_436553;ID=CBEC_436553_intron
IV	QG2082_V1	repeat_region	3559789	3559941	.	.	.	X=Cluster436_157XXXXUnknown;ID=Cluster436_157XXXXUnknown;intact=TRUE
IV	QG2082_V1	repeat_region	3560212	3560393	.	.	.	X=Cluster436_158XXXXUnknown;ID=Cluster436_158XXXXUnknown;intact=TRUE
IV	QG2082_V1	CDS	3560424	3560612	.	+	0	ID=CBEC_436561;Parent=CBEC_436553
IV	QG2082_V1	exon	3560424	3560671	.	+	.	ID=CBEC_436557;Parent=CBEC_436553
IV	QG2082_V1	three_prime_UTR	3560613	3560671	.	+	.	ID=CBEC_436563;Parent=CBEC_436553
IV	QG2082_V1	repeat_region	3560763	3560820	.	.	.	X=CCTTTn_2XXXXSimple_repeat;ID=CCTTTn_2XXXXSimple_repeat;intact=TRUE
IV	QG2082_V1	exon	3560805	3560906	.	+	.	ID=CBEC_436576;Parent=CBEC_436575
IV	QG2082_V1	five_prime_UTR	3560805	3560823	.	+	.	ID=CBEC_436584;Parent=CBEC_436575
IV	QG2082_V1	gene	3560805	3565679	.	+	.	ID=CBEC_436574;Name=EVM prediction IV.616
IV	QG2082_V1	mRNA	3560805	3565679	.	+	.	ID=CBEC_436575;Parent=CBEC_436574;Name=EVM prediction IV.616
IV	QG2082_V1	CDS	3560824	3560906	.	+	0	ID=CBEC_436580;Parent=CBEC_436575
IV	QG2082_V1	intron	3560907	3560949	.	+	1	Parent=CBEC_436575;ID=CBEC_436575_intron
IV	QG2082_V1	CDS	3560950	3561649	.	+	1	ID=CBEC_436581;Parent=CBEC_436575
IV	QG2082_V1	exon	3560950	3561649	.	+	.	ID=CBEC_436577;Parent=CBEC_436575
IV	QG2082_V1	intron	3561650	3564474	.	+	0	Parent=CBEC_436575;ID=CBEC_436575_intron
IV	QG2082_V1	repeat_region	3561665	3561778	.	.	.	X=Cluster434_1609XXXXDNA-TcMar-Tc1;ID=Cluster434_1609XXXXDNA-TcMar-Tc1;intact=TRUE
IV	QG2082_V1	repeat_region	3561779	3561782	.	.	.	X=Cluster402_771XXXXDNA-TcMar-Tc1;ID=Cluster402_771XXXXDNA-TcMar-Tc1;intact=TRUE
IV	QG2082_V1	repeat_region	3561783	3561880	.	.	.	X=Cluster402_771XXXXDNA-TcMar-Tc1;ID=Cluster402_771XXXXDNA-TcMar-Tc1;intact=TRUE
IV	QG2082_V1	repeat_region	3561886	3562840	.	.	.	X=Cluster239_32XXXXDNA-TcMar-Tc1;ID=Cluster239_32XXXXDNA-TcMar-Tc1;intact=TRUE
IV	QG2082_V1	repeat_region	3564269	3564434	.	.	.	X=Cluster402_772XXXXDNA-TcMar-Tc1;ID=Cluster402_772XXXXDNA-TcMar-Tc1;intact=TRUE
IV	QG2082_V1	CDS	3564475	3565380	.	+	0	ID=CBEC_436582;Parent=CBEC_436575
IV	QG2082_V1	exon	3564475	3565380	.	+	.	ID=CBEC_436578;Parent=CBEC_436575
IV	QG2082_V1	intron	3565381	3565423	.	+	0	Parent=CBEC_436575;ID=CBEC_436575_intron
IV	QG2082_V1	CDS	3565424	3565627	.	+	0	ID=CBEC_436583;Parent=CBEC_436575
IV	QG2082_V1	exon	3565424	3565679	.	+	.	ID=CBEC_436579;Parent=CBEC_436575
IV	QG2082_V1	three_prime_UTR	3565628	3565679	.	+	.	ID=CBEC_436585;Parent=CBEC_436575
IV	QG2082_V1	exon	3565940	3566027	.	+	.	ID=CBEC_436598;Parent=CBEC_436597
IV	QG2082_V1	five_prime_UTR	3565940	3565959	.	+	.	ID=CBEC_436606;Parent=CBEC_436597
IV	QG2082_V1	gene	3565940	3568033	.	+	.	ID=CBEC_436596;Name=EVM prediction IV.617
IV	QG2082_V1	mRNA	3565940	3568033	.	+	.	ID=CBEC_436597;Parent=CBEC_436596;Name=EVM prediction IV.617;InterPro=IPR002900
IV	QG2082_V1	CDS	3565960	3566027	.	+	0	ID=CBEC_436602;Parent=CBEC_436597
IV	QG2082_V1	intron	3566028	3566072	.	+	1	Parent=CBEC_436597;ID=CBEC_436597_intron
IV	QG2082_V1	CDS	3566073	3566781	.	+	1	ID=CBEC_436603;Parent=CBEC_436597
IV	QG2082_V1	exon	3566073	3566781	.	+	.	ID=CBEC_436599;Parent=CBEC_436597
IV	QG2082_V1	intron	3566782	3566824	.	+	0	Parent=CBEC_436597;ID=CBEC_436597_intron
IV	QG2082_V1	CDS	3566825	3567754	.	+	0	ID=CBEC_436604;Parent=CBEC_436597
IV	QG2082_V1	exon	3566825	3567754	.	+	.	ID=CBEC_436600;Parent=CBEC_436597
IV	QG2082_V1	intron	3567755	3567794	.	+	0	Parent=CBEC_436597;ID=CBEC_436597_intron
IV	QG2082_V1	CDS	3567795	3567977	.	+	0	ID=CBEC_436605;Parent=CBEC_436597
IV	QG2082_V1	exon	3567795	3568033	.	+	.	ID=CBEC_436601;Parent=CBEC_436597
IV	QG2082_V1	three_prime_UTR	3567978	3568033	.	+	.	ID=CBEC_436607;Parent=CBEC_436597
IV	QG2082_V1	repeat_region	3568058	3568073	.	.	.	X=Cluster339_19XXXXUnknown;ID=Cluster339_19XXXXUnknown;intact=TRUE
IV	QG2082_V1	repeat_region	3568074	3568138	.	.	.	X=Cluster916_71XXXXUnknown;ID=Cluster916_71XXXXUnknown;intact=TRUE
IV	QG2082_V1	repeat_region	3568139	3568277	.	.	.	X=Cluster916_71XXXXUnknown;ID=Cluster916_71XXXXUnknown;intact=TRUE
IV	QG2082_V1	exon	3568276	3568563	.	-	.	ID=CBEC_436620;Parent=CBEC_436619
IV	QG2082_V1	gene	3568276	3570710	.	-	.	ID=CBEC_436618;Name=EVM prediction IV.618
IV	QG2082_V1	mRNA	3568276	3570710	.	-	.	ID=CBEC_436619;Parent=CBEC_436618;Name=EVM prediction IV.618;InterPro=IPR002900
IV	QG2082_V1	three_prime_UTR	3568276	3568323	.	-	.	ID=CBEC_436629;Parent=CBEC_436619
IV	QG2082_V1	CDS	3568324	3568563	.	-	0	ID=CBEC_436624;Parent=CBEC_436619
IV	QG2082_V1	intron	3568564	3568609	.	-	0	Parent=CBEC_436619;ID=CBEC_436619_intron
IV	QG2082_V1	CDS	3568610	3569554	.	-	0	ID=CBEC_436625;Parent=CBEC_436619
IV	QG2082_V1	exon	3568610	3569554	.	-	.	ID=CBEC_436621;Parent=CBEC_436619
IV	QG2082_V1	intron	3569555	3569923	.	-	1	Parent=CBEC_436619;ID=CBEC_436619_intron
IV	QG2082_V1	repeat_region	3569594	3569907	.	.	.	X=Cluster436_159XXXXUnknown;ID=Cluster436_159XXXXUnknown;intact=TRUE
IV	QG2082_V1	CDS	3569924	3570626	.	-	1	ID=CBEC_436626;Parent=CBEC_436619
IV	QG2082_V1	exon	3569924	3570626	.	-	.	ID=CBEC_436622;Parent=CBEC_436619
IV	QG2082_V1	intron	3570627	3570672	.	-	0	Parent=CBEC_436619;ID=CBEC_436619_intron
IV	QG2082_V1	CDS	3570673	3570698	.	-	0	ID=CBEC_436627;Parent=CBEC_436619
IV	QG2082_V1	exon	3570673	3570710	.	-	.	ID=CBEC_436623;Parent=CBEC_436619
IV	QG2082_V1	five_prime_UTR	3570699	3570710	.	-	.	ID=CBEC_436628;Parent=CBEC_436619
IV	QG2082_V1	CDS	3570770	3571060	.	+	0	ID=CBEC_436645;Parent=CBEC_436641
IV	QG2082_V1	exon	3570770	3571060	.	+	.	ID=CBEC_436642;Parent=CBEC_436641
IV	QG2082_V1	gene	3570770	3571730	.	+	.	ID=CBEC_436640;Name=EVM prediction IV.619
IV	QG2082_V1	mRNA	3570770	3571730	.	+	.	ID=CBEC_436641;Parent=CBEC_436640;Name=EVM prediction IV.619
IV	QG2082_V1	intron	3571061	3571569	.	+	0	Parent=CBEC_436641;ID=CBEC_436641_intron
IV	QG2082_V1	repeat_region	3571339	3571412	.	.	.	X=TTTCTTn_6XXXXSimple_repeat;ID=TTTCTTn_6XXXXSimple_repeat;intact=TRUE
IV	QG2082_V1	CDS	3571570	3571601	.	+	0	ID=CBEC_436646;Parent=CBEC_436641
IV	QG2082_V1	exon	3571570	3571601	.	+	.	ID=CBEC_436643;Parent=CBEC_436641
IV	QG2082_V1	intron	3571602	3571651	.	+	1	Parent=CBEC_436641;ID=CBEC_436641_intron
IV	QG2082_V1	CDS	3571652	3571730	.	+	1	ID=CBEC_436647;Parent=CBEC_436641
IV	QG2082_V1	exon	3571652	3571730	.	+	.	ID=CBEC_436644;Parent=CBEC_436641
IV	QG2082_V1	exon	3571930	3572010	.	+	.	ID=CBEC_436660;Parent=CBEC_436659
IV	QG2082_V1	five_prime_UTR	3571930	3571978	.	+	.	ID=CBEC_436670;Parent=CBEC_436659
IV	QG2082_V1	gene	3571930	3574191	.	+	.	ID=CBEC_436658;Name=EVM prediction IV.620
IV	QG2082_V1	mRNA	3571930	3574191	.	+	.	ID=CBEC_436659;Parent=CBEC_436658;Name=EVM prediction IV.620;InterPro=IPR002900
IV	QG2082_V1	CDS	3571979	3572010	.	+	0	ID=CBEC_436665;Parent=CBEC_436659
IV	QG2082_V1	intron	3572011	3572144	.	+	1	Parent=CBEC_436659;ID=CBEC_436659_intron
IV	QG2082_V1	CDS	3572145	3572766	.	+	1	ID=CBEC_436666;Parent=CBEC_436659
IV	QG2082_V1	exon	3572145	3572766	.	+	.	ID=CBEC_436661;Parent=CBEC_436659
IV	QG2082_V1	intron	3572767	3572852	.	+	0	Parent=CBEC_436659;ID=CBEC_436659_intron
IV	QG2082_V1	CDS	3572853	3573049	.	+	0	ID=CBEC_436667;Parent=CBEC_436659
IV	QG2082_V1	exon	3572853	3573049	.	+	.	ID=CBEC_436662;Parent=CBEC_436659
IV	QG2082_V1	intron	3573050	3573092	.	+	1	Parent=CBEC_436659;ID=CBEC_436659_intron
IV	QG2082_V1	CDS	3573093	3573780	.	+	1	ID=CBEC_436668;Parent=CBEC_436659
IV	QG2082_V1	exon	3573093	3573780	.	+	.	ID=CBEC_436663;Parent=CBEC_436659
IV	QG2082_V1	intron	3573781	3573826	.	+	0	Parent=CBEC_436659;ID=CBEC_436659_intron
IV	QG2082_V1	CDS	3573827	3574033	.	+	0	ID=CBEC_436669;Parent=CBEC_436659
IV	QG2082_V1	exon	3573827	3574191	.	+	.	ID=CBEC_436664;Parent=CBEC_436659
IV	QG2082_V1	three_prime_UTR	3574034	3574191	.	+	.	ID=CBEC_436671;Parent=CBEC_436659
IV	QG2082_V1	repeat_region	3574350	3574391	.	.	.	X=CTn_138XXXXSimple_repeat;ID=CTn_138XXXXSimple_repeat;intact=TRUE
IV	QG2082_V1	exon	3574392	3574440	.	+	.	ID=CBEC_436684;Parent=CBEC_436683
IV	QG2082_V1	five_prime_UTR	3574392	3574417	.	+	.	ID=CBEC_436694;Parent=CBEC_436683
IV	QG2082_V1	gene	3574392	3577720	.	+	.	ID=CBEC_436682;Name=EVM prediction IV.621
IV	QG2082_V1	mRNA	3574392	3577720	.	+	.	ID=CBEC_436683;Parent=CBEC_436682;Name=EVM prediction IV.621;InterPro=IPR002900
IV	QG2082_V1	CDS	3574418	3574440	.	+	0	ID=CBEC_436689;Parent=CBEC_436683
IV	QG2082_V1	intron	3574441	3574481	.	+	1	Parent=CBEC_436683;ID=CBEC_436683_intron
IV	QG2082_V1	CDS	3574482	3575102	.	+	1	ID=CBEC_436690;Parent=CBEC_436683
IV	QG2082_V1	exon	3574482	3575102	.	+	.	ID=CBEC_436685;Parent=CBEC_436683
IV	QG2082_V1	intron	3575103	3575144	.	+	1	Parent=CBEC_436683;ID=CBEC_436683_intron
IV	QG2082_V1	CDS	3575145	3575856	.	+	1	ID=CBEC_436691;Parent=CBEC_436683
IV	QG2082_V1	exon	3575145	3575856	.	+	.	ID=CBEC_436686;Parent=CBEC_436683
IV	QG2082_V1	intron	3575857	3576107	.	+	0	Parent=CBEC_436683;ID=CBEC_436683_intron
IV	QG2082_V1	CDS	3576108	3577025	.	+	0	ID=CBEC_436692;Parent=CBEC_436683
IV	QG2082_V1	exon	3576108	3577025	.	+	.	ID=CBEC_436687;Parent=CBEC_436683
IV	QG2082_V1	intron	3577026	3577427	.	+	0	Parent=CBEC_436683;ID=CBEC_436683_intron
IV	QG2082_V1	CDS	3577428	3577625	.	+	0	ID=CBEC_436693;Parent=CBEC_436683
IV	QG2082_V1	exon	3577428	3577720	.	+	.	ID=CBEC_436688;Parent=CBEC_436683
IV	QG2082_V1	three_prime_UTR	3577626	3577720	.	+	.	ID=CBEC_436695;Parent=CBEC_436683
IV	QG2082_V1	repeat_region	3577720	3579521	.	.	.	X=Cluster532_136XXXXDNA-TcMar-Tc1;ID=Cluster532_136XXXXDNA-TcMar-Tc1;intact=TRUE
IV	QG2082_V1	repeat_region	3580697	3580877	.	.	.	X=Cluster1376_637XXXXUnknown;ID=Cluster1376_637XXXXUnknown;intact=TRUE
IV	QG2082_V1	CDS	3581436	3581522	.	+	0	ID=CBEC_436712;Parent=CBEC_436707
IV	QG2082_V1	exon	3581436	3581522	.	+	.	ID=CBEC_436708;Parent=CBEC_436707
IV	QG2082_V1	gene	3581436	3583076	.	+	.	ID=CBEC_436706;Name=EVM prediction IV.622;celegans_gene_ids=WBGene00016594;celegans_gene_names=C42D4.1
IV	QG2082_V1	mRNA	3581436	3583076	.	+	.	ID=CBEC_436707;Parent=CBEC_436706;Name=EVM prediction IV.622;InterPro=IPR003677
IV	QG2082_V1	intron	3581523	3581765	.	+	0	Parent=CBEC_436707;ID=CBEC_436707_intron
IV	QG2082_V1	CDS	3581766	3581822	.	+	0	ID=CBEC_436713;Parent=CBEC_436707
IV	QG2082_V1	exon	3581766	3581822	.	+	.	ID=CBEC_436709;Parent=CBEC_436707
IV	QG2082_V1	intron	3581823	3581926	.	+	0	Parent=CBEC_436707;ID=CBEC_436707_intron
IV	QG2082_V1	CDS	3581927	3582100	.	+	0	ID=CBEC_436714;Parent=CBEC_436707
IV	QG2082_V1	exon	3581927	3582100	.	+	.	ID=CBEC_436710;Parent=CBEC_436707
IV	QG2082_V1	intron	3582101	3582620	.	+	0	Parent=CBEC_436707;ID=CBEC_436707_intron
IV	QG2082_V1	repeat_region	3582105	3582425	.	.	.	X=Cluster434_1610XXXXDNA-TcMar-Tc1;ID=Cluster434_1610XXXXDNA-TcMar-Tc1;intact=TRUE
IV	QG2082_V1	CDS	3582621	3583076	.	+	0	ID=CBEC_436715;Parent=CBEC_436707
IV	QG2082_V1	exon	3582621	3583076	.	+	.	ID=CBEC_436711;Parent=CBEC_436707
IV	QG2082_V1	repeat_region	3583068	3583107	.	.	.	X=Cluster237_419XXXXUnknown;ID=Cluster237_419XXXXUnknown;intact=TRUE
IV	QG2082_V1	repeat_region	3583404	3583633	.	.	.	X=Cluster1026_688XXXXDNA-CMC-Chapaev;ID=Cluster1026_688XXXXDNA-CMC-Chapaev;intact=TRUE
IV	QG2082_V1	CDS	3583651	3583737	.	-	0	ID=CBEC_436734;Parent=CBEC_436727
IV	QG2082_V1	exon	3583651	3583737	.	-	.	ID=CBEC_436728;Parent=CBEC_436727
IV	QG2082_V1	gene	3583651	3589334	.	-	.	ID=CBEC_436726;Name=EVM prediction IV.623;celegans_gene_ids=WBGene00020043;celegans_gene_names=R13A1.5
IV	QG2082_V1	mRNA	3583651	3589334	.	-	.	ID=CBEC_436727;Parent=CBEC_436726;Name=EVM prediction IV.623
IV	QG2082_V1	intron	3583738	3583783	.	-	0	Parent=CBEC_436727;ID=CBEC_436727_intron
IV	QG2082_V1	CDS	3583784	3583954	.	-	0	ID=CBEC_436735;Parent=CBEC_436727
IV	QG2082_V1	exon	3583784	3583954	.	-	.	ID=CBEC_436729;Parent=CBEC_436727
IV	QG2082_V1	intron	3583955	3584953	.	-	1	Parent=CBEC_436727;ID=CBEC_436727_intron
IV	QG2082_V1	repeat_region	3584009	3584043	.	.	.	X=AACTGAn_2XXXXSimple_repeat;ID=AACTGAn_2XXXXSimple_repeat;intact=TRUE
IV	QG2082_V1	repeat_region	3584620	3584908	.	.	.	X=Cluster106_99XXXXUnknown;ID=Cluster106_99XXXXUnknown;intact=TRUE
IV	QG2082_V1	CDS	3584954	3585167	.	-	1	ID=CBEC_436736;Parent=CBEC_436727
IV	QG2082_V1	exon	3584954	3585167	.	-	.	ID=CBEC_436730;Parent=CBEC_436727
IV	QG2082_V1	intron	3585168	3587875	.	-	2	Parent=CBEC_436727;ID=CBEC_436727_intron
IV	QG2082_V1	repeat_region	3585207	3585242	.	.	.	X=GA-rich_1166XXXXGA-rich;ID=GA-rich_1166XXXXGA-rich;intact=TRUE
IV	QG2082_V1	repeat_region	3585561	3585590	.	.	.	X=Cluster1323_406XXXXUnknown;ID=Cluster1323_406XXXXUnknown;intact=TRUE
IV	QG2082_V1	repeat_region	3585591	3585622	.	.	.	X=Cluster402_773XXXXDNA-TcMar-Tc1;ID=Cluster402_773XXXXDNA-TcMar-Tc1;intact=TRUE
IV	QG2082_V1	repeat_region	3585623	3585739	.	.	.	X=Cluster402_773XXXXDNA-TcMar-Tc1;ID=Cluster402_773XXXXDNA-TcMar-Tc1;intact=TRUE
IV	QG2082_V1	repeat_region	3586480	3586537	.	.	.	X=Cluster402_774XXXXDNA-TcMar-Tc1;ID=Cluster402_774XXXXDNA-TcMar-Tc1;intact=TRUE
IV	QG2082_V1	repeat_region	3586838	3586956	.	.	.	X=Cluster1103_141XXXXDNA-hAT;ID=Cluster1103_141XXXXDNA-hAT;intact=TRUE
IV	QG2082_V1	repeat_region	3586992	3587116	.	.	.	X=Cluster1387_224XXXXDNA-TcMar-Tc1;ID=Cluster1387_224XXXXDNA-TcMar-Tc1;intact=TRUE
IV	QG2082_V1	repeat_region	3587117	3587119	.	.	.	X=Cluster1387_225XXXXDNA-TcMar-Tc1;ID=Cluster1387_225XXXXDNA-TcMar-Tc1;intact=TRUE
IV	QG2082_V1	repeat_region	3587120	3587124	.	.	.	X=Cluster1387_225XXXXDNA-TcMar-Tc1;ID=Cluster1387_225XXXXDNA-TcMar-Tc1;intact=TRUE
IV	QG2082_V1	repeat_region	3587125	3587169	.	.	.	X=Cluster147_78XXXXUnknown;ID=Cluster147_78XXXXUnknown;intact=TRUE
IV	QG2082_V1	repeat_region	3587170	3587170	.	.	.	X=Cluster147_78XXXXUnknown;ID=Cluster147_78XXXXUnknown;intact=TRUE
IV	QG2082_V1	repeat_region	3587352	3587403	.	.	.	X=A-rich_1812XXXXA-rich;ID=A-rich_1812XXXXA-rich;intact=TRUE
IV	QG2082_V1	CDS	3587876	3588056	.	-	2	ID=CBEC_436737;Parent=CBEC_436727
IV	QG2082_V1	exon	3587876	3588056	.	-	.	ID=CBEC_436731;Parent=CBEC_436727
IV	QG2082_V1	intron	3588057	3588096	.	-	0	Parent=CBEC_436727;ID=CBEC_436727_intron
IV	QG2082_V1	CDS	3588097	3588763	.	-	0	ID=CBEC_436738;Parent=CBEC_436727
IV	QG2082_V1	exon	3588097	3588763	.	-	.	ID=CBEC_436732;Parent=CBEC_436727
IV	QG2082_V1	intron	3588764	3588857	.	-	0	Parent=CBEC_436727;ID=CBEC_436727_intron
IV	QG2082_V1	CDS	3588858	3589334	.	-	0	ID=CBEC_436739;Parent=CBEC_436727
IV	QG2082_V1	exon	3588858	3589334	.	-	.	ID=CBEC_436733;Parent=CBEC_436727
IV	QG2082_V1	repeat_region	3588902	3588946	.	.	.	X=Cluster582_10XXXXUnknown;ID=Cluster582_10XXXXUnknown;intact=TRUE
IV	QG2082_V1	repeat_region	3589365	3589384	.	.	.	X=Cluster758_184XXXXUnknown;ID=Cluster758_184XXXXUnknown;intact=TRUE
IV	QG2082_V1	repeat_region	3589385	3589739	.	.	.	X=Cluster1063_578XXXXDNA-TcMar-Tc1;ID=Cluster1063_578XXXXDNA-TcMar-Tc1;intact=TRUE
IV	QG2082_V1	repeat_region	3589740	3589766	.	.	.	X=Cluster758_185XXXXUnknown;ID=Cluster758_185XXXXUnknown;intact=TRUE
IV	QG2082_V1	repeat_region	3590083	3590269	.	.	.	X=Cluster1276_245XXXXLTR-Gypsy;ID=Cluster1276_245XXXXLTR-Gypsy;intact=TRUE
IV	QG2082_V1	CDS	3590392	3590579	.	-	2	ID=CBEC_436755;Parent=CBEC_436751
IV	QG2082_V1	exon	3590392	3590579	.	-	.	ID=CBEC_436752;Parent=CBEC_436751
IV	QG2082_V1	gene	3590392	3591121	.	-	.	ID=CBEC_436750;Name=EVM prediction IV.624;celegans_gene_ids=WBGene00020043;celegans_gene_names=R13A1.5
IV	QG2082_V1	mRNA	3590392	3591121	.	-	.	ID=CBEC_436751;Parent=CBEC_436750;Name=EVM prediction IV.624
IV	QG2082_V1	intron	3590580	3590619	.	-	2	Parent=CBEC_436751;ID=CBEC_436751_intron
IV	QG2082_V1	CDS	3590620	3590745	.	-	2	ID=CBEC_436756;Parent=CBEC_436751
IV	QG2082_V1	exon	3590620	3590745	.	-	.	ID=CBEC_436753;Parent=CBEC_436751
IV	QG2082_V1	intron	3590746	3590835	.	-	0	Parent=CBEC_436751;ID=CBEC_436751_intron
IV	QG2082_V1	CDS	3590836	3591121	.	-	0	ID=CBEC_436757;Parent=CBEC_436751
IV	QG2082_V1	exon	3590836	3591121	.	-	.	ID=CBEC_436754;Parent=CBEC_436751
IV	QG2082_V1	CDS	3592159	3592279	.	-	1	ID=CBEC_436780;Parent=CBEC_436769
IV	QG2082_V1	exon	3592159	3592279	.	-	.	ID=CBEC_436770;Parent=CBEC_436769
IV	QG2082_V1	gene	3592159	3594892	.	-	.	ID=CBEC_436768;Name=EVM prediction IV.625;celegans_gene_ids=WBGene00020046;celegans_gene_names=best-16
IV	QG2082_V1	mRNA	3592159	3594892	.	-	.	ID=CBEC_436769;Parent=CBEC_436768;Name=EVM prediction IV.625;InterPro=IPR021134,IPR000615;Gene_Ontology=GO:0005254
IV	QG2082_V1	intron	3592280	3592321	.	-	1	Parent=CBEC_436769;ID=CBEC_436769_intron
IV	QG2082_V1	CDS	3592322	3592453	.	-	1	ID=CBEC_436781;Parent=CBEC_436769
IV	QG2082_V1	exon	3592322	3592453	.	-	.	ID=CBEC_436771;Parent=CBEC_436769
IV	QG2082_V1	intron	3592454	3592498	.	-	0	Parent=CBEC_436769;ID=CBEC_436769_intron
IV	QG2082_V1	CDS	3592499	3592644	.	-	0	ID=CBEC_436782;Parent=CBEC_436769
IV	QG2082_V1	exon	3592499	3592644	.	-	.	ID=CBEC_436772;Parent=CBEC_436769
IV	QG2082_V1	intron	3592645	3592687	.	-	0	Parent=CBEC_436769;ID=CBEC_436769_intron
IV	QG2082_V1	CDS	3592688	3592768	.	-	0	ID=CBEC_436783;Parent=CBEC_436769
IV	QG2082_V1	exon	3592688	3592768	.	-	.	ID=CBEC_436773;Parent=CBEC_436769
IV	QG2082_V1	intron	3592769	3592876	.	-	0	Parent=CBEC_436769;ID=CBEC_436769_intron
IV	QG2082_V1	CDS	3592877	3592939	.	-	0	ID=CBEC_436784;Parent=CBEC_436769
IV	QG2082_V1	exon	3592877	3592939	.	-	.	ID=CBEC_436774;Parent=CBEC_436769
IV	QG2082_V1	intron	3592940	3593085	.	-	0	Parent=CBEC_436769;ID=CBEC_436769_intron
IV	QG2082_V1	CDS	3593086	3593166	.	-	0	ID=CBEC_436785;Parent=CBEC_436769
IV	QG2082_V1	exon	3593086	3593166	.	-	.	ID=CBEC_436775;Parent=CBEC_436769
IV	QG2082_V1	intron	3593167	3593206	.	-	0	Parent=CBEC_436769;ID=CBEC_436769_intron
IV	QG2082_V1	CDS	3593207	3593284	.	-	0	ID=CBEC_436786;Parent=CBEC_436769
IV	QG2082_V1	exon	3593207	3593284	.	-	.	ID=CBEC_436776;Parent=CBEC_436769
IV	QG2082_V1	intron	3593285	3594047	.	-	1	Parent=CBEC_436769;ID=CBEC_436769_intron
IV	QG2082_V1	CDS	3594048	3594141	.	-	1	ID=CBEC_436787;Parent=CBEC_436769
IV	QG2082_V1	exon	3594048	3594141	.	-	.	ID=CBEC_436777;Parent=CBEC_436769
IV	QG2082_V1	intron	3594142	3594262	.	-	1	Parent=CBEC_436769;ID=CBEC_436769_intron
IV	QG2082_V1	CDS	3594263	3594397	.	-	1	ID=CBEC_436788;Parent=CBEC_436769
IV	QG2082_V1	exon	3594263	3594397	.	-	.	ID=CBEC_436778;Parent=CBEC_436769
IV	QG2082_V1	intron	3594398	3594713	.	-	0	Parent=CBEC_436769;ID=CBEC_436769_intron
IV	QG2082_V1	CDS	3594714	3594892	.	-	0	ID=CBEC_436789;Parent=CBEC_436769
IV	QG2082_V1	exon	3594714	3594892	.	-	.	ID=CBEC_436779;Parent=CBEC_436769
IV	QG2082_V1	exon	3595258	3595591	.	+	.	ID=CBEC_436802;Parent=CBEC_436801
IV	QG2082_V1	five_prime_UTR	3595258	3595286	.	+	.	ID=CBEC_436810;Parent=CBEC_436801
IV	QG2082_V1	gene	3595258	3596915	.	+	.	ID=CBEC_436800;Name=EVM prediction IV.626;celegans_gene_ids=WBGene00012874,WBGene00303231;celegans_gene_names=C53A3.4,Y45F10B.12
IV	QG2082_V1	mRNA	3595258	3596915	.	+	.	ID=CBEC_436801;Parent=CBEC_436800;Name=EVM prediction IV.626;InterPro=IPR012885,IPR001810;Gene_Ontology=GO:0005515
IV	QG2082_V1	CDS	3595287	3595591	.	+	0	ID=CBEC_436806;Parent=CBEC_436801
IV	QG2082_V1	intron	3595592	3596061	.	+	1	Parent=CBEC_436801;ID=CBEC_436801_intron
IV	QG2082_V1	repeat_region	3595640	3595980	.	.	.	X=Cluster434_1611XXXXDNA-TcMar-Tc1;ID=Cluster434_1611XXXXDNA-TcMar-Tc1;intact=TRUE
IV	QG2082_V1	repeat_region	3595981	3596009	.	.	.	X=Cluster1323_407XXXXUnknown;ID=Cluster1323_407XXXXUnknown;intact=TRUE
IV	QG2082_V1	repeat_region	3596010	3596020	.	.	.	X=Cluster1323_407XXXXUnknown;ID=Cluster1323_407XXXXUnknown;intact=TRUE
IV	QG2082_V1	CDS	3596062	3596383	.	+	1	ID=CBEC_436807;Parent=CBEC_436801
IV	QG2082_V1	exon	3596062	3596383	.	+	.	ID=CBEC_436803;Parent=CBEC_436801
IV	QG2082_V1	intron	3596384	3596424	.	+	0	Parent=CBEC_436801;ID=CBEC_436801_intron
IV	QG2082_V1	CDS	3596425	3596693	.	+	0	ID=CBEC_436808;Parent=CBEC_436801
IV	QG2082_V1	exon	3596425	3596693	.	+	.	ID=CBEC_436804;Parent=CBEC_436801
IV	QG2082_V1	intron	3596694	3596735	.	+	1	Parent=CBEC_436801;ID=CBEC_436801_intron
IV	QG2082_V1	CDS	3596736	3596892	.	+	1	ID=CBEC_436809;Parent=CBEC_436801
IV	QG2082_V1	exon	3596736	3596915	.	+	.	ID=CBEC_436805;Parent=CBEC_436801
IV	QG2082_V1	three_prime_UTR	3596893	3596915	.	+	.	ID=CBEC_436811;Parent=CBEC_436801
IV	QG2082_V1	repeat_region	3597087	3597150	.	.	.	X=Cluster1226_81XXXXDNA-TcMar-Tc1;ID=Cluster1226_81XXXXDNA-TcMar-Tc1;intact=TRUE
IV	QG2082_V1	CDS	3597687	3597712	.	+	0	ID=CBEC_436828;Parent=CBEC_436823
IV	QG2082_V1	exon	3597687	3597712	.	+	.	ID=CBEC_436824;Parent=CBEC_436823
IV	QG2082_V1	gene	3597687	3599417	.	+	.	ID=CBEC_436822;Name=EVM prediction IV.627
IV	QG2082_V1	mRNA	3597687	3599417	.	+	.	ID=CBEC_436823;Parent=CBEC_436822;Name=EVM prediction IV.627
IV	QG2082_V1	intron	3597713	3597753	.	+	1	Parent=CBEC_436823;ID=CBEC_436823_intron
IV	QG2082_V1	CDS	3597754	3598438	.	+	1	ID=CBEC_436829;Parent=CBEC_436823
IV	QG2082_V1	exon	3597754	3598438	.	+	.	ID=CBEC_436825;Parent=CBEC_436823
IV	QG2082_V1	intron	3598439	3598481	.	+	0	Parent=CBEC_436823;ID=CBEC_436823_intron
IV	QG2082_V1	CDS	3598482	3598741	.	+	0	ID=CBEC_436830;Parent=CBEC_436823
IV	QG2082_V1	exon	3598482	3598741	.	+	.	ID=CBEC_436826;Parent=CBEC_436823
IV	QG2082_V1	intron	3598742	3598783	.	+	1	Parent=CBEC_436823;ID=CBEC_436823_intron
IV	QG2082_V1	CDS	3598784	3599417	.	+	1	ID=CBEC_436831;Parent=CBEC_436823
IV	QG2082_V1	exon	3598784	3599417	.	+	.	ID=CBEC_436827;Parent=CBEC_436823
IV	QG2082_V1	exon	3599789	3600148	.	-	.	ID=CBEC_436844;Parent=CBEC_436843
IV	QG2082_V1	gene	3599789	3601714	.	-	.	ID=CBEC_436842;Name=EVM prediction IV.628;celegans_gene_ids=WBGene00002073;celegans_gene_names=ima-2
IV	QG2082_V1	mRNA	3599789	3601714	.	-	.	ID=CBEC_436843;Parent=CBEC_436842;Name=EVM prediction IV.628;InterPro=IPR002652,IPR024931,IPR000225,IPR016024,IPR036975,IPR011989,IPR032413;Gene_Ontology=GO:0061608,GO:0006606,GO:0005737,GO:0005515
IV	QG2082_V1	three_prime_UTR	3599789	3599943	.	-	.	ID=CBEC_436853;Parent=CBEC_436843
IV	QG2082_V1	CDS	3599944	3600148	.	-	1	ID=CBEC_436848;Parent=CBEC_436843
IV	QG2082_V1	intron	3600149	3600228	.	-	0	Parent=CBEC_436843;ID=CBEC_436843_intron
IV	QG2082_V1	repeat_region	3600151	3600168	.	.	.	X=Cluster240_5XXXXDNA-PiggyBac;ID=Cluster240_5XXXXDNA-PiggyBac;intact=TRUE
IV	QG2082_V1	repeat_region	3600169	3600224	.	.	.	X=Cluster1530_70XXXXDNA-TcMar-Tc1;ID=Cluster1530_70XXXXDNA-TcMar-Tc1;intact=TRUE
IV	QG2082_V1	repeat_region	3600225	3600225	.	.	.	X=Cluster1530_70XXXXDNA-TcMar-Tc1;ID=Cluster1530_70XXXXDNA-TcMar-Tc1;intact=TRUE
IV	QG2082_V1	CDS	3600229	3601187	.	-	0	ID=CBEC_436849;Parent=CBEC_436843
IV	QG2082_V1	exon	3600229	3601187	.	-	.	ID=CBEC_436845;Parent=CBEC_436843
IV	QG2082_V1	intron	3601188	3601232	.	-	0	Parent=CBEC_436843;ID=CBEC_436843_intron
IV	QG2082_V1	CDS	3601233	3601559	.	-	0	ID=CBEC_436850;Parent=CBEC_436843
IV	QG2082_V1	exon	3601233	3601559	.	-	.	ID=CBEC_436846;Parent=CBEC_436843
IV	QG2082_V1	intron	3601560	3601605	.	-	0	Parent=CBEC_436843;ID=CBEC_436843_intron
IV	QG2082_V1	CDS	3601606	3601692	.	-	0	ID=CBEC_436851;Parent=CBEC_436843
IV	QG2082_V1	exon	3601606	3601714	.	-	.	ID=CBEC_436847;Parent=CBEC_436843
IV	QG2082_V1	five_prime_UTR	3601693	3601714	.	-	.	ID=CBEC_436852;Parent=CBEC_436843
IV	QG2082_V1	CDS	3602662	3602730	.	-	0	ID=CBEC_436871;Parent=CBEC_436865
IV	QG2082_V1	exon	3602662	3602730	.	-	.	ID=CBEC_436866;Parent=CBEC_436865
IV	QG2082_V1	gene	3602662	3603411	.	-	.	ID=CBEC_436864;Name=EVM prediction IV.629
IV	QG2082_V1	mRNA	3602662	3603411	.	-	.	ID=CBEC_436865;Parent=CBEC_436864;Name=EVM prediction IV.629
IV	QG2082_V1	intron	3602731	3602774	.	-	1	Parent=CBEC_436865;ID=CBEC_436865_intron
IV	QG2082_V1	CDS	3602775	3602829	.	-	1	ID=CBEC_436872;Parent=CBEC_436865
IV	QG2082_V1	exon	3602775	3602829	.	-	.	ID=CBEC_436867;Parent=CBEC_436865
IV	QG2082_V1	intron	3602830	3602876	.	-	2	Parent=CBEC_436865;ID=CBEC_436865_intron
IV	QG2082_V1	CDS	3602877	3603042	.	-	2	ID=CBEC_436873;Parent=CBEC_436865
IV	QG2082_V1	exon	3602877	3603042	.	-	.	ID=CBEC_436868;Parent=CBEC_436865
IV	QG2082_V1	intron	3603043	3603130	.	-	1	Parent=CBEC_436865;ID=CBEC_436865_intron
IV	QG2082_V1	CDS	3603131	3603177	.	-	1	ID=CBEC_436874;Parent=CBEC_436865
IV	QG2082_V1	exon	3603131	3603177	.	-	.	ID=CBEC_436869;Parent=CBEC_436865
IV	QG2082_V1	intron	3603178	3603217	.	-	0	Parent=CBEC_436865;ID=CBEC_436865_intron
IV	QG2082_V1	CDS	3603218	3603411	.	-	0	ID=CBEC_436875;Parent=CBEC_436865
IV	QG2082_V1	exon	3603218	3603411	.	-	.	ID=CBEC_436870;Parent=CBEC_436865
IV	QG2082_V1	repeat_region	3603427	3603503	.	.	.	X=GA-rich_1167XXXXGA-rich;ID=GA-rich_1167XXXXGA-rich;intact=TRUE
IV	QG2082_V1	repeat_region	3603636	3603971	.	.	.	X=Cluster434_1612XXXXDNA-TcMar-Tc1;ID=Cluster434_1612XXXXDNA-TcMar-Tc1;intact=TRUE
IV	QG2082_V1	repeat_region	3603972	3604000	.	.	.	X=Cluster1323_408XXXXUnknown;ID=Cluster1323_408XXXXUnknown;intact=TRUE
IV	QG2082_V1	repeat_region	3604001	3604014	.	.	.	X=Cluster1323_408XXXXUnknown;ID=Cluster1323_408XXXXUnknown;intact=TRUE
IV	QG2082_V1	repeat_region	3604104	3604136	.	.	.	X=Cluster871_91XXXXUnknown;ID=Cluster871_91XXXXUnknown;intact=TRUE
IV	QG2082_V1	repeat_region	3604569	3604777	.	.	.	X=Cluster871_92XXXXUnknown;ID=Cluster871_92XXXXUnknown;intact=TRUE
IV	QG2082_V1	CDS	3604796	3605189	.	+	0	ID=CBEC_436892;Parent=CBEC_436887
IV	QG2082_V1	exon	3604796	3605189	.	+	.	ID=CBEC_436888;Parent=CBEC_436887
IV	QG2082_V1	gene	3604796	3605615	.	+	.	ID=CBEC_436886;Name=EVM prediction IV.630
IV	QG2082_V1	mRNA	3604796	3605615	.	+	.	ID=CBEC_436887;Parent=CBEC_436886;Name=EVM prediction IV.630
IV	QG2082_V1	intron	3605190	3605232	.	+	2	Parent=CBEC_436887;ID=CBEC_436887_intron
IV	QG2082_V1	CDS	3605233	3605398	.	+	2	ID=CBEC_436893;Parent=CBEC_436887
IV	QG2082_V1	exon	3605233	3605398	.	+	.	ID=CBEC_436889;Parent=CBEC_436887
IV	QG2082_V1	intron	3605399	3605444	.	+	1	Parent=CBEC_436887;ID=CBEC_436887_intron
IV	QG2082_V1	CDS	3605445	3605499	.	+	1	ID=CBEC_436894;Parent=CBEC_436887
IV	QG2082_V1	exon	3605445	3605499	.	+	.	ID=CBEC_436890;Parent=CBEC_436887
IV	QG2082_V1	intron	3605500	3605543	.	+	0	Parent=CBEC_436887;ID=CBEC_436887_intron
IV	QG2082_V1	CDS	3605544	3605615	.	+	0	ID=CBEC_436895;Parent=CBEC_436887
IV	QG2082_V1	exon	3605544	3605615	.	+	.	ID=CBEC_436891;Parent=CBEC_436887
IV	QG2082_V1	repeat_region	3606731	3606769	.	.	.	X=A-rich_1813XXXXA-rich;ID=A-rich_1813XXXXA-rich;intact=TRUE
IV	QG2082_V1	CDS	3607057	3607299	.	+	0	ID=CBEC_436913;Parent=CBEC_436907
IV	QG2082_V1	exon	3607057	3607299	.	+	.	ID=CBEC_436908;Parent=CBEC_436907
IV	QG2082_V1	gene	3607057	3610980	.	+	.	ID=CBEC_436906;Name=EVM prediction IV.631;celegans_gene_ids=WBGene00005672,WBGene00005674,WBGene00005675,WBGene00005676,WBGene00005678,WBGene00005679,WBGene00005680,WBGene00005681,WBGene00005682,WBGene00005683;celegans_gene_names=sru-11,sru-12,sru-13,sru-15,sru-16,sru-17,sru-18,sru-19,sru-20,sru-9
IV	QG2082_V1	mRNA	3607057	3610980	.	+	.	ID=CBEC_436907;Parent=CBEC_436906;Name=EVM prediction IV.631;InterPro=IPR003839
IV	QG2082_V1	intron	3607300	3607341	.	+	0	Parent=CBEC_436907;ID=CBEC_436907_intron
IV	QG2082_V1	CDS	3607342	3607551	.	+	0	ID=CBEC_436914;Parent=CBEC_436907
IV	QG2082_V1	exon	3607342	3607551	.	+	.	ID=CBEC_436909;Parent=CBEC_436907
IV	QG2082_V1	intron	3607552	3610159	.	+	0	Parent=CBEC_436907;ID=CBEC_436907_intron
IV	QG2082_V1	repeat_region	3607873	3608063	.	.	.	X=Cluster1251_49XXXXDNA-TcMar-Tc1;ID=Cluster1251_49XXXXDNA-TcMar-Tc1;intact=TRUE
IV	QG2082_V1	repeat_region	3608213	3609814	.	.	.	X=Cluster537_60XXXXDNA-TcMar-Tc1;ID=Cluster537_60XXXXDNA-TcMar-Tc1;intact=TRUE
IV	QG2082_V1	CDS	3610160	3610318	.	+	0	ID=CBEC_436915;Parent=CBEC_436907
IV	QG2082_V1	exon	3610160	3610318	.	+	.	ID=CBEC_436910;Parent=CBEC_436907
IV	QG2082_V1	intron	3610319	3610553	.	+	0	Parent=CBEC_436907;ID=CBEC_436907_intron
IV	QG2082_V1	CDS	3610554	3610751	.	+	0	ID=CBEC_436916;Parent=CBEC_436907
IV	QG2082_V1	exon	3610554	3610751	.	+	.	ID=CBEC_436911;Parent=CBEC_436907
IV	QG2082_V1	intron	3610752	3610794	.	+	0	Parent=CBEC_436907;ID=CBEC_436907_intron
IV	QG2082_V1	CDS	3610795	3610980	.	+	0	ID=CBEC_436917;Parent=CBEC_436907
IV	QG2082_V1	exon	3610795	3610980	.	+	.	ID=CBEC_436912;Parent=CBEC_436907
IV	QG2082_V1	repeat_region	3610989	3611017	.	.	.	X=Cluster1376_638XXXXUnknown;ID=Cluster1376_638XXXXUnknown;intact=TRUE
IV	QG2082_V1	repeat_region	3611018	3611022	.	.	.	X=Cluster22_95XXXXDNA-TcMar-Tc4;ID=Cluster22_95XXXXDNA-TcMar-Tc4;intact=TRUE
IV	QG2082_V1	repeat_region	3611023	3611040	.	.	.	X=Cluster22_95XXXXDNA-TcMar-Tc4;ID=Cluster22_95XXXXDNA-TcMar-Tc4;intact=TRUE
IV	QG2082_V1	repeat_region	3611041	3611056	.	.	.	X=Cluster1066_629XXXXDNA-TcMar-Tc1;ID=Cluster1066_629XXXXDNA-TcMar-Tc1;intact=TRUE
IV	QG2082_V1	repeat_region	3611057	3611134	.	.	.	X=Cluster1066_630XXXXDNA-TcMar-Tc1;ID=Cluster1066_630XXXXDNA-TcMar-Tc1;intact=TRUE
IV	QG2082_V1	repeat_region	3611135	3611157	.	.	.	X=Cluster1066_630XXXXDNA-TcMar-Tc1;ID=Cluster1066_630XXXXDNA-TcMar-Tc1;intact=TRUE
IV	QG2082_V1	repeat_region	3611176	3611209	.	.	.	X=Cluster1376_639XXXXUnknown;ID=Cluster1376_639XXXXUnknown;intact=TRUE
IV	QG2082_V1	CDS	3611299	3611891	.	-	2	ID=CBEC_436939;Parent=CBEC_436929
IV	QG2082_V1	exon	3611299	3611891	.	-	.	ID=CBEC_436930;Parent=CBEC_436929
IV	QG2082_V1	gene	3611299	3619539	.	-	.	ID=CBEC_436928;Name=EVM prediction IV.632;celegans_gene_ids=WBGene00022076;celegans_gene_names=daao-1
IV	QG2082_V1	mRNA	3611299	3619539	.	-	.	ID=CBEC_436929;Parent=CBEC_436928;Name=EVM prediction IV.632;InterPro=IPR006076,IPR000494,IPR023209,IPR036941;Gene_Ontology=GO:0003884,GO:0071949,GO:0046416
IV	QG2082_V1	intron	3611892	3612043	.	-	2	Parent=CBEC_436929;ID=CBEC_436929_intron
IV	QG2082_V1	CDS	3612044	3612262	.	-	2	ID=CBEC_436940;Parent=CBEC_436929
IV	QG2082_V1	exon	3612044	3612262	.	-	.	ID=CBEC_436931;Parent=CBEC_436929
IV	QG2082_V1	intron	3612263	3613948	.	-	0	Parent=CBEC_436929;ID=CBEC_436929_intron
IV	QG2082_V1	repeat_region	3612614	3612647	.	.	.	X=Cluster1376_640XXXXUnknown;ID=Cluster1376_640XXXXUnknown;intact=TRUE
IV	QG2082_V1	repeat_region	3612666	3612680	.	.	.	X=Cluster1066_631XXXXDNA-TcMar-Tc1;ID=Cluster1066_631XXXXDNA-TcMar-Tc1;intact=TRUE
IV	QG2082_V1	repeat_region	3612681	3612766	.	.	.	X=Cluster1066_632XXXXDNA-TcMar-Tc1;ID=Cluster1066_632XXXXDNA-TcMar-Tc1;intact=TRUE
IV	QG2082_V1	repeat_region	3612767	3612779	.	.	.	X=Cluster910_743XXXXUnknown;ID=Cluster910_743XXXXUnknown;intact=TRUE
IV	QG2082_V1	repeat_region	3612780	3612789	.	.	.	X=Cluster1066_632XXXXDNA-TcMar-Tc1;ID=Cluster1066_632XXXXDNA-TcMar-Tc1;intact=TRUE
IV	QG2082_V1	repeat_region	3612801	3612834	.	.	.	X=Cluster1376_641XXXXUnknown;ID=Cluster1376_641XXXXUnknown;intact=TRUE
IV	QG2082_V1	repeat_region	3613232	3613599	.	.	.	X=Cluster434_1613XXXXDNA-TcMar-Tc1;ID=Cluster434_1613XXXXDNA-TcMar-Tc1;intact=TRUE
IV	QG2082_V1	repeat_region	3613600	3613644	.	.	.	X=Cluster402_775XXXXDNA-TcMar-Tc1;ID=Cluster402_775XXXXDNA-TcMar-Tc1;intact=TRUE
IV	QG2082_V1	CDS	3613949	3614171	.	-	0	ID=CBEC_436941;Parent=CBEC_436929
IV	QG2082_V1	exon	3613949	3614171	.	-	.	ID=CBEC_436932;Parent=CBEC_436929
IV	QG2082_V1	intron	3614172	3617051	.	-	1	Parent=CBEC_436929;ID=CBEC_436929_intron
IV	QG2082_V1	repeat_region	3614965	3615063	.	.	.	X=Cluster1329_40XXXXDNA-TcMar-Tc1;ID=Cluster1329_40XXXXDNA-TcMar-Tc1;intact=TRUE
IV	QG2082_V1	repeat_region	3615160	3616761	.	.	.	X=Cluster537_61XXXXDNA-TcMar-Tc1;ID=Cluster537_61XXXXDNA-TcMar-Tc1;intact=TRUE
IV	QG2082_V1	repeat_region	3616823	3616996	.	.	.	X=Cluster1333_78XXXXDNA-TcMar-Tc1;ID=Cluster1333_78XXXXDNA-TcMar-Tc1;intact=TRUE
IV	QG2082_V1	CDS	3617052	3617220	.	-	1	ID=CBEC_436942;Parent=CBEC_436929
IV	QG2082_V1	exon	3617052	3617220	.	-	.	ID=CBEC_436933;Parent=CBEC_436929
IV	QG2082_V1	intron	3617221	3617713	.	-	1	Parent=CBEC_436929;ID=CBEC_436929_intron
IV	QG2082_V1	repeat_region	3617443	3617518	.	.	.	X=TCn_183XXXXSimple_repeat;ID=TCn_183XXXXSimple_repeat;intact=TRUE
IV	QG2082_V1	CDS	3617714	3617995	.	-	1	ID=CBEC_436943;Parent=CBEC_436929
IV	QG2082_V1	exon	3617714	3617995	.	-	.	ID=CBEC_436934;Parent=CBEC_436929
IV	QG2082_V1	intron	3617996	3618044	.	-	0	Parent=CBEC_436929;ID=CBEC_436929_intron
IV	QG2082_V1	CDS	3618045	3618166	.	-	0	ID=CBEC_436944;Parent=CBEC_436929
IV	QG2082_V1	exon	3618045	3618166	.	-	.	ID=CBEC_436935;Parent=CBEC_436929
IV	QG2082_V1	intron	3618167	3618680	.	-	1	Parent=CBEC_436929;ID=CBEC_436929_intron
IV	QG2082_V1	repeat_region	3618184	3618219	.	.	.	X=Cluster402_776XXXXDNA-TcMar-Tc1;ID=Cluster402_776XXXXDNA-TcMar-Tc1;intact=TRUE
IV	QG2082_V1	repeat_region	3618220	3618570	.	.	.	X=Cluster434_1614XXXXDNA-TcMar-Tc1;ID=Cluster434_1614XXXXDNA-TcMar-Tc1;intact=TRUE
IV	QG2082_V1	CDS	3618681	3618747	.	-	1	ID=CBEC_436945;Parent=CBEC_436929
IV	QG2082_V1	exon	3618681	3618747	.	-	.	ID=CBEC_436936;Parent=CBEC_436929
IV	QG2082_V1	intron	3618748	3619043	.	-	0	Parent=CBEC_436929;ID=CBEC_436929_intron
IV	QG2082_V1	CDS	3619044	3619144	.	-	0	ID=CBEC_436946;Parent=CBEC_436929
IV	QG2082_V1	exon	3619044	3619144	.	-	.	ID=CBEC_436937;Parent=CBEC_436929
IV	QG2082_V1	intron	3619145	3619455	.	-	0	Parent=CBEC_436929;ID=CBEC_436929_intron
IV	QG2082_V1	CDS	3619456	3619539	.	-	0	ID=CBEC_436947;Parent=CBEC_436929
IV	QG2082_V1	exon	3619456	3619539	.	-	.	ID=CBEC_436938;Parent=CBEC_436929
IV	QG2082_V1	repeat_region	3620424	3621143	.	.	.	X=Cluster1029_56XXXXDNA-TcMar-Tc1;ID=Cluster1029_56XXXXDNA-TcMar-Tc1;intact=TRUE
IV	QG2082_V1	repeat_region	3622659	3622746	.	.	.	X=Cluster1193_156XXXXDNA-CMC-Chapaev;ID=Cluster1193_156XXXXDNA-CMC-Chapaev;intact=TRUE
IV	QG2082_V1	CDS	3622759	3622833	.	+	0	ID=CBEC_436970;Parent=CBEC_436959
IV	QG2082_V1	exon	3622759	3622833	.	+	.	ID=CBEC_436960;Parent=CBEC_436959
IV	QG2082_V1	gene	3622759	3628481	.	+	.	ID=CBEC_436958;Name=EVM prediction IV.633;celegans_gene_ids=WBGene00004878;celegans_gene_names=smf-3
IV	QG2082_V1	mRNA	3622759	3628481	.	+	.	ID=CBEC_436959;Parent=CBEC_436958;Name=EVM prediction IV.633;InterPro=IPR001046;Gene_Ontology=GO:0046873,GO:0030001,GO:0016020
IV	QG2082_V1	intron	3622834	3624218	.	+	0	Parent=CBEC_436959;ID=CBEC_436959_intron
IV	QG2082_V1	CDS	3624219	3624568	.	+	0	ID=CBEC_436971;Parent=CBEC_436959
IV	QG2082_V1	exon	3624219	3624568	.	+	.	ID=CBEC_436961;Parent=CBEC_436959
IV	QG2082_V1	intron	3624569	3624875	.	+	1	Parent=CBEC_436959;ID=CBEC_436959_intron
IV	QG2082_V1	repeat_region	3624584	3624794	.	.	.	X=Cluster1387_226XXXXDNA-TcMar-Tc1;ID=Cluster1387_226XXXXDNA-TcMar-Tc1;intact=TRUE
IV	QG2082_V1	CDS	3624876	3625038	.	+	1	ID=CBEC_436972;Parent=CBEC_436959
IV	QG2082_V1	exon	3624876	3625038	.	+	.	ID=CBEC_436962;Parent=CBEC_436959
IV	QG2082_V1	intron	3625039	3625373	.	+	0	Parent=CBEC_436959;ID=CBEC_436959_intron
IV	QG2082_V1	CDS	3625374	3625505	.	+	0	ID=CBEC_436973;Parent=CBEC_436959
IV	QG2082_V1	exon	3625374	3625505	.	+	.	ID=CBEC_436963;Parent=CBEC_436959
IV	QG2082_V1	intron	3625506	3625808	.	+	0	Parent=CBEC_436959;ID=CBEC_436959_intron
IV	QG2082_V1	CDS	3625809	3625967	.	+	0	ID=CBEC_436974;Parent=CBEC_436959
IV	QG2082_V1	exon	3625809	3625967	.	+	.	ID=CBEC_436964;Parent=CBEC_436959
IV	QG2082_V1	intron	3625968	3626668	.	+	0	Parent=CBEC_436959;ID=CBEC_436959_intron
IV	QG2082_V1	CDS	3626669	3626890	.	+	0	ID=CBEC_436975;Parent=CBEC_436959
IV	QG2082_V1	exon	3626669	3626890	.	+	.	ID=CBEC_436965;Parent=CBEC_436959
IV	QG2082_V1	intron	3626891	3627794	.	+	0	Parent=CBEC_436959;ID=CBEC_436959_intron
IV	QG2082_V1	repeat_region	3626979	3627010	.	.	.	X=Cluster305_3108XXXXDNA-TcMar-Tc1;ID=Cluster305_3108XXXXDNA-TcMar-Tc1;intact=TRUE
IV	QG2082_V1	repeat_region	3627011	3627118	.	.	.	X=Cluster305_3109XXXXDNA-TcMar-Tc1;ID=Cluster305_3109XXXXDNA-TcMar-Tc1;intact=TRUE
IV	QG2082_V1	repeat_region	3627168	3627242	.	.	.	X=Cluster305_3110XXXXDNA-TcMar-Tc1;ID=Cluster305_3110XXXXDNA-TcMar-Tc1;intact=TRUE
IV	QG2082_V1	repeat_region	3627243	3627273	.	.	.	X=Cluster305_3111XXXXDNA-TcMar-Tc1;ID=Cluster305_3111XXXXDNA-TcMar-Tc1;intact=TRUE
IV	QG2082_V1	repeat_region	3627590	3627663	.	.	.	X=Cluster137_56XXXXDNA-CMC-Chapaev;ID=Cluster137_56XXXXDNA-CMC-Chapaev;intact=TRUE
IV	QG2082_V1	repeat_region	3627664	3627683	.	.	.	X=Cluster137_57XXXXDNA-CMC-Chapaev;ID=Cluster137_57XXXXDNA-CMC-Chapaev;intact=TRUE
IV	QG2082_V1	repeat_region	3627684	3627744	.	.	.	X=Cluster137_57XXXXDNA-CMC-Chapaev;ID=Cluster137_57XXXXDNA-CMC-Chapaev;intact=TRUE
IV	QG2082_V1	CDS	3627795	3627938	.	+	0	ID=CBEC_436976;Parent=CBEC_436959
IV	QG2082_V1	exon	3627795	3627938	.	+	.	ID=CBEC_436966;Parent=CBEC_436959
IV	QG2082_V1	intron	3627939	3627986	.	+	0	Parent=CBEC_436959;ID=CBEC_436959_intron
IV	QG2082_V1	CDS	3627987	3628069	.	+	0	ID=CBEC_436977;Parent=CBEC_436959
IV	QG2082_V1	exon	3627987	3628069	.	+	.	ID=CBEC_436967;Parent=CBEC_436959
IV	QG2082_V1	intron	3628070	3628115	.	+	1	Parent=CBEC_436959;ID=CBEC_436959_intron
IV	QG2082_V1	CDS	3628116	3628275	.	+	1	ID=CBEC_436978;Parent=CBEC_436959
IV	QG2082_V1	exon	3628116	3628275	.	+	.	ID=CBEC_436968;Parent=CBEC_436959
IV	QG2082_V1	intron	3628276	3628322	.	+	0	Parent=CBEC_436959;ID=CBEC_436959_intron
IV	QG2082_V1	CDS	3628323	3628481	.	+	0	ID=CBEC_436979;Parent=CBEC_436959
IV	QG2082_V1	exon	3628323	3628481	.	+	.	ID=CBEC_436969;Parent=CBEC_436959
IV	QG2082_V1	CDS	3628947	3629036	.	+	0	ID=CBEC_436995;Parent=CBEC_436991
IV	QG2082_V1	exon	3628947	3629036	.	+	.	ID=CBEC_436992;Parent=CBEC_436991
IV	QG2082_V1	gene	3628947	3629525	.	+	.	ID=CBEC_436990;Name=EVM prediction IV.634;celegans_gene_ids=WBGene00022099;celegans_gene_names=Y69A2AR.28
IV	QG2082_V1	mRNA	3628947	3629525	.	+	.	ID=CBEC_436991;Parent=CBEC_436990;Name=EVM prediction IV.634;InterPro=IPR007727
IV	QG2082_V1	repeat_region	3628991	3629106	.	.	.	X=Cluster1193_157XXXXDNA-CMC-Chapaev;ID=Cluster1193_157XXXXDNA-CMC-Chapaev;intact=TRUE
IV	QG2082_V1	intron	3629037	3629128	.	+	0	Parent=CBEC_436991;ID=CBEC_436991_intron
IV	QG2082_V1	CDS	3629129	3629263	.	+	0	ID=CBEC_436996;Parent=CBEC_436991
IV	QG2082_V1	exon	3629129	3629263	.	+	.	ID=CBEC_436993;Parent=CBEC_436991
IV	QG2082_V1	intron	3629264	3629441	.	+	0	Parent=CBEC_436991;ID=CBEC_436991_intron
IV	QG2082_V1	CDS	3629442	3629525	.	+	0	ID=CBEC_436997;Parent=CBEC_436991
IV	QG2082_V1	exon	3629442	3629525	.	+	.	ID=CBEC_436994;Parent=CBEC_436991
IV	QG2082_V1	CDS	3629850	3630028	.	-	2	ID=CBEC_437019;Parent=CBEC_437009
IV	QG2082_V1	exon	3629850	3630028	.	-	.	ID=CBEC_437010;Parent=CBEC_437009
IV	QG2082_V1	gene	3629850	3632169	.	-	.	ID=CBEC_437008;Name=EVM prediction IV.635;celegans_gene_ids=WBGene00022101;celegans_gene_names=Y69A2AR.32
IV	QG2082_V1	mRNA	3629850	3632169	.	-	.	ID=CBEC_437009;Parent=CBEC_437008;Name=EVM prediction IV.635;InterPro=IPR036612,IPR004087,IPR004088,IPR045071;Gene_Ontology=GO:0003723,GO:0003676
IV	QG2082_V1	intron	3630029	3630195	.	-	1	Parent=CBEC_437009;ID=CBEC_437009_intron
IV	QG2082_V1	CDS	3630196	3630344	.	-	1	ID=CBEC_437020;Parent=CBEC_437009
IV	QG2082_V1	exon	3630196	3630344	.	-	.	ID=CBEC_437011;Parent=CBEC_437009
IV	QG2082_V1	intron	3630345	3630501	.	-	0	Parent=CBEC_437009;ID=CBEC_437009_intron
IV	QG2082_V1	CDS	3630502	3630575	.	-	0	ID=CBEC_437021;Parent=CBEC_437009
IV	QG2082_V1	exon	3630502	3630575	.	-	.	ID=CBEC_437012;Parent=CBEC_437009
IV	QG2082_V1	intron	3630576	3630617	.	-	1	Parent=CBEC_437009;ID=CBEC_437009_intron
IV	QG2082_V1	CDS	3630618	3630735	.	-	1	ID=CBEC_437022;Parent=CBEC_437009
IV	QG2082_V1	exon	3630618	3630735	.	-	.	ID=CBEC_437013;Parent=CBEC_437009
IV	QG2082_V1	intron	3630736	3630813	.	-	2	Parent=CBEC_437009;ID=CBEC_437009_intron
IV	QG2082_V1	CDS	3630814	3630925	.	-	2	ID=CBEC_437023;Parent=CBEC_437009
IV	QG2082_V1	exon	3630814	3630925	.	-	.	ID=CBEC_437014;Parent=CBEC_437009
IV	QG2082_V1	intron	3630926	3630976	.	-	0	Parent=CBEC_437009;ID=CBEC_437009_intron
IV	QG2082_V1	CDS	3630977	3631073	.	-	0	ID=CBEC_437024;Parent=CBEC_437009
IV	QG2082_V1	exon	3630977	3631073	.	-	.	ID=CBEC_437015;Parent=CBEC_437009
IV	QG2082_V1	intron	3631074	3631124	.	-	0	Parent=CBEC_437009;ID=CBEC_437009_intron
IV	QG2082_V1	CDS	3631125	3631310	.	-	0	ID=CBEC_437025;Parent=CBEC_437009
IV	QG2082_V1	exon	3631125	3631310	.	-	.	ID=CBEC_437016;Parent=CBEC_437009
IV	QG2082_V1	intron	3631311	3631352	.	-	0	Parent=CBEC_437009;ID=CBEC_437009_intron
IV	QG2082_V1	CDS	3631353	3631736	.	-	0	ID=CBEC_437026;Parent=CBEC_437009
IV	QG2082_V1	exon	3631353	3631736	.	-	.	ID=CBEC_437017;Parent=CBEC_437009
IV	QG2082_V1	intron	3631737	3632115	.	-	0	Parent=CBEC_437009;ID=CBEC_437009_intron
IV	QG2082_V1	CDS	3632116	3632169	.	-	0	ID=CBEC_437027;Parent=CBEC_437009
IV	QG2082_V1	exon	3632116	3632169	.	-	.	ID=CBEC_437018;Parent=CBEC_437009
IV	QG2082_V1	repeat_region	3632278	3632312	.	.	.	X=A-rich_1814XXXXA-rich;ID=A-rich_1814XXXXA-rich;intact=TRUE
IV	QG2082_V1	exon	3632492	3632872	.	-	.	ID=CBEC_437040;Parent=CBEC_437039
IV	QG2082_V1	gene	3632492	3634488	.	-	.	ID=CBEC_437038;Name=EVM prediction IV.636;celegans_gene_ids=WBGene00022077;celegans_gene_names=vamp-7
IV	QG2082_V1	mRNA	3632492	3634488	.	-	.	ID=CBEC_437039;Parent=CBEC_437038;Name=EVM prediction IV.636;InterPro=IPR001388,IPR042855,IPR016444;Gene_Ontology=GO:0016192,GO:0016020
IV	QG2082_V1	three_prime_UTR	3632492	3632725	.	-	.	ID=CBEC_437053;Parent=CBEC_437039
IV	QG2082_V1	CDS	3632726	3632872	.	-	0	ID=CBEC_437046;Parent=CBEC_437039
IV	QG2082_V1	repeat_region	3632760	3632799	.	.	.	X=ACGn_16XXXXSimple_repeat;ID=ACGn_16XXXXSimple_repeat;intact=TRUE
IV	QG2082_V1	intron	3632873	3633198	.	-	0	Parent=CBEC_437039;ID=CBEC_437039_intron
IV	QG2082_V1	repeat_region	3633124	3633218	.	.	.	X=Cluster1471_84XXXXDNA-CMC-Chapaev;ID=Cluster1471_84XXXXDNA-CMC-Chapaev;intact=TRUE
IV	QG2082_V1	CDS	3633199	3633285	.	-	0	ID=CBEC_437047;Parent=CBEC_437039
IV	QG2082_V1	exon	3633199	3633285	.	-	.	ID=CBEC_437041;Parent=CBEC_437039
IV	QG2082_V1	intron	3633286	3633331	.	-	0	Parent=CBEC_437039;ID=CBEC_437039_intron
IV	QG2082_V1	CDS	3633332	3633412	.	-	0	ID=CBEC_437048;Parent=CBEC_437039
IV	QG2082_V1	exon	3633332	3633412	.	-	.	ID=CBEC_437042;Parent=CBEC_437039
IV	QG2082_V1	intron	3633413	3633455	.	-	1	Parent=CBEC_437039;ID=CBEC_437039_intron
IV	QG2082_V1	CDS	3633456	3633669	.	-	1	ID=CBEC_437049;Parent=CBEC_437039
IV	QG2082_V1	exon	3633456	3633669	.	-	.	ID=CBEC_437043;Parent=CBEC_437039
IV	QG2082_V1	intron	3633670	3634162	.	-	2	Parent=CBEC_437039;ID=CBEC_437039_intron
IV	QG2082_V1	repeat_region	3633688	3634010	.	.	.	X=Cluster436_160XXXXUnknown;ID=Cluster436_160XXXXUnknown;intact=TRUE
IV	QG2082_V1	CDS	3634163	3634241	.	-	2	ID=CBEC_437050;Parent=CBEC_437039
IV	QG2082_V1	exon	3634163	3634241	.	-	.	ID=CBEC_437044;Parent=CBEC_437039
IV	QG2082_V1	intron	3634242	3634349	.	-	0	Parent=CBEC_437039;ID=CBEC_437039_intron
IV	QG2082_V1	CDS	3634350	3634479	.	-	0	ID=CBEC_437051;Parent=CBEC_437039
IV	QG2082_V1	exon	3634350	3634488	.	-	.	ID=CBEC_437045;Parent=CBEC_437039
IV	QG2082_V1	five_prime_UTR	3634480	3634488	.	-	.	ID=CBEC_437052;Parent=CBEC_437039
IV	QG2082_V1	CDS	3635445	3635512	.	-	2	ID=CBEC_437075;Parent=CBEC_437065
IV	QG2082_V1	exon	3635445	3635512	.	-	.	ID=CBEC_437066;Parent=CBEC_437065
IV	QG2082_V1	gene	3635445	3644791	.	-	.	ID=CBEC_437064;Name=EVM prediction IV.637;celegans_gene_ids=WBGene00022078;celegans_gene_names=epg-9
IV	QG2082_V1	mRNA	3635445	3644791	.	-	.	ID=CBEC_437065;Parent=CBEC_437064;Name=EVM prediction IV.637;InterPro=IPR011527,IPR017871,IPR027417,IPR003593,IPR036640,IPR003439,IPR012445,IPR039421;Gene_Ontology=GO:0005524,GO:0140359,GO:0055085,GO:0016020,GO:0016887,GO:0006914
IV	QG2082_V1	intron	3635513	3636211	.	-	0	Parent=CBEC_437065;ID=CBEC_437065_intron
IV	QG2082_V1	repeat_region	3635818	3635854	.	.	.	X=Cluster1026_689XXXXDNA-CMC-Chapaev;ID=Cluster1026_689XXXXDNA-CMC-Chapaev;intact=TRUE
IV	QG2082_V1	repeat_region	3635855	3636026	.	.	.	X=Cluster59_683XXXXDNA-CMC-Chapaev;ID=Cluster59_683XXXXDNA-CMC-Chapaev;intact=TRUE
IV	QG2082_V1	repeat_region	3636027	3636043	.	.	.	X=Cluster1026_690XXXXDNA-CMC-Chapaev;ID=Cluster1026_690XXXXDNA-CMC-Chapaev;intact=TRUE
IV	QG2082_V1	repeat_region	3636107	3636135	.	.	.	X=Tn_566XXXXSimple_repeat;ID=Tn_566XXXXSimple_repeat;intact=TRUE
IV	QG2082_V1	CDS	3636212	3636710	.	-	0	ID=CBEC_437076;Parent=CBEC_437065
IV	QG2082_V1	exon	3636212	3636710	.	-	.	ID=CBEC_437067;Parent=CBEC_437065
IV	QG2082_V1	intron	3636711	3638848	.	-	0	Parent=CBEC_437065;ID=CBEC_437065_intron
IV	QG2082_V1	repeat_region	3637760	3637801	.	.	.	X=G-rich_64XXXXG-rich;ID=G-rich_64XXXXG-rich;intact=TRUE
IV	QG2082_V1	repeat_region	3638053	3638228	.	.	.	X=Cluster851_713XXXXDNA-CMC-Chapaev;ID=Cluster851_713XXXXDNA-CMC-Chapaev;intact=TRUE
IV	QG2082_V1	CDS	3638849	3638932	.	-	0	ID=CBEC_437077;Parent=CBEC_437065
IV	QG2082_V1	exon	3638849	3638932	.	-	.	ID=CBEC_437068;Parent=CBEC_437065
IV	QG2082_V1	intron	3638933	3640364	.	-	0	Parent=CBEC_437065;ID=CBEC_437065_intron
IV	QG2082_V1	CDS	3640365	3640442	.	-	0	ID=CBEC_437078;Parent=CBEC_437065
IV	QG2082_V1	exon	3640365	3640442	.	-	.	ID=CBEC_437069;Parent=CBEC_437065
IV	QG2082_V1	intron	3640443	3640624	.	-	0	Parent=CBEC_437065;ID=CBEC_437065_intron
IV	QG2082_V1	CDS	3640625	3640663	.	-	0	ID=CBEC_437079;Parent=CBEC_437065
IV	QG2082_V1	exon	3640625	3640663	.	-	.	ID=CBEC_437070;Parent=CBEC_437065
IV	QG2082_V1	intron	3640664	3642410	.	-	0	Parent=CBEC_437065;ID=CBEC_437065_intron
IV	QG2082_V1	repeat_region	3641258	3641293	.	.	.	X=Cluster129_310XXXXDNA-TcMar-Tc1;ID=Cluster129_310XXXXDNA-TcMar-Tc1;intact=TRUE
IV	QG2082_V1	repeat_region	3641368	3641407	.	.	.	X=A-rich_1815XXXXA-rich;ID=A-rich_1815XXXXA-rich;intact=TRUE
IV	QG2082_V1	CDS	3642411	3643256	.	-	0	ID=CBEC_437080;Parent=CBEC_437065
IV	QG2082_V1	exon	3642411	3643256	.	-	.	ID=CBEC_437071;Parent=CBEC_437065
IV	QG2082_V1	intron	3643257	3643305	.	-	2	Parent=CBEC_437065;ID=CBEC_437065_intron
IV	QG2082_V1	CDS	3643306	3644081	.	-	2	ID=CBEC_437081;Parent=CBEC_437065
IV	QG2082_V1	exon	3643306	3644081	.	-	.	ID=CBEC_437072;Parent=CBEC_437065
IV	QG2082_V1	intron	3644082	3644130	.	-	2	Parent=CBEC_437065;ID=CBEC_437065_intron
IV	QG2082_V1	CDS	3644131	3644262	.	-	2	ID=CBEC_437082;Parent=CBEC_437065
IV	QG2082_V1	exon	3644131	3644262	.	-	.	ID=CBEC_437073;Parent=CBEC_437065
IV	QG2082_V1	intron	3644263	3644310	.	-	0	Parent=CBEC_437065;ID=CBEC_437065_intron
IV	QG2082_V1	CDS	3644311	3644791	.	-	0	ID=CBEC_437083;Parent=CBEC_437065
IV	QG2082_V1	exon	3644311	3644791	.	-	.	ID=CBEC_437074;Parent=CBEC_437065
IV	QG2082_V1	repeat_region	3645359	3645547	.	.	.	X=Cluster1374_14XXXXLTR-Gypsy;ID=Cluster1374_14XXXXLTR-Gypsy;intact=TRUE
IV	QG2082_V1	repeat_region	3645846	3646080	.	.	.	X=Cluster1063_579XXXXDNA-TcMar-Tc1;ID=Cluster1063_579XXXXDNA-TcMar-Tc1;intact=TRUE
IV	QG2082_V1	repeat_region	3646081	3646139	.	.	.	X=Cluster1276_246XXXXLTR-Gypsy;ID=Cluster1276_246XXXXLTR-Gypsy;intact=TRUE
IV	QG2082_V1	repeat_region	3646140	3646147	.	.	.	X=Cluster1276_246XXXXLTR-Gypsy;ID=Cluster1276_246XXXXLTR-Gypsy;intact=TRUE
IV	QG2082_V1	CDS	3646468	3646789	.	-	1	ID=CBEC_437099;Parent=CBEC_437095
IV	QG2082_V1	exon	3646468	3646789	.	-	.	ID=CBEC_437096;Parent=CBEC_437095
IV	QG2082_V1	gene	3646468	3648440	.	-	.	ID=CBEC_437094;Name=EVM prediction IV.638;celegans_gene_ids=WBGene00009202,WBGene00009203;celegans_gene_names=aptf-3,aptf-4
IV	QG2082_V1	mRNA	3646468	3648440	.	-	.	ID=CBEC_437095;Parent=CBEC_437094;Name=EVM prediction IV.638;InterPro=IPR013854,IPR004979;Gene_Ontology=GO:0003700,GO:0006355,GO:0005634
IV	QG2082_V1	intron	3646790	3647335	.	-	0	Parent=CBEC_437095;ID=CBEC_437095_intron
IV	QG2082_V1	CDS	3647336	3647919	.	-	0	ID=CBEC_437100;Parent=CBEC_437095
IV	QG2082_V1	exon	3647336	3647919	.	-	.	ID=CBEC_437097;Parent=CBEC_437095
IV	QG2082_V1	intron	3647920	3648272	.	-	0	Parent=CBEC_437095;ID=CBEC_437095_intron
IV	QG2082_V1	repeat_region	3648001	3648254	.	.	.	X=Cluster106_100XXXXUnknown;ID=Cluster106_100XXXXUnknown;intact=TRUE
IV	QG2082_V1	CDS	3648273	3648440	.	-	0	ID=CBEC_437101;Parent=CBEC_437095
IV	QG2082_V1	exon	3648273	3648440	.	-	.	ID=CBEC_437098;Parent=CBEC_437095
IV	QG2082_V1	repeat_region	3648893	3648941	.	.	.	X=Cluster494_281XXXXDNA-TcMar-Tc1;ID=Cluster494_281XXXXDNA-TcMar-Tc1;intact=TRUE
IV	QG2082_V1	repeat_region	3649255	3649338	.	.	.	X=Cluster910_744XXXXUnknown;ID=Cluster910_744XXXXUnknown;intact=TRUE
IV	QG2082_V1	repeat_region	3649400	3649421	.	.	.	X=Cluster487_406XXXXDNA-TcMar-Tc1;ID=Cluster487_406XXXXDNA-TcMar-Tc1;intact=TRUE
IV	QG2082_V1	repeat_region	3649422	3649517	.	.	.	X=Cluster910_745XXXXUnknown;ID=Cluster910_745XXXXUnknown;intact=TRUE
IV	QG2082_V1	exon	3649680	3649845	.	+	.	ID=CBEC_437114;Parent=CBEC_437113
IV	QG2082_V1	five_prime_UTR	3649680	3649726	.	+	.	ID=CBEC_437132;Parent=CBEC_437113
IV	QG2082_V1	gene	3649680	3653503	.	+	.	ID=CBEC_437112;Name=EVM prediction IV.639;celegans_gene_ids=WBGene00011129;celegans_gene_names=R07H5.9
IV	QG2082_V1	mRNA	3649680	3653503	.	+	.	ID=CBEC_437113;Parent=CBEC_437112;Name=EVM prediction IV.639
IV	QG2082_V1	CDS	3649727	3649845	.	+	0	ID=CBEC_437123;Parent=CBEC_437113
IV	QG2082_V1	intron	3649846	3650453	.	+	1	Parent=CBEC_437113;ID=CBEC_437113_intron
IV	QG2082_V1	CDS	3650454	3650539	.	+	1	ID=CBEC_437124;Parent=CBEC_437113
IV	QG2082_V1	exon	3650454	3650539	.	+	.	ID=CBEC_437115;Parent=CBEC_437113
IV	QG2082_V1	intron	3650540	3650623	.	+	2	Parent=CBEC_437113;ID=CBEC_437113_intron
IV	QG2082_V1	CDS	3650624	3650765	.	+	2	ID=CBEC_437125;Parent=CBEC_437113
IV	QG2082_V1	exon	3650624	3650765	.	+	.	ID=CBEC_437116;Parent=CBEC_437113
IV	QG2082_V1	intron	3650766	3651115	.	+	1	Parent=CBEC_437113;ID=CBEC_437113_intron
IV	QG2082_V1	CDS	3651116	3651161	.	+	1	ID=CBEC_437126;Parent=CBEC_437113
IV	QG2082_V1	exon	3651116	3651161	.	+	.	ID=CBEC_437117;Parent=CBEC_437113
IV	QG2082_V1	intron	3651162	3651320	.	+	0	Parent=CBEC_437113;ID=CBEC_437113_intron
IV	QG2082_V1	CDS	3651321	3651502	.	+	0	ID=CBEC_437127;Parent=CBEC_437113
IV	QG2082_V1	exon	3651321	3651502	.	+	.	ID=CBEC_437118;Parent=CBEC_437113
IV	QG2082_V1	intron	3651503	3651814	.	+	1	Parent=CBEC_437113;ID=CBEC_437113_intron
IV	QG2082_V1	CDS	3651815	3651932	.	+	1	ID=CBEC_437128;Parent=CBEC_437113
IV	QG2082_V1	exon	3651815	3651932	.	+	.	ID=CBEC_437119;Parent=CBEC_437113
IV	QG2082_V1	intron	3651933	3651974	.	+	0	Parent=CBEC_437113;ID=CBEC_437113_intron
IV	QG2082_V1	CDS	3651975	3652045	.	+	0	ID=CBEC_437129;Parent=CBEC_437113
IV	QG2082_V1	exon	3651975	3652045	.	+	.	ID=CBEC_437120;Parent=CBEC_437113
IV	QG2082_V1	intron	3652046	3652427	.	+	1	Parent=CBEC_437113;ID=CBEC_437113_intron
IV	QG2082_V1	CDS	3652428	3652643	.	+	1	ID=CBEC_437130;Parent=CBEC_437113
IV	QG2082_V1	exon	3652428	3652643	.	+	.	ID=CBEC_437121;Parent=CBEC_437113
IV	QG2082_V1	intron	3652644	3653329	.	+	1	Parent=CBEC_437113;ID=CBEC_437113_intron
IV	QG2082_V1	CDS	3653330	3653444	.	+	1	ID=CBEC_437131;Parent=CBEC_437113
IV	QG2082_V1	exon	3653330	3653503	.	+	.	ID=CBEC_437122;Parent=CBEC_437113
IV	QG2082_V1	three_prime_UTR	3653445	3653503	.	+	.	ID=CBEC_437133;Parent=CBEC_437113
IV	QG2082_V1	exon	3653454	3654213	.	-	.	ID=CBEC_437146;Parent=CBEC_437145
IV	QG2082_V1	gene	3653454	3655214	.	-	.	ID=CBEC_437144;Name=EVM prediction IV.640;celegans_gene_ids=WBGene00011128;celegans_gene_names=adk-1
IV	QG2082_V1	mRNA	3653454	3655214	.	-	.	ID=CBEC_437145;Parent=CBEC_437144;Name=EVM prediction IV.640;InterPro=IPR029056,IPR001805,IPR002173,IPR011611;Gene_Ontology=GO:0004001,GO:0006166,GO:0016301
IV	QG2082_V1	three_prime_UTR	3653454	3653682	.	-	.	ID=CBEC_437155;Parent=CBEC_437145
IV	QG2082_V1	repeat_region	3653599	3653636	.	.	.	X=A-rich_1816XXXXA-rich;ID=A-rich_1816XXXXA-rich;intact=TRUE
IV	QG2082_V1	CDS	3653683	3654213	.	-	0	ID=CBEC_437150;Parent=CBEC_437145
IV	QG2082_V1	intron	3654214	3654495	.	-	1	Parent=CBEC_437145;ID=CBEC_437145_intron
IV	QG2082_V1	CDS	3654496	3654601	.	-	1	ID=CBEC_437151;Parent=CBEC_437145
IV	QG2082_V1	exon	3654496	3654601	.	-	.	ID=CBEC_437147;Parent=CBEC_437145
IV	QG2082_V1	intron	3654602	3654653	.	-	0	Parent=CBEC_437145;ID=CBEC_437145_intron
IV	QG2082_V1	CDS	3654654	3654970	.	-	0	ID=CBEC_437152;Parent=CBEC_437145
IV	QG2082_V1	exon	3654654	3654970	.	-	.	ID=CBEC_437148;Parent=CBEC_437145
IV	QG2082_V1	intron	3654971	3655110	.	-	0	Parent=CBEC_437145;ID=CBEC_437145_intron
IV	QG2082_V1	CDS	3655111	3655185	.	-	0	ID=CBEC_437153;Parent=CBEC_437145
IV	QG2082_V1	exon	3655111	3655214	.	-	.	ID=CBEC_437149;Parent=CBEC_437145
IV	QG2082_V1	five_prime_UTR	3655186	3655214	.	-	.	ID=CBEC_437154;Parent=CBEC_437145
IV	QG2082_V1	repeat_region	3656488	3656588	.	.	.	X=Cluster450_182XXXXDNA-CMC-Chapaev;ID=Cluster450_182XXXXDNA-CMC-Chapaev;intact=TRUE
IV	QG2082_V1	repeat_region	3656627	3656659	.	.	.	X=Cluster305_3112XXXXDNA-TcMar-Tc1;ID=Cluster305_3112XXXXDNA-TcMar-Tc1;intact=TRUE
IV	QG2082_V1	repeat_region	3656660	3656733	.	.	.	X=Cluster305_3113XXXXDNA-TcMar-Tc1;ID=Cluster305_3113XXXXDNA-TcMar-Tc1;intact=TRUE
IV	QG2082_V1	repeat_region	3656823	3656898	.	.	.	X=Cluster305_3114XXXXDNA-TcMar-Tc1;ID=Cluster305_3114XXXXDNA-TcMar-Tc1;intact=TRUE
IV	QG2082_V1	repeat_region	3656899	3656929	.	.	.	X=Cluster305_3115XXXXDNA-TcMar-Tc1;ID=Cluster305_3115XXXXDNA-TcMar-Tc1;intact=TRUE
IV	QG2082_V1	repeat_region	3657192	3657494	.	.	.	X=Cluster1365_23XXXXDNA-TcMar-Tc1;ID=Cluster1365_23XXXXDNA-TcMar-Tc1;intact=TRUE
IV	QG2082_V1	repeat_region	3657495	3657523	.	.	.	X=Cluster137_58XXXXDNA-CMC-Chapaev;ID=Cluster137_58XXXXDNA-CMC-Chapaev;intact=TRUE
IV	QG2082_V1	repeat_region	3657524	3657690	.	.	.	X=Cluster137_58XXXXDNA-CMC-Chapaev;ID=Cluster137_58XXXXDNA-CMC-Chapaev;intact=TRUE
IV	QG2082_V1	repeat_region	3657691	3657746	.	.	.	X=Cluster1365_24XXXXDNA-TcMar-Tc1;ID=Cluster1365_24XXXXDNA-TcMar-Tc1;intact=TRUE
IV	QG2082_V1	CDS	3657764	3657836	.	-	1	ID=CBEC_437172;Parent=CBEC_437167
IV	QG2082_V1	exon	3657764	3657836	.	-	.	ID=CBEC_437168;Parent=CBEC_437167
IV	QG2082_V1	gene	3657764	3660777	.	-	.	ID=CBEC_437166;Name=EVM prediction IV.641
IV	QG2082_V1	mRNA	3657764	3660777	.	-	.	ID=CBEC_437167;Parent=CBEC_437166;Name=EVM prediction IV.641;InterPro=IPR046347,IPR031106;Gene_Ontology=GO:0003700,GO:0006355,GO:0006351
IV	QG2082_V1	intron	3657837	3657884	.	-	0	Parent=CBEC_437167;ID=CBEC_437167_intron
IV	QG2082_V1	CDS	3657885	3658087	.	-	0	ID=CBEC_437173;Parent=CBEC_437167
IV	QG2082_V1	exon	3657885	3658087	.	-	.	ID=CBEC_437169;Parent=CBEC_437167
IV	QG2082_V1	intron	3658088	3658774	.	-	0	Parent=CBEC_437167;ID=CBEC_437167_intron
IV	QG2082_V1	repeat_region	3658160	3658752	.	.	.	X=Cluster851_714XXXXDNA-CMC-Chapaev;ID=Cluster851_714XXXXDNA-CMC-Chapaev;intact=TRUE
IV	QG2082_V1	CDS	3658775	3659200	.	-	0	ID=CBEC_437174;Parent=CBEC_437167
IV	QG2082_V1	exon	3658775	3659200	.	-	.	ID=CBEC_437170;Parent=CBEC_437167
IV	QG2082_V1	repeat_region	3659009	3659040	.	.	.	X=CGGATGn_2XXXXSimple_repeat;ID=CGGATGn_2XXXXSimple_repeat;intact=TRUE
IV	QG2082_V1	intron	3659201	3660720	.	-	0	Parent=CBEC_437167;ID=CBEC_437167_intron
IV	QG2082_V1	repeat_region	3659608	3659669	.	.	.	X=GATTTTTn_1XXXXSimple_repeat;ID=GATTTTTn_1XXXXSimple_repeat;intact=TRUE
IV	QG2082_V1	repeat_region	3660598	3660669	.	.	.	X=Cluster954_43XXXXDNA-TcMar-Tc1;ID=Cluster954_43XXXXDNA-TcMar-Tc1;intact=TRUE
IV	QG2082_V1	CDS	3660721	3660777	.	-	0	ID=CBEC_437175;Parent=CBEC_437167
IV	QG2082_V1	exon	3660721	3660777	.	-	.	ID=CBEC_437171;Parent=CBEC_437167
IV	QG2082_V1	repeat_region	3661387	3661711	.	.	.	X=Cluster1349_63XXXXDNA-CMC-Chapaev;ID=Cluster1349_63XXXXDNA-CMC-Chapaev;intact=TRUE
IV	QG2082_V1	repeat_region	3661798	3661862	.	.	.	X=Cluster1349_64XXXXDNA-CMC-Chapaev;ID=Cluster1349_64XXXXDNA-CMC-Chapaev;intact=TRUE
IV	QG2082_V1	repeat_region	3661914	3662869	.	.	.	X=Cluster239_33XXXXDNA-TcMar-Tc1;ID=Cluster239_33XXXXDNA-TcMar-Tc1;intact=TRUE
IV	QG2082_V1	CDS	3662898	3663192	.	-	1	ID=CBEC_437195;Parent=CBEC_437187
IV	QG2082_V1	exon	3662898	3663192	.	-	.	ID=CBEC_437188;Parent=CBEC_437187
IV	QG2082_V1	gene	3662898	3669195	.	-	.	ID=CBEC_437186;Name=EVM prediction IV.642;celegans_gene_ids=WBGene00007809;celegans_gene_names=C29F4.3
IV	QG2082_V1	mRNA	3662898	3669195	.	-	.	ID=CBEC_437187;Parent=CBEC_437186;Name=EVM prediction IV.642
IV	QG2082_V1	intron	3663193	3663245	.	-	2	Parent=CBEC_437187;ID=CBEC_437187_intron
IV	QG2082_V1	CDS	3663246	3663366	.	-	2	ID=CBEC_437196;Parent=CBEC_437187
IV	QG2082_V1	exon	3663246	3663366	.	-	.	ID=CBEC_437189;Parent=CBEC_437187
IV	QG2082_V1	intron	3663367	3666706	.	-	0	Parent=CBEC_437187;ID=CBEC_437187_intron
IV	QG2082_V1	repeat_region	3664314	3665441	.	.	.	X=Cluster999_79XXXXDNA-TcMar-Tc1;ID=Cluster999_79XXXXDNA-TcMar-Tc1;intact=TRUE
IV	QG2082_V1	repeat_region	3665442	3666223	.	.	.	X=Cluster537_62XXXXDNA-TcMar-Tc1;ID=Cluster537_62XXXXDNA-TcMar-Tc1;intact=TRUE
IV	QG2082_V1	repeat_region	3666224	3666253	.	.	.	X=Cluster305_3116XXXXDNA-TcMar-Tc1;ID=Cluster305_3116XXXXDNA-TcMar-Tc1;intact=TRUE
IV	QG2082_V1	repeat_region	3666254	3666329	.	.	.	X=Cluster305_3117XXXXDNA-TcMar-Tc1;ID=Cluster305_3117XXXXDNA-TcMar-Tc1;intact=TRUE
IV	QG2082_V1	repeat_region	3666417	3666492	.	.	.	X=Cluster305_3118XXXXDNA-TcMar-Tc1;ID=Cluster305_3118XXXXDNA-TcMar-Tc1;intact=TRUE
IV	QG2082_V1	repeat_region	3666493	3666518	.	.	.	X=Cluster305_3119XXXXDNA-TcMar-Tc1;ID=Cluster305_3119XXXXDNA-TcMar-Tc1;intact=TRUE
IV	QG2082_V1	CDS	3666707	3666962	.	-	0	ID=CBEC_437197;Parent=CBEC_437187
IV	QG2082_V1	exon	3666707	3666962	.	-	.	ID=CBEC_437190;Parent=CBEC_437187
IV	QG2082_V1	intron	3666963	3667004	.	-	1	Parent=CBEC_437187;ID=CBEC_437187_intron
IV	QG2082_V1	CDS	3667005	3667191	.	-	1	ID=CBEC_437198;Parent=CBEC_437187
IV	QG2082_V1	exon	3667005	3667191	.	-	.	ID=CBEC_437191;Parent=CBEC_437187
IV	QG2082_V1	intron	3667192	3667528	.	-	2	Parent=CBEC_437187;ID=CBEC_437187_intron
IV	QG2082_V1	CDS	3667529	3667703	.	-	2	ID=CBEC_437199;Parent=CBEC_437187
IV	QG2082_V1	exon	3667529	3667703	.	-	.	ID=CBEC_437192;Parent=CBEC_437187
IV	QG2082_V1	intron	3667704	3668933	.	-	0	Parent=CBEC_437187;ID=CBEC_437187_intron
IV	QG2082_V1	repeat_region	3667990	3668239	.	.	.	X=Cluster852_17XXXXLINE-R2-NeSL;ID=Cluster852_17XXXXLINE-R2-NeSL;intact=TRUE
IV	QG2082_V1	CDS	3668934	3669084	.	-	0	ID=CBEC_437200;Parent=CBEC_437187
IV	QG2082_V1	exon	3668934	3669084	.	-	.	ID=CBEC_437193;Parent=CBEC_437187
IV	QG2082_V1	intron	3669085	3669141	.	-	0	Parent=CBEC_437187;ID=CBEC_437187_intron
IV	QG2082_V1	CDS	3669142	3669195	.	-	0	ID=CBEC_437201;Parent=CBEC_437187
IV	QG2082_V1	exon	3669142	3669195	.	-	.	ID=CBEC_437194;Parent=CBEC_437187
IV	QG2082_V1	exon	3669881	3670059	.	-	.	ID=CBEC_437214;Parent=CBEC_437213
IV	QG2082_V1	gene	3669881	3675217	.	-	.	ID=CBEC_437212;Name=EVM prediction IV.643;celegans_gene_ids=WBGene00007808;celegans_gene_names=best-7
IV	QG2082_V1	mRNA	3669881	3675217	.	-	.	ID=CBEC_437213;Parent=CBEC_437212;Name=EVM prediction IV.643;InterPro=IPR000615,IPR021134;Gene_Ontology=GO:0005254
IV	QG2082_V1	three_prime_UTR	3669881	3669967	.	-	.	ID=CBEC_437241;Parent=CBEC_437213
IV	QG2082_V1	CDS	3669968	3670059	.	-	2	ID=CBEC_437227;Parent=CBEC_437213
IV	QG2082_V1	intron	3670060	3670101	.	-	2	Parent=CBEC_437213;ID=CBEC_437213_intron
IV	QG2082_V1	CDS	3670102	3670191	.	-	2	ID=CBEC_437228;Parent=CBEC_437213
IV	QG2082_V1	exon	3670102	3670191	.	-	.	ID=CBEC_437215;Parent=CBEC_437213
IV	QG2082_V1	intron	3670192	3670237	.	-	1	Parent=CBEC_437213;ID=CBEC_437213_intron
IV	QG2082_V1	CDS	3670238	3670365	.	-	1	ID=CBEC_437229;Parent=CBEC_437213
IV	QG2082_V1	exon	3670238	3670365	.	-	.	ID=CBEC_437216;Parent=CBEC_437213
IV	QG2082_V1	intron	3670366	3671249	.	-	1	Parent=CBEC_437213;ID=CBEC_437213_intron
IV	QG2082_V1	CDS	3671250	3671465	.	-	1	ID=CBEC_437230;Parent=CBEC_437213
IV	QG2082_V1	exon	3671250	3671465	.	-	.	ID=CBEC_437217;Parent=CBEC_437213
IV	QG2082_V1	intron	3671466	3671611	.	-	0	Parent=CBEC_437213;ID=CBEC_437213_intron
IV	QG2082_V1	CDS	3671612	3671847	.	-	0	ID=CBEC_437231;Parent=CBEC_437213
IV	QG2082_V1	exon	3671612	3671847	.	-	.	ID=CBEC_437218;Parent=CBEC_437213
IV	QG2082_V1	intron	3671848	3672665	.	-	0	Parent=CBEC_437213;ID=CBEC_437213_intron
IV	QG2082_V1	CDS	3672666	3672896	.	-	0	ID=CBEC_437232;Parent=CBEC_437213
IV	QG2082_V1	exon	3672666	3672896	.	-	.	ID=CBEC_437219;Parent=CBEC_437213
IV	QG2082_V1	intron	3672897	3673034	.	-	1	Parent=CBEC_437213;ID=CBEC_437213_intron
IV	QG2082_V1	CDS	3673035	3673140	.	-	1	ID=CBEC_437233;Parent=CBEC_437213
IV	QG2082_V1	exon	3673035	3673140	.	-	.	ID=CBEC_437220;Parent=CBEC_437213
IV	QG2082_V1	intron	3673141	3673325	.	-	1	Parent=CBEC_437213;ID=CBEC_437213_intron
IV	QG2082_V1	CDS	3673326	3673466	.	-	1	ID=CBEC_437234;Parent=CBEC_437213
IV	QG2082_V1	exon	3673326	3673466	.	-	.	ID=CBEC_437221;Parent=CBEC_437213
IV	QG2082_V1	intron	3673467	3673521	.	-	1	Parent=CBEC_437213;ID=CBEC_437213_intron
IV	QG2082_V1	CDS	3673522	3673596	.	-	1	ID=CBEC_437235;Parent=CBEC_437213
IV	QG2082_V1	exon	3673522	3673596	.	-	.	ID=CBEC_437222;Parent=CBEC_437213
IV	QG2082_V1	intron	3673597	3673981	.	-	1	Parent=CBEC_437213;ID=CBEC_437213_intron
IV	QG2082_V1	repeat_region	3673613	3673938	.	.	.	X=Cluster434_1615XXXXDNA-TcMar-Tc1;ID=Cluster434_1615XXXXDNA-TcMar-Tc1;intact=TRUE
IV	QG2082_V1	CDS	3673982	3674116	.	-	1	ID=CBEC_437236;Parent=CBEC_437213
IV	QG2082_V1	exon	3673982	3674116	.	-	.	ID=CBEC_437223;Parent=CBEC_437213
IV	QG2082_V1	intron	3674117	3674158	.	-	1	Parent=CBEC_437213;ID=CBEC_437213_intron
IV	QG2082_V1	CDS	3674159	3674236	.	-	1	ID=CBEC_437237;Parent=CBEC_437213
IV	QG2082_V1	exon	3674159	3674236	.	-	.	ID=CBEC_437224;Parent=CBEC_437213
IV	QG2082_V1	intron	3674237	3674364	.	-	0	Parent=CBEC_437213;ID=CBEC_437213_intron
IV	QG2082_V1	CDS	3674365	3674420	.	-	0	ID=CBEC_437238;Parent=CBEC_437213
IV	QG2082_V1	exon	3674365	3674420	.	-	.	ID=CBEC_437225;Parent=CBEC_437213
IV	QG2082_V1	intron	3674421	3675107	.	-	0	Parent=CBEC_437213;ID=CBEC_437213_intron
IV	QG2082_V1	CDS	3675108	3675152	.	-	0	ID=CBEC_437239;Parent=CBEC_437213
IV	QG2082_V1	exon	3675108	3675217	.	-	.	ID=CBEC_437226;Parent=CBEC_437213
IV	QG2082_V1	five_prime_UTR	3675153	3675217	.	-	.	ID=CBEC_437240;Parent=CBEC_437213
IV	QG2082_V1	repeat_region	3676992	3676996	.	.	.	X=Cluster1095_64XXXXUnknown;ID=Cluster1095_64XXXXUnknown;intact=TRUE
IV	QG2082_V1	repeat_region	3676997	3677030	.	.	.	X=Cluster916_72XXXXUnknown;ID=Cluster916_72XXXXUnknown;intact=TRUE
IV	QG2082_V1	repeat_region	3677031	3677128	.	.	.	X=Cluster916_72XXXXUnknown;ID=Cluster916_72XXXXUnknown;intact=TRUE
IV	QG2082_V1	CDS	3677357	3677359	.	+	0	ID=CBEC_437256;Parent=CBEC_437253
IV	QG2082_V1	exon	3677357	3677359	.	+	.	ID=CBEC_437254;Parent=CBEC_437253
IV	QG2082_V1	gene	3677357	3677657	.	+	.	ID=CBEC_437252;Name=EVM prediction IV.644
IV	QG2082_V1	mRNA	3677357	3677657	.	+	.	ID=CBEC_437253;Parent=CBEC_437252;Name=EVM prediction IV.644
IV	QG2082_V1	intron	3677360	3677405	.	+	0	Parent=CBEC_437253;ID=CBEC_437253_intron
IV	QG2082_V1	CDS	3677406	3677657	.	+	0	ID=CBEC_437257;Parent=CBEC_437253
IV	QG2082_V1	exon	3677406	3677657	.	+	.	ID=CBEC_437255;Parent=CBEC_437253
IV	QG2082_V1	repeat_region	3677553	3677597	.	.	.	X=GAGAACn_1XXXXSimple_repeat;ID=GAGAACn_1XXXXSimple_repeat;intact=TRUE
IV	QG2082_V1	repeat_region	3682089	3682113	.	.	.	X=Cluster1275_173XXXXLTR-Gypsy;ID=Cluster1275_173XXXXLTR-Gypsy;intact=TRUE
IV	QG2082_V1	repeat_region	3682115	3682148	.	.	.	X=TCTGn_6XXXXSimple_repeat;ID=TCTGn_6XXXXSimple_repeat;intact=TRUE
IV	QG2082_V1	repeat_region	3682149	3682327	.	.	.	X=Cluster1275_174XXXXLTR-Gypsy;ID=Cluster1275_174XXXXLTR-Gypsy;intact=TRUE
IV	QG2082_V1	repeat_region	3682328	3682403	.	.	.	X=Cluster105_71XXXXUnknown;ID=Cluster105_71XXXXUnknown;intact=TRUE
IV	QG2082_V1	CDS	3683031	3683180	.	+	0	ID=CBEC_437272;Parent=CBEC_437269
IV	QG2082_V1	exon	3683031	3683180	.	+	.	ID=CBEC_437270;Parent=CBEC_437269
IV	QG2082_V1	gene	3683031	3683945	.	+	.	ID=CBEC_437268;Name=EVM prediction IV.645
IV	QG2082_V1	mRNA	3683031	3683945	.	+	.	ID=CBEC_437269;Parent=CBEC_437268;Name=EVM prediction IV.645
IV	QG2082_V1	intron	3683181	3683225	.	+	0	Parent=CBEC_437269;ID=CBEC_437269_intron
IV	QG2082_V1	CDS	3683226	3683945	.	+	0	ID=CBEC_437273;Parent=CBEC_437269
IV	QG2082_V1	exon	3683226	3683945	.	+	.	ID=CBEC_437271;Parent=CBEC_437269
IV	QG2082_V1	repeat_region	3683997	3688161	.	.	.	X=Cluster975_8XXXXRC-Helitron;ID=Cluster975_8XXXXRC-Helitron;intact=TRUE
IV	QG2082_V1	repeat_region	3688310	3688387	.	.	.	X=Cluster1095_65XXXXUnknown;ID=Cluster1095_65XXXXUnknown;intact=TRUE
IV	QG2082_V1	repeat_region	3691371	3691713	.	.	.	X=Cluster680_7XXXXDNA-Maverick;ID=Cluster680_7XXXXDNA-Maverick;intact=TRUE
IV	QG2082_V1	repeat_region	3691750	3691765	.	.	.	X=Cluster1246_6XXXXUnknown;ID=Cluster1246_6XXXXUnknown;intact=TRUE
IV	QG2082_V1	repeat_region	3691766	3691830	.	.	.	X=Cluster1105_30XXXXUnknown;ID=Cluster1105_30XXXXUnknown;intact=TRUE
IV	QG2082_V1	repeat_region	3691950	3691985	.	.	.	X=Cluster916_73XXXXUnknown;ID=Cluster916_73XXXXUnknown;intact=TRUE
IV	QG2082_V1	repeat_region	3691986	3692029	.	.	.	X=Cluster339_20XXXXUnknown;ID=Cluster339_20XXXXUnknown;intact=TRUE
IV	QG2082_V1	repeat_region	3692030	3692070	.	.	.	X=Cluster339_20XXXXUnknown;ID=Cluster339_20XXXXUnknown;intact=TRUE
IV	QG2082_V1	repeat_region	3692228	3692277	.	.	.	X=Cluster816_8XXXXLTR-Pao;ID=Cluster816_8XXXXLTR-Pao;intact=TRUE
IV	QG2082_V1	CDS	3692422	3692528	.	-	2	ID=CBEC_437291;Parent=CBEC_437285
IV	QG2082_V1	exon	3692422	3692528	.	-	.	ID=CBEC_437286;Parent=CBEC_437285
IV	QG2082_V1	gene	3692422	3694239	.	-	.	ID=CBEC_437284;Name=EVM prediction IV.646
IV	QG2082_V1	mRNA	3692422	3694239	.	-	.	ID=CBEC_437285;Parent=CBEC_437284;Name=EVM prediction IV.646
IV	QG2082_V1	intron	3692529	3692575	.	-	0	Parent=CBEC_437285;ID=CBEC_437285_intron
IV	QG2082_V1	CDS	3692576	3692582	.	-	0	ID=CBEC_437292;Parent=CBEC_437285
IV	QG2082_V1	exon	3692576	3692582	.	-	.	ID=CBEC_437287;Parent=CBEC_437285
IV	QG2082_V1	intron	3692583	3693461	.	-	2	Parent=CBEC_437285;ID=CBEC_437285_intron
IV	QG2082_V1	repeat_region	3692901	3692965	.	.	.	X=Cluster1105_31XXXXUnknown;ID=Cluster1105_31XXXXUnknown;intact=TRUE
IV	QG2082_V1	repeat_region	3693156	3693186	.	.	.	X=Cluster339_21XXXXUnknown;ID=Cluster339_21XXXXUnknown;intact=TRUE
IV	QG2082_V1	repeat_region	3693187	3693254	.	.	.	X=Cluster916_74XXXXUnknown;ID=Cluster916_74XXXXUnknown;intact=TRUE
IV	QG2082_V1	repeat_region	3693255	3693328	.	.	.	X=Cluster916_74XXXXUnknown;ID=Cluster916_74XXXXUnknown;intact=TRUE
IV	QG2082_V1	CDS	3693462	3693610	.	-	2	ID=CBEC_437293;Parent=CBEC_437285
IV	QG2082_V1	exon	3693462	3693610	.	-	.	ID=CBEC_437288;Parent=CBEC_437285
IV	QG2082_V1	intron	3693611	3693656	.	-	1	Parent=CBEC_437285;ID=CBEC_437285_intron
IV	QG2082_V1	CDS	3693657	3694183	.	-	1	ID=CBEC_437294;Parent=CBEC_437285
IV	QG2082_V1	exon	3693657	3694183	.	-	.	ID=CBEC_437289;Parent=CBEC_437285
IV	QG2082_V1	intron	3694184	3694228	.	-	0	Parent=CBEC_437285;ID=CBEC_437285_intron
IV	QG2082_V1	CDS	3694229	3694239	.	-	0	ID=CBEC_437295;Parent=CBEC_437285
IV	QG2082_V1	exon	3694229	3694239	.	-	.	ID=CBEC_437290;Parent=CBEC_437285
IV	QG2082_V1	repeat_region	3694599	3694650	.	.	.	X=TCn_184XXXXSimple_repeat;ID=TCn_184XXXXSimple_repeat;intact=TRUE
IV	QG2082_V1	exon	3694656	3694971	.	+	.	ID=CBEC_437308;Parent=CBEC_437307
IV	QG2082_V1	five_prime_UTR	3694656	3694697	.	+	.	ID=CBEC_437314;Parent=CBEC_437307
IV	QG2082_V1	gene	3694656	3695922	.	+	.	ID=CBEC_437306;Name=EVM prediction IV.647
IV	QG2082_V1	mRNA	3694656	3695922	.	+	.	ID=CBEC_437307;Parent=CBEC_437306;Name=EVM prediction IV.647;InterPro=IPR022684,IPR001300,IPR038765;Gene_Ontology=GO:0004198,GO:0006508
IV	QG2082_V1	CDS	3694698	3694971	.	+	0	ID=CBEC_437311;Parent=CBEC_437307
IV	QG2082_V1	intron	3694972	3695011	.	+	2	Parent=CBEC_437307;ID=CBEC_437307_intron
IV	QG2082_V1	CDS	3695012	3695165	.	+	2	ID=CBEC_437312;Parent=CBEC_437307
IV	QG2082_V1	exon	3695012	3695165	.	+	.	ID=CBEC_437309;Parent=CBEC_437307
IV	QG2082_V1	intron	3695166	3695207	.	+	1	Parent=CBEC_437307;ID=CBEC_437307_intron
IV	QG2082_V1	CDS	3695208	3695628	.	+	1	ID=CBEC_437313;Parent=CBEC_437307
IV	QG2082_V1	exon	3695208	3695922	.	+	.	ID=CBEC_437310;Parent=CBEC_437307
IV	QG2082_V1	three_prime_UTR	3695629	3695922	.	+	.	ID=CBEC_437315;Parent=CBEC_437307
IV	QG2082_V1	CDS	3696075	3696084	.	+	0	ID=CBEC_437347;Parent=CBEC_437327
IV	QG2082_V1	exon	3696075	3696084	.	+	.	ID=CBEC_437328;Parent=CBEC_437327
IV	QG2082_V1	gene	3696075	3707978	.	+	.	ID=CBEC_437326;Name=EVM prediction IV.648
IV	QG2082_V1	mRNA	3696075	3707978	.	+	.	ID=CBEC_437327;Parent=CBEC_437326;Name=EVM prediction IV.648;InterPro=IPR001300,IPR038765,IPR022684;Gene_Ontology=GO:0004198,GO:0006508
IV	QG2082_V1	intron	3696085	3696137	.	+	2	Parent=CBEC_437327;ID=CBEC_437327_intron
IV	QG2082_V1	CDS	3696138	3696291	.	+	2	ID=CBEC_437348;Parent=CBEC_437327
IV	QG2082_V1	exon	3696138	3696291	.	+	.	ID=CBEC_437329;Parent=CBEC_437327
IV	QG2082_V1	intron	3696292	3696333	.	+	1	Parent=CBEC_437327;ID=CBEC_437327_intron
IV	QG2082_V1	CDS	3696334	3696664	.	+	1	ID=CBEC_437349;Parent=CBEC_437327
IV	QG2082_V1	exon	3696334	3696664	.	+	.	ID=CBEC_437330;Parent=CBEC_437327
IV	QG2082_V1	intron	3696665	3697047	.	+	0	Parent=CBEC_437327;ID=CBEC_437327_intron
IV	QG2082_V1	CDS	3697048	3697249	.	+	0	ID=CBEC_437350;Parent=CBEC_437327
IV	QG2082_V1	exon	3697048	3697249	.	+	.	ID=CBEC_437331;Parent=CBEC_437327
IV	QG2082_V1	intron	3697250	3697293	.	+	2	Parent=CBEC_437327;ID=CBEC_437327_intron
IV	QG2082_V1	CDS	3697294	3697441	.	+	2	ID=CBEC_437351;Parent=CBEC_437327
IV	QG2082_V1	exon	3697294	3697441	.	+	.	ID=CBEC_437332;Parent=CBEC_437327
IV	QG2082_V1	intron	3697442	3697484	.	+	1	Parent=CBEC_437327;ID=CBEC_437327_intron
IV	QG2082_V1	CDS	3697485	3697911	.	+	1	ID=CBEC_437352;Parent=CBEC_437327
IV	QG2082_V1	exon	3697485	3697911	.	+	.	ID=CBEC_437333;Parent=CBEC_437327
IV	QG2082_V1	intron	3697912	3698908	.	+	0	Parent=CBEC_437327;ID=CBEC_437327_intron
IV	QG2082_V1	repeat_region	3697995	3698027	.	.	.	X=Cluster1275_175XXXXLTR-Gypsy;ID=Cluster1275_175XXXXLTR-Gypsy;intact=TRUE
IV	QG2082_V1	repeat_region	3698029	3698062	.	.	.	X=TCTGn_7XXXXSimple_repeat;ID=TCTGn_7XXXXSimple_repeat;intact=TRUE
IV	QG2082_V1	repeat_region	3698063	3698241	.	.	.	X=Cluster1275_176XXXXLTR-Gypsy;ID=Cluster1275_176XXXXLTR-Gypsy;intact=TRUE
IV	QG2082_V1	repeat_region	3698242	3698317	.	.	.	X=Cluster105_72XXXXUnknown;ID=Cluster105_72XXXXUnknown;intact=TRUE
IV	QG2082_V1	CDS	3698909	3699094	.	+	0	ID=CBEC_437353;Parent=CBEC_437327
IV	QG2082_V1	exon	3698909	3699094	.	+	.	ID=CBEC_437334;Parent=CBEC_437327
IV	QG2082_V1	intron	3699095	3699139	.	+	0	Parent=CBEC_437327;ID=CBEC_437327_intron
IV	QG2082_V1	CDS	3699140	3699839	.	+	0	ID=CBEC_437354;Parent=CBEC_437327
IV	QG2082_V1	exon	3699140	3699839	.	+	.	ID=CBEC_437335;Parent=CBEC_437327
IV	QG2082_V1	intron	3699840	3699886	.	+	2	Parent=CBEC_437327;ID=CBEC_437327_intron
IV	QG2082_V1	CDS	3699887	3700125	.	+	2	ID=CBEC_437355;Parent=CBEC_437327
IV	QG2082_V1	exon	3699887	3700125	.	+	.	ID=CBEC_437336;Parent=CBEC_437327
IV	QG2082_V1	repeat_region	3699911	3704075	.	.	.	X=Cluster975_9XXXXRC-Helitron;ID=Cluster975_9XXXXRC-Helitron;intact=TRUE
IV	QG2082_V1	intron	3700126	3700170	.	+	0	Parent=CBEC_437327;ID=CBEC_437327_intron
IV	QG2082_V1	CDS	3700171	3700186	.	+	0	ID=CBEC_437356;Parent=CBEC_437327
IV	QG2082_V1	exon	3700171	3700186	.	+	.	ID=CBEC_437337;Parent=CBEC_437327
IV	QG2082_V1	intron	3700187	3704555	.	+	2	Parent=CBEC_437327;ID=CBEC_437327_intron
IV	QG2082_V1	repeat_region	3704224	3704301	.	.	.	X=Cluster1095_66XXXXUnknown;ID=Cluster1095_66XXXXUnknown;intact=TRUE
IV	QG2082_V1	CDS	3704556	3704711	.	+	2	ID=CBEC_437357;Parent=CBEC_437327
IV	QG2082_V1	exon	3704556	3704711	.	+	.	ID=CBEC_437338;Parent=CBEC_437327
IV	QG2082_V1	intron	3704712	3704755	.	+	2	Parent=CBEC_437327;ID=CBEC_437327_intron
IV	QG2082_V1	CDS	3704756	3704909	.	+	2	ID=CBEC_437358;Parent=CBEC_437327
IV	QG2082_V1	exon	3704756	3704909	.	+	.	ID=CBEC_437339;Parent=CBEC_437327
IV	QG2082_V1	intron	3704910	3704951	.	+	1	Parent=CBEC_437327;ID=CBEC_437327_intron
IV	QG2082_V1	CDS	3704952	3705385	.	+	1	ID=CBEC_437359;Parent=CBEC_437327
IV	QG2082_V1	exon	3704952	3705385	.	+	.	ID=CBEC_437340;Parent=CBEC_437327
IV	QG2082_V1	intron	3705386	3705605	.	+	2	Parent=CBEC_437327;ID=CBEC_437327_intron
IV	QG2082_V1	CDS	3705606	3705869	.	+	2	ID=CBEC_437360;Parent=CBEC_437327
IV	QG2082_V1	exon	3705606	3705869	.	+	.	ID=CBEC_437341;Parent=CBEC_437327
IV	QG2082_V1	intron	3705870	3705909	.	+	2	Parent=CBEC_437327;ID=CBEC_437327_intron
IV	QG2082_V1	CDS	3705910	3706063	.	+	2	ID=CBEC_437361;Parent=CBEC_437327
IV	QG2082_V1	exon	3705910	3706063	.	+	.	ID=CBEC_437342;Parent=CBEC_437327
IV	QG2082_V1	intron	3706064	3706105	.	+	1	Parent=CBEC_437327;ID=CBEC_437327_intron
IV	QG2082_V1	CDS	3706106	3706137	.	+	1	ID=CBEC_437362;Parent=CBEC_437327
IV	QG2082_V1	exon	3706106	3706137	.	+	.	ID=CBEC_437343;Parent=CBEC_437327
IV	QG2082_V1	intron	3706138	3706833	.	+	2	Parent=CBEC_437327;ID=CBEC_437327_intron
IV	QG2082_V1	CDS	3706834	3707079	.	+	2	ID=CBEC_437363;Parent=CBEC_437327
IV	QG2082_V1	exon	3706834	3707079	.	+	.	ID=CBEC_437344;Parent=CBEC_437327
IV	QG2082_V1	intron	3707080	3707121	.	+	2	Parent=CBEC_437327;ID=CBEC_437327_intron
IV	QG2082_V1	CDS	3707122	3707275	.	+	2	ID=CBEC_437364;Parent=CBEC_437327
IV	QG2082_V1	exon	3707122	3707275	.	+	.	ID=CBEC_437345;Parent=CBEC_437327
IV	QG2082_V1	intron	3707276	3707317	.	+	1	Parent=CBEC_437327;ID=CBEC_437327_intron
IV	QG2082_V1	CDS	3707318	3707978	.	+	1	ID=CBEC_437365;Parent=CBEC_437327
IV	QG2082_V1	exon	3707318	3707978	.	+	.	ID=CBEC_437346;Parent=CBEC_437327
IV	QG2082_V1	repeat_region	3708211	3708290	.	.	.	X=Cluster653_26XXXXUnknown;ID=Cluster653_26XXXXUnknown;intact=TRUE
IV	QG2082_V1	repeat_region	3710400	3710429	.	.	.	X=Cluster653_27XXXXUnknown;ID=Cluster653_27XXXXUnknown;intact=TRUE
IV	QG2082_V1	repeat_region	3710431	3710508	.	.	.	X=Cluster1095_67XXXXUnknown;ID=Cluster1095_67XXXXUnknown;intact=TRUE
IV	QG2082_V1	repeat_region	3710657	3713749	.	.	.	X=Cluster975_10XXXXRC-Helitron;ID=Cluster975_10XXXXRC-Helitron;intact=TRUE
IV	QG2082_V1	repeat_region	3713750	3713752	.	.	.	X=Cluster1095_68XXXXUnknown;ID=Cluster1095_68XXXXUnknown;intact=TRUE
IV	QG2082_V1	repeat_region	3713753	3713827	.	.	.	X=Cluster1095_68XXXXUnknown;ID=Cluster1095_68XXXXUnknown;intact=TRUE
IV	QG2082_V1	repeat_region	3713976	3718140	.	.	.	X=Cluster975_11XXXXRC-Helitron;ID=Cluster975_11XXXXRC-Helitron;intact=TRUE
IV	QG2082_V1	CDS	3717675	3717695	.	-	0	ID=CBEC_437387;Parent=CBEC_437377
IV	QG2082_V1	exon	3717675	3717695	.	-	.	ID=CBEC_437378;Parent=CBEC_437377
IV	QG2082_V1	gene	3717675	3722084	.	-	.	ID=CBEC_437376;Name=EVM prediction IV.649
IV	QG2082_V1	mRNA	3717675	3722084	.	-	.	ID=CBEC_437377;Parent=CBEC_437376;Name=EVM prediction IV.649
IV	QG2082_V1	intron	3717696	3717745	.	-	0	Parent=CBEC_437377;ID=CBEC_437377_intron
IV	QG2082_V1	CDS	3717746	3717880	.	-	0	ID=CBEC_437388;Parent=CBEC_437377
IV	QG2082_V1	exon	3717746	3717880	.	-	.	ID=CBEC_437379;Parent=CBEC_437377
IV	QG2082_V1	intron	3717881	3717925	.	-	2	Parent=CBEC_437377;ID=CBEC_437377_intron
IV	QG2082_V1	CDS	3717926	3718164	.	-	2	ID=CBEC_437389;Parent=CBEC_437377
IV	QG2082_V1	exon	3717926	3718164	.	-	.	ID=CBEC_437380;Parent=CBEC_437377
IV	QG2082_V1	intron	3718165	3718211	.	-	0	Parent=CBEC_437377;ID=CBEC_437377_intron
IV	QG2082_V1	CDS	3718212	3718911	.	-	0	ID=CBEC_437390;Parent=CBEC_437377
IV	QG2082_V1	exon	3718212	3718911	.	-	.	ID=CBEC_437381;Parent=CBEC_437377
IV	QG2082_V1	intron	3718912	3718956	.	-	0	Parent=CBEC_437377;ID=CBEC_437377_intron
IV	QG2082_V1	CDS	3718957	3719142	.	-	0	ID=CBEC_437391;Parent=CBEC_437377
IV	QG2082_V1	exon	3718957	3719142	.	-	.	ID=CBEC_437382;Parent=CBEC_437377
IV	QG2082_V1	intron	3719143	3720723	.	-	0	Parent=CBEC_437377;ID=CBEC_437377_intron
IV	QG2082_V1	repeat_region	3719734	3719809	.	.	.	X=Cluster105_73XXXXUnknown;ID=Cluster105_73XXXXUnknown;intact=TRUE
IV	QG2082_V1	repeat_region	3719810	3719988	.	.	.	X=Cluster1275_177XXXXLTR-Gypsy;ID=Cluster1275_177XXXXLTR-Gypsy;intact=TRUE
IV	QG2082_V1	repeat_region	3719989	3720022	.	.	.	X=GACAn_8XXXXSimple_repeat;ID=GACAn_8XXXXSimple_repeat;intact=TRUE
IV	QG2082_V1	repeat_region	3720024	3720046	.	.	.	X=Cluster1275_178XXXXLTR-Gypsy;ID=Cluster1275_178XXXXLTR-Gypsy;intact=TRUE
IV	QG2082_V1	repeat_region	3720047	3720048	.	.	.	X=Cluster975_12XXXXRC-Helitron;ID=Cluster975_12XXXXRC-Helitron;intact=TRUE
IV	QG2082_V1	repeat_region	3720049	3721118	.	.	.	X=Cluster975_12XXXXRC-Helitron;ID=Cluster975_12XXXXRC-Helitron;intact=TRUE
IV	QG2082_V1	CDS	3720724	3720858	.	-	0	ID=CBEC_437392;Parent=CBEC_437377
IV	QG2082_V1	exon	3720724	3720858	.	-	.	ID=CBEC_437383;Parent=CBEC_437377
IV	QG2082_V1	intron	3720859	3720903	.	-	2	Parent=CBEC_437377;ID=CBEC_437377_intron
IV	QG2082_V1	CDS	3720904	3721142	.	-	2	ID=CBEC_437393;Parent=CBEC_437377
IV	QG2082_V1	exon	3720904	3721142	.	-	.	ID=CBEC_437384;Parent=CBEC_437377
IV	QG2082_V1	intron	3721143	3721189	.	-	0	Parent=CBEC_437377;ID=CBEC_437377_intron
IV	QG2082_V1	CDS	3721190	3721889	.	-	0	ID=CBEC_437394;Parent=CBEC_437377
IV	QG2082_V1	exon	3721190	3721889	.	-	.	ID=CBEC_437385;Parent=CBEC_437377
IV	QG2082_V1	intron	3721890	3721934	.	-	0	Parent=CBEC_437377;ID=CBEC_437377_intron
IV	QG2082_V1	CDS	3721935	3722084	.	-	0	ID=CBEC_437395;Parent=CBEC_437377
IV	QG2082_V1	exon	3721935	3722084	.	-	.	ID=CBEC_437386;Parent=CBEC_437377
IV	QG2082_V1	CDS	3722400	3722413	.	+	0	ID=CBEC_437411;Parent=CBEC_437407
IV	QG2082_V1	exon	3722400	3722413	.	+	.	ID=CBEC_437408;Parent=CBEC_437407
IV	QG2082_V1	gene	3722400	3724223	.	+	.	ID=CBEC_437406;Name=EVM prediction IV.650
IV	QG2082_V1	mRNA	3722400	3724223	.	+	.	ID=CBEC_437407;Parent=CBEC_437406;Name=EVM prediction IV.650;InterPro=IPR040161,IPR002900
IV	QG2082_V1	intron	3722414	3723100	.	+	1	Parent=CBEC_437407;ID=CBEC_437407_intron
IV	QG2082_V1	repeat_region	3722712	3722787	.	.	.	X=Cluster105_74XXXXUnknown;ID=Cluster105_74XXXXUnknown;intact=TRUE
IV	QG2082_V1	repeat_region	3722788	3722966	.	.	.	X=Cluster1275_179XXXXLTR-Gypsy;ID=Cluster1275_179XXXXLTR-Gypsy;intact=TRUE
IV	QG2082_V1	repeat_region	3722967	3723000	.	.	.	X=GACAn_9XXXXSimple_repeat;ID=GACAn_9XXXXSimple_repeat;intact=TRUE
IV	QG2082_V1	repeat_region	3723002	3723025	.	.	.	X=Cluster1275_180XXXXLTR-Gypsy;ID=Cluster1275_180XXXXLTR-Gypsy;intact=TRUE
IV	QG2082_V1	repeat_region	3723026	3723027	.	.	.	X=Cluster653_28XXXXUnknown;ID=Cluster653_28XXXXUnknown;intact=TRUE
IV	QG2082_V1	repeat_region	3723028	3723080	.	.	.	X=Cluster653_28XXXXUnknown;ID=Cluster653_28XXXXUnknown;intact=TRUE
IV	QG2082_V1	CDS	3723101	3723737	.	+	1	ID=CBEC_437412;Parent=CBEC_437407
IV	QG2082_V1	exon	3723101	3723737	.	+	.	ID=CBEC_437409;Parent=CBEC_437407
IV	QG2082_V1	intron	3723738	3723989	.	+	0	Parent=CBEC_437407;ID=CBEC_437407_intron
IV	QG2082_V1	repeat_region	3723742	3723962	.	.	.	X=Cluster106_101XXXXUnknown;ID=Cluster106_101XXXXUnknown;intact=TRUE
IV	QG2082_V1	CDS	3723990	3724223	.	+	0	ID=CBEC_437413;Parent=CBEC_437407
IV	QG2082_V1	exon	3723990	3724223	.	+	.	ID=CBEC_437410;Parent=CBEC_437407
IV	QG2082_V1	repeat_region	3724318	3724335	.	.	.	X=Cluster246_41XXXXDNA-TcMar-Tc1;ID=Cluster246_41XXXXDNA-TcMar-Tc1;intact=TRUE
IV	QG2082_V1	repeat_region	3724336	3724418	.	.	.	X=Cluster436_161XXXXUnknown;ID=Cluster436_161XXXXUnknown;intact=TRUE
IV	QG2082_V1	repeat_region	3724419	3724663	.	.	.	X=Cluster436_161XXXXUnknown;ID=Cluster436_161XXXXUnknown;intact=TRUE
IV	QG2082_V1	repeat_region	3724882	3725084	.	.	.	X=Cluster55_389XXXXDNA-TcMar-Tc1;ID=Cluster55_389XXXXDNA-TcMar-Tc1;intact=TRUE
IV	QG2082_V1	CDS	3725401	3725529	.	-	0	ID=CBEC_437431;Parent=CBEC_437425
IV	QG2082_V1	exon	3725401	3725529	.	-	.	ID=CBEC_437426;Parent=CBEC_437425
IV	QG2082_V1	gene	3725401	3729178	.	-	.	ID=CBEC_437424;Name=EVM prediction IV.651
IV	QG2082_V1	mRNA	3725401	3729178	.	-	.	ID=CBEC_437425;Parent=CBEC_437424;Name=EVM prediction IV.651;InterPro=IPR000008,IPR000198,IPR035892,IPR008936;Gene_Ontology=GO:0007165
IV	QG2082_V1	intron	3725530	3725616	.	-	2	Parent=CBEC_437425;ID=CBEC_437425_intron
IV	QG2082_V1	CDS	3725617	3725960	.	-	2	ID=CBEC_437432;Parent=CBEC_437425
IV	QG2082_V1	exon	3725617	3725960	.	-	.	ID=CBEC_437427;Parent=CBEC_437425
IV	QG2082_V1	intron	3725961	3727352	.	-	0	Parent=CBEC_437425;ID=CBEC_437425_intron
IV	QG2082_V1	repeat_region	3726540	3726810	.	.	.	X=Cluster402_777XXXXDNA-TcMar-Tc1;ID=Cluster402_777XXXXDNA-TcMar-Tc1;intact=TRUE
IV	QG2082_V1	CDS	3727353	3727779	.	-	0	ID=CBEC_437433;Parent=CBEC_437425
IV	QG2082_V1	exon	3727353	3727779	.	-	.	ID=CBEC_437428;Parent=CBEC_437425
IV	QG2082_V1	intron	3727780	3727821	.	-	2	Parent=CBEC_437425;ID=CBEC_437425_intron
IV	QG2082_V1	CDS	3727822	3727991	.	-	2	ID=CBEC_437434;Parent=CBEC_437425
IV	QG2082_V1	exon	3727822	3727991	.	-	.	ID=CBEC_437429;Parent=CBEC_437425
IV	QG2082_V1	intron	3727992	3728742	.	-	0	Parent=CBEC_437425;ID=CBEC_437425_intron
IV	QG2082_V1	CDS	3728743	3729178	.	-	0	ID=CBEC_437435;Parent=CBEC_437425
IV	QG2082_V1	exon	3728743	3729178	.	-	.	ID=CBEC_437430;Parent=CBEC_437425
IV	QG2082_V1	repeat_region	3729626	3730522	.	.	.	X=Cluster113_38XXXXDNA-TcMar-Tc1;ID=Cluster113_38XXXXDNA-TcMar-Tc1;intact=TRUE
IV	QG2082_V1	CDS	3731850	3732344	.	+	0	ID=CBEC_437449;Parent=CBEC_437447
IV	QG2082_V1	exon	3731850	3732344	.	+	.	ID=CBEC_437448;Parent=CBEC_437447
IV	QG2082_V1	gene	3731850	3732344	.	+	.	ID=CBEC_437446;Name=EVM prediction IV.652
IV	QG2082_V1	mRNA	3731850	3732344	.	+	.	ID=CBEC_437447;Parent=CBEC_437446;Name=EVM prediction IV.652
IV	QG2082_V1	repeat_region	3732883	3733002	.	.	.	X=Cluster1376_642XXXXUnknown;ID=Cluster1376_642XXXXUnknown;intact=TRUE
IV	QG2082_V1	repeat_region	3733272	3733331	.	.	.	X=TTTCTCAn_2XXXXSimple_repeat;ID=TTTCTCAn_2XXXXSimple_repeat;intact=TRUE
IV	QG2082_V1	repeat_region	3733712	3733764	.	.	.	X=A-rich_1817XXXXA-rich;ID=A-rich_1817XXXXA-rich;intact=TRUE
IV	QG2082_V1	CDS	3733993	3734149	.	-	1	ID=CBEC_437467;Parent=CBEC_437461
IV	QG2082_V1	exon	3733993	3734149	.	-	.	ID=CBEC_437462;Parent=CBEC_437461
IV	QG2082_V1	gene	3733993	3745703	.	-	.	ID=CBEC_437460;Name=EVM prediction IV.653;celegans_gene_ids=WBGene00007338;celegans_gene_names=C05C12.6
IV	QG2082_V1	mRNA	3733993	3745703	.	-	.	ID=CBEC_437461;Parent=CBEC_437460;Name=EVM prediction IV.653
IV	QG2082_V1	intron	3734150	3734368	.	-	2	Parent=CBEC_437461;ID=CBEC_437461_intron
IV	QG2082_V1	CDS	3734369	3734492	.	-	2	ID=CBEC_437468;Parent=CBEC_437461
IV	QG2082_V1	exon	3734369	3734492	.	-	.	ID=CBEC_437463;Parent=CBEC_437461
IV	QG2082_V1	intron	3734493	3734950	.	-	0	Parent=CBEC_437461;ID=CBEC_437461_intron
IV	QG2082_V1	CDS	3734951	3735212	.	-	0	ID=CBEC_437469;Parent=CBEC_437461
IV	QG2082_V1	exon	3734951	3735212	.	-	.	ID=CBEC_437464;Parent=CBEC_437461
IV	QG2082_V1	intron	3735213	3735814	.	-	0	Parent=CBEC_437461;ID=CBEC_437461_intron
IV	QG2082_V1	repeat_region	3735328	3735454	.	.	.	X=Cluster146_95XXXXUnknown;ID=Cluster146_95XXXXUnknown;intact=TRUE
IV	QG2082_V1	repeat_region	3735733	3735797	.	.	.	X=Cluster424_30XXXXDNA-TcMar-Tc1;ID=Cluster424_30XXXXDNA-TcMar-Tc1;intact=TRUE
IV	QG2082_V1	CDS	3735815	3735880	.	-	0	ID=CBEC_437470;Parent=CBEC_437461
IV	QG2082_V1	exon	3735815	3735880	.	-	.	ID=CBEC_437465;Parent=CBEC_437461
IV	QG2082_V1	intron	3735881	3745643	.	-	0	Parent=CBEC_437461;ID=CBEC_437461_intron
IV	QG2082_V1	repeat_region	3736506	3736547	.	.	.	X=A-rich_1818XXXXA-rich;ID=A-rich_1818XXXXA-rich;intact=TRUE
IV	QG2082_V1	repeat_region	3737715	3737768	.	.	.	X=Cluster769_12XXXXUnknown;ID=Cluster769_12XXXXUnknown;intact=TRUE
IV	QG2082_V1	repeat_region	3738529	3738570	.	.	.	X=TCTGATAn_1XXXXSimple_repeat;ID=TCTGATAn_1XXXXSimple_repeat;intact=TRUE
IV	QG2082_V1	repeat_region	3741963	3742158	.	.	.	X=Cluster55_390XXXXDNA-TcMar-Tc1;ID=Cluster55_390XXXXDNA-TcMar-Tc1;intact=TRUE
IV	QG2082_V1	CDS	3745644	3745703	.	-	0	ID=CBEC_437471;Parent=CBEC_437461
IV	QG2082_V1	exon	3745644	3745703	.	-	.	ID=CBEC_437466;Parent=CBEC_437461
IV	QG2082_V1	repeat_region	3745726	3745780	.	.	.	X=GACAAGAn_1XXXXSimple_repeat;ID=GACAAGAn_1XXXXSimple_repeat;intact=TRUE
IV	QG2082_V1	repeat_region	3746352	3746488	.	.	.	X=Cluster637_119XXXXUnknown;ID=Cluster637_119XXXXUnknown;intact=TRUE
IV	QG2082_V1	repeat_region	3746489	3746520	.	.	.	X=GACAn_10XXXXSimple_repeat;ID=GACAn_10XXXXSimple_repeat;intact=TRUE
IV	QG2082_V1	repeat_region	3746521	3746548	.	.	.	X=Cluster637_120XXXXUnknown;ID=Cluster637_120XXXXUnknown;intact=TRUE
IV	QG2082_V1	repeat_region	3747414	3747490	.	.	.	X=Cluster305_3120XXXXDNA-TcMar-Tc1;ID=Cluster305_3120XXXXDNA-TcMar-Tc1;intact=TRUE
IV	QG2082_V1	repeat_region	3747491	3747521	.	.	.	X=Cluster305_3121XXXXDNA-TcMar-Tc1;ID=Cluster305_3121XXXXDNA-TcMar-Tc1;intact=TRUE
IV	QG2082_V1	repeat_region	3747722	3747785	.	.	.	X=Cluster1458_136XXXXDNA-TcMar-Tc1;ID=Cluster1458_136XXXXDNA-TcMar-Tc1;intact=TRUE
IV	QG2082_V1	repeat_region	3748720	3748752	.	.	.	X=Cluster1376_643XXXXUnknown;ID=Cluster1376_643XXXXUnknown;intact=TRUE
IV	QG2082_V1	repeat_region	3748772	3748787	.	.	.	X=Cluster1066_633XXXXDNA-TcMar-Tc1;ID=Cluster1066_633XXXXDNA-TcMar-Tc1;intact=TRUE
IV	QG2082_V1	repeat_region	3748788	3748872	.	.	.	X=Cluster1066_634XXXXDNA-TcMar-Tc1;ID=Cluster1066_634XXXXDNA-TcMar-Tc1;intact=TRUE
IV	QG2082_V1	repeat_region	3748873	3748885	.	.	.	X=Cluster910_746XXXXUnknown;ID=Cluster910_746XXXXUnknown;intact=TRUE
IV	QG2082_V1	repeat_region	3748886	3748888	.	.	.	X=Cluster22_96XXXXDNA-TcMar-Tc4;ID=Cluster22_96XXXXDNA-TcMar-Tc4;intact=TRUE
IV	QG2082_V1	repeat_region	3748889	3748906	.	.	.	X=Cluster22_96XXXXDNA-TcMar-Tc4;ID=Cluster22_96XXXXDNA-TcMar-Tc4;intact=TRUE
IV	QG2082_V1	repeat_region	3748907	3748911	.	.	.	X=Cluster1376_644XXXXUnknown;ID=Cluster1376_644XXXXUnknown;intact=TRUE
IV	QG2082_V1	repeat_region	3748912	3748940	.	.	.	X=Cluster1376_644XXXXUnknown;ID=Cluster1376_644XXXXUnknown;intact=TRUE
IV	QG2082_V1	repeat_region	3750449	3750508	.	.	.	X=Cluster152_44XXXXDNA-TcMar-Tc1;ID=Cluster152_44XXXXDNA-TcMar-Tc1;intact=TRUE
IV	QG2082_V1	repeat_region	3751059	3751087	.	.	.	X=GA-rich_1168XXXXGA-rich;ID=GA-rich_1168XXXXGA-rich;intact=TRUE
IV	QG2082_V1	repeat_region	3752548	3752572	.	.	.	X=Cluster1275_181XXXXLTR-Gypsy;ID=Cluster1275_181XXXXLTR-Gypsy;intact=TRUE
IV	QG2082_V1	repeat_region	3752574	3752607	.	.	.	X=TCTGn_8XXXXSimple_repeat;ID=TCTGn_8XXXXSimple_repeat;intact=TRUE
IV	QG2082_V1	repeat_region	3752608	3752796	.	.	.	X=Cluster1275_182XXXXLTR-Gypsy;ID=Cluster1275_182XXXXLTR-Gypsy;intact=TRUE
IV	QG2082_V1	repeat_region	3752797	3753011	.	.	.	X=Cluster105_75XXXXUnknown;ID=Cluster105_75XXXXUnknown;intact=TRUE
IV	QG2082_V1	repeat_region	3753012	3753191	.	.	.	X=Cluster1275_183XXXXLTR-Gypsy;ID=Cluster1275_183XXXXLTR-Gypsy;intact=TRUE
IV	QG2082_V1	repeat_region	3753192	3753249	.	.	.	X=Cluster1275_183XXXXLTR-Gypsy;ID=Cluster1275_183XXXXLTR-Gypsy;intact=TRUE
IV	QG2082_V1	repeat_region	3753329	3753405	.	.	.	X=Cluster1485_50XXXXDNA-TcMar-Tc1;ID=Cluster1485_50XXXXDNA-TcMar-Tc1;intact=TRUE
IV	QG2082_V1	repeat_region	3753406	3753439	.	.	.	X=Cluster759_28XXXXUnknown;ID=Cluster759_28XXXXUnknown;intact=TRUE
IV	QG2082_V1	repeat_region	3753440	3753728	.	.	.	X=Cluster759_28XXXXUnknown;ID=Cluster759_28XXXXUnknown;intact=TRUE
IV	QG2082_V1	repeat_region	3753731	3753794	.	.	.	X=Cluster1485_51XXXXDNA-TcMar-Tc1;ID=Cluster1485_51XXXXDNA-TcMar-Tc1;intact=TRUE
IV	QG2082_V1	repeat_region	3754231	3754288	.	.	.	X=Cluster95_274XXXXUnknown;ID=Cluster95_274XXXXUnknown;intact=TRUE
IV	QG2082_V1	repeat_region	3754335	3754392	.	.	.	X=Cluster1096_19XXXXUnknown;ID=Cluster1096_19XXXXUnknown;intact=TRUE
IV	QG2082_V1	repeat_region	3754405	3754445	.	.	.	X=Cluster158_20XXXXUnknown;ID=Cluster158_20XXXXUnknown;intact=TRUE
IV	QG2082_V1	repeat_region	3754446	3754465	.	.	.	X=Cluster1275_184XXXXLTR-Gypsy;ID=Cluster1275_184XXXXLTR-Gypsy;intact=TRUE
IV	QG2082_V1	repeat_region	3754466	3754500	.	.	.	X=Cluster802_18XXXXUnknown;ID=Cluster802_18XXXXUnknown;intact=TRUE
IV	QG2082_V1	repeat_region	3754501	3754564	.	.	.	X=Cluster802_18XXXXUnknown;ID=Cluster802_18XXXXUnknown;intact=TRUE
IV	QG2082_V1	repeat_region	3754565	3754582	.	.	.	X=Cluster802_18XXXXUnknown;ID=Cluster802_18XXXXUnknown;intact=TRUE
IV	QG2082_V1	repeat_region	3754586	3754640	.	.	.	X=Cluster1260_27XXXXUnknown;ID=Cluster1260_27XXXXUnknown;intact=TRUE
IV	QG2082_V1	repeat_region	3754641	3754641	.	.	.	X=Cluster1095_69XXXXUnknown;ID=Cluster1095_69XXXXUnknown;intact=TRUE
IV	QG2082_V1	repeat_region	3754642	3754817	.	.	.	X=Cluster1095_69XXXXUnknown;ID=Cluster1095_69XXXXUnknown;intact=TRUE
IV	QG2082_V1	repeat_region	3757684	3757704	.	.	.	X=Cluster1477_187XXXXDNA-TcMar-Tc1;ID=Cluster1477_187XXXXDNA-TcMar-Tc1;intact=TRUE
IV	QG2082_V1	repeat_region	3757705	3757766	.	.	.	X=Cluster123_49XXXXDNA-TcMar-Tc1;ID=Cluster123_49XXXXDNA-TcMar-Tc1;intact=TRUE
IV	QG2082_V1	repeat_region	3757767	3757768	.	.	.	X=Cluster1477_188XXXXDNA-TcMar-Tc1;ID=Cluster1477_188XXXXDNA-TcMar-Tc1;intact=TRUE
IV	QG2082_V1	repeat_region	3757769	3757862	.	.	.	X=Cluster1477_188XXXXDNA-TcMar-Tc1;ID=Cluster1477_188XXXXDNA-TcMar-Tc1;intact=TRUE
IV	QG2082_V1	repeat_region	3758150	3758596	.	.	.	X=Cluster740_11XXXXDNA-CMC-Chapaev;ID=Cluster740_11XXXXDNA-CMC-Chapaev;intact=TRUE
IV	QG2082_V1	repeat_region	3758813	3758960	.	.	.	X=Cluster939_48XXXXUnknown;ID=Cluster939_48XXXXUnknown;intact=TRUE
IV	QG2082_V1	repeat_region	3760199	3760254	.	.	.	X=Cluster310_13XXXXUnknown;ID=Cluster310_13XXXXUnknown;intact=TRUE
IV	QG2082_V1	exon	3760538	3760758	.	-	.	ID=CBEC_437484;Parent=CBEC_437483
IV	QG2082_V1	gene	3760538	3764359	.	-	.	ID=CBEC_437482;Name=EVM prediction IV.654;celegans_gene_ids=WBGene00010046;celegans_gene_names=F54D1.1
IV	QG2082_V1	mRNA	3760538	3764359	.	-	.	ID=CBEC_437483;Parent=CBEC_437482;Name=EVM prediction IV.654;InterPro=IPR036612,IPR045071;Gene_Ontology=GO:0003723
IV	QG2082_V1	three_prime_UTR	3760538	3760580	.	-	.	ID=CBEC_437495;Parent=CBEC_437483
IV	QG2082_V1	CDS	3760581	3760758	.	-	1	ID=CBEC_437489;Parent=CBEC_437483
IV	QG2082_V1	intron	3760759	3760930	.	-	1	Parent=CBEC_437483;ID=CBEC_437483_intron
IV	QG2082_V1	repeat_region	3760845	3760928	.	.	.	X=Cluster808_30XXXXUnknown;ID=Cluster808_30XXXXUnknown;intact=TRUE
IV	QG2082_V1	CDS	3760931	3761140	.	-	1	ID=CBEC_437490;Parent=CBEC_437483
IV	QG2082_V1	exon	3760931	3761140	.	-	.	ID=CBEC_437485;Parent=CBEC_437483
IV	QG2082_V1	intron	3761141	3761183	.	-	0	Parent=CBEC_437483;ID=CBEC_437483_intron
IV	QG2082_V1	CDS	3761184	3761449	.	-	0	ID=CBEC_437491;Parent=CBEC_437483
IV	QG2082_V1	exon	3761184	3761449	.	-	.	ID=CBEC_437486;Parent=CBEC_437483
IV	QG2082_V1	intron	3761450	3763848	.	-	1	Parent=CBEC_437483;ID=CBEC_437483_intron
IV	QG2082_V1	repeat_region	3761720	3762569	.	.	.	X=Cluster246_42XXXXDNA-TcMar-Tc1;ID=Cluster246_42XXXXDNA-TcMar-Tc1;intact=TRUE
IV	QG2082_V1	repeat_region	3762773	3763471	.	.	.	X=Cluster714_49XXXXDNA-TcMar-Tc1;ID=Cluster714_49XXXXDNA-TcMar-Tc1;intact=TRUE
IV	QG2082_V1	repeat_region	3763472	3763601	.	.	.	X=Cluster1008_32XXXXDNA-TcMar-Tc1;ID=Cluster1008_32XXXXDNA-TcMar-Tc1;intact=TRUE
IV	QG2082_V1	repeat_region	3763602	3763622	.	.	.	X=Cluster1008_32XXXXDNA-TcMar-Tc1;ID=Cluster1008_32XXXXDNA-TcMar-Tc1;intact=TRUE
IV	QG2082_V1	repeat_region	3763740	3763770	.	.	.	X=GAAAATn_1XXXXSimple_repeat;ID=GAAAATn_1XXXXSimple_repeat;intact=TRUE
IV	QG2082_V1	CDS	3763849	3764032	.	-	1	ID=CBEC_437492;Parent=CBEC_437483
IV	QG2082_V1	exon	3763849	3764032	.	-	.	ID=CBEC_437487;Parent=CBEC_437483
IV	QG2082_V1	intron	3764033	3764299	.	-	0	Parent=CBEC_437483;ID=CBEC_437483_intron
IV	QG2082_V1	CDS	3764300	3764322	.	-	0	ID=CBEC_437493;Parent=CBEC_437483
IV	QG2082_V1	exon	3764300	3764359	.	-	.	ID=CBEC_437488;Parent=CBEC_437483
IV	QG2082_V1	five_prime_UTR	3764323	3764359	.	-	.	ID=CBEC_437494;Parent=CBEC_437483
IV	QG2082_V1	CDS	3765213	3765251	.	+	0	ID=CBEC_437541;Parent=CBEC_437507
IV	QG2082_V1	exon	3765213	3765251	.	+	.	ID=CBEC_437508;Parent=CBEC_437507
IV	QG2082_V1	gene	3765213	3787237	.	+	.	ID=CBEC_437506;Name=EVM prediction IV.655;celegans_gene_ids=WBGene00001795;celegans_gene_names=gtl-1
IV	QG2082_V1	mRNA	3765213	3787237	.	+	.	ID=CBEC_437507;Parent=CBEC_437506;Name=EVM prediction IV.655;InterPro=IPR041491
IV	QG2082_V1	intron	3765252	3765796	.	+	0	Parent=CBEC_437507;ID=CBEC_437507_intron
IV	QG2082_V1	CDS	3765797	3765911	.	+	0	ID=CBEC_437542;Parent=CBEC_437507
IV	QG2082_V1	exon	3765797	3765911	.	+	.	ID=CBEC_437509;Parent=CBEC_437507
IV	QG2082_V1	intron	3765912	3766854	.	+	2	Parent=CBEC_437507;ID=CBEC_437507_intron
IV	QG2082_V1	CDS	3766855	3766946	.	+	2	ID=CBEC_437543;Parent=CBEC_437507
IV	QG2082_V1	exon	3766855	3766946	.	+	.	ID=CBEC_437510;Parent=CBEC_437507
IV	QG2082_V1	intron	3766947	3766991	.	+	0	Parent=CBEC_437507;ID=CBEC_437507_intron
IV	QG2082_V1	CDS	3766992	3767045	.	+	0	ID=CBEC_437544;Parent=CBEC_437507
IV	QG2082_V1	exon	3766992	3767045	.	+	.	ID=CBEC_437511;Parent=CBEC_437507
IV	QG2082_V1	intron	3767046	3767107	.	+	0	Parent=CBEC_437507;ID=CBEC_437507_intron
IV	QG2082_V1	CDS	3767108	3767332	.	+	0	ID=CBEC_437545;Parent=CBEC_437507
IV	QG2082_V1	exon	3767108	3767332	.	+	.	ID=CBEC_437512;Parent=CBEC_437507
IV	QG2082_V1	intron	3767333	3768261	.	+	0	Parent=CBEC_437507;ID=CBEC_437507_intron
IV	QG2082_V1	repeat_region	3767413	3767487	.	.	.	X=Cluster925_46XXXXDNA-TcMar-Tc1;ID=Cluster925_46XXXXDNA-TcMar-Tc1;intact=TRUE
IV	QG2082_V1	repeat_region	3768001	3768044	.	.	.	X=TTCAAn_2XXXXSimple_repeat;ID=TTCAAn_2XXXXSimple_repeat;intact=TRUE
IV	QG2082_V1	CDS	3768262	3768346	.	+	0	ID=CBEC_437546;Parent=CBEC_437507
IV	QG2082_V1	exon	3768262	3768346	.	+	.	ID=CBEC_437513;Parent=CBEC_437507
IV	QG2082_V1	intron	3768347	3768761	.	+	2	Parent=CBEC_437507;ID=CBEC_437507_intron
IV	QG2082_V1	repeat_region	3768408	3768467	.	.	.	X=A-rich_1819XXXXA-rich;ID=A-rich_1819XXXXA-rich;intact=TRUE
IV	QG2082_V1	CDS	3768762	3768900	.	+	2	ID=CBEC_437547;Parent=CBEC_437507
IV	QG2082_V1	exon	3768762	3768900	.	+	.	ID=CBEC_437514;Parent=CBEC_437507
IV	QG2082_V1	intron	3768901	3769712	.	+	1	Parent=CBEC_437507;ID=CBEC_437507_intron
IV	QG2082_V1	repeat_region	3768916	3769531	.	.	.	X=Cluster1477_189XXXXDNA-TcMar-Tc1;ID=Cluster1477_189XXXXDNA-TcMar-Tc1;intact=TRUE
IV	QG2082_V1	CDS	3769713	3769840	.	+	1	ID=CBEC_437548;Parent=CBEC_437507
IV	QG2082_V1	exon	3769713	3769840	.	+	.	ID=CBEC_437515;Parent=CBEC_437507
IV	QG2082_V1	intron	3769841	3771385	.	+	2	Parent=CBEC_437507;ID=CBEC_437507_intron
IV	QG2082_V1	repeat_region	3771230	3771367	.	.	.	X=Cluster787_43XXXXUnknown;ID=Cluster787_43XXXXUnknown;intact=TRUE
IV	QG2082_V1	CDS	3771386	3771584	.	+	2	ID=CBEC_437549;Parent=CBEC_437507
IV	QG2082_V1	exon	3771386	3771584	.	+	.	ID=CBEC_437516;Parent=CBEC_437507
IV	QG2082_V1	intron	3771585	3772353	.	+	1	Parent=CBEC_437507;ID=CBEC_437507_intron
IV	QG2082_V1	CDS	3772354	3772497	.	+	1	ID=CBEC_437550;Parent=CBEC_437507
IV	QG2082_V1	exon	3772354	3772497	.	+	.	ID=CBEC_437517;Parent=CBEC_437507
IV	QG2082_V1	intron	3772498	3772544	.	+	1	Parent=CBEC_437507;ID=CBEC_437507_intron
IV	QG2082_V1	CDS	3772545	3772634	.	+	1	ID=CBEC_437551;Parent=CBEC_437507
IV	QG2082_V1	exon	3772545	3772634	.	+	.	ID=CBEC_437518;Parent=CBEC_437507
IV	QG2082_V1	intron	3772635	3772688	.	+	1	Parent=CBEC_437507;ID=CBEC_437507_intron
IV	QG2082_V1	CDS	3772689	3772812	.	+	1	ID=CBEC_437552;Parent=CBEC_437507
IV	QG2082_V1	exon	3772689	3772812	.	+	.	ID=CBEC_437519;Parent=CBEC_437507
IV	QG2082_V1	intron	3772813	3773902	.	+	0	Parent=CBEC_437507;ID=CBEC_437507_intron
IV	QG2082_V1	CDS	3773903	3774385	.	+	0	ID=CBEC_437553;Parent=CBEC_437507
IV	QG2082_V1	exon	3773903	3774385	.	+	.	ID=CBEC_437520;Parent=CBEC_437507
IV	QG2082_V1	intron	3774386	3774834	.	+	0	Parent=CBEC_437507;ID=CBEC_437507_intron
IV	QG2082_V1	CDS	3774835	3775006	.	+	0	ID=CBEC_437554;Parent=CBEC_437507
IV	QG2082_V1	exon	3774835	3775006	.	+	.	ID=CBEC_437521;Parent=CBEC_437507
IV	QG2082_V1	intron	3775007	3775194	.	+	2	Parent=CBEC_437507;ID=CBEC_437507_intron
IV	QG2082_V1	CDS	3775195	3775343	.	+	2	ID=CBEC_437555;Parent=CBEC_437507
IV	QG2082_V1	exon	3775195	3775343	.	+	.	ID=CBEC_437522;Parent=CBEC_437507
IV	QG2082_V1	intron	3775344	3775614	.	+	0	Parent=CBEC_437507;ID=CBEC_437507_intron
IV	QG2082_V1	CDS	3775615	3775712	.	+	0	ID=CBEC_437556;Parent=CBEC_437507
IV	QG2082_V1	exon	3775615	3775712	.	+	.	ID=CBEC_437523;Parent=CBEC_437507
IV	QG2082_V1	intron	3775713	3776503	.	+	1	Parent=CBEC_437507;ID=CBEC_437507_intron
IV	QG2082_V1	CDS	3776504	3776665	.	+	1	ID=CBEC_437557;Parent=CBEC_437507
IV	QG2082_V1	exon	3776504	3776665	.	+	.	ID=CBEC_437524;Parent=CBEC_437507
IV	QG2082_V1	intron	3776666	3776860	.	+	1	Parent=CBEC_437507;ID=CBEC_437507_intron
IV	QG2082_V1	CDS	3776861	3777164	.	+	1	ID=CBEC_437558;Parent=CBEC_437507
IV	QG2082_V1	exon	3776861	3777164	.	+	.	ID=CBEC_437525;Parent=CBEC_437507
IV	QG2082_V1	intron	3777165	3777252	.	+	0	Parent=CBEC_437507;ID=CBEC_437507_intron
IV	QG2082_V1	CDS	3777253	3777463	.	+	0	ID=CBEC_437559;Parent=CBEC_437507
IV	QG2082_V1	exon	3777253	3777463	.	+	.	ID=CBEC_437526;Parent=CBEC_437507
IV	QG2082_V1	intron	3777464	3778331	.	+	2	Parent=CBEC_437507;ID=CBEC_437507_intron
IV	QG2082_V1	CDS	3778332	3778480	.	+	2	ID=CBEC_437560;Parent=CBEC_437507
IV	QG2082_V1	exon	3778332	3778480	.	+	.	ID=CBEC_437527;Parent=CBEC_437507
IV	QG2082_V1	intron	3778481	3778523	.	+	0	Parent=CBEC_437507;ID=CBEC_437507_intron
IV	QG2082_V1	CDS	3778524	3778657	.	+	0	ID=CBEC_437561;Parent=CBEC_437507
IV	QG2082_V1	exon	3778524	3778657	.	+	.	ID=CBEC_437528;Parent=CBEC_437507
IV	QG2082_V1	intron	3778658	3780808	.	+	1	Parent=CBEC_437507;ID=CBEC_437507_intron
IV	QG2082_V1	repeat_region	3778904	3779053	.	.	.	X=Cluster1208_66XXXXUnknown;ID=Cluster1208_66XXXXUnknown;intact=TRUE
IV	QG2082_V1	repeat_region	3779185	3779544	.	.	.	X=Cluster55_391XXXXDNA-TcMar-Tc1;ID=Cluster55_391XXXXDNA-TcMar-Tc1;intact=TRUE
IV	QG2082_V1	repeat_region	3779561	3780035	.	.	.	X=Cluster55_392XXXXDNA-TcMar-Tc1;ID=Cluster55_392XXXXDNA-TcMar-Tc1;intact=TRUE
IV	QG2082_V1	repeat_region	3780337	3780570	.	.	.	X=Cluster307_14XXXXDNA-TcMar-Tc1;ID=Cluster307_14XXXXDNA-TcMar-Tc1;intact=TRUE
IV	QG2082_V1	CDS	3780809	3781024	.	+	1	ID=CBEC_437562;Parent=CBEC_437507
IV	QG2082_V1	exon	3780809	3781024	.	+	.	ID=CBEC_437529;Parent=CBEC_437507
IV	QG2082_V1	intron	3781025	3781066	.	+	1	Parent=CBEC_437507;ID=CBEC_437507_intron
IV	QG2082_V1	CDS	3781067	3781181	.	+	1	ID=CBEC_437563;Parent=CBEC_437507
IV	QG2082_V1	exon	3781067	3781181	.	+	.	ID=CBEC_437530;Parent=CBEC_437507
IV	QG2082_V1	intron	3781182	3781224	.	+	0	Parent=CBEC_437507;ID=CBEC_437507_intron
IV	QG2082_V1	CDS	3781225	3781414	.	+	0	ID=CBEC_437564;Parent=CBEC_437507
IV	QG2082_V1	exon	3781225	3781414	.	+	.	ID=CBEC_437531;Parent=CBEC_437507
IV	QG2082_V1	intron	3781415	3781694	.	+	2	Parent=CBEC_437507;ID=CBEC_437507_intron
IV	QG2082_V1	CDS	3781695	3781748	.	+	2	ID=CBEC_437565;Parent=CBEC_437507
IV	QG2082_V1	exon	3781695	3781748	.	+	.	ID=CBEC_437532;Parent=CBEC_437507
IV	QG2082_V1	intron	3781749	3783408	.	+	2	Parent=CBEC_437507;ID=CBEC_437507_intron
IV	QG2082_V1	CDS	3783409	3783708	.	+	2	ID=CBEC_437566;Parent=CBEC_437507
IV	QG2082_V1	exon	3783409	3783708	.	+	.	ID=CBEC_437533;Parent=CBEC_437507
IV	QG2082_V1	intron	3783709	3783757	.	+	2	Parent=CBEC_437507;ID=CBEC_437507_intron
IV	QG2082_V1	CDS	3783758	3783999	.	+	2	ID=CBEC_437567;Parent=CBEC_437507
IV	QG2082_V1	exon	3783758	3783999	.	+	.	ID=CBEC_437534;Parent=CBEC_437507
IV	QG2082_V1	intron	3784000	3784225	.	+	0	Parent=CBEC_437507;ID=CBEC_437507_intron
IV	QG2082_V1	CDS	3784226	3784372	.	+	0	ID=CBEC_437568;Parent=CBEC_437507
IV	QG2082_V1	exon	3784226	3784372	.	+	.	ID=CBEC_437535;Parent=CBEC_437507
IV	QG2082_V1	intron	3784373	3784417	.	+	0	Parent=CBEC_437507;ID=CBEC_437507_intron
IV	QG2082_V1	CDS	3784418	3784580	.	+	0	ID=CBEC_437569;Parent=CBEC_437507
IV	QG2082_V1	exon	3784418	3784580	.	+	.	ID=CBEC_437536;Parent=CBEC_437507
IV	QG2082_V1	repeat_region	3784491	3784519	.	.	.	X=AGAn_139XXXXSimple_repeat;ID=AGAn_139XXXXSimple_repeat;intact=TRUE
IV	QG2082_V1	intron	3784581	3785382	.	+	2	Parent=CBEC_437507;ID=CBEC_437507_intron
IV	QG2082_V1	repeat_region	3784594	3784628	.	.	.	X=GATAGGn_1XXXXSimple_repeat;ID=GATAGGn_1XXXXSimple_repeat;intact=TRUE
IV	QG2082_V1	CDS	3785383	3785557	.	+	2	ID=CBEC_437570;Parent=CBEC_437507
IV	QG2082_V1	exon	3785383	3785557	.	+	.	ID=CBEC_437537;Parent=CBEC_437507
IV	QG2082_V1	intron	3785558	3785731	.	+	1	Parent=CBEC_437507;ID=CBEC_437507_intron
IV	QG2082_V1	CDS	3785732	3785810	.	+	1	ID=CBEC_437571;Parent=CBEC_437507
IV	QG2082_V1	exon	3785732	3785810	.	+	.	ID=CBEC_437538;Parent=CBEC_437507
IV	QG2082_V1	intron	3785811	3786887	.	+	0	Parent=CBEC_437507;ID=CBEC_437507_intron
IV	QG2082_V1	repeat_region	3786638	3786671	.	.	.	X=Cluster1376_645XXXXUnknown;ID=Cluster1376_645XXXXUnknown;intact=TRUE
IV	QG2082_V1	repeat_region	3786693	3786806	.	.	.	X=Cluster910_747XXXXUnknown;ID=Cluster910_747XXXXUnknown;intact=TRUE
IV	QG2082_V1	repeat_region	3786825	3786858	.	.	.	X=Cluster1376_646XXXXUnknown;ID=Cluster1376_646XXXXUnknown;intact=TRUE
IV	QG2082_V1	CDS	3786888	3786953	.	+	0	ID=CBEC_437572;Parent=CBEC_437507
IV	QG2082_V1	exon	3786888	3786953	.	+	.	ID=CBEC_437539;Parent=CBEC_437507
IV	QG2082_V1	intron	3786954	3787198	.	+	0	Parent=CBEC_437507;ID=CBEC_437507_intron
IV	QG2082_V1	repeat_region	3787110	3787141	.	.	.	X=Tn_567XXXXSimple_repeat;ID=Tn_567XXXXSimple_repeat;intact=TRUE
IV	QG2082_V1	CDS	3787199	3787237	.	+	0	ID=CBEC_437573;Parent=CBEC_437507
IV	QG2082_V1	exon	3787199	3787237	.	+	.	ID=CBEC_437540;Parent=CBEC_437507
IV	QG2082_V1	CDS	3787520	3787602	.	+	0	ID=CBEC_437594;Parent=CBEC_437585
IV	QG2082_V1	exon	3787520	3787602	.	+	.	ID=CBEC_437586;Parent=CBEC_437585
IV	QG2082_V1	gene	3787520	3791295	.	+	.	ID=CBEC_437584;Name=EVM prediction IV.656;celegans_gene_ids=WBGene00007336;celegans_gene_names=C05C12.4
IV	QG2082_V1	mRNA	3787520	3791295	.	+	.	ID=CBEC_437585;Parent=CBEC_437584;Name=EVM prediction IV.656;InterPro=IPR000742
IV	QG2082_V1	intron	3787603	3789158	.	+	1	Parent=CBEC_437585;ID=CBEC_437585_intron
IV	QG2082_V1	repeat_region	3787689	3787729	.	.	.	X=Cluster274_5XXXXUnknown;ID=Cluster274_5XXXXUnknown;intact=TRUE
IV	QG2082_V1	repeat_region	3787730	3787737	.	.	.	X=Cluster1275_185XXXXLTR-Gypsy;ID=Cluster1275_185XXXXLTR-Gypsy;intact=TRUE
IV	QG2082_V1	repeat_region	3787738	3787870	.	.	.	X=Cluster1275_185XXXXLTR-Gypsy;ID=Cluster1275_185XXXXLTR-Gypsy;intact=TRUE
IV	QG2082_V1	CDS	3789159	3789301	.	+	1	ID=CBEC_437595;Parent=CBEC_437585
IV	QG2082_V1	exon	3789159	3789301	.	+	.	ID=CBEC_437587;Parent=CBEC_437585
IV	QG2082_V1	intron	3789302	3789347	.	+	2	Parent=CBEC_437585;ID=CBEC_437585_intron
IV	QG2082_V1	CDS	3789348	3789489	.	+	2	ID=CBEC_437596;Parent=CBEC_437585
IV	QG2082_V1	exon	3789348	3789489	.	+	.	ID=CBEC_437588;Parent=CBEC_437585
IV	QG2082_V1	repeat_region	3789440	3789480	.	.	.	X=TTGAGATn_1XXXXSimple_repeat;ID=TTGAGATn_1XXXXSimple_repeat;intact=TRUE
IV	QG2082_V1	intron	3789490	3789532	.	+	1	Parent=CBEC_437585;ID=CBEC_437585_intron
IV	QG2082_V1	CDS	3789533	3789605	.	+	1	ID=CBEC_437597;Parent=CBEC_437585
IV	QG2082_V1	exon	3789533	3789605	.	+	.	ID=CBEC_437589;Parent=CBEC_437585
IV	QG2082_V1	intron	3789606	3789932	.	+	0	Parent=CBEC_437585;ID=CBEC_437585_intron
IV	QG2082_V1	CDS	3789933	3790100	.	+	0	ID=CBEC_437598;Parent=CBEC_437585
IV	QG2082_V1	exon	3789933	3790100	.	+	.	ID=CBEC_437590;Parent=CBEC_437585
IV	QG2082_V1	intron	3790101	3790474	.	+	0	Parent=CBEC_437585;ID=CBEC_437585_intron
IV	QG2082_V1	CDS	3790475	3790648	.	+	0	ID=CBEC_437599;Parent=CBEC_437585
IV	QG2082_V1	exon	3790475	3790648	.	+	.	ID=CBEC_437591;Parent=CBEC_437585
IV	QG2082_V1	repeat_region	3790554	3790591	.	.	.	X=ATAAGAn_3XXXXSimple_repeat;ID=ATAAGAn_3XXXXSimple_repeat;intact=TRUE
IV	QG2082_V1	intron	3790649	3790693	.	+	0	Parent=CBEC_437585;ID=CBEC_437585_intron
IV	QG2082_V1	CDS	3790694	3790843	.	+	0	ID=CBEC_437600;Parent=CBEC_437585
IV	QG2082_V1	exon	3790694	3790843	.	+	.	ID=CBEC_437592;Parent=CBEC_437585
IV	QG2082_V1	intron	3790844	3790889	.	+	0	Parent=CBEC_437585;ID=CBEC_437585_intron
IV	QG2082_V1	CDS	3790890	3791042	.	+	0	ID=CBEC_437601;Parent=CBEC_437585
IV	QG2082_V1	exon	3790890	3791295	.	+	.	ID=CBEC_437593;Parent=CBEC_437585
IV	QG2082_V1	three_prime_UTR	3791043	3791295	.	+	.	ID=CBEC_437602;Parent=CBEC_437585
IV	QG2082_V1	repeat_region	3791237	3791261	.	.	.	X=Tn_568XXXXSimple_repeat;ID=Tn_568XXXXSimple_repeat;intact=TRUE
IV	QG2082_V1	repeat_region	3791385	3791435	.	.	.	X=Cluster129_311XXXXDNA-TcMar-Tc1;ID=Cluster129_311XXXXDNA-TcMar-Tc1;intact=TRUE
IV	QG2082_V1	CDS	3791528	3791659	.	-	0	ID=CBEC_437620;Parent=CBEC_437614
IV	QG2082_V1	exon	3791528	3791659	.	-	.	ID=CBEC_437615;Parent=CBEC_437614
IV	QG2082_V1	gene	3791528	3792690	.	-	.	ID=CBEC_437613;Name=EVM prediction IV.657
IV	QG2082_V1	mRNA	3791528	3792690	.	-	.	ID=CBEC_437614;Parent=CBEC_437613;Name=EVM prediction IV.657
IV	QG2082_V1	intron	3791660	3791703	.	-	1	Parent=CBEC_437614;ID=CBEC_437614_intron
IV	QG2082_V1	CDS	3791704	3791836	.	-	1	ID=CBEC_437621;Parent=CBEC_437614
IV	QG2082_V1	exon	3791704	3791836	.	-	.	ID=CBEC_437616;Parent=CBEC_437614
IV	QG2082_V1	intron	3791837	3791877	.	-	1	Parent=CBEC_437614;ID=CBEC_437614_intron
IV	QG2082_V1	CDS	3791878	3792474	.	-	1	ID=CBEC_437622;Parent=CBEC_437614
IV	QG2082_V1	exon	3791878	3792474	.	-	.	ID=CBEC_437617;Parent=CBEC_437614
IV	QG2082_V1	repeat_region	3792118	3792238	.	.	.	X=Cluster855_26XXXXLTR-Gypsy;ID=Cluster855_26XXXXLTR-Gypsy;intact=TRUE
IV	QG2082_V1	intron	3792475	3792519	.	-	2	Parent=CBEC_437614;ID=CBEC_437614_intron
IV	QG2082_V1	CDS	3792520	3792622	.	-	2	ID=CBEC_437623;Parent=CBEC_437614
IV	QG2082_V1	exon	3792520	3792622	.	-	.	ID=CBEC_437618;Parent=CBEC_437614
IV	QG2082_V1	intron	3792623	3792665	.	-	0	Parent=CBEC_437614;ID=CBEC_437614_intron
IV	QG2082_V1	CDS	3792666	3792690	.	-	0	ID=CBEC_437624;Parent=CBEC_437614
IV	QG2082_V1	exon	3792666	3792690	.	-	.	ID=CBEC_437619;Parent=CBEC_437614
IV	QG2082_V1	CDS	3792799	3792936	.	-	0	ID=CBEC_437643;Parent=CBEC_437636
IV	QG2082_V1	exon	3792799	3792936	.	-	.	ID=CBEC_437637;Parent=CBEC_437636
IV	QG2082_V1	gene	3792799	3793988	.	-	.	ID=CBEC_437635;Name=EVM prediction IV.658
IV	QG2082_V1	mRNA	3792799	3793988	.	-	.	ID=CBEC_437636;Parent=CBEC_437635;Name=EVM prediction IV.658
IV	QG2082_V1	intron	3792937	3792981	.	-	1	Parent=CBEC_437636;ID=CBEC_437636_intron
IV	QG2082_V1	CDS	3792982	3793114	.	-	1	ID=CBEC_437644;Parent=CBEC_437636
IV	QG2082_V1	exon	3792982	3793114	.	-	.	ID=CBEC_437638;Parent=CBEC_437636
IV	QG2082_V1	intron	3793115	3793161	.	-	0	Parent=CBEC_437636;ID=CBEC_437636_intron
IV	QG2082_V1	CDS	3793162	3793310	.	-	0	ID=CBEC_437645;Parent=CBEC_437636
IV	QG2082_V1	exon	3793162	3793310	.	-	.	ID=CBEC_437639;Parent=CBEC_437636
IV	QG2082_V1	intron	3793311	3793355	.	-	1	Parent=CBEC_437636;ID=CBEC_437636_intron
IV	QG2082_V1	CDS	3793356	3793773	.	-	1	ID=CBEC_437646;Parent=CBEC_437636
IV	QG2082_V1	exon	3793356	3793773	.	-	.	ID=CBEC_437640;Parent=CBEC_437636
IV	QG2082_V1	repeat_region	3793413	3793534	.	.	.	X=Cluster855_27XXXXLTR-Gypsy;ID=Cluster855_27XXXXLTR-Gypsy;intact=TRUE
IV	QG2082_V1	intron	3793774	3793818	.	-	2	Parent=CBEC_437636;ID=CBEC_437636_intron
IV	QG2082_V1	CDS	3793819	3793921	.	-	2	ID=CBEC_437647;Parent=CBEC_437636
IV	QG2082_V1	exon	3793819	3793921	.	-	.	ID=CBEC_437641;Parent=CBEC_437636
IV	QG2082_V1	intron	3793922	3793963	.	-	0	Parent=CBEC_437636;ID=CBEC_437636_intron
IV	QG2082_V1	CDS	3793964	3793988	.	-	0	ID=CBEC_437648;Parent=CBEC_437636
IV	QG2082_V1	exon	3793964	3793988	.	-	.	ID=CBEC_437642;Parent=CBEC_437636
IV	QG2082_V1	CDS	3794085	3794222	.	-	0	ID=CBEC_437667;Parent=CBEC_437660
IV	QG2082_V1	exon	3794085	3794222	.	-	.	ID=CBEC_437661;Parent=CBEC_437660
IV	QG2082_V1	gene	3794085	3795276	.	-	.	ID=CBEC_437659;Name=EVM prediction IV.659
IV	QG2082_V1	mRNA	3794085	3795276	.	-	.	ID=CBEC_437660;Parent=CBEC_437659;Name=EVM prediction IV.659
IV	QG2082_V1	intron	3794223	3794266	.	-	1	Parent=CBEC_437660;ID=CBEC_437660_intron
IV	QG2082_V1	CDS	3794267	3794399	.	-	1	ID=CBEC_437668;Parent=CBEC_437660
IV	QG2082_V1	exon	3794267	3794399	.	-	.	ID=CBEC_437662;Parent=CBEC_437660
IV	QG2082_V1	intron	3794400	3794445	.	-	0	Parent=CBEC_437660;ID=CBEC_437660_intron
IV	QG2082_V1	CDS	3794446	3794606	.	-	0	ID=CBEC_437669;Parent=CBEC_437660
IV	QG2082_V1	exon	3794446	3794606	.	-	.	ID=CBEC_437663;Parent=CBEC_437660
IV	QG2082_V1	intron	3794607	3794651	.	-	1	Parent=CBEC_437660;ID=CBEC_437660_intron
IV	QG2082_V1	CDS	3794652	3795063	.	-	1	ID=CBEC_437670;Parent=CBEC_437660
IV	QG2082_V1	exon	3794652	3795063	.	-	.	ID=CBEC_437664;Parent=CBEC_437660
IV	QG2082_V1	repeat_region	3794705	3794827	.	.	.	X=Cluster855_28XXXXLTR-Gypsy;ID=Cluster855_28XXXXLTR-Gypsy;intact=TRUE
IV	QG2082_V1	intron	3795064	3795106	.	-	2	Parent=CBEC_437660;ID=CBEC_437660_intron
IV	QG2082_V1	CDS	3795107	3795209	.	-	2	ID=CBEC_437671;Parent=CBEC_437660
IV	QG2082_V1	exon	3795107	3795209	.	-	.	ID=CBEC_437665;Parent=CBEC_437660
IV	QG2082_V1	intron	3795210	3795251	.	-	0	Parent=CBEC_437660;ID=CBEC_437660_intron
IV	QG2082_V1	CDS	3795252	3795276	.	-	0	ID=CBEC_437672;Parent=CBEC_437660
IV	QG2082_V1	exon	3795252	3795276	.	-	.	ID=CBEC_437666;Parent=CBEC_437660
IV	QG2082_V1	repeat_region	3796037	3796185	.	.	.	X=Cluster1214_22XXXXUnknown;ID=Cluster1214_22XXXXUnknown;intact=TRUE
IV	QG2082_V1	CDS	3796454	3796594	.	-	0	ID=CBEC_437690;Parent=CBEC_437684
IV	QG2082_V1	exon	3796454	3796594	.	-	.	ID=CBEC_437685;Parent=CBEC_437684
IV	QG2082_V1	gene	3796454	3797783	.	-	.	ID=CBEC_437683;Name=EVM prediction IV.660
IV	QG2082_V1	mRNA	3796454	3797783	.	-	.	ID=CBEC_437684;Parent=CBEC_437683;Name=EVM prediction IV.660
IV	QG2082_V1	intron	3796595	3796635	.	-	2	Parent=CBEC_437684;ID=CBEC_437684_intron
IV	QG2082_V1	CDS	3796636	3796778	.	-	2	ID=CBEC_437691;Parent=CBEC_437684
IV	QG2082_V1	exon	3796636	3796778	.	-	.	ID=CBEC_437686;Parent=CBEC_437684
IV	QG2082_V1	intron	3796779	3797145	.	-	1	Parent=CBEC_437684;ID=CBEC_437684_intron
IV	QG2082_V1	CDS	3797146	3797591	.	-	1	ID=CBEC_437692;Parent=CBEC_437684
IV	QG2082_V1	exon	3797146	3797591	.	-	.	ID=CBEC_437687;Parent=CBEC_437684
IV	QG2082_V1	intron	3797592	3797633	.	-	2	Parent=CBEC_437684;ID=CBEC_437684_intron
IV	QG2082_V1	CDS	3797634	3797733	.	-	2	ID=CBEC_437693;Parent=CBEC_437684
IV	QG2082_V1	exon	3797634	3797733	.	-	.	ID=CBEC_437688;Parent=CBEC_437684
IV	QG2082_V1	intron	3797734	3797776	.	-	0	Parent=CBEC_437684;ID=CBEC_437684_intron
IV	QG2082_V1	CDS	3797777	3797783	.	-	0	ID=CBEC_437694;Parent=CBEC_437684
IV	QG2082_V1	exon	3797777	3797783	.	-	.	ID=CBEC_437689;Parent=CBEC_437684
IV	QG2082_V1	CDS	3797892	3797904	.	+	0	ID=CBEC_437722;Parent=CBEC_437706
IV	QG2082_V1	exon	3797892	3797904	.	+	.	ID=CBEC_437707;Parent=CBEC_437706
IV	QG2082_V1	gene	3797892	3802082	.	+	.	ID=CBEC_437705;Name=EVM prediction IV.661
IV	QG2082_V1	mRNA	3797892	3802082	.	+	.	ID=CBEC_437706;Parent=CBEC_437705;Name=EVM prediction IV.661;InterPro=IPR002083;Gene_Ontology=GO:0005515
IV	QG2082_V1	intron	3797905	3797946	.	+	2	Parent=CBEC_437706;ID=CBEC_437706_intron
IV	QG2082_V1	CDS	3797947	3798049	.	+	2	ID=CBEC_437723;Parent=CBEC_437706
IV	QG2082_V1	exon	3797947	3798049	.	+	.	ID=CBEC_437708;Parent=CBEC_437706
IV	QG2082_V1	intron	3798050	3798092	.	+	1	Parent=CBEC_437706;ID=CBEC_437706_intron
IV	QG2082_V1	CDS	3798093	3798486	.	+	1	ID=CBEC_437724;Parent=CBEC_437706
IV	QG2082_V1	exon	3798093	3798486	.	+	.	ID=CBEC_437709;Parent=CBEC_437706
IV	QG2082_V1	intron	3798487	3798941	.	+	0	Parent=CBEC_437706;ID=CBEC_437706_intron
IV	QG2082_V1	CDS	3798942	3799105	.	+	0	ID=CBEC_437725;Parent=CBEC_437706
IV	QG2082_V1	exon	3798942	3799105	.	+	.	ID=CBEC_437710;Parent=CBEC_437706
IV	QG2082_V1	intron	3799106	3799148	.	+	1	Parent=CBEC_437706;ID=CBEC_437706_intron
IV	QG2082_V1	CDS	3799149	3799287	.	+	1	ID=CBEC_437726;Parent=CBEC_437706
IV	QG2082_V1	exon	3799149	3799287	.	+	.	ID=CBEC_437711;Parent=CBEC_437706
IV	QG2082_V1	intron	3799288	3799332	.	+	0	Parent=CBEC_437706;ID=CBEC_437706_intron
IV	QG2082_V1	CDS	3799333	3799472	.	+	0	ID=CBEC_437727;Parent=CBEC_437706
IV	QG2082_V1	exon	3799333	3799472	.	+	.	ID=CBEC_437712;Parent=CBEC_437706
IV	QG2082_V1	intron	3799473	3799687	.	+	1	Parent=CBEC_437706;ID=CBEC_437706_intron
IV	QG2082_V1	CDS	3799688	3799994	.	+	1	ID=CBEC_437728;Parent=CBEC_437706
IV	QG2082_V1	exon	3799688	3799994	.	+	.	ID=CBEC_437713;Parent=CBEC_437706
IV	QG2082_V1	intron	3799995	3800318	.	+	0	Parent=CBEC_437706;ID=CBEC_437706_intron
IV	QG2082_V1	CDS	3800319	3800479	.	+	0	ID=CBEC_437729;Parent=CBEC_437706
IV	QG2082_V1	exon	3800319	3800479	.	+	.	ID=CBEC_437714;Parent=CBEC_437706
IV	QG2082_V1	intron	3800480	3800522	.	+	1	Parent=CBEC_437706;ID=CBEC_437706_intron
IV	QG2082_V1	CDS	3800523	3800658	.	+	1	ID=CBEC_437730;Parent=CBEC_437706
IV	QG2082_V1	exon	3800523	3800658	.	+	.	ID=CBEC_437715;Parent=CBEC_437706
IV	QG2082_V1	intron	3800659	3800705	.	+	0	Parent=CBEC_437706;ID=CBEC_437706_intron
IV	QG2082_V1	CDS	3800706	3800844	.	+	0	ID=CBEC_437731;Parent=CBEC_437706
IV	QG2082_V1	exon	3800706	3800844	.	+	.	ID=CBEC_437716;Parent=CBEC_437706
IV	QG2082_V1	intron	3800845	3800997	.	+	2	Parent=CBEC_437706;ID=CBEC_437706_intron
IV	QG2082_V1	CDS	3800998	3801097	.	+	2	ID=CBEC_437732;Parent=CBEC_437706
IV	QG2082_V1	exon	3800998	3801097	.	+	.	ID=CBEC_437717;Parent=CBEC_437706
IV	QG2082_V1	intron	3801098	3801140	.	+	1	Parent=CBEC_437706;ID=CBEC_437706_intron
IV	QG2082_V1	CDS	3801141	3801525	.	+	1	ID=CBEC_437733;Parent=CBEC_437706
IV	QG2082_V1	exon	3801141	3801525	.	+	.	ID=CBEC_437718;Parent=CBEC_437706
IV	QG2082_V1	intron	3801526	3801575	.	+	0	Parent=CBEC_437706;ID=CBEC_437706_intron
IV	QG2082_V1	CDS	3801576	3801711	.	+	0	ID=CBEC_437734;Parent=CBEC_437706
IV	QG2082_V1	exon	3801576	3801711	.	+	.	ID=CBEC_437719;Parent=CBEC_437706
IV	QG2082_V1	intron	3801712	3801757	.	+	2	Parent=CBEC_437706;ID=CBEC_437706_intron
IV	QG2082_V1	CDS	3801758	3801891	.	+	2	ID=CBEC_437735;Parent=CBEC_437706
IV	QG2082_V1	exon	3801758	3801891	.	+	.	ID=CBEC_437720;Parent=CBEC_437706
IV	QG2082_V1	intron	3801892	3801935	.	+	0	Parent=CBEC_437706;ID=CBEC_437706_intron
IV	QG2082_V1	CDS	3801936	3802082	.	+	0	ID=CBEC_437736;Parent=CBEC_437706
IV	QG2082_V1	exon	3801936	3802082	.	+	.	ID=CBEC_437721;Parent=CBEC_437706
IV	QG2082_V1	CDS	3802127	3802249	.	-	0	ID=CBEC_437753;Parent=CBEC_437748
IV	QG2082_V1	exon	3802127	3802249	.	-	.	ID=CBEC_437749;Parent=CBEC_437748
IV	QG2082_V1	gene	3802127	3803248	.	-	.	ID=CBEC_437747;Name=EVM prediction IV.662
IV	QG2082_V1	mRNA	3802127	3803248	.	-	.	ID=CBEC_437748;Parent=CBEC_437747;Name=EVM prediction IV.662
IV	QG2082_V1	intron	3802250	3802292	.	-	2	Parent=CBEC_437748;ID=CBEC_437748_intron
IV	QG2082_V1	CDS	3802293	3802432	.	-	2	ID=CBEC_437754;Parent=CBEC_437748
IV	QG2082_V1	exon	3802293	3802432	.	-	.	ID=CBEC_437750;Parent=CBEC_437748
IV	QG2082_V1	intron	3802433	3802482	.	-	2	Parent=CBEC_437748;ID=CBEC_437748_intron
IV	QG2082_V1	CDS	3802483	3803106	.	-	2	ID=CBEC_437755;Parent=CBEC_437748
IV	QG2082_V1	exon	3802483	3803106	.	-	.	ID=CBEC_437751;Parent=CBEC_437748
IV	QG2082_V1	intron	3803107	3803205	.	-	0	Parent=CBEC_437748;ID=CBEC_437748_intron
IV	QG2082_V1	CDS	3803206	3803248	.	-	0	ID=CBEC_437756;Parent=CBEC_437748
IV	QG2082_V1	exon	3803206	3803248	.	-	.	ID=CBEC_437752;Parent=CBEC_437748
IV	QG2082_V1	CDS	3803298	3803379	.	+	0	ID=CBEC_437774;Parent=CBEC_437768
IV	QG2082_V1	exon	3803298	3803379	.	+	.	ID=CBEC_437769;Parent=CBEC_437768
IV	QG2082_V1	gene	3803298	3804460	.	+	.	ID=CBEC_437767;Name=EVM prediction IV.663
IV	QG2082_V1	mRNA	3803298	3804460	.	+	.	ID=CBEC_437768;Parent=CBEC_437767;Name=EVM prediction IV.663
IV	QG2082_V1	intron	3803380	3803423	.	+	2	Parent=CBEC_437768;ID=CBEC_437768_intron
IV	QG2082_V1	CDS	3803424	3803523	.	+	2	ID=CBEC_437775;Parent=CBEC_437768
IV	QG2082_V1	exon	3803424	3803523	.	+	.	ID=CBEC_437770;Parent=CBEC_437768
IV	QG2082_V1	intron	3803524	3803566	.	+	1	Parent=CBEC_437768;ID=CBEC_437768_intron
IV	QG2082_V1	CDS	3803567	3804099	.	+	1	ID=CBEC_437776;Parent=CBEC_437768
IV	QG2082_V1	exon	3803567	3804099	.	+	.	ID=CBEC_437771;Parent=CBEC_437768
IV	QG2082_V1	intron	3804100	3804139	.	+	2	Parent=CBEC_437768;ID=CBEC_437768_intron
IV	QG2082_V1	CDS	3804140	3804279	.	+	2	ID=CBEC_437777;Parent=CBEC_437768
IV	QG2082_V1	exon	3804140	3804279	.	+	.	ID=CBEC_437772;Parent=CBEC_437768
IV	QG2082_V1	intron	3804280	3804322	.	+	0	Parent=CBEC_437768;ID=CBEC_437768_intron
IV	QG2082_V1	CDS	3804323	3804460	.	+	0	ID=CBEC_437778;Parent=CBEC_437768
IV	QG2082_V1	exon	3804323	3804460	.	+	.	ID=CBEC_437773;Parent=CBEC_437768
IV	QG2082_V1	repeat_region	3804532	3804546	.	.	.	X=Cluster331_208XXXXUnknown;ID=Cluster331_208XXXXUnknown;intact=TRUE
IV	QG2082_V1	repeat_region	3804547	3804617	.	.	.	X=Cluster41_195XXXXDNA-TcMar-Tc1;ID=Cluster41_195XXXXDNA-TcMar-Tc1;intact=TRUE
IV	QG2082_V1	repeat_region	3804618	3804622	.	.	.	X=Cluster41_195XXXXDNA-TcMar-Tc1;ID=Cluster41_195XXXXDNA-TcMar-Tc1;intact=TRUE
IV	QG2082_V1	CDS	3804810	3805343	.	-	0	ID=CBEC_437799;Parent=CBEC_437790
IV	QG2082_V1	exon	3804810	3805343	.	-	.	ID=CBEC_437791;Parent=CBEC_437790
IV	QG2082_V1	gene	3804810	3809165	.	-	.	ID=CBEC_437789;Name=EVM prediction IV.664;celegans_gene_ids=WBGene00003606;celegans_gene_names=nhr-7
IV	QG2082_V1	mRNA	3804810	3809165	.	-	.	ID=CBEC_437790;Parent=CBEC_437789;Name=EVM prediction IV.664;InterPro=IPR001628,IPR035500,IPR013088,IPR049636,IPR000536;Gene_Ontology=GO:0003700,GO:0008270,GO:0043565,GO:0006355,GO:0000978
IV	QG2082_V1	intron	3805344	3806021	.	-	2	Parent=CBEC_437790;ID=CBEC_437790_intron
IV	QG2082_V1	repeat_region	3805901	3805942	.	.	.	X=A-rich_1820XXXXA-rich;ID=A-rich_1820XXXXA-rich;intact=TRUE
IV	QG2082_V1	CDS	3806022	3806182	.	-	2	ID=CBEC_437800;Parent=CBEC_437790
IV	QG2082_V1	exon	3806022	3806182	.	-	.	ID=CBEC_437792;Parent=CBEC_437790
IV	QG2082_V1	intron	3806183	3806254	.	-	1	Parent=CBEC_437790;ID=CBEC_437790_intron
IV	QG2082_V1	CDS	3806255	3806367	.	-	1	ID=CBEC_437801;Parent=CBEC_437790
IV	QG2082_V1	exon	3806255	3806367	.	-	.	ID=CBEC_437793;Parent=CBEC_437790
IV	QG2082_V1	intron	3806368	3806505	.	-	0	Parent=CBEC_437790;ID=CBEC_437790_intron
IV	QG2082_V1	CDS	3806506	3806624	.	-	0	ID=CBEC_437802;Parent=CBEC_437790
IV	QG2082_V1	exon	3806506	3806624	.	-	.	ID=CBEC_437794;Parent=CBEC_437790
IV	QG2082_V1	intron	3806625	3807549	.	-	2	Parent=CBEC_437790;ID=CBEC_437790_intron
IV	QG2082_V1	repeat_region	3807309	3807422	.	.	.	X=Cluster305_3122XXXXDNA-TcMar-Tc1;ID=Cluster305_3122XXXXDNA-TcMar-Tc1;intact=TRUE
IV	QG2082_V1	CDS	3807550	3807959	.	-	2	ID=CBEC_437803;Parent=CBEC_437790
IV	QG2082_V1	exon	3807550	3807959	.	-	.	ID=CBEC_437795;Parent=CBEC_437790
IV	QG2082_V1	intron	3807960	3808159	.	-	2	Parent=CBEC_437790;ID=CBEC_437790_intron
IV	QG2082_V1	CDS	3808160	3808225	.	-	2	ID=CBEC_437804;Parent=CBEC_437790
IV	QG2082_V1	exon	3808160	3808225	.	-	.	ID=CBEC_437796;Parent=CBEC_437790
IV	QG2082_V1	intron	3808226	3808271	.	-	0	Parent=CBEC_437790;ID=CBEC_437790_intron
IV	QG2082_V1	repeat_region	3808234	3808274	.	.	.	X=TCATTAn_6XXXXSimple_repeat;ID=TCATTAn_6XXXXSimple_repeat;intact=TRUE
IV	QG2082_V1	CDS	3808272	3808386	.	-	0	ID=CBEC_437805;Parent=CBEC_437790
IV	QG2082_V1	exon	3808272	3808386	.	-	.	ID=CBEC_437797;Parent=CBEC_437790
IV	QG2082_V1	intron	3808387	3809111	.	-	0	Parent=CBEC_437790;ID=CBEC_437790_intron
IV	QG2082_V1	CDS	3809112	3809165	.	-	0	ID=CBEC_437806;Parent=CBEC_437790
IV	QG2082_V1	exon	3809112	3809165	.	-	.	ID=CBEC_437798;Parent=CBEC_437790
IV	QG2082_V1	repeat_region	3809379	3809391	.	.	.	X=Cluster1323_409XXXXUnknown;ID=Cluster1323_409XXXXUnknown;intact=TRUE
IV	QG2082_V1	repeat_region	3809392	3809752	.	.	.	X=Cluster434_1616XXXXDNA-TcMar-Tc1;ID=Cluster434_1616XXXXDNA-TcMar-Tc1;intact=TRUE
IV	QG2082_V1	CDS	3815744	3815853	.	+	0	ID=CBEC_437846;Parent=CBEC_437818
IV	QG2082_V1	exon	3815744	3815853	.	+	.	ID=CBEC_437819;Parent=CBEC_437818
IV	QG2082_V1	gene	3815744	3830230	.	+	.	ID=CBEC_437817;Name=EVM prediction IV.665;celegans_gene_ids=WBGene00001796;celegans_gene_names=gtl-2
IV	QG2082_V1	mRNA	3815744	3830230	.	+	.	ID=CBEC_437818;Parent=CBEC_437817;Name=EVM prediction IV.665;InterPro=IPR041491,IPR005821;Gene_Ontology=GO:0005216,GO:0006811,GO:0055085,GO:0016020
IV	QG2082_V1	intron	3815854	3816778	.	+	1	Parent=CBEC_437818;ID=CBEC_437818_intron
IV	QG2082_V1	repeat_region	3816373	3816441	.	.	.	X=Cluster162_19XXXXUnknown;ID=Cluster162_19XXXXUnknown;intact=TRUE
IV	QG2082_V1	repeat_region	3816466	3816569	.	.	.	X=Cluster55_393XXXXDNA-TcMar-Tc1;ID=Cluster55_393XXXXDNA-TcMar-Tc1;intact=TRUE
IV	QG2082_V1	repeat_region	3816570	3816595	.	.	.	X=Cluster162_20XXXXUnknown;ID=Cluster162_20XXXXUnknown;intact=TRUE
IV	QG2082_V1	repeat_region	3816596	3816624	.	.	.	X=Cluster162_20XXXXUnknown;ID=Cluster162_20XXXXUnknown;intact=TRUE
IV	QG2082_V1	CDS	3816779	3816868	.	+	1	ID=CBEC_437847;Parent=CBEC_437818
IV	QG2082_V1	exon	3816779	3816868	.	+	.	ID=CBEC_437820;Parent=CBEC_437818
IV	QG2082_V1	intron	3816869	3817043	.	+	1	Parent=CBEC_437818;ID=CBEC_437818_intron
IV	QG2082_V1	CDS	3817044	3817496	.	+	1	ID=CBEC_437848;Parent=CBEC_437818
IV	QG2082_V1	exon	3817044	3817496	.	+	.	ID=CBEC_437821;Parent=CBEC_437818
IV	QG2082_V1	intron	3817497	3818934	.	+	1	Parent=CBEC_437818;ID=CBEC_437818_intron
IV	QG2082_V1	repeat_region	3818352	3818424	.	.	.	X=Cluster768_61XXXXDNA-TcMar-Tc1;ID=Cluster768_61XXXXDNA-TcMar-Tc1;intact=TRUE
IV	QG2082_V1	repeat_region	3818455	3818872	.	.	.	X=Cluster1497_91XXXXDNA-TcMar-Tc1;ID=Cluster1497_91XXXXDNA-TcMar-Tc1;intact=TRUE
IV	QG2082_V1	CDS	3818935	3819148	.	+	1	ID=CBEC_437849;Parent=CBEC_437818
IV	QG2082_V1	exon	3818935	3819148	.	+	.	ID=CBEC_437822;Parent=CBEC_437818
IV	QG2082_V1	intron	3819149	3819467	.	+	0	Parent=CBEC_437818;ID=CBEC_437818_intron
IV	QG2082_V1	CDS	3819468	3819586	.	+	0	ID=CBEC_437850;Parent=CBEC_437818
IV	QG2082_V1	exon	3819468	3819586	.	+	.	ID=CBEC_437823;Parent=CBEC_437818
IV	QG2082_V1	intron	3819587	3819743	.	+	1	Parent=CBEC_437818;ID=CBEC_437818_intron
IV	QG2082_V1	CDS	3819744	3819887	.	+	1	ID=CBEC_437851;Parent=CBEC_437818
IV	QG2082_V1	exon	3819744	3819887	.	+	.	ID=CBEC_437824;Parent=CBEC_437818
IV	QG2082_V1	intron	3819888	3820457	.	+	1	Parent=CBEC_437818;ID=CBEC_437818_intron
IV	QG2082_V1	CDS	3820458	3820547	.	+	1	ID=CBEC_437852;Parent=CBEC_437818
IV	QG2082_V1	exon	3820458	3820547	.	+	.	ID=CBEC_437825;Parent=CBEC_437818
IV	QG2082_V1	intron	3820548	3820597	.	+	1	Parent=CBEC_437818;ID=CBEC_437818_intron
IV	QG2082_V1	CDS	3820598	3820814	.	+	1	ID=CBEC_437853;Parent=CBEC_437818
IV	QG2082_V1	exon	3820598	3820814	.	+	.	ID=CBEC_437826;Parent=CBEC_437818
IV	QG2082_V1	intron	3820815	3820986	.	+	0	Parent=CBEC_437818;ID=CBEC_437818_intron
IV	QG2082_V1	CDS	3820987	3821109	.	+	0	ID=CBEC_437854;Parent=CBEC_437818
IV	QG2082_V1	exon	3820987	3821109	.	+	.	ID=CBEC_437827;Parent=CBEC_437818
IV	QG2082_V1	intron	3821110	3822010	.	+	0	Parent=CBEC_437818;ID=CBEC_437818_intron
IV	QG2082_V1	CDS	3822011	3822097	.	+	0	ID=CBEC_437855;Parent=CBEC_437818
IV	QG2082_V1	exon	3822011	3822097	.	+	.	ID=CBEC_437828;Parent=CBEC_437818
IV	QG2082_V1	intron	3822098	3822285	.	+	0	Parent=CBEC_437818;ID=CBEC_437818_intron
IV	QG2082_V1	CDS	3822286	3822474	.	+	0	ID=CBEC_437856;Parent=CBEC_437818
IV	QG2082_V1	exon	3822286	3822474	.	+	.	ID=CBEC_437829;Parent=CBEC_437818
IV	QG2082_V1	intron	3822475	3822515	.	+	0	Parent=CBEC_437818;ID=CBEC_437818_intron
IV	QG2082_V1	CDS	3822516	3822733	.	+	0	ID=CBEC_437857;Parent=CBEC_437818
IV	QG2082_V1	exon	3822516	3822733	.	+	.	ID=CBEC_437830;Parent=CBEC_437818
IV	QG2082_V1	intron	3822734	3823915	.	+	1	Parent=CBEC_437818;ID=CBEC_437818_intron
IV	QG2082_V1	CDS	3823916	3823996	.	+	1	ID=CBEC_437858;Parent=CBEC_437818
IV	QG2082_V1	exon	3823916	3823996	.	+	.	ID=CBEC_437831;Parent=CBEC_437818
IV	QG2082_V1	intron	3823997	3824401	.	+	1	Parent=CBEC_437818;ID=CBEC_437818_intron
IV	QG2082_V1	CDS	3824402	3824563	.	+	1	ID=CBEC_437859;Parent=CBEC_437818
IV	QG2082_V1	exon	3824402	3824563	.	+	.	ID=CBEC_437832;Parent=CBEC_437818
IV	QG2082_V1	intron	3824564	3825377	.	+	1	Parent=CBEC_437818;ID=CBEC_437818_intron
IV	QG2082_V1	CDS	3825378	3825924	.	+	1	ID=CBEC_437860;Parent=CBEC_437818
IV	QG2082_V1	exon	3825378	3825924	.	+	.	ID=CBEC_437833;Parent=CBEC_437818
IV	QG2082_V1	intron	3825925	3825969	.	+	0	Parent=CBEC_437818;ID=CBEC_437818_intron
IV	QG2082_V1	CDS	3825970	3826158	.	+	0	ID=CBEC_437861;Parent=CBEC_437818
IV	QG2082_V1	exon	3825970	3826158	.	+	.	ID=CBEC_437834;Parent=CBEC_437818
IV	QG2082_V1	intron	3826159	3826814	.	+	0	Parent=CBEC_437818;ID=CBEC_437818_intron
IV	QG2082_V1	repeat_region	3826403	3826715	.	.	.	X=Cluster1328_569XXXXDNA-TcMar-Tc1;ID=Cluster1328_569XXXXDNA-TcMar-Tc1;intact=TRUE
IV	QG2082_V1	CDS	3826815	3827173	.	+	0	ID=CBEC_437862;Parent=CBEC_437818
IV	QG2082_V1	exon	3826815	3827173	.	+	.	ID=CBEC_437835;Parent=CBEC_437818
IV	QG2082_V1	intron	3827174	3827675	.	+	1	Parent=CBEC_437818;ID=CBEC_437818_intron
IV	QG2082_V1	CDS	3827676	3827747	.	+	1	ID=CBEC_437863;Parent=CBEC_437818
IV	QG2082_V1	exon	3827676	3827747	.	+	.	ID=CBEC_437836;Parent=CBEC_437818
IV	QG2082_V1	intron	3827748	3828175	.	+	1	Parent=CBEC_437818;ID=CBEC_437818_intron
IV	QG2082_V1	CDS	3828176	3828254	.	+	1	ID=CBEC_437864;Parent=CBEC_437818
IV	QG2082_V1	exon	3828176	3828254	.	+	.	ID=CBEC_437837;Parent=CBEC_437818
IV	QG2082_V1	intron	3828255	3828299	.	+	0	Parent=CBEC_437818;ID=CBEC_437818_intron
IV	QG2082_V1	CDS	3828300	3828351	.	+	0	ID=CBEC_437865;Parent=CBEC_437818
IV	QG2082_V1	exon	3828300	3828351	.	+	.	ID=CBEC_437838;Parent=CBEC_437818
IV	QG2082_V1	intron	3828352	3828397	.	+	2	Parent=CBEC_437818;ID=CBEC_437818_intron
IV	QG2082_V1	CDS	3828398	3828521	.	+	2	ID=CBEC_437866;Parent=CBEC_437818
IV	QG2082_V1	exon	3828398	3828521	.	+	.	ID=CBEC_437839;Parent=CBEC_437818
IV	QG2082_V1	intron	3828522	3829116	.	+	1	Parent=CBEC_437818;ID=CBEC_437818_intron
IV	QG2082_V1	CDS	3829117	3829174	.	+	1	ID=CBEC_437867;Parent=CBEC_437818
IV	QG2082_V1	exon	3829117	3829174	.	+	.	ID=CBEC_437840;Parent=CBEC_437818
IV	QG2082_V1	intron	3829175	3829283	.	+	0	Parent=CBEC_437818;ID=CBEC_437818_intron
IV	QG2082_V1	repeat_region	3829189	3829229	.	.	.	X=CTTTCCAn_1XXXXSimple_repeat;ID=CTTTCCAn_1XXXXSimple_repeat;intact=TRUE
IV	QG2082_V1	CDS	3829284	3829364	.	+	0	ID=CBEC_437868;Parent=CBEC_437818
IV	QG2082_V1	exon	3829284	3829364	.	+	.	ID=CBEC_437841;Parent=CBEC_437818
IV	QG2082_V1	intron	3829365	3829409	.	+	0	Parent=CBEC_437818;ID=CBEC_437818_intron
IV	QG2082_V1	CDS	3829410	3829477	.	+	0	ID=CBEC_437869;Parent=CBEC_437818
IV	QG2082_V1	exon	3829410	3829477	.	+	.	ID=CBEC_437842;Parent=CBEC_437818
IV	QG2082_V1	intron	3829478	3829833	.	+	1	Parent=CBEC_437818;ID=CBEC_437818_intron
IV	QG2082_V1	CDS	3829834	3829948	.	+	1	ID=CBEC_437870;Parent=CBEC_437818
IV	QG2082_V1	exon	3829834	3829948	.	+	.	ID=CBEC_437843;Parent=CBEC_437818
IV	QG2082_V1	intron	3829949	3829993	.	+	0	Parent=CBEC_437818;ID=CBEC_437818_intron
IV	QG2082_V1	CDS	3829994	3830082	.	+	0	ID=CBEC_437871;Parent=CBEC_437818
IV	QG2082_V1	exon	3829994	3830082	.	+	.	ID=CBEC_437844;Parent=CBEC_437818
IV	QG2082_V1	intron	3830083	3830136	.	+	1	Parent=CBEC_437818;ID=CBEC_437818_intron
IV	QG2082_V1	CDS	3830137	3830230	.	+	1	ID=CBEC_437872;Parent=CBEC_437818
IV	QG2082_V1	exon	3830137	3830230	.	+	.	ID=CBEC_437845;Parent=CBEC_437818
IV	QG2082_V1	repeat_region	3832314	3832447	.	.	.	X=Cluster1387_227XXXXDNA-TcMar-Tc1;ID=Cluster1387_227XXXXDNA-TcMar-Tc1;intact=TRUE
IV	QG2082_V1	repeat_region	3832448	3832467	.	.	.	X=Cluster1387_228XXXXDNA-TcMar-Tc1;ID=Cluster1387_228XXXXDNA-TcMar-Tc1;intact=TRUE
IV	QG2082_V1	repeat_region	3832468	3832506	.	.	.	X=Cluster1387_228XXXXDNA-TcMar-Tc1;ID=Cluster1387_228XXXXDNA-TcMar-Tc1;intact=TRUE
IV	QG2082_V1	repeat_region	3832609	3832721	.	.	.	X=Cluster247_25XXXXUnknown;ID=Cluster247_25XXXXUnknown;intact=TRUE
IV	QG2082_V1	repeat_region	3834323	3834447	.	.	.	X=Cluster599_22XXXXLTR-Gypsy;ID=Cluster599_22XXXXLTR-Gypsy;intact=TRUE
IV	QG2082_V1	repeat_region	3835260	3835317	.	.	.	X=TCn_185XXXXSimple_repeat;ID=TCn_185XXXXSimple_repeat;intact=TRUE
IV	QG2082_V1	repeat_region	3836445	3836507	.	.	.	X=TCTn_324XXXXSimple_repeat;ID=TCTn_324XXXXSimple_repeat;intact=TRUE
IV	QG2082_V1	repeat_region	3837271	3838866	.	.	.	X=Cluster40_11XXXXDNA-TcMar-Tc1;ID=Cluster40_11XXXXDNA-TcMar-Tc1;intact=TRUE
IV	QG2082_V1	repeat_region	3842315	3842401	.	.	.	X=Cluster851_715XXXXDNA-CMC-Chapaev;ID=Cluster851_715XXXXDNA-CMC-Chapaev;intact=TRUE
IV	QG2082_V1	repeat_region	3842429	3842456	.	.	.	X=Tn_569XXXXSimple_repeat;ID=Tn_569XXXXSimple_repeat;intact=TRUE
IV	QG2082_V1	CDS	3842559	3842849	.	+	0	ID=CBEC_437900;Parent=CBEC_437884
IV	QG2082_V1	exon	3842559	3842849	.	+	.	ID=CBEC_437885;Parent=CBEC_437884
IV	QG2082_V1	gene	3842559	3851824	.	+	.	ID=CBEC_437883;Name=EVM prediction IV.666;celegans_gene_ids=WBGene00010047;celegans_gene_names=F54D1.6
IV	QG2082_V1	mRNA	3842559	3851824	.	+	.	ID=CBEC_437884;Parent=CBEC_437883;Name=EVM prediction IV.666;InterPro=IPR005533,IPR003886;Gene_Ontology=GO:0007160
IV	QG2082_V1	intron	3842850	3843398	.	+	0	Parent=CBEC_437884;ID=CBEC_437884_intron
IV	QG2082_V1	CDS	3843399	3843533	.	+	0	ID=CBEC_437901;Parent=CBEC_437884
IV	QG2082_V1	exon	3843399	3843533	.	+	.	ID=CBEC_437886;Parent=CBEC_437884
IV	QG2082_V1	intron	3843534	3844025	.	+	0	Parent=CBEC_437884;ID=CBEC_437884_intron
IV	QG2082_V1	CDS	3844026	3844403	.	+	0	ID=CBEC_437902;Parent=CBEC_437884
IV	QG2082_V1	exon	3844026	3844403	.	+	.	ID=CBEC_437887;Parent=CBEC_437884
IV	QG2082_V1	intron	3844404	3844789	.	+	0	Parent=CBEC_437884;ID=CBEC_437884_intron
IV	QG2082_V1	repeat_region	3844753	3844782	.	.	.	X=ATTGn_50XXXXSimple_repeat;ID=ATTGn_50XXXXSimple_repeat;intact=TRUE
IV	QG2082_V1	CDS	3844790	3844882	.	+	0	ID=CBEC_437903;Parent=CBEC_437884
IV	QG2082_V1	exon	3844790	3844882	.	+	.	ID=CBEC_437888;Parent=CBEC_437884
IV	QG2082_V1	intron	3844883	3844984	.	+	0	Parent=CBEC_437884;ID=CBEC_437884_intron
IV	QG2082_V1	CDS	3844985	3845168	.	+	0	ID=CBEC_437904;Parent=CBEC_437884
IV	QG2082_V1	exon	3844985	3845168	.	+	.	ID=CBEC_437889;Parent=CBEC_437884
IV	QG2082_V1	intron	3845169	3845826	.	+	2	Parent=CBEC_437884;ID=CBEC_437884_intron
IV	QG2082_V1	repeat_region	3845384	3845414	.	.	.	X=Cluster305_3123XXXXDNA-TcMar-Tc1;ID=Cluster305_3123XXXXDNA-TcMar-Tc1;intact=TRUE
IV	QG2082_V1	repeat_region	3845415	3845499	.	.	.	X=Cluster305_3124XXXXDNA-TcMar-Tc1;ID=Cluster305_3124XXXXDNA-TcMar-Tc1;intact=TRUE
IV	QG2082_V1	repeat_region	3845585	3845629	.	.	.	X=Cluster305_3125XXXXDNA-TcMar-Tc1;ID=Cluster305_3125XXXXDNA-TcMar-Tc1;intact=TRUE
IV	QG2082_V1	CDS	3845827	3846311	.	+	2	ID=CBEC_437905;Parent=CBEC_437884
IV	QG2082_V1	exon	3845827	3846311	.	+	.	ID=CBEC_437890;Parent=CBEC_437884
IV	QG2082_V1	intron	3846312	3846482	.	+	0	Parent=CBEC_437884;ID=CBEC_437884_intron
IV	QG2082_V1	CDS	3846483	3847108	.	+	0	ID=CBEC_437906;Parent=CBEC_437884
IV	QG2082_V1	exon	3846483	3847108	.	+	.	ID=CBEC_437891;Parent=CBEC_437884
IV	QG2082_V1	intron	3847109	3847505	.	+	1	Parent=CBEC_437884;ID=CBEC_437884_intron
IV	QG2082_V1	repeat_region	3847211	3847281	.	.	.	X=Cluster797_146XXXXUnknown;ID=Cluster797_146XXXXUnknown;intact=TRUE
IV	QG2082_V1	repeat_region	3847360	3847471	.	.	.	X=Cluster797_147XXXXUnknown;ID=Cluster797_147XXXXUnknown;intact=TRUE
IV	QG2082_V1	CDS	3847506	3847975	.	+	1	ID=CBEC_437907;Parent=CBEC_437884
IV	QG2082_V1	exon	3847506	3847975	.	+	.	ID=CBEC_437892;Parent=CBEC_437884
IV	QG2082_V1	intron	3847976	3848136	.	+	2	Parent=CBEC_437884;ID=CBEC_437884_intron
IV	QG2082_V1	CDS	3848137	3848343	.	+	2	ID=CBEC_437908;Parent=CBEC_437884
IV	QG2082_V1	exon	3848137	3848343	.	+	.	ID=CBEC_437893;Parent=CBEC_437884
IV	QG2082_V1	intron	3848344	3848388	.	+	2	Parent=CBEC_437884;ID=CBEC_437884_intron
IV	QG2082_V1	CDS	3848389	3848745	.	+	2	ID=CBEC_437909;Parent=CBEC_437884
IV	QG2082_V1	exon	3848389	3848745	.	+	.	ID=CBEC_437894;Parent=CBEC_437884
IV	QG2082_V1	intron	3848746	3849417	.	+	2	Parent=CBEC_437884;ID=CBEC_437884_intron
IV	QG2082_V1	repeat_region	3848976	3849004	.	.	.	X=Cluster1376_647XXXXUnknown;ID=Cluster1376_647XXXXUnknown;intact=TRUE
IV	QG2082_V1	repeat_region	3849005	3849009	.	.	.	X=Cluster22_97XXXXDNA-TcMar-Tc4;ID=Cluster22_97XXXXDNA-TcMar-Tc4;intact=TRUE
IV	QG2082_V1	repeat_region	3849010	3849125	.	.	.	X=Cluster22_97XXXXDNA-TcMar-Tc4;ID=Cluster22_97XXXXDNA-TcMar-Tc4;intact=TRUE
IV	QG2082_V1	repeat_region	3849126	3849130	.	.	.	X=Cluster1066_635XXXXDNA-TcMar-Tc1;ID=Cluster1066_635XXXXDNA-TcMar-Tc1;intact=TRUE
IV	QG2082_V1	repeat_region	3849131	3849142	.	.	.	X=Cluster910_748XXXXUnknown;ID=Cluster910_748XXXXUnknown;intact=TRUE
IV	QG2082_V1	repeat_region	3849143	3849145	.	.	.	X=Cluster1066_635XXXXDNA-TcMar-Tc1;ID=Cluster1066_635XXXXDNA-TcMar-Tc1;intact=TRUE
IV	QG2082_V1	repeat_region	3849164	3849197	.	.	.	X=Cluster1376_648XXXXUnknown;ID=Cluster1376_648XXXXUnknown;intact=TRUE
IV	QG2082_V1	CDS	3849418	3849601	.	+	2	ID=CBEC_437910;Parent=CBEC_437884
IV	QG2082_V1	exon	3849418	3849601	.	+	.	ID=CBEC_437895;Parent=CBEC_437884
IV	QG2082_V1	intron	3849602	3849688	.	+	1	Parent=CBEC_437884;ID=CBEC_437884_intron
IV	QG2082_V1	CDS	3849689	3849774	.	+	1	ID=CBEC_437911;Parent=CBEC_437884
IV	QG2082_V1	exon	3849689	3849774	.	+	.	ID=CBEC_437896;Parent=CBEC_437884
IV	QG2082_V1	intron	3849775	3850070	.	+	2	Parent=CBEC_437884;ID=CBEC_437884_intron
IV	QG2082_V1	CDS	3850071	3850277	.	+	2	ID=CBEC_437912;Parent=CBEC_437884
IV	QG2082_V1	exon	3850071	3850277	.	+	.	ID=CBEC_437897;Parent=CBEC_437884
IV	QG2082_V1	intron	3850278	3850726	.	+	2	Parent=CBEC_437884;ID=CBEC_437884_intron
IV	QG2082_V1	CDS	3850727	3851234	.	+	2	ID=CBEC_437913;Parent=CBEC_437884
IV	QG2082_V1	exon	3850727	3851234	.	+	.	ID=CBEC_437898;Parent=CBEC_437884
IV	QG2082_V1	intron	3851235	3851769	.	+	1	Parent=CBEC_437884;ID=CBEC_437884_intron
IV	QG2082_V1	repeat_region	3851329	3851380	.	.	.	X=Cluster852_18XXXXLINE-R2-NeSL;ID=Cluster852_18XXXXLINE-R2-NeSL;intact=TRUE
IV	QG2082_V1	CDS	3851770	3851824	.	+	1	ID=CBEC_437914;Parent=CBEC_437884
IV	QG2082_V1	exon	3851770	3851824	.	+	.	ID=CBEC_437899;Parent=CBEC_437884
IV	QG2082_V1	repeat_region	3851920	3851952	.	.	.	X=TTCTATn_2XXXXSimple_repeat;ID=TTCTATn_2XXXXSimple_repeat;intact=TRUE
IV	QG2082_V1	repeat_region	3852269	3852322	.	.	.	X=CCATCTn_2XXXXSimple_repeat;ID=CCATCTn_2XXXXSimple_repeat;intact=TRUE
IV	QG2082_V1	repeat_region	3852510	3852581	.	.	.	X=CCATCTn_3XXXXSimple_repeat;ID=CCATCTn_3XXXXSimple_repeat;intact=TRUE
IV	QG2082_V1	repeat_region	3852769	3852840	.	.	.	X=CCATCTn_4XXXXSimple_repeat;ID=CCATCTn_4XXXXSimple_repeat;intact=TRUE
IV	QG2082_V1	repeat_region	3853305	3853376	.	.	.	X=CCATCTn_5XXXXSimple_repeat;ID=CCATCTn_5XXXXSimple_repeat;intact=TRUE
IV	QG2082_V1	repeat_region	3853841	3853912	.	.	.	X=CCATCTn_6XXXXSimple_repeat;ID=CCATCTn_6XXXXSimple_repeat;intact=TRUE
IV	QG2082_V1	repeat_region	3854100	3854171	.	.	.	X=CCATCTn_7XXXXSimple_repeat;ID=CCATCTn_7XXXXSimple_repeat;intact=TRUE
IV	QG2082_V1	repeat_region	3854359	3854394	.	.	.	X=CCATCTn_8XXXXSimple_repeat;ID=CCATCTn_8XXXXSimple_repeat;intact=TRUE
IV	QG2082_V1	repeat_region	3854582	3854653	.	.	.	X=CCATCTn_9XXXXSimple_repeat;ID=CCATCTn_9XXXXSimple_repeat;intact=TRUE
IV	QG2082_V1	repeat_region	3854841	3854912	.	.	.	X=CCATCTn_10XXXXSimple_repeat;ID=CCATCTn_10XXXXSimple_repeat;intact=TRUE
IV	QG2082_V1	repeat_region	3855100	3855166	.	.	.	X=CCATCTn_11XXXXSimple_repeat;ID=CCATCTn_11XXXXSimple_repeat;intact=TRUE
IV	QG2082_V1	repeat_region	3855359	3855430	.	.	.	X=CCATCTn_12XXXXSimple_repeat;ID=CCATCTn_12XXXXSimple_repeat;intact=TRUE
IV	QG2082_V1	repeat_region	3856172	3856243	.	.	.	X=CCATCTn_13XXXXSimple_repeat;ID=CCATCTn_13XXXXSimple_repeat;intact=TRUE
IV	QG2082_V1	repeat_region	3856426	3856502	.	.	.	X=CCATCTn_14XXXXSimple_repeat;ID=CCATCTn_14XXXXSimple_repeat;intact=TRUE
IV	QG2082_V1	repeat_region	3856690	3856761	.	.	.	X=CCATCTn_15XXXXSimple_repeat;ID=CCATCTn_15XXXXSimple_repeat;intact=TRUE
IV	QG2082_V1	repeat_region	3856949	3857020	.	.	.	X=CCATCTn_16XXXXSimple_repeat;ID=CCATCTn_16XXXXSimple_repeat;intact=TRUE
IV	QG2082_V1	repeat_region	3857208	3857243	.	.	.	X=CCATCTn_17XXXXSimple_repeat;ID=CCATCTn_17XXXXSimple_repeat;intact=TRUE
IV	QG2082_V1	repeat_region	3857431	3857466	.	.	.	X=CCATCTn_18XXXXSimple_repeat;ID=CCATCTn_18XXXXSimple_repeat;intact=TRUE
IV	QG2082_V1	repeat_region	3857654	3857720	.	.	.	X=CCATCTn_19XXXXSimple_repeat;ID=CCATCTn_19XXXXSimple_repeat;intact=TRUE
IV	QG2082_V1	repeat_region	3857913	3857979	.	.	.	X=CCATCTn_20XXXXSimple_repeat;ID=CCATCTn_20XXXXSimple_repeat;intact=TRUE
IV	QG2082_V1	repeat_region	3858172	3858243	.	.	.	X=CCATCTn_21XXXXSimple_repeat;ID=CCATCTn_21XXXXSimple_repeat;intact=TRUE
IV	QG2082_V1	repeat_region	3858431	3858497	.	.	.	X=CCATCTn_22XXXXSimple_repeat;ID=CCATCTn_22XXXXSimple_repeat;intact=TRUE
IV	QG2082_V1	repeat_region	3858690	3858761	.	.	.	X=CCATCTn_23XXXXSimple_repeat;ID=CCATCTn_23XXXXSimple_repeat;intact=TRUE
IV	QG2082_V1	repeat_region	3858949	3859015	.	.	.	X=CCATCTn_24XXXXSimple_repeat;ID=CCATCTn_24XXXXSimple_repeat;intact=TRUE
IV	QG2082_V1	repeat_region	3859208	3859274	.	.	.	X=CCATCTn_25XXXXSimple_repeat;ID=CCATCTn_25XXXXSimple_repeat;intact=TRUE
IV	QG2082_V1	repeat_region	3859467	3859538	.	.	.	X=CCATCTn_26XXXXSimple_repeat;ID=CCATCTn_26XXXXSimple_repeat;intact=TRUE
IV	QG2082_V1	repeat_region	3859726	3859792	.	.	.	X=CCATCTn_27XXXXSimple_repeat;ID=CCATCTn_27XXXXSimple_repeat;intact=TRUE
IV	QG2082_V1	repeat_region	3859985	3860056	.	.	.	X=CCATCTn_28XXXXSimple_repeat;ID=CCATCTn_28XXXXSimple_repeat;intact=TRUE
IV	QG2082_V1	repeat_region	3860244	3860315	.	.	.	X=CCATCTn_29XXXXSimple_repeat;ID=CCATCTn_29XXXXSimple_repeat;intact=TRUE
IV	QG2082_V1	repeat_region	3860503	3860569	.	.	.	X=CCATCTn_30XXXXSimple_repeat;ID=CCATCTn_30XXXXSimple_repeat;intact=TRUE
IV	QG2082_V1	repeat_region	3860762	3860828	.	.	.	X=CCATCTn_31XXXXSimple_repeat;ID=CCATCTn_31XXXXSimple_repeat;intact=TRUE
IV	QG2082_V1	repeat_region	3861021	3861092	.	.	.	X=CCATCTn_32XXXXSimple_repeat;ID=CCATCTn_32XXXXSimple_repeat;intact=TRUE
IV	QG2082_V1	repeat_region	3861280	3861351	.	.	.	X=CCATCTn_33XXXXSimple_repeat;ID=CCATCTn_33XXXXSimple_repeat;intact=TRUE
IV	QG2082_V1	repeat_region	3861539	3861610	.	.	.	X=CCATCTn_34XXXXSimple_repeat;ID=CCATCTn_34XXXXSimple_repeat;intact=TRUE
IV	QG2082_V1	repeat_region	3861798	3861869	.	.	.	X=CCATCTn_35XXXXSimple_repeat;ID=CCATCTn_35XXXXSimple_repeat;intact=TRUE
IV	QG2082_V1	repeat_region	3862057	3862110	.	.	.	X=CCATCTn_36XXXXSimple_repeat;ID=CCATCTn_36XXXXSimple_repeat;intact=TRUE
IV	QG2082_V1	repeat_region	3862575	3862646	.	.	.	X=CCATCTn_37XXXXSimple_repeat;ID=CCATCTn_37XXXXSimple_repeat;intact=TRUE
IV	QG2082_V1	repeat_region	3863186	3863300	.	.	.	X=Cluster245_33XXXXDNA-TcMar-Tc1;ID=Cluster245_33XXXXDNA-TcMar-Tc1;intact=TRUE
IV	QG2082_V1	repeat_region	3863325	3863508	.	.	.	X=Cluster306_17XXXXDNA-CMC-Chapaev;ID=Cluster306_17XXXXDNA-CMC-Chapaev;intact=TRUE
IV	QG2082_V1	repeat_region	3863509	3863547	.	.	.	X=Cluster612_68XXXXDNA-CMC-Chapaev;ID=Cluster612_68XXXXDNA-CMC-Chapaev;intact=TRUE
IV	QG2082_V1	repeat_region	3863548	3863824	.	.	.	X=Cluster612_68XXXXDNA-CMC-Chapaev;ID=Cluster612_68XXXXDNA-CMC-Chapaev;intact=TRUE
IV	QG2082_V1	repeat_region	3864533	3864563	.	.	.	X=Cluster402_778XXXXDNA-TcMar-Tc1;ID=Cluster402_778XXXXDNA-TcMar-Tc1;intact=TRUE
IV	QG2082_V1	repeat_region	3864564	3864906	.	.	.	X=Cluster434_1617XXXXDNA-TcMar-Tc1;ID=Cluster434_1617XXXXDNA-TcMar-Tc1;intact=TRUE
IV	QG2082_V1	repeat_region	3864976	3865142	.	.	.	X=Cluster537_63XXXXDNA-TcMar-Tc1;ID=Cluster537_63XXXXDNA-TcMar-Tc1;intact=TRUE
IV	QG2082_V1	repeat_region	3865143	3866016	.	.	.	X=Cluster999_80XXXXDNA-TcMar-Tc1;ID=Cluster999_80XXXXDNA-TcMar-Tc1;intact=TRUE
IV	QG2082_V1	repeat_region	3866017	3866019	.	.	.	X=Cluster999_81XXXXDNA-TcMar-Tc1;ID=Cluster999_81XXXXDNA-TcMar-Tc1;intact=TRUE
IV	QG2082_V1	repeat_region	3866020	3866173	.	.	.	X=Cluster999_81XXXXDNA-TcMar-Tc1;ID=Cluster999_81XXXXDNA-TcMar-Tc1;intact=TRUE
IV	QG2082_V1	repeat_region	3866174	3866635	.	.	.	X=Cluster537_64XXXXDNA-TcMar-Tc1;ID=Cluster537_64XXXXDNA-TcMar-Tc1;intact=TRUE
IV	QG2082_V1	CDS	3866943	3867028	.	+	0	ID=CBEC_437934;Parent=CBEC_437926
IV	QG2082_V1	exon	3866943	3867028	.	+	.	ID=CBEC_437927;Parent=CBEC_437926
IV	QG2082_V1	gene	3866943	3868539	.	+	.	ID=CBEC_437925;Name=EVM prediction IV.667;celegans_gene_ids=WBGene00003700,WBGene00003707,WBGene00017503,WBGene00017512;celegans_gene_names=nhr-110,nhr-117,nhr-177,nhr-179
IV	QG2082_V1	mRNA	3866943	3868539	.	+	.	ID=CBEC_437926;Parent=CBEC_437925;Name=EVM prediction IV.667;InterPro=IPR013088,IPR001628;Gene_Ontology=GO:0008270,GO:0006355,GO:0003700,GO:0043565
IV	QG2082_V1	intron	3867029	3867072	.	+	1	Parent=CBEC_437926;ID=CBEC_437926_intron
IV	QG2082_V1	CDS	3867073	3867150	.	+	1	ID=CBEC_437935;Parent=CBEC_437926
IV	QG2082_V1	exon	3867073	3867150	.	+	.	ID=CBEC_437928;Parent=CBEC_437926
IV	QG2082_V1	intron	3867151	3867197	.	+	1	Parent=CBEC_437926;ID=CBEC_437926_intron
IV	QG2082_V1	CDS	3867198	3867256	.	+	1	ID=CBEC_437936;Parent=CBEC_437926
IV	QG2082_V1	exon	3867198	3867256	.	+	.	ID=CBEC_437929;Parent=CBEC_437926
IV	QG2082_V1	intron	3867257	3867653	.	+	2	Parent=CBEC_437926;ID=CBEC_437926_intron
IV	QG2082_V1	CDS	3867654	3867745	.	+	2	ID=CBEC_437937;Parent=CBEC_437926
IV	QG2082_V1	exon	3867654	3867745	.	+	.	ID=CBEC_437930;Parent=CBEC_437926
IV	QG2082_V1	intron	3867746	3867792	.	+	0	Parent=CBEC_437926;ID=CBEC_437926_intron
IV	QG2082_V1	CDS	3867793	3867921	.	+	0	ID=CBEC_437938;Parent=CBEC_437926
IV	QG2082_V1	exon	3867793	3867921	.	+	.	ID=CBEC_437931;Parent=CBEC_437926
IV	QG2082_V1	intron	3867922	3867974	.	+	0	Parent=CBEC_437926;ID=CBEC_437926_intron
IV	QG2082_V1	CDS	3867975	3868073	.	+	0	ID=CBEC_437939;Parent=CBEC_437926
IV	QG2082_V1	exon	3867975	3868073	.	+	.	ID=CBEC_437932;Parent=CBEC_437926
IV	QG2082_V1	intron	3868074	3868443	.	+	0	Parent=CBEC_437926;ID=CBEC_437926_intron
IV	QG2082_V1	repeat_region	3868174	3868363	.	.	.	X=Cluster584_85XXXXDNA-TcMar-Tc1;ID=Cluster584_85XXXXDNA-TcMar-Tc1;intact=TRUE
IV	QG2082_V1	CDS	3868444	3868539	.	+	0	ID=CBEC_437940;Parent=CBEC_437926
IV	QG2082_V1	exon	3868444	3868539	.	+	.	ID=CBEC_437933;Parent=CBEC_437926
IV	QG2082_V1	repeat_region	3868524	3868899	.	.	.	X=Cluster95_275XXXXUnknown;ID=Cluster95_275XXXXUnknown;intact=TRUE
IV	QG2082_V1	CDS	3869017	3869031	.	+	0	ID=CBEC_437958;Parent=CBEC_437952
IV	QG2082_V1	exon	3869017	3869031	.	+	.	ID=CBEC_437953;Parent=CBEC_437952
IV	QG2082_V1	gene	3869017	3870153	.	+	.	ID=CBEC_437951;Name=EVM prediction IV.668;celegans_gene_ids=WBGene00003700,WBGene00003707,WBGene00017503,WBGene00017512;celegans_gene_names=nhr-110,nhr-117,nhr-177,nhr-179
IV	QG2082_V1	mRNA	3869017	3870153	.	+	.	ID=CBEC_437952;Parent=CBEC_437951;Name=EVM prediction IV.668;InterPro=IPR035500,IPR000536;Gene_Ontology=GO:0003700,GO:0008270,GO:0043565,GO:0006355
IV	QG2082_V1	intron	3869032	3869209	.	+	0	Parent=CBEC_437952;ID=CBEC_437952_intron
IV	QG2082_V1	repeat_region	3869161	3869200	.	.	.	X=TTTTGAn_6XXXXSimple_repeat;ID=TTTTGAn_6XXXXSimple_repeat;intact=TRUE
IV	QG2082_V1	CDS	3869210	3869304	.	+	0	ID=CBEC_437959;Parent=CBEC_437952
IV	QG2082_V1	exon	3869210	3869304	.	+	.	ID=CBEC_437954;Parent=CBEC_437952
IV	QG2082_V1	intron	3869305	3869665	.	+	1	Parent=CBEC_437952;ID=CBEC_437952_intron
IV	QG2082_V1	repeat_region	3869420	3869451	.	.	.	X=Cluster584_86XXXXDNA-TcMar-Tc1;ID=Cluster584_86XXXXDNA-TcMar-Tc1;intact=TRUE
IV	QG2082_V1	repeat_region	3869452	3869557	.	.	.	X=Cluster1103_142XXXXDNA-hAT;ID=Cluster1103_142XXXXDNA-hAT;intact=TRUE
IV	QG2082_V1	repeat_region	3869558	3869580	.	.	.	X=Cluster584_87XXXXDNA-TcMar-Tc1;ID=Cluster584_87XXXXDNA-TcMar-Tc1;intact=TRUE
IV	QG2082_V1	CDS	3869666	3869930	.	+	1	ID=CBEC_437960;Parent=CBEC_437952
IV	QG2082_V1	exon	3869666	3869930	.	+	.	ID=CBEC_437955;Parent=CBEC_437952
IV	QG2082_V1	intron	3869931	3869990	.	+	0	Parent=CBEC_437952;ID=CBEC_437952_intron
IV	QG2082_V1	CDS	3869991	3870033	.	+	0	ID=CBEC_437961;Parent=CBEC_437952
IV	QG2082_V1	exon	3869991	3870033	.	+	.	ID=CBEC_437956;Parent=CBEC_437952
IV	QG2082_V1	intron	3870034	3870079	.	+	2	Parent=CBEC_437952;ID=CBEC_437952_intron
IV	QG2082_V1	CDS	3870080	3870153	.	+	2	ID=CBEC_437962;Parent=CBEC_437952
IV	QG2082_V1	exon	3870080	3870153	.	+	.	ID=CBEC_437957;Parent=CBEC_437952
IV	QG2082_V1	CDS	3870299	3870373	.	-	0	ID=CBEC_437983;Parent=CBEC_437974
IV	QG2082_V1	exon	3870299	3870373	.	-	.	ID=CBEC_437975;Parent=CBEC_437974
IV	QG2082_V1	gene	3870299	3873324	.	-	.	ID=CBEC_437973;Name=EVM prediction IV.669;celegans_gene_ids=WBGene00007114;celegans_gene_names=mttu-1
IV	QG2082_V1	mRNA	3870299	3873324	.	-	.	ID=CBEC_437974;Parent=CBEC_437973;Name=EVM prediction IV.669;InterPro=IPR004506,IPR023382,IPR046884,IPR014729,IPR046885;Gene_Ontology=GO:0016740,GO:0008033,GO:0016783
IV	QG2082_V1	intron	3870374	3870633	.	-	2	Parent=CBEC_437974;ID=CBEC_437974_intron
IV	QG2082_V1	CDS	3870634	3870770	.	-	2	ID=CBEC_437984;Parent=CBEC_437974
IV	QG2082_V1	exon	3870634	3870770	.	-	.	ID=CBEC_437976;Parent=CBEC_437974
IV	QG2082_V1	intron	3870771	3871110	.	-	0	Parent=CBEC_437974;ID=CBEC_437974_intron
IV	QG2082_V1	CDS	3871111	3871195	.	-	0	ID=CBEC_437985;Parent=CBEC_437974
IV	QG2082_V1	exon	3871111	3871195	.	-	.	ID=CBEC_437977;Parent=CBEC_437974
IV	QG2082_V1	intron	3871196	3871334	.	-	0	Parent=CBEC_437974;ID=CBEC_437974_intron
IV	QG2082_V1	CDS	3871335	3871568	.	-	0	ID=CBEC_437986;Parent=CBEC_437974
IV	QG2082_V1	exon	3871335	3871568	.	-	.	ID=CBEC_437978;Parent=CBEC_437974
IV	QG2082_V1	intron	3871569	3871720	.	-	2	Parent=CBEC_437974;ID=CBEC_437974_intron
IV	QG2082_V1	repeat_region	3871631	3871697	.	.	.	X=Cluster399_464XXXXDNA-CMC-Chapaev;ID=Cluster399_464XXXXDNA-CMC-Chapaev;intact=TRUE
IV	QG2082_V1	CDS	3871721	3871893	.	-	2	ID=CBEC_437987;Parent=CBEC_437974
IV	QG2082_V1	exon	3871721	3871893	.	-	.	ID=CBEC_437979;Parent=CBEC_437974
IV	QG2082_V1	intron	3871894	3872513	.	-	1	Parent=CBEC_437974;ID=CBEC_437974_intron
IV	QG2082_V1	repeat_region	3872374	3872424	.	.	.	X=TTn_69XXXXSimple_repeat;ID=TTn_69XXXXSimple_repeat;intact=TRUE
IV	QG2082_V1	CDS	3872514	3872698	.	-	1	ID=CBEC_437988;Parent=CBEC_437974
IV	QG2082_V1	exon	3872514	3872698	.	-	.	ID=CBEC_437980;Parent=CBEC_437974
IV	QG2082_V1	intron	3872699	3872741	.	-	0	Parent=CBEC_437974;ID=CBEC_437974_intron
IV	QG2082_V1	CDS	3872742	3872884	.	-	0	ID=CBEC_437989;Parent=CBEC_437974
IV	QG2082_V1	exon	3872742	3872884	.	-	.	ID=CBEC_437981;Parent=CBEC_437974
IV	QG2082_V1	intron	3872885	3873219	.	-	0	Parent=CBEC_437974;ID=CBEC_437974_intron
IV	QG2082_V1	repeat_region	3873105	3873128	.	.	.	X=An_220XXXXSimple_repeat;ID=An_220XXXXSimple_repeat;intact=TRUE
IV	QG2082_V1	CDS	3873220	3873324	.	-	0	ID=CBEC_437990;Parent=CBEC_437974
IV	QG2082_V1	exon	3873220	3873324	.	-	.	ID=CBEC_437982;Parent=CBEC_437974
IV	QG2082_V1	CDS	3873600	3873758	.	-	0	ID=CBEC_438011;Parent=CBEC_438002
IV	QG2082_V1	exon	3873600	3873758	.	-	.	ID=CBEC_438003;Parent=CBEC_438002
IV	QG2082_V1	gene	3873600	3874963	.	-	.	ID=CBEC_438001;Name=EVM prediction IV.670;celegans_gene_ids=WBGene00007113;celegans_gene_names=B0035.15
IV	QG2082_V1	mRNA	3873600	3874963	.	-	.	ID=CBEC_438002;Parent=CBEC_438001;Name=EVM prediction IV.670;InterPro=IPR009622;Gene_Ontology=GO:0032981
IV	QG2082_V1	intron	3873759	3873891	.	-	0	Parent=CBEC_438002;ID=CBEC_438002_intron
IV	QG2082_V1	repeat_region	3873780	3873889	.	.	.	X=Cluster1193_158XXXXDNA-CMC-Chapaev;ID=Cluster1193_158XXXXDNA-CMC-Chapaev;intact=TRUE
IV	QG2082_V1	CDS	3873892	3873954	.	-	0	ID=CBEC_438012;Parent=CBEC_438002
IV	QG2082_V1	exon	3873892	3873954	.	-	.	ID=CBEC_438004;Parent=CBEC_438002
IV	QG2082_V1	intron	3873955	3874002	.	-	0	Parent=CBEC_438002;ID=CBEC_438002_intron
IV	QG2082_V1	repeat_region	3873956	3873988	.	.	.	X=A-rich_1821XXXXA-rich;ID=A-rich_1821XXXXA-rich;intact=TRUE
IV	QG2082_V1	CDS	3874003	3874086	.	-	0	ID=CBEC_438013;Parent=CBEC_438002
IV	QG2082_V1	exon	3874003	3874086	.	-	.	ID=CBEC_438005;Parent=CBEC_438002
IV	QG2082_V1	intron	3874087	3874165	.	-	1	Parent=CBEC_438002;ID=CBEC_438002_intron
IV	QG2082_V1	CDS	3874166	3874280	.	-	1	ID=CBEC_438014;Parent=CBEC_438002
IV	QG2082_V1	exon	3874166	3874280	.	-	.	ID=CBEC_438006;Parent=CBEC_438002
IV	QG2082_V1	intron	3874281	3874335	.	-	0	Parent=CBEC_438002;ID=CBEC_438002_intron
IV	QG2082_V1	CDS	3874336	3874388	.	-	0	ID=CBEC_438015;Parent=CBEC_438002
IV	QG2082_V1	exon	3874336	3874388	.	-	.	ID=CBEC_438007;Parent=CBEC_438002
IV	QG2082_V1	intron	3874389	3874488	.	-	1	Parent=CBEC_438002;ID=CBEC_438002_intron
IV	QG2082_V1	CDS	3874489	3874612	.	-	1	ID=CBEC_438016;Parent=CBEC_438002
IV	QG2082_V1	exon	3874489	3874612	.	-	.	ID=CBEC_438008;Parent=CBEC_438002
IV	QG2082_V1	intron	3874613	3874665	.	-	0	Parent=CBEC_438002;ID=CBEC_438002_intron
IV	QG2082_V1	CDS	3874666	3874817	.	-	0	ID=CBEC_438017;Parent=CBEC_438002
IV	QG2082_V1	exon	3874666	3874817	.	-	.	ID=CBEC_438009;Parent=CBEC_438002
IV	QG2082_V1	intron	3874818	3874861	.	-	0	Parent=CBEC_438002;ID=CBEC_438002_intron
IV	QG2082_V1	CDS	3874862	3874963	.	-	0	ID=CBEC_438018;Parent=CBEC_438002
IV	QG2082_V1	exon	3874862	3874963	.	-	.	ID=CBEC_438010;Parent=CBEC_438002
IV	QG2082_V1	repeat_region	3874961	3875056	.	.	.	X=Cluster85_239XXXXUnknown;ID=Cluster85_239XXXXUnknown;intact=TRUE
IV	QG2082_V1	repeat_region	3875057	3875098	.	.	.	X=Cluster1221_94XXXXDNA-CMC-Chapaev;ID=Cluster1221_94XXXXDNA-CMC-Chapaev;intact=TRUE
IV	QG2082_V1	repeat_region	3875099	3875144	.	.	.	X=Cluster1221_94XXXXDNA-CMC-Chapaev;ID=Cluster1221_94XXXXDNA-CMC-Chapaev;intact=TRUE
IV	QG2082_V1	CDS	3875776	3875841	.	+	0	ID=CBEC_438039;Parent=CBEC_438030
IV	QG2082_V1	exon	3875776	3875841	.	+	.	ID=CBEC_438031;Parent=CBEC_438030
IV	QG2082_V1	gene	3875776	3879539	.	+	.	ID=CBEC_438029;Name=EVM prediction IV.671;celegans_gene_ids=WBGene00001019,WBGene00001044;celegans_gene_names=dnj-1,dnj-26
IV	QG2082_V1	mRNA	3875776	3879539	.	+	.	ID=CBEC_438030;Parent=CBEC_438029;Name=EVM prediction IV.671;InterPro=IPR036869,IPR001623,IPR015399,IPR018253
IV	QG2082_V1	intron	3875842	3875892	.	+	0	Parent=CBEC_438030;ID=CBEC_438030_intron
IV	QG2082_V1	CDS	3875893	3875965	.	+	0	ID=CBEC_438040;Parent=CBEC_438030
IV	QG2082_V1	exon	3875893	3875965	.	+	.	ID=CBEC_438032;Parent=CBEC_438030
IV	QG2082_V1	intron	3875966	3877095	.	+	2	Parent=CBEC_438030;ID=CBEC_438030_intron
IV	QG2082_V1	repeat_region	3876143	3876172	.	.	.	X=TTTTAATn_2XXXXSimple_repeat;ID=TTTTAATn_2XXXXSimple_repeat;intact=TRUE
IV	QG2082_V1	repeat_region	3876879	3876922	.	.	.	X=Cluster399_465XXXXDNA-CMC-Chapaev;ID=Cluster399_465XXXXDNA-CMC-Chapaev;intact=TRUE
IV	QG2082_V1	CDS	3877096	3877257	.	+	2	ID=CBEC_438041;Parent=CBEC_438030
IV	QG2082_V1	exon	3877096	3877257	.	+	.	ID=CBEC_438033;Parent=CBEC_438030
IV	QG2082_V1	intron	3877258	3877345	.	+	2	Parent=CBEC_438030;ID=CBEC_438030_intron
IV	QG2082_V1	CDS	3877346	3877597	.	+	2	ID=CBEC_438042;Parent=CBEC_438030
IV	QG2082_V1	exon	3877346	3877597	.	+	.	ID=CBEC_438034;Parent=CBEC_438030
IV	QG2082_V1	intron	3877598	3877830	.	+	2	Parent=CBEC_438030;ID=CBEC_438030_intron
IV	QG2082_V1	CDS	3877831	3877989	.	+	2	ID=CBEC_438043;Parent=CBEC_438030
IV	QG2082_V1	exon	3877831	3877989	.	+	.	ID=CBEC_438035;Parent=CBEC_438030
IV	QG2082_V1	intron	3877990	3878298	.	+	2	Parent=CBEC_438030;ID=CBEC_438030_intron
IV	QG2082_V1	CDS	3878299	3878527	.	+	2	ID=CBEC_438044;Parent=CBEC_438030
IV	QG2082_V1	exon	3878299	3878527	.	+	.	ID=CBEC_438036;Parent=CBEC_438030
IV	QG2082_V1	intron	3878528	3878662	.	+	1	Parent=CBEC_438030;ID=CBEC_438030_intron
IV	QG2082_V1	CDS	3878663	3878826	.	+	1	ID=CBEC_438045;Parent=CBEC_438030
IV	QG2082_V1	exon	3878663	3878826	.	+	.	ID=CBEC_438037;Parent=CBEC_438030
IV	QG2082_V1	intron	3878827	3879426	.	+	2	Parent=CBEC_438030;ID=CBEC_438030_intron
IV	QG2082_V1	repeat_region	3878920	3879165	.	.	.	X=Cluster1387_229XXXXDNA-TcMar-Tc1;ID=Cluster1387_229XXXXDNA-TcMar-Tc1;intact=TRUE
IV	QG2082_V1	repeat_region	3879327	3879373	.	.	.	X=Cluster402_779XXXXDNA-TcMar-Tc1;ID=Cluster402_779XXXXDNA-TcMar-Tc1;intact=TRUE
IV	QG2082_V1	CDS	3879427	3879539	.	+	2	ID=CBEC_438046;Parent=CBEC_438030
IV	QG2082_V1	exon	3879427	3879539	.	+	.	ID=CBEC_438038;Parent=CBEC_438030
IV	QG2082_V1	repeat_region	3879975	3880036	.	.	.	X=Cluster59_684XXXXDNA-CMC-Chapaev;ID=Cluster59_684XXXXDNA-CMC-Chapaev;intact=TRUE
IV	QG2082_V1	repeat_region	3880234	3880748	.	.	.	X=Cluster880_2XXXXRC-Helitron;ID=Cluster880_2XXXXRC-Helitron;intact=TRUE
IV	QG2082_V1	repeat_region	3880749	3880808	.	.	.	X=Cluster764_3XXXXRC-Helitron;ID=Cluster764_3XXXXRC-Helitron;intact=TRUE
IV	QG2082_V1	repeat_region	3880809	3880820	.	.	.	X=Cluster764_3XXXXRC-Helitron;ID=Cluster764_3XXXXRC-Helitron;intact=TRUE
IV	QG2082_V1	repeat_region	3880832	3881378	.	.	.	X=Cluster187_4XXXXRC-Helitron;ID=Cluster187_4XXXXRC-Helitron;intact=TRUE
IV	QG2082_V1	repeat_region	3881756	3881998	.	.	.	X=Cluster105_76XXXXUnknown;ID=Cluster105_76XXXXUnknown;intact=TRUE
IV	QG2082_V1	repeat_region	3882010	3882057	.	.	.	X=AATCn_60XXXXSimple_repeat;ID=AATCn_60XXXXSimple_repeat;intact=TRUE
IV	QG2082_V1	exon	3882013	3882220	.	-	.	ID=CBEC_438059;Parent=CBEC_438058
IV	QG2082_V1	gene	3882013	3885555	.	-	.	ID=CBEC_438057;Name=EVM prediction IV.672;celegans_gene_ids=WBGene00007112;celegans_gene_names=B0035.13
IV	QG2082_V1	mRNA	3882013	3885555	.	-	.	ID=CBEC_438058;Parent=CBEC_438057;Name=EVM prediction IV.672;InterPro=IPR029058,IPR002921;Gene_Ontology=GO:0006629
IV	QG2082_V1	three_prime_UTR	3882013	3882052	.	-	.	ID=CBEC_438070;Parent=CBEC_438058
IV	QG2082_V1	CDS	3882053	3882220	.	-	0	ID=CBEC_438064;Parent=CBEC_438058
IV	QG2082_V1	intron	3882221	3883468	.	-	1	Parent=CBEC_438058;ID=CBEC_438058_intron
IV	QG2082_V1	repeat_region	3882343	3882349	.	.	.	X=Cluster1376_649XXXXUnknown;ID=Cluster1376_649XXXXUnknown;intact=TRUE
IV	QG2082_V1	repeat_region	3882350	3882432	.	.	.	X=Cluster1489_5XXXXDNA-TcMar-Tc2;ID=Cluster1489_5XXXXDNA-TcMar-Tc2;intact=TRUE
IV	QG2082_V1	repeat_region	3882433	3882443	.	.	.	X=Cluster1489_5XXXXDNA-TcMar-Tc2;ID=Cluster1489_5XXXXDNA-TcMar-Tc2;intact=TRUE
IV	QG2082_V1	repeat_region	3882507	3882535	.	.	.	X=Cluster305_3126XXXXDNA-TcMar-Tc1;ID=Cluster305_3126XXXXDNA-TcMar-Tc1;intact=TRUE
IV	QG2082_V1	repeat_region	3882536	3882609	.	.	.	X=Cluster305_3127XXXXDNA-TcMar-Tc1;ID=Cluster305_3127XXXXDNA-TcMar-Tc1;intact=TRUE
IV	QG2082_V1	repeat_region	3882679	3882754	.	.	.	X=Cluster305_3128XXXXDNA-TcMar-Tc1;ID=Cluster305_3128XXXXDNA-TcMar-Tc1;intact=TRUE
IV	QG2082_V1	repeat_region	3882755	3882783	.	.	.	X=Cluster305_3129XXXXDNA-TcMar-Tc1;ID=Cluster305_3129XXXXDNA-TcMar-Tc1;intact=TRUE
IV	QG2082_V1	CDS	3883469	3883901	.	-	1	ID=CBEC_438065;Parent=CBEC_438058
IV	QG2082_V1	exon	3883469	3883901	.	-	.	ID=CBEC_438060;Parent=CBEC_438058
IV	QG2082_V1	intron	3883902	3884727	.	-	0	Parent=CBEC_438058;ID=CBEC_438058_intron
IV	QG2082_V1	CDS	3884728	3884831	.	-	0	ID=CBEC_438066;Parent=CBEC_438058
IV	QG2082_V1	exon	3884728	3884831	.	-	.	ID=CBEC_438061;Parent=CBEC_438058
IV	QG2082_V1	intron	3884832	3885299	.	-	2	Parent=CBEC_438058;ID=CBEC_438058_intron
IV	QG2082_V1	CDS	3885300	3885412	.	-	2	ID=CBEC_438067;Parent=CBEC_438058
IV	QG2082_V1	exon	3885300	3885412	.	-	.	ID=CBEC_438062;Parent=CBEC_438058
IV	QG2082_V1	intron	3885413	3885455	.	-	0	Parent=CBEC_438058;ID=CBEC_438058_intron
IV	QG2082_V1	CDS	3885456	3885534	.	-	0	ID=CBEC_438068;Parent=CBEC_438058
IV	QG2082_V1	exon	3885456	3885555	.	-	.	ID=CBEC_438063;Parent=CBEC_438058
IV	QG2082_V1	five_prime_UTR	3885535	3885555	.	-	.	ID=CBEC_438069;Parent=CBEC_438058
IV	QG2082_V1	exon	3885808	3885874	.	+	.	ID=CBEC_438083;Parent=CBEC_438082
IV	QG2082_V1	five_prime_UTR	3885808	3885819	.	+	.	ID=CBEC_438093;Parent=CBEC_438082
IV	QG2082_V1	gene	3885808	3886797	.	+	.	ID=CBEC_438081;Name=EVM prediction IV.673;celegans_gene_ids=WBGene00015006;celegans_gene_names=B0041.1
IV	QG2082_V1	mRNA	3885808	3886797	.	+	.	ID=CBEC_438082;Parent=CBEC_438081;Name=EVM prediction IV.673;InterPro=IPR014044,IPR035940
IV	QG2082_V1	CDS	3885820	3885874	.	+	0	ID=CBEC_438088;Parent=CBEC_438082
IV	QG2082_V1	intron	3885875	3885918	.	+	2	Parent=CBEC_438082;ID=CBEC_438082_intron
IV	QG2082_V1	CDS	3885919	3886125	.	+	2	ID=CBEC_438089;Parent=CBEC_438082
IV	QG2082_V1	exon	3885919	3886125	.	+	.	ID=CBEC_438084;Parent=CBEC_438082
IV	QG2082_V1	intron	3886126	3886171	.	+	2	Parent=CBEC_438082;ID=CBEC_438082_intron
IV	QG2082_V1	CDS	3886172	3886347	.	+	2	ID=CBEC_438090;Parent=CBEC_438082
IV	QG2082_V1	exon	3886172	3886347	.	+	.	ID=CBEC_438085;Parent=CBEC_438082
IV	QG2082_V1	intron	3886348	3886393	.	+	0	Parent=CBEC_438082;ID=CBEC_438082_intron
IV	QG2082_V1	CDS	3886394	3886563	.	+	0	ID=CBEC_438091;Parent=CBEC_438082
IV	QG2082_V1	exon	3886394	3886563	.	+	.	ID=CBEC_438086;Parent=CBEC_438082
IV	QG2082_V1	intron	3886564	3886606	.	+	1	Parent=CBEC_438082;ID=CBEC_438082_intron
IV	QG2082_V1	CDS	3886607	3886787	.	+	1	ID=CBEC_438092;Parent=CBEC_438082
IV	QG2082_V1	exon	3886607	3886797	.	+	.	ID=CBEC_438087;Parent=CBEC_438082
IV	QG2082_V1	three_prime_UTR	3886788	3886797	.	+	.	ID=CBEC_438094;Parent=CBEC_438082
IV	QG2082_V1	exon	3886903	3886974	.	+	.	ID=CBEC_438107;Parent=CBEC_438106
IV	QG2082_V1	five_prime_UTR	3886903	3886925	.	+	.	ID=CBEC_438117;Parent=CBEC_438106
IV	QG2082_V1	gene	3886903	3887880	.	+	.	ID=CBEC_438105;Name=EVM prediction IV.674;celegans_gene_ids=WBGene00015006;celegans_gene_names=B0041.1
IV	QG2082_V1	mRNA	3886903	3887880	.	+	.	ID=CBEC_438106;Parent=CBEC_438105;Name=EVM prediction IV.674;InterPro=IPR035940,IPR014044
IV	QG2082_V1	CDS	3886926	3886974	.	+	0	ID=CBEC_438112;Parent=CBEC_438106
IV	QG2082_V1	intron	3886975	3887017	.	+	2	Parent=CBEC_438106;ID=CBEC_438106_intron
IV	QG2082_V1	CDS	3887018	3887221	.	+	2	ID=CBEC_438113;Parent=CBEC_438106
IV	QG2082_V1	exon	3887018	3887221	.	+	.	ID=CBEC_438108;Parent=CBEC_438106
IV	QG2082_V1	intron	3887222	3887267	.	+	2	Parent=CBEC_438106;ID=CBEC_438106_intron
IV	QG2082_V1	CDS	3887268	3887446	.	+	2	ID=CBEC_438114;Parent=CBEC_438106
IV	QG2082_V1	exon	3887268	3887446	.	+	.	ID=CBEC_438109;Parent=CBEC_438106
IV	QG2082_V1	intron	3887447	3887487	.	+	0	Parent=CBEC_438106;ID=CBEC_438106_intron
IV	QG2082_V1	CDS	3887488	3887654	.	+	0	ID=CBEC_438115;Parent=CBEC_438106
IV	QG2082_V1	exon	3887488	3887654	.	+	.	ID=CBEC_438110;Parent=CBEC_438106
IV	QG2082_V1	intron	3887655	3887700	.	+	1	Parent=CBEC_438106;ID=CBEC_438106_intron
IV	QG2082_V1	CDS	3887701	3887863	.	+	1	ID=CBEC_438116;Parent=CBEC_438106
IV	QG2082_V1	exon	3887701	3887880	.	+	.	ID=CBEC_438111;Parent=CBEC_438106
IV	QG2082_V1	three_prime_UTR	3887864	3887880	.	+	.	ID=CBEC_438118;Parent=CBEC_438106
IV	QG2082_V1	CDS	3889853	3889997	.	+	0	ID=CBEC_438136;Parent=CBEC_438130
IV	QG2082_V1	exon	3889853	3889997	.	+	.	ID=CBEC_438131;Parent=CBEC_438130
IV	QG2082_V1	gene	3889853	3891101	.	+	.	ID=CBEC_438129;Name=EVM prediction IV.675
IV	QG2082_V1	mRNA	3889853	3891101	.	+	.	ID=CBEC_438130;Parent=CBEC_438129;Name=EVM prediction IV.675;InterPro=IPR035940
IV	QG2082_V1	intron	3889998	3890046	.	+	2	Parent=CBEC_438130;ID=CBEC_438130_intron
IV	QG2082_V1	CDS	3890047	3890252	.	+	2	ID=CBEC_438137;Parent=CBEC_438130
IV	QG2082_V1	exon	3890047	3890252	.	+	.	ID=CBEC_438132;Parent=CBEC_438130
IV	QG2082_V1	intron	3890253	3890297	.	+	0	Parent=CBEC_438130;ID=CBEC_438130_intron
IV	QG2082_V1	CDS	3890298	3890507	.	+	0	ID=CBEC_438138;Parent=CBEC_438130
IV	QG2082_V1	exon	3890298	3890507	.	+	.	ID=CBEC_438133;Parent=CBEC_438130
IV	QG2082_V1	intron	3890508	3890562	.	+	0	Parent=CBEC_438130;ID=CBEC_438130_intron
IV	QG2082_V1	CDS	3890563	3890729	.	+	0	ID=CBEC_438139;Parent=CBEC_438130
IV	QG2082_V1	exon	3890563	3890729	.	+	.	ID=CBEC_438134;Parent=CBEC_438130
IV	QG2082_V1	intron	3890730	3890773	.	+	1	Parent=CBEC_438130;ID=CBEC_438130_intron
IV	QG2082_V1	CDS	3890774	3891050	.	+	1	ID=CBEC_438140;Parent=CBEC_438130
IV	QG2082_V1	exon	3890774	3891101	.	+	.	ID=CBEC_438135;Parent=CBEC_438130
IV	QG2082_V1	three_prime_UTR	3891051	3891101	.	+	.	ID=CBEC_438141;Parent=CBEC_438130
IV	QG2082_V1	CDS	3891201	3891483	.	-	1	ID=CBEC_438160;Parent=CBEC_438153
IV	QG2082_V1	exon	3891201	3891483	.	-	.	ID=CBEC_438154;Parent=CBEC_438153
IV	QG2082_V1	gene	3891201	3892305	.	-	.	ID=CBEC_438152;Name=EVM prediction IV.676
IV	QG2082_V1	mRNA	3891201	3892305	.	-	.	ID=CBEC_438153;Parent=CBEC_438152;Name=EVM prediction IV.676;InterPro=IPR035940
IV	QG2082_V1	intron	3891484	3891527	.	-	0	Parent=CBEC_438153;ID=CBEC_438153_intron
IV	QG2082_V1	CDS	3891528	3891598	.	-	0	ID=CBEC_438161;Parent=CBEC_438153
IV	QG2082_V1	exon	3891528	3891598	.	-	.	ID=CBEC_438155;Parent=CBEC_438153
IV	QG2082_V1	intron	3891599	3891648	.	-	0	Parent=CBEC_438153;ID=CBEC_438153_intron
IV	QG2082_V1	CDS	3891649	3891738	.	-	0	ID=CBEC_438162;Parent=CBEC_438153
IV	QG2082_V1	exon	3891649	3891738	.	-	.	ID=CBEC_438156;Parent=CBEC_438153
IV	QG2082_V1	intron	3891739	3891785	.	-	0	Parent=CBEC_438153;ID=CBEC_438153_intron
IV	QG2082_V1	CDS	3891786	3891995	.	-	0	ID=CBEC_438163;Parent=CBEC_438153
IV	QG2082_V1	exon	3891786	3891995	.	-	.	ID=CBEC_438157;Parent=CBEC_438153
IV	QG2082_V1	intron	3891996	3892039	.	-	2	Parent=CBEC_438153;ID=CBEC_438153_intron
IV	QG2082_V1	CDS	3892040	3892218	.	-	2	ID=CBEC_438164;Parent=CBEC_438153
IV	QG2082_V1	exon	3892040	3892218	.	-	.	ID=CBEC_438158;Parent=CBEC_438153
IV	QG2082_V1	intron	3892219	3892265	.	-	0	Parent=CBEC_438153;ID=CBEC_438153_intron
IV	QG2082_V1	CDS	3892266	3892305	.	-	0	ID=CBEC_438165;Parent=CBEC_438153
IV	QG2082_V1	exon	3892266	3892305	.	-	.	ID=CBEC_438159;Parent=CBEC_438153
IV	QG2082_V1	exon	3892406	3892514	.	+	.	ID=CBEC_438178;Parent=CBEC_438177
IV	QG2082_V1	five_prime_UTR	3892406	3892447	.	+	.	ID=CBEC_438190;Parent=CBEC_438177
IV	QG2082_V1	gene	3892406	3893629	.	+	.	ID=CBEC_438176;Name=EVM prediction IV.677
IV	QG2082_V1	mRNA	3892406	3893629	.	+	.	ID=CBEC_438177;Parent=CBEC_438176;Name=EVM prediction IV.677;InterPro=IPR035940
IV	QG2082_V1	CDS	3892448	3892514	.	+	0	ID=CBEC_438184;Parent=CBEC_438177
IV	QG2082_V1	intron	3892515	3892557	.	+	2	Parent=CBEC_438177;ID=CBEC_438177_intron
IV	QG2082_V1	CDS	3892558	3892751	.	+	2	ID=CBEC_438185;Parent=CBEC_438177
IV	QG2082_V1	exon	3892558	3892751	.	+	.	ID=CBEC_438179;Parent=CBEC_438177
IV	QG2082_V1	intron	3892752	3892800	.	+	0	Parent=CBEC_438177;ID=CBEC_438177_intron
IV	QG2082_V1	CDS	3892801	3893025	.	+	0	ID=CBEC_438186;Parent=CBEC_438177
IV	QG2082_V1	exon	3892801	3893025	.	+	.	ID=CBEC_438180;Parent=CBEC_438177
IV	QG2082_V1	intron	3893026	3893070	.	+	0	Parent=CBEC_438177;ID=CBEC_438177_intron
IV	QG2082_V1	CDS	3893071	3893160	.	+	0	ID=CBEC_438187;Parent=CBEC_438177
IV	QG2082_V1	exon	3893071	3893160	.	+	.	ID=CBEC_438181;Parent=CBEC_438177
IV	QG2082_V1	intron	3893161	3893204	.	+	0	Parent=CBEC_438177;ID=CBEC_438177_intron
IV	QG2082_V1	CDS	3893205	3893275	.	+	0	ID=CBEC_438188;Parent=CBEC_438177
IV	QG2082_V1	exon	3893205	3893275	.	+	.	ID=CBEC_438182;Parent=CBEC_438177
IV	QG2082_V1	intron	3893276	3893316	.	+	1	Parent=CBEC_438177;ID=CBEC_438177_intron
IV	QG2082_V1	CDS	3893317	3893602	.	+	1	ID=CBEC_438189;Parent=CBEC_438177
IV	QG2082_V1	exon	3893317	3893629	.	+	.	ID=CBEC_438183;Parent=CBEC_438177
IV	QG2082_V1	three_prime_UTR	3893603	3893629	.	+	.	ID=CBEC_438191;Parent=CBEC_438177
IV	QG2082_V1	exon	3893736	3893814	.	+	.	ID=CBEC_438204;Parent=CBEC_438203
IV	QG2082_V1	five_prime_UTR	3893736	3893759	.	+	.	ID=CBEC_438216;Parent=CBEC_438203
IV	QG2082_V1	gene	3893736	3894997	.	+	.	ID=CBEC_438202;Name=EVM prediction IV.678;celegans_gene_ids=WBGene00015006;celegans_gene_names=B0041.1
IV	QG2082_V1	mRNA	3893736	3894997	.	+	.	ID=CBEC_438203;Parent=CBEC_438202;Name=EVM prediction IV.678;InterPro=IPR035940
IV	QG2082_V1	CDS	3893760	3893814	.	+	0	ID=CBEC_438210;Parent=CBEC_438203
IV	QG2082_V1	intron	3893815	3893866	.	+	2	Parent=CBEC_438203;ID=CBEC_438203_intron
IV	QG2082_V1	CDS	3893867	3894168	.	+	2	ID=CBEC_438211;Parent=CBEC_438203
IV	QG2082_V1	exon	3893867	3894168	.	+	.	ID=CBEC_438205;Parent=CBEC_438203
IV	QG2082_V1	intron	3894169	3894213	.	+	0	Parent=CBEC_438203;ID=CBEC_438203_intron
IV	QG2082_V1	CDS	3894214	3894432	.	+	0	ID=CBEC_438212;Parent=CBEC_438203
IV	QG2082_V1	exon	3894214	3894432	.	+	.	ID=CBEC_438206;Parent=CBEC_438203
IV	QG2082_V1	intron	3894433	3894474	.	+	0	Parent=CBEC_438203;ID=CBEC_438203_intron
IV	QG2082_V1	CDS	3894475	3894561	.	+	0	ID=CBEC_438213;Parent=CBEC_438203
IV	QG2082_V1	exon	3894475	3894561	.	+	.	ID=CBEC_438207;Parent=CBEC_438203
IV	QG2082_V1	intron	3894562	3894604	.	+	0	Parent=CBEC_438203;ID=CBEC_438203_intron
IV	QG2082_V1	CDS	3894605	3894678	.	+	0	ID=CBEC_438214;Parent=CBEC_438203
IV	QG2082_V1	exon	3894605	3894678	.	+	.	ID=CBEC_438208;Parent=CBEC_438203
IV	QG2082_V1	intron	3894679	3894723	.	+	1	Parent=CBEC_438203;ID=CBEC_438203_intron
IV	QG2082_V1	CDS	3894724	3894991	.	+	1	ID=CBEC_438215;Parent=CBEC_438203
IV	QG2082_V1	exon	3894724	3894997	.	+	.	ID=CBEC_438209;Parent=CBEC_438203
IV	QG2082_V1	three_prime_UTR	3894992	3894997	.	+	.	ID=CBEC_438217;Parent=CBEC_438203
IV	QG2082_V1	exon	3895136	3895197	.	+	.	ID=CBEC_438230;Parent=CBEC_438229
IV	QG2082_V1	five_prime_UTR	3895136	3895145	.	+	.	ID=CBEC_438237;Parent=CBEC_438229
IV	QG2082_V1	gene	3895136	3896168	.	+	.	ID=CBEC_438228;Name=** NO NAME ASSIGNED **
IV	QG2082_V1	mRNA	3895136	3896168	.	+	.	ID=CBEC_438229;Parent=CBEC_438228;Name=** NO NAME ASSIGNED **
IV	QG2082_V1	CDS	3895146	3895197	.	+	0	ID=CBEC_438234;Parent=CBEC_438229
IV	QG2082_V1	intron	3895198	3895243	.	+	2	Parent=CBEC_438229;ID=CBEC_438229_intron
IV	QG2082_V1	CDS	3895244	3895676	.	+	2	ID=CBEC_438235;Parent=CBEC_438229
IV	QG2082_V1	exon	3895244	3895676	.	+	.	ID=CBEC_438231;Parent=CBEC_438229
IV	QG2082_V1	intron	3895677	3895723	.	+	1	Parent=CBEC_438229;ID=CBEC_438229_intron
IV	QG2082_V1	CDS	3895724	3895724	.	+	1	ID=CBEC_438236;Parent=CBEC_438229
IV	QG2082_V1	exon	3895724	3895902	.	+	.	ID=CBEC_438232;Parent=CBEC_438229
IV	QG2082_V1	three_prime_UTR	3895725	3895902	.	+	.	ID=CBEC_438238;Parent=CBEC_438229
IV	QG2082_V1	exon	3895945	3896168	.	+	.	ID=CBEC_438233;Parent=CBEC_438229
IV	QG2082_V1	three_prime_UTR	3895945	3896168	.	+	.	ID=CBEC_438239;Parent=CBEC_438229
IV	QG2082_V1	repeat_region	3896296	3896359	.	.	.	X=Cluster1128_100XXXXDNA-TcMar-Tc1;ID=Cluster1128_100XXXXDNA-TcMar-Tc1;intact=TRUE
IV	QG2082_V1	exon	3896427	3896731	.	-	.	ID=CBEC_438252;Parent=CBEC_438251
IV	QG2082_V1	gene	3896427	3897791	.	-	.	ID=CBEC_438250;Name=EVM prediction IV.679
IV	QG2082_V1	mRNA	3896427	3897791	.	-	.	ID=CBEC_438251;Parent=CBEC_438250;Name=EVM prediction IV.679;InterPro=IPR035940
IV	QG2082_V1	three_prime_UTR	3896427	3896445	.	-	.	ID=CBEC_438267;Parent=CBEC_438251
IV	QG2082_V1	CDS	3896446	3896731	.	-	1	ID=CBEC_438259;Parent=CBEC_438251
IV	QG2082_V1	intron	3896732	3896783	.	-	0	Parent=CBEC_438251;ID=CBEC_438251_intron
IV	QG2082_V1	CDS	3896784	3896857	.	-	0	ID=CBEC_438260;Parent=CBEC_438251
IV	QG2082_V1	exon	3896784	3896857	.	-	.	ID=CBEC_438253;Parent=CBEC_438251
IV	QG2082_V1	intron	3896858	3896901	.	-	0	Parent=CBEC_438251;ID=CBEC_438251_intron
IV	QG2082_V1	CDS	3896902	3896994	.	-	0	ID=CBEC_438261;Parent=CBEC_438251
IV	QG2082_V1	exon	3896902	3896994	.	-	.	ID=CBEC_438254;Parent=CBEC_438251
IV	QG2082_V1	intron	3896995	3897039	.	-	0	Parent=CBEC_438251;ID=CBEC_438251_intron
IV	QG2082_V1	CDS	3897040	3897207	.	-	0	ID=CBEC_438262;Parent=CBEC_438251
IV	QG2082_V1	exon	3897040	3897207	.	-	.	ID=CBEC_438255;Parent=CBEC_438251
IV	QG2082_V1	intron	3897208	3897247	.	-	2	Parent=CBEC_438251;ID=CBEC_438251_intron
IV	QG2082_V1	CDS	3897248	3897375	.	-	2	ID=CBEC_438263;Parent=CBEC_438251
IV	QG2082_V1	exon	3897248	3897375	.	-	.	ID=CBEC_438256;Parent=CBEC_438251
IV	QG2082_V1	intron	3897376	3897431	.	-	2	Parent=CBEC_438251;ID=CBEC_438251_intron
IV	QG2082_V1	CDS	3897432	3897668	.	-	2	ID=CBEC_438264;Parent=CBEC_438251
IV	QG2082_V1	exon	3897432	3897668	.	-	.	ID=CBEC_438257;Parent=CBEC_438251
IV	QG2082_V1	intron	3897669	3897710	.	-	0	Parent=CBEC_438251;ID=CBEC_438251_intron
IV	QG2082_V1	CDS	3897711	3897777	.	-	0	ID=CBEC_438265;Parent=CBEC_438251
IV	QG2082_V1	exon	3897711	3897791	.	-	.	ID=CBEC_438258;Parent=CBEC_438251
IV	QG2082_V1	five_prime_UTR	3897778	3897791	.	-	.	ID=CBEC_438266;Parent=CBEC_438251
IV	QG2082_V1	CDS	3897932	3897980	.	+	0	ID=CBEC_438284;Parent=CBEC_438279
IV	QG2082_V1	exon	3897932	3897980	.	+	.	ID=CBEC_438280;Parent=CBEC_438279
IV	QG2082_V1	gene	3897932	3898817	.	+	.	ID=CBEC_438278;Name=EVM prediction IV.680
IV	QG2082_V1	mRNA	3897932	3898817	.	+	.	ID=CBEC_438279;Parent=CBEC_438278;Name=EVM prediction IV.680;InterPro=IPR001304,IPR016186,IPR016187
IV	QG2082_V1	intron	3897981	3898024	.	+	2	Parent=CBEC_438279;ID=CBEC_438279_intron
IV	QG2082_V1	CDS	3898025	3898194	.	+	2	ID=CBEC_438285;Parent=CBEC_438279
IV	QG2082_V1	exon	3898025	3898194	.	+	.	ID=CBEC_438281;Parent=CBEC_438279
IV	QG2082_V1	intron	3898195	3898238	.	+	0	Parent=CBEC_438279;ID=CBEC_438279_intron
IV	QG2082_V1	CDS	3898239	3898436	.	+	0	ID=CBEC_438286;Parent=CBEC_438279
IV	QG2082_V1	exon	3898239	3898436	.	+	.	ID=CBEC_438282;Parent=CBEC_438279
IV	QG2082_V1	intron	3898437	3898481	.	+	0	Parent=CBEC_438279;ID=CBEC_438279_intron
IV	QG2082_V1	CDS	3898482	3898817	.	+	0	ID=CBEC_438287;Parent=CBEC_438279
IV	QG2082_V1	exon	3898482	3898817	.	+	.	ID=CBEC_438283;Parent=CBEC_438279
IV	QG2082_V1	exon	3899043	3899322	.	-	.	ID=CBEC_438300;Parent=CBEC_438299
IV	QG2082_V1	gene	3899043	3900314	.	-	.	ID=CBEC_438298;Name=EVM prediction IV.681
IV	QG2082_V1	mRNA	3899043	3900314	.	-	.	ID=CBEC_438299;Parent=CBEC_438298;Name=EVM prediction IV.681;InterPro=IPR035940
IV	QG2082_V1	three_prime_UTR	3899043	3899069	.	-	.	ID=CBEC_438313;Parent=CBEC_438299
IV	QG2082_V1	CDS	3899070	3899322	.	-	1	ID=CBEC_438306;Parent=CBEC_438299
IV	QG2082_V1	intron	3899323	3899370	.	-	0	Parent=CBEC_438299;ID=CBEC_438299_intron
IV	QG2082_V1	CDS	3899371	3899558	.	-	0	ID=CBEC_438307;Parent=CBEC_438299
IV	QG2082_V1	exon	3899371	3899558	.	-	.	ID=CBEC_438301;Parent=CBEC_438299
IV	QG2082_V1	intron	3899559	3899605	.	-	2	Parent=CBEC_438299;ID=CBEC_438299_intron
IV	QG2082_V1	CDS	3899606	3899805	.	-	2	ID=CBEC_438308;Parent=CBEC_438299
IV	QG2082_V1	exon	3899606	3899805	.	-	.	ID=CBEC_438302;Parent=CBEC_438299
IV	QG2082_V1	intron	3899806	3899854	.	-	0	Parent=CBEC_438299;ID=CBEC_438299_intron
IV	QG2082_V1	CDS	3899855	3899903	.	-	0	ID=CBEC_438309;Parent=CBEC_438299
IV	QG2082_V1	exon	3899855	3899903	.	-	.	ID=CBEC_438303;Parent=CBEC_438299
IV	QG2082_V1	intron	3899904	3900020	.	-	2	Parent=CBEC_438299;ID=CBEC_438299_intron
IV	QG2082_V1	CDS	3900021	3900220	.	-	2	ID=CBEC_438310;Parent=CBEC_438299
IV	QG2082_V1	exon	3900021	3900220	.	-	.	ID=CBEC_438304;Parent=CBEC_438299
IV	QG2082_V1	intron	3900221	3900262	.	-	0	Parent=CBEC_438299;ID=CBEC_438299_intron
IV	QG2082_V1	CDS	3900263	3900305	.	-	0	ID=CBEC_438311;Parent=CBEC_438299
IV	QG2082_V1	exon	3900263	3900314	.	-	.	ID=CBEC_438305;Parent=CBEC_438299
IV	QG2082_V1	five_prime_UTR	3900306	3900314	.	-	.	ID=CBEC_438312;Parent=CBEC_438299
IV	QG2082_V1	repeat_region	3900506	3900530	.	.	.	X=AAGAn_3XXXXSimple_repeat;ID=AAGAn_3XXXXSimple_repeat;intact=TRUE
IV	QG2082_V1	repeat_region	3900551	3900591	.	.	.	X=ATTAn_1XXXXSimple_repeat;ID=ATTAn_1XXXXSimple_repeat;intact=TRUE
IV	QG2082_V1	CDS	3900608	3901228	.	-	0	ID=CBEC_438327;Parent=CBEC_438325
IV	QG2082_V1	exon	3900608	3901228	.	-	.	ID=CBEC_438326;Parent=CBEC_438325
IV	QG2082_V1	gene	3900608	3901228	.	-	.	ID=CBEC_438324;Name=EVM prediction IV.682;celegans_gene_ids=WBGene00010142;celegans_gene_names=F56A8.8
IV	QG2082_V1	mRNA	3900608	3901228	.	-	.	ID=CBEC_438325;Parent=CBEC_438324;Name=EVM prediction IV.682
IV	QG2082_V1	CDS	3902285	3902325	.	+	0	ID=CBEC_438345;Parent=CBEC_438339
IV	QG2082_V1	exon	3902285	3902325	.	+	.	ID=CBEC_438340;Parent=CBEC_438339
IV	QG2082_V1	gene	3902285	3903967	.	+	.	ID=CBEC_438338;Name=EVM prediction IV.683;celegans_gene_ids=WBGene00007105;celegans_gene_names=znf-207
IV	QG2082_V1	mRNA	3902285	3903967	.	+	.	ID=CBEC_438339;Parent=CBEC_438338;Name=EVM prediction IV.683;InterPro=IPR013087,IPR003656;Gene_Ontology=GO:0003677
IV	QG2082_V1	intron	3902326	3902396	.	+	1	Parent=CBEC_438339;ID=CBEC_438339_intron
IV	QG2082_V1	CDS	3902397	3902523	.	+	1	ID=CBEC_438346;Parent=CBEC_438339
IV	QG2082_V1	exon	3902397	3902523	.	+	.	ID=CBEC_438341;Parent=CBEC_438339
IV	QG2082_V1	intron	3902524	3902568	.	+	0	Parent=CBEC_438339;ID=CBEC_438339_intron
IV	QG2082_V1	CDS	3902569	3903154	.	+	0	ID=CBEC_438347;Parent=CBEC_438339
IV	QG2082_V1	exon	3902569	3903154	.	+	.	ID=CBEC_438342;Parent=CBEC_438339
IV	QG2082_V1	intron	3903155	3903201	.	+	2	Parent=CBEC_438339;ID=CBEC_438339_intron
IV	QG2082_V1	CDS	3903202	3903329	.	+	2	ID=CBEC_438348;Parent=CBEC_438339
IV	QG2082_V1	exon	3903202	3903329	.	+	.	ID=CBEC_438343;Parent=CBEC_438339
IV	QG2082_V1	intron	3903330	3903802	.	+	0	Parent=CBEC_438339;ID=CBEC_438339_intron
IV	QG2082_V1	CDS	3903803	3903967	.	+	0	ID=CBEC_438349;Parent=CBEC_438339
IV	QG2082_V1	exon	3903803	3903967	.	+	.	ID=CBEC_438344;Parent=CBEC_438339
IV	QG2082_V1	repeat_region	3903827	3903856	.	.	.	X=GCCn_16XXXXSimple_repeat;ID=GCCn_16XXXXSimple_repeat;intact=TRUE
IV	QG2082_V1	exon	3904108	3904553	.	-	.	ID=CBEC_438362;Parent=CBEC_438361
IV	QG2082_V1	gene	3904108	3906487	.	-	.	ID=CBEC_438360;Name=EVM prediction IV.684;celegans_gene_ids=WBGene00001020,WBGene00008122;celegans_gene_names=C47A4.1,dnj-2
IV	QG2082_V1	mRNA	3904108	3906487	.	-	.	ID=CBEC_438361;Parent=CBEC_438360;Name=EVM prediction IV.684;InterPro=IPR001623,IPR036869,IPR018253,IPR044632;Gene_Ontology=GO:0006457
IV	QG2082_V1	three_prime_UTR	3904108	3904367	.	-	.	ID=CBEC_438379;Parent=CBEC_438361
IV	QG2082_V1	repeat_region	3904158	3904191	.	.	.	X=AATAGn_2XXXXSimple_repeat;ID=AATAGn_2XXXXSimple_repeat;intact=TRUE
IV	QG2082_V1	CDS	3904368	3904553	.	-	0	ID=CBEC_438370;Parent=CBEC_438361
IV	QG2082_V1	intron	3904554	3905136	.	-	1	Parent=CBEC_438361;ID=CBEC_438361_intron
IV	QG2082_V1	repeat_region	3904613	3904803	.	.	.	X=Cluster131_21XXXXDNA-TcMar-Tc1;ID=Cluster131_21XXXXDNA-TcMar-Tc1;intact=TRUE
IV	QG2082_V1	CDS	3905137	3905335	.	-	1	ID=CBEC_438371;Parent=CBEC_438361
IV	QG2082_V1	exon	3905137	3905335	.	-	.	ID=CBEC_438363;Parent=CBEC_438361
IV	QG2082_V1	intron	3905336	3905408	.	-	0	Parent=CBEC_438361;ID=CBEC_438361_intron
IV	QG2082_V1	CDS	3905409	3905506	.	-	0	ID=CBEC_438372;Parent=CBEC_438361
IV	QG2082_V1	exon	3905409	3905506	.	-	.	ID=CBEC_438364;Parent=CBEC_438361
IV	QG2082_V1	intron	3905507	3905550	.	-	0	Parent=CBEC_438361;ID=CBEC_438361_intron
IV	QG2082_V1	CDS	3905551	3905649	.	-	0	ID=CBEC_438373;Parent=CBEC_438361
IV	QG2082_V1	exon	3905551	3905649	.	-	.	ID=CBEC_438365;Parent=CBEC_438361
IV	QG2082_V1	intron	3905650	3905696	.	-	1	Parent=CBEC_438361;ID=CBEC_438361_intron
IV	QG2082_V1	CDS	3905697	3905796	.	-	1	ID=CBEC_438374;Parent=CBEC_438361
IV	QG2082_V1	exon	3905697	3905796	.	-	.	ID=CBEC_438366;Parent=CBEC_438361
IV	QG2082_V1	intron	3905797	3905838	.	-	0	Parent=CBEC_438361;ID=CBEC_438361_intron
IV	QG2082_V1	CDS	3905839	3905954	.	-	0	ID=CBEC_438375;Parent=CBEC_438361
IV	QG2082_V1	exon	3905839	3905954	.	-	.	ID=CBEC_438367;Parent=CBEC_438361
IV	QG2082_V1	intron	3905955	3906019	.	-	2	Parent=CBEC_438361;ID=CBEC_438361_intron
IV	QG2082_V1	CDS	3906020	3906117	.	-	2	ID=CBEC_438376;Parent=CBEC_438361
IV	QG2082_V1	exon	3906020	3906117	.	-	.	ID=CBEC_438368;Parent=CBEC_438361
IV	QG2082_V1	intron	3906118	3906372	.	-	0	Parent=CBEC_438361;ID=CBEC_438361_intron
IV	QG2082_V1	CDS	3906373	3906478	.	-	0	ID=CBEC_438377;Parent=CBEC_438361
IV	QG2082_V1	exon	3906373	3906487	.	-	.	ID=CBEC_438369;Parent=CBEC_438361
IV	QG2082_V1	five_prime_UTR	3906479	3906487	.	-	.	ID=CBEC_438378;Parent=CBEC_438361
IV	QG2082_V1	exon	3906591	3906950	.	-	.	ID=CBEC_438392;Parent=CBEC_438391
IV	QG2082_V1	gene	3906591	3908063	.	-	.	ID=CBEC_438390;Name=EVM prediction IV.685;celegans_gene_ids=WBGene00007106;celegans_gene_names=B0035.3
IV	QG2082_V1	mRNA	3906591	3908063	.	-	.	ID=CBEC_438391;Parent=CBEC_438390;Name=EVM prediction IV.685;InterPro=IPR002589,IPR043472
IV	QG2082_V1	three_prime_UTR	3906591	3906809	.	-	.	ID=CBEC_438405;Parent=CBEC_438391
IV	QG2082_V1	CDS	3906810	3906950	.	-	0	ID=CBEC_438398;Parent=CBEC_438391
IV	QG2082_V1	intron	3906951	3907074	.	-	0	Parent=CBEC_438391;ID=CBEC_438391_intron
IV	QG2082_V1	CDS	3907075	3907176	.	-	0	ID=CBEC_438399;Parent=CBEC_438391
IV	QG2082_V1	exon	3907075	3907176	.	-	.	ID=CBEC_438393;Parent=CBEC_438391
IV	QG2082_V1	intron	3907177	3907219	.	-	2	Parent=CBEC_438391;ID=CBEC_438391_intron
IV	QG2082_V1	CDS	3907220	3907341	.	-	2	ID=CBEC_438400;Parent=CBEC_438391
IV	QG2082_V1	exon	3907220	3907341	.	-	.	ID=CBEC_438394;Parent=CBEC_438391
IV	QG2082_V1	intron	3907342	3907387	.	-	2	Parent=CBEC_438391;ID=CBEC_438391_intron
IV	QG2082_V1	CDS	3907388	3907519	.	-	2	ID=CBEC_438401;Parent=CBEC_438391
IV	QG2082_V1	exon	3907388	3907519	.	-	.	ID=CBEC_438395;Parent=CBEC_438391
IV	QG2082_V1	intron	3907520	3907730	.	-	2	Parent=CBEC_438391;ID=CBEC_438391_intron
IV	QG2082_V1	repeat_region	3907551	3907638	.	.	.	X=Cluster851_716XXXXDNA-CMC-Chapaev;ID=Cluster851_716XXXXDNA-CMC-Chapaev;intact=TRUE
IV	QG2082_V1	CDS	3907731	3907838	.	-	2	ID=CBEC_438402;Parent=CBEC_438391
IV	QG2082_V1	exon	3907731	3907838	.	-	.	ID=CBEC_438396;Parent=CBEC_438391
IV	QG2082_V1	intron	3907839	3907969	.	-	0	Parent=CBEC_438391;ID=CBEC_438391_intron
IV	QG2082_V1	CDS	3907970	3908015	.	-	0	ID=CBEC_438403;Parent=CBEC_438391
IV	QG2082_V1	exon	3907970	3908063	.	-	.	ID=CBEC_438397;Parent=CBEC_438391
IV	QG2082_V1	five_prime_UTR	3908016	3908063	.	-	.	ID=CBEC_438404;Parent=CBEC_438391
IV	QG2082_V1	CDS	3908295	3908381	.	+	0	ID=CBEC_438421;Parent=CBEC_438417
IV	QG2082_V1	exon	3908295	3908381	.	+	.	ID=CBEC_438418;Parent=CBEC_438417
IV	QG2082_V1	gene	3908295	3908893	.	+	.	ID=CBEC_438416;Name=EVM prediction IV.686;celegans_gene_ids=WBGene00007107;celegans_gene_names=pfd-4
IV	QG2082_V1	mRNA	3908295	3908893	.	+	.	ID=CBEC_438417;Parent=CBEC_438416;Name=EVM prediction IV.686;InterPro=IPR016661,IPR002777,IPR009053;Gene_Ontology=GO:0006457,GO:0016272,GO:0051082
IV	QG2082_V1	intron	3908382	3908430	.	+	0	Parent=CBEC_438417;ID=CBEC_438417_intron
IV	QG2082_V1	CDS	3908431	3908562	.	+	0	ID=CBEC_438422;Parent=CBEC_438417
IV	QG2082_V1	exon	3908431	3908562	.	+	.	ID=CBEC_438419;Parent=CBEC_438417
IV	QG2082_V1	intron	3908563	3908731	.	+	0	Parent=CBEC_438417;ID=CBEC_438417_intron
IV	QG2082_V1	CDS	3908732	3908893	.	+	0	ID=CBEC_438423;Parent=CBEC_438417
IV	QG2082_V1	exon	3908732	3908893	.	+	.	ID=CBEC_438420;Parent=CBEC_438417
IV	QG2082_V1	repeat_region	3909317	3909369	.	.	.	X=Cluster250_92XXXXUnknown;ID=Cluster250_92XXXXUnknown;intact=TRUE
IV	QG2082_V1	repeat_region	3909861	3909945	.	.	.	X=Cluster768_62XXXXDNA-TcMar-Tc1;ID=Cluster768_62XXXXDNA-TcMar-Tc1;intact=TRUE
IV	QG2082_V1	exon	3911308	3911443	.	+	.	ID=CBEC_438436;Parent=CBEC_438435
IV	QG2082_V1	five_prime_UTR	3911308	3911311	.	+	.	ID=CBEC_438454;Parent=CBEC_438435
IV	QG2082_V1	gene	3911308	3914391	.	+	.	ID=CBEC_438434;Name=EVM prediction IV.687;celegans_gene_ids=WBGene00007108;celegans_gene_names=gspd-1
IV	QG2082_V1	mRNA	3911308	3914391	.	+	.	ID=CBEC_438435;Parent=CBEC_438434;Name=EVM prediction IV.687;InterPro=IPR001282,IPR022675,IPR036291,IPR022674,IPR019796;Gene_Ontology=GO:0016614,GO:0050661,GO:0006006,GO:0004345
IV	QG2082_V1	CDS	3911312	3911443	.	+	0	ID=CBEC_438445;Parent=CBEC_438435
IV	QG2082_V1	intron	3911444	3911979	.	+	0	Parent=CBEC_438435;ID=CBEC_438435_intron
IV	QG2082_V1	CDS	3911980	3912186	.	+	0	ID=CBEC_438446;Parent=CBEC_438435
IV	QG2082_V1	exon	3911980	3912186	.	+	.	ID=CBEC_438437;Parent=CBEC_438435
IV	QG2082_V1	intron	3912187	3912267	.	+	0	Parent=CBEC_438435;ID=CBEC_438435_intron
IV	QG2082_V1	CDS	3912268	3912343	.	+	0	ID=CBEC_438447;Parent=CBEC_438435
IV	QG2082_V1	exon	3912268	3912343	.	+	.	ID=CBEC_438438;Parent=CBEC_438435
IV	QG2082_V1	intron	3912344	3912527	.	+	2	Parent=CBEC_438435;ID=CBEC_438435_intron
IV	QG2082_V1	CDS	3912528	3912780	.	+	2	ID=CBEC_438448;Parent=CBEC_438435
IV	QG2082_V1	exon	3912528	3912780	.	+	.	ID=CBEC_438439;Parent=CBEC_438435
IV	QG2082_V1	intron	3912781	3912825	.	+	1	Parent=CBEC_438435;ID=CBEC_438435_intron
IV	QG2082_V1	CDS	3912826	3913127	.	+	1	ID=CBEC_438449;Parent=CBEC_438435
IV	QG2082_V1	exon	3912826	3913127	.	+	.	ID=CBEC_438440;Parent=CBEC_438435
IV	QG2082_V1	intron	3913128	3913172	.	+	2	Parent=CBEC_438435;ID=CBEC_438435_intron
IV	QG2082_V1	CDS	3913173	3913310	.	+	2	ID=CBEC_438450;Parent=CBEC_438435
IV	QG2082_V1	exon	3913173	3913310	.	+	.	ID=CBEC_438441;Parent=CBEC_438435
IV	QG2082_V1	intron	3913311	3913416	.	+	2	Parent=CBEC_438435;ID=CBEC_438435_intron
IV	QG2082_V1	CDS	3913417	3913618	.	+	2	ID=CBEC_438451;Parent=CBEC_438435
IV	QG2082_V1	exon	3913417	3913618	.	+	.	ID=CBEC_438442;Parent=CBEC_438435
IV	QG2082_V1	intron	3913619	3913664	.	+	1	Parent=CBEC_438435;ID=CBEC_438435_intron
IV	QG2082_V1	CDS	3913665	3913841	.	+	1	ID=CBEC_438452;Parent=CBEC_438435
IV	QG2082_V1	exon	3913665	3913841	.	+	.	ID=CBEC_438443;Parent=CBEC_438435
IV	QG2082_V1	intron	3913842	3914186	.	+	1	Parent=CBEC_438435;ID=CBEC_438435_intron
IV	QG2082_V1	repeat_region	3914051	3914157	.	.	.	X=Cluster1460_49XXXXDNA-CMC-Chapaev;ID=Cluster1460_49XXXXDNA-CMC-Chapaev;intact=TRUE
IV	QG2082_V1	CDS	3914187	3914274	.	+	1	ID=CBEC_438453;Parent=CBEC_438435
IV	QG2082_V1	exon	3914187	3914391	.	+	.	ID=CBEC_438444;Parent=CBEC_438435
IV	QG2082_V1	three_prime_UTR	3914275	3914391	.	+	.	ID=CBEC_438455;Parent=CBEC_438435
IV	QG2082_V1	CDS	3914610	3914832	.	-	1	ID=CBEC_438484;Parent=CBEC_438467
IV	QG2082_V1	exon	3914610	3914832	.	-	.	ID=CBEC_438468;Parent=CBEC_438467
IV	QG2082_V1	gene	3914610	3919657	.	-	.	ID=CBEC_438466;Name=EVM prediction IV.688;celegans_gene_ids=WBGene00001324;celegans_gene_names=eor-1
IV	QG2082_V1	mRNA	3914610	3919657	.	-	.	ID=CBEC_438467;Parent=CBEC_438466;Name=EVM prediction IV.688;InterPro=IPR000210,IPR013087,IPR036236,IPR011333,IPR011705;Gene_Ontology=GO:0005515
IV	QG2082_V1	intron	3914833	3914944	.	-	0	Parent=CBEC_438467;ID=CBEC_438467_intron
IV	QG2082_V1	CDS	3914945	3915252	.	-	0	ID=CBEC_438485;Parent=CBEC_438467
IV	QG2082_V1	exon	3914945	3915252	.	-	.	ID=CBEC_438469;Parent=CBEC_438467
IV	QG2082_V1	intron	3915253	3915583	.	-	0	Parent=CBEC_438467;ID=CBEC_438467_intron
IV	QG2082_V1	repeat_region	3915405	3915449	.	.	.	X=Cluster80_224XXXXDNA-CMC-Chapaev;ID=Cluster80_224XXXXDNA-CMC-Chapaev;intact=TRUE
IV	QG2082_V1	CDS	3915584	3915766	.	-	0	ID=CBEC_438486;Parent=CBEC_438467
IV	QG2082_V1	exon	3915584	3915766	.	-	.	ID=CBEC_438470;Parent=CBEC_438467
IV	QG2082_V1	intron	3915767	3915813	.	-	2	Parent=CBEC_438467;ID=CBEC_438467_intron
IV	QG2082_V1	CDS	3915814	3916022	.	-	2	ID=CBEC_438487;Parent=CBEC_438467
IV	QG2082_V1	exon	3915814	3916022	.	-	.	ID=CBEC_438471;Parent=CBEC_438467
IV	QG2082_V1	intron	3916023	3916605	.	-	1	Parent=CBEC_438467;ID=CBEC_438467_intron
IV	QG2082_V1	CDS	3916606	3916706	.	-	1	ID=CBEC_438488;Parent=CBEC_438467
IV	QG2082_V1	exon	3916606	3916706	.	-	.	ID=CBEC_438472;Parent=CBEC_438467
IV	QG2082_V1	intron	3916707	3916966	.	-	2	Parent=CBEC_438467;ID=CBEC_438467_intron
IV	QG2082_V1	repeat_region	3916794	3916961	.	.	.	X=Cluster759_29XXXXUnknown;ID=Cluster759_29XXXXUnknown;intact=TRUE
IV	QG2082_V1	CDS	3916967	3917150	.	-	2	ID=CBEC_438489;Parent=CBEC_438467
IV	QG2082_V1	exon	3916967	3917150	.	-	.	ID=CBEC_438473;Parent=CBEC_438467
IV	QG2082_V1	intron	3917151	3917193	.	-	0	Parent=CBEC_438467;ID=CBEC_438467_intron
IV	QG2082_V1	CDS	3917194	3917275	.	-	0	ID=CBEC_438490;Parent=CBEC_438467
IV	QG2082_V1	exon	3917194	3917275	.	-	.	ID=CBEC_438474;Parent=CBEC_438467
IV	QG2082_V1	intron	3917276	3917327	.	-	2	Parent=CBEC_438467;ID=CBEC_438467_intron
IV	QG2082_V1	CDS	3917328	3917629	.	-	2	ID=CBEC_438491;Parent=CBEC_438467
IV	QG2082_V1	exon	3917328	3917629	.	-	.	ID=CBEC_438475;Parent=CBEC_438467
IV	QG2082_V1	intron	3917630	3917695	.	-	0	Parent=CBEC_438467;ID=CBEC_438467_intron
IV	QG2082_V1	CDS	3917696	3917837	.	-	0	ID=CBEC_438492;Parent=CBEC_438467
IV	QG2082_V1	exon	3917696	3917837	.	-	.	ID=CBEC_438476;Parent=CBEC_438467
IV	QG2082_V1	repeat_region	3917800	3917839	.	.	.	X=ATCTTCn_6XXXXSimple_repeat;ID=ATCTTCn_6XXXXSimple_repeat;intact=TRUE
IV	QG2082_V1	intron	3917838	3917885	.	-	1	Parent=CBEC_438467;ID=CBEC_438467_intron
IV	QG2082_V1	CDS	3917886	3918063	.	-	1	ID=CBEC_438493;Parent=CBEC_438467
IV	QG2082_V1	exon	3917886	3918063	.	-	.	ID=CBEC_438477;Parent=CBEC_438467
IV	QG2082_V1	intron	3918064	3918115	.	-	1	Parent=CBEC_438467;ID=CBEC_438467_intron
IV	QG2082_V1	CDS	3918116	3918289	.	-	1	ID=CBEC_438494;Parent=CBEC_438467
IV	QG2082_V1	exon	3918116	3918289	.	-	.	ID=CBEC_438478;Parent=CBEC_438467
IV	QG2082_V1	intron	3918290	3918576	.	-	0	Parent=CBEC_438467;ID=CBEC_438467_intron
IV	QG2082_V1	CDS	3918577	3918719	.	-	0	ID=CBEC_438495;Parent=CBEC_438467
IV	QG2082_V1	exon	3918577	3918719	.	-	.	ID=CBEC_438479;Parent=CBEC_438467
IV	QG2082_V1	intron	3918720	3918775	.	-	0	Parent=CBEC_438467;ID=CBEC_438467_intron
IV	QG2082_V1	CDS	3918776	3918889	.	-	0	ID=CBEC_438496;Parent=CBEC_438467
IV	QG2082_V1	exon	3918776	3918889	.	-	.	ID=CBEC_438480;Parent=CBEC_438467
IV	QG2082_V1	intron	3918890	3918934	.	-	0	Parent=CBEC_438467;ID=CBEC_438467_intron
IV	QG2082_V1	CDS	3918935	3919057	.	-	0	ID=CBEC_438497;Parent=CBEC_438467
IV	QG2082_V1	exon	3918935	3919057	.	-	.	ID=CBEC_438481;Parent=CBEC_438467
IV	QG2082_V1	intron	3919058	3919184	.	-	2	Parent=CBEC_438467;ID=CBEC_438467_intron
IV	QG2082_V1	CDS	3919185	3919342	.	-	2	ID=CBEC_438498;Parent=CBEC_438467
IV	QG2082_V1	exon	3919185	3919342	.	-	.	ID=CBEC_438482;Parent=CBEC_438467
IV	QG2082_V1	intron	3919343	3919587	.	-	0	Parent=CBEC_438467;ID=CBEC_438467_intron
IV	QG2082_V1	repeat_region	3919483	3919520	.	.	.	X=Tn_570XXXXSimple_repeat;ID=Tn_570XXXXSimple_repeat;intact=TRUE
IV	QG2082_V1	CDS	3919588	3919657	.	-	0	ID=CBEC_438499;Parent=CBEC_438467
IV	QG2082_V1	exon	3919588	3919657	.	-	.	ID=CBEC_438483;Parent=CBEC_438467
IV	QG2082_V1	exon	3919872	3920410	.	-	.	ID=CBEC_438512;Parent=CBEC_438511
IV	QG2082_V1	gene	3919872	3924492	.	-	.	ID=CBEC_438510;Name=EVM prediction IV.689;celegans_gene_ids=WBGene00001060;celegans_gene_names=dpf-7
IV	QG2082_V1	mRNA	3919872	3924492	.	-	.	ID=CBEC_438511;Parent=CBEC_438510;Name=EVM prediction IV.689;InterPro=IPR011042,IPR029058
IV	QG2082_V1	three_prime_UTR	3919872	3920268	.	-	.	ID=CBEC_438535;Parent=CBEC_438511
IV	QG2082_V1	repeat_region	3920090	3920118	.	.	.	X=AATn_33XXXXSimple_repeat;ID=AATn_33XXXXSimple_repeat;intact=TRUE
IV	QG2082_V1	repeat_region	3920226	3920266	.	.	.	X=CTGATAAn_4XXXXSimple_repeat;ID=CTGATAAn_4XXXXSimple_repeat;intact=TRUE
IV	QG2082_V1	CDS	3920269	3920410	.	-	1	ID=CBEC_438523;Parent=CBEC_438511
IV	QG2082_V1	intron	3920411	3920452	.	-	0	Parent=CBEC_438511;ID=CBEC_438511_intron
IV	QG2082_V1	CDS	3920453	3920661	.	-	0	ID=CBEC_438524;Parent=CBEC_438511
IV	QG2082_V1	exon	3920453	3920661	.	-	.	ID=CBEC_438513;Parent=CBEC_438511
IV	QG2082_V1	intron	3920662	3920717	.	-	0	Parent=CBEC_438511;ID=CBEC_438511_intron
IV	QG2082_V1	CDS	3920718	3920834	.	-	0	ID=CBEC_438525;Parent=CBEC_438511
IV	QG2082_V1	exon	3920718	3920834	.	-	.	ID=CBEC_438514;Parent=CBEC_438511
IV	QG2082_V1	intron	3920835	3920878	.	-	1	Parent=CBEC_438511;ID=CBEC_438511_intron
IV	QG2082_V1	CDS	3920879	3921020	.	-	1	ID=CBEC_438526;Parent=CBEC_438511
IV	QG2082_V1	exon	3920879	3921020	.	-	.	ID=CBEC_438515;Parent=CBEC_438511
IV	QG2082_V1	intron	3921021	3921063	.	-	0	Parent=CBEC_438511;ID=CBEC_438511_intron
IV	QG2082_V1	CDS	3921064	3921422	.	-	0	ID=CBEC_438527;Parent=CBEC_438511
IV	QG2082_V1	exon	3921064	3921422	.	-	.	ID=CBEC_438516;Parent=CBEC_438511
IV	QG2082_V1	intron	3921423	3921930	.	-	0	Parent=CBEC_438511;ID=CBEC_438511_intron
IV	QG2082_V1	repeat_region	3921593	3921668	.	.	.	X=Cluster402_780XXXXDNA-TcMar-Tc1;ID=Cluster402_780XXXXDNA-TcMar-Tc1;intact=TRUE
IV	QG2082_V1	repeat_region	3921824	3921912	.	.	.	X=Cluster1013_16XXXXUnknown;ID=Cluster1013_16XXXXUnknown;intact=TRUE
IV	QG2082_V1	CDS	3921931	3922074	.	-	0	ID=CBEC_438528;Parent=CBEC_438511
IV	QG2082_V1	exon	3921931	3922074	.	-	.	ID=CBEC_438517;Parent=CBEC_438511
IV	QG2082_V1	intron	3922075	3922235	.	-	0	Parent=CBEC_438511;ID=CBEC_438511_intron
IV	QG2082_V1	CDS	3922236	3922436	.	-	0	ID=CBEC_438529;Parent=CBEC_438511
IV	QG2082_V1	exon	3922236	3922436	.	-	.	ID=CBEC_438518;Parent=CBEC_438511
IV	QG2082_V1	intron	3922437	3922481	.	-	0	Parent=CBEC_438511;ID=CBEC_438511_intron
IV	QG2082_V1	CDS	3922482	3922589	.	-	0	ID=CBEC_438530;Parent=CBEC_438511
IV	QG2082_V1	exon	3922482	3922589	.	-	.	ID=CBEC_438519;Parent=CBEC_438511
IV	QG2082_V1	intron	3922590	3922633	.	-	1	Parent=CBEC_438511;ID=CBEC_438511_intron
IV	QG2082_V1	CDS	3922634	3922889	.	-	1	ID=CBEC_438531;Parent=CBEC_438511
IV	QG2082_V1	exon	3922634	3922889	.	-	.	ID=CBEC_438520;Parent=CBEC_438511
IV	QG2082_V1	intron	3922890	3922933	.	-	0	Parent=CBEC_438511;ID=CBEC_438511_intron
IV	QG2082_V1	CDS	3922934	3923055	.	-	0	ID=CBEC_438532;Parent=CBEC_438511
IV	QG2082_V1	exon	3922934	3923055	.	-	.	ID=CBEC_438521;Parent=CBEC_438511
IV	QG2082_V1	intron	3923056	3924364	.	-	0	Parent=CBEC_438511;ID=CBEC_438511_intron
IV	QG2082_V1	CDS	3924365	3924490	.	-	0	ID=CBEC_438533;Parent=CBEC_438511
IV	QG2082_V1	exon	3924365	3924492	.	-	.	ID=CBEC_438522;Parent=CBEC_438511
IV	QG2082_V1	five_prime_UTR	3924491	3924492	.	-	.	ID=CBEC_438534;Parent=CBEC_438511
IV	QG2082_V1	exon	3924585	3924929	.	-	.	ID=CBEC_438548;Parent=CBEC_438547
IV	QG2082_V1	gene	3924585	3928763	.	-	.	ID=CBEC_438546;Name=EVM prediction IV.690
IV	QG2082_V1	mRNA	3924585	3928763	.	-	.	ID=CBEC_438547;Parent=CBEC_438546;Name=EVM prediction IV.690;InterPro=IPR015943,IPR029058,IPR001375;Gene_Ontology=GO:0005515,GO:0008236,GO:0006508
IV	QG2082_V1	three_prime_UTR	3924585	3924847	.	-	.	ID=CBEC_438567;Parent=CBEC_438547
IV	QG2082_V1	repeat_region	3924781	3924844	.	.	.	X=GATAAGTn_5XXXXSimple_repeat;ID=GATAAGTn_5XXXXSimple_repeat;intact=TRUE
IV	QG2082_V1	CDS	3924848	3924929	.	-	1	ID=CBEC_438557;Parent=CBEC_438547
IV	QG2082_V1	intron	3924930	3924978	.	-	0	Parent=CBEC_438547;ID=CBEC_438547_intron
IV	QG2082_V1	CDS	3924979	3925208	.	-	0	ID=CBEC_438558;Parent=CBEC_438547
IV	QG2082_V1	exon	3924979	3925208	.	-	.	ID=CBEC_438549;Parent=CBEC_438547
IV	QG2082_V1	intron	3925209	3925883	.	-	0	Parent=CBEC_438547;ID=CBEC_438547_intron
IV	QG2082_V1	repeat_region	3925306	3925819	.	.	.	X=Cluster1036_57XXXXDNA-TcMar-Tc1;ID=Cluster1036_57XXXXDNA-TcMar-Tc1;intact=TRUE
IV	QG2082_V1	CDS	3925884	3926513	.	-	0	ID=CBEC_438559;Parent=CBEC_438547
IV	QG2082_V1	exon	3925884	3926513	.	-	.	ID=CBEC_438550;Parent=CBEC_438547
IV	QG2082_V1	intron	3926514	3926882	.	-	0	Parent=CBEC_438547;ID=CBEC_438547_intron
IV	QG2082_V1	repeat_region	3926615	3926624	.	.	.	X=Cluster748_45XXXXDNA-TcMar-Tc1;ID=Cluster748_45XXXXDNA-TcMar-Tc1;intact=TRUE
IV	QG2082_V1	repeat_region	3926625	3926677	.	.	.	X=Cluster748_46XXXXDNA-TcMar-Tc1;ID=Cluster748_46XXXXDNA-TcMar-Tc1;intact=TRUE
IV	QG2082_V1	repeat_region	3926678	3926875	.	.	.	X=Cluster748_46XXXXDNA-TcMar-Tc1;ID=Cluster748_46XXXXDNA-TcMar-Tc1;intact=TRUE
IV	QG2082_V1	CDS	3926883	3927218	.	-	0	ID=CBEC_438560;Parent=CBEC_438547
IV	QG2082_V1	exon	3926883	3927218	.	-	.	ID=CBEC_438551;Parent=CBEC_438547
IV	QG2082_V1	intron	3927219	3927474	.	-	2	Parent=CBEC_438547;ID=CBEC_438547_intron
IV	QG2082_V1	CDS	3927475	3927656	.	-	2	ID=CBEC_438561;Parent=CBEC_438547
IV	QG2082_V1	exon	3927475	3927656	.	-	.	ID=CBEC_438552;Parent=CBEC_438547
IV	QG2082_V1	intron	3927657	3927702	.	-	1	Parent=CBEC_438547;ID=CBEC_438547_intron
IV	QG2082_V1	CDS	3927703	3927854	.	-	1	ID=CBEC_438562;Parent=CBEC_438547
IV	QG2082_V1	exon	3927703	3927854	.	-	.	ID=CBEC_438553;Parent=CBEC_438547
IV	QG2082_V1	intron	3927855	3928024	.	-	0	Parent=CBEC_438547;ID=CBEC_438547_intron
IV	QG2082_V1	CDS	3928025	3928158	.	-	0	ID=CBEC_438563;Parent=CBEC_438547
IV	QG2082_V1	exon	3928025	3928158	.	-	.	ID=CBEC_438554;Parent=CBEC_438547
IV	QG2082_V1	intron	3928159	3928514	.	-	0	Parent=CBEC_438547;ID=CBEC_438547_intron
IV	QG2082_V1	repeat_region	3928234	3928442	.	.	.	X=Cluster1026_691XXXXDNA-CMC-Chapaev;ID=Cluster1026_691XXXXDNA-CMC-Chapaev;intact=TRUE
IV	QG2082_V1	CDS	3928515	3928628	.	-	0	ID=CBEC_438564;Parent=CBEC_438547
IV	QG2082_V1	exon	3928515	3928646	.	-	.	ID=CBEC_438555;Parent=CBEC_438547
IV	QG2082_V1	five_prime_UTR	3928629	3928646	.	-	.	ID=CBEC_438565;Parent=CBEC_438547
IV	QG2082_V1	exon	3928692	3928763	.	-	.	ID=CBEC_438556;Parent=CBEC_438547
IV	QG2082_V1	five_prime_UTR	3928692	3928763	.	-	.	ID=CBEC_438566;Parent=CBEC_438547
IV	QG2082_V1	exon	3928892	3929147	.	-	.	ID=CBEC_438580;Parent=CBEC_438579
IV	QG2082_V1	gene	3928892	3933395	.	-	.	ID=CBEC_438578;Name=** NO NAME ASSIGNED **;celegans_gene_ids=WBGene00001058;celegans_gene_names=dpf-5
IV	QG2082_V1	mRNA	3928892	3933395	.	-	.	ID=CBEC_438579;Parent=CBEC_438578;Name=** NO NAME ASSIGNED **;InterPro=IPR045550,IPR029058,IPR001375,IPR011042;Gene_Ontology=GO:0008236,GO:0006508
IV	QG2082_V1	three_prime_UTR	3928892	3929041	.	-	.	ID=CBEC_438601;Parent=CBEC_438579
IV	QG2082_V1	repeat_region	3928935	3928969	.	.	.	X=AAAATAn_1XXXXSimple_repeat;ID=AAAATAn_1XXXXSimple_repeat;intact=TRUE
IV	QG2082_V1	CDS	3929042	3929147	.	-	1	ID=CBEC_438590;Parent=CBEC_438579
IV	QG2082_V1	intron	3929148	3929866	.	-	0	Parent=CBEC_438579;ID=CBEC_438579_intron
IV	QG2082_V1	repeat_region	3929537	3929635	.	.	.	X=Cluster746_131XXXXUnknown;ID=Cluster746_131XXXXUnknown;intact=TRUE
IV	QG2082_V1	CDS	3929867	3930156	.	-	0	ID=CBEC_438591;Parent=CBEC_438579
IV	QG2082_V1	exon	3929867	3930156	.	-	.	ID=CBEC_438581;Parent=CBEC_438579
IV	QG2082_V1	intron	3930157	3930202	.	-	0	Parent=CBEC_438579;ID=CBEC_438579_intron
IV	QG2082_V1	CDS	3930203	3930316	.	-	0	ID=CBEC_438592;Parent=CBEC_438579
IV	QG2082_V1	exon	3930203	3930316	.	-	.	ID=CBEC_438582;Parent=CBEC_438579
IV	QG2082_V1	intron	3930317	3930361	.	-	1	Parent=CBEC_438579;ID=CBEC_438579_intron
IV	QG2082_V1	CDS	3930362	3930506	.	-	1	ID=CBEC_438593;Parent=CBEC_438579
IV	QG2082_V1	exon	3930362	3930506	.	-	.	ID=CBEC_438583;Parent=CBEC_438579
IV	QG2082_V1	intron	3930507	3930696	.	-	0	Parent=CBEC_438579;ID=CBEC_438579_intron
IV	QG2082_V1	CDS	3930697	3930890	.	-	0	ID=CBEC_438594;Parent=CBEC_438579
IV	QG2082_V1	exon	3930697	3930890	.	-	.	ID=CBEC_438584;Parent=CBEC_438579
IV	QG2082_V1	intron	3930891	3930936	.	-	0	Parent=CBEC_438579;ID=CBEC_438579_intron
IV	QG2082_V1	CDS	3930937	3931551	.	-	0	ID=CBEC_438595;Parent=CBEC_438579
IV	QG2082_V1	exon	3930937	3931551	.	-	.	ID=CBEC_438585;Parent=CBEC_438579
IV	QG2082_V1	intron	3931552	3931595	.	-	0	Parent=CBEC_438579;ID=CBEC_438579_intron
IV	QG2082_V1	CDS	3931596	3931733	.	-	0	ID=CBEC_438596;Parent=CBEC_438579
IV	QG2082_V1	exon	3931596	3931733	.	-	.	ID=CBEC_438586;Parent=CBEC_438579
IV	QG2082_V1	intron	3931734	3932127	.	-	1	Parent=CBEC_438579;ID=CBEC_438579_intron
IV	QG2082_V1	repeat_region	3931891	3931894	.	.	.	X=Cluster1323_410XXXXUnknown;ID=Cluster1323_410XXXXUnknown;intact=TRUE
IV	QG2082_V1	repeat_region	3931895	3931923	.	.	.	X=Cluster402_781XXXXDNA-TcMar-Tc1;ID=Cluster402_781XXXXDNA-TcMar-Tc1;intact=TRUE
IV	QG2082_V1	repeat_region	3931924	3931947	.	.	.	X=Cluster402_781XXXXDNA-TcMar-Tc1;ID=Cluster402_781XXXXDNA-TcMar-Tc1;intact=TRUE
IV	QG2082_V1	repeat_region	3931948	3931956	.	.	.	X=Cluster402_782XXXXDNA-TcMar-Tc1;ID=Cluster402_782XXXXDNA-TcMar-Tc1;intact=TRUE
IV	QG2082_V1	repeat_region	3931957	3931970	.	.	.	X=Cluster402_782XXXXDNA-TcMar-Tc1;ID=Cluster402_782XXXXDNA-TcMar-Tc1;intact=TRUE
IV	QG2082_V1	repeat_region	3931971	3932002	.	.	.	X=Cluster434_1618XXXXDNA-TcMar-Tc1;ID=Cluster434_1618XXXXDNA-TcMar-Tc1;intact=TRUE
IV	QG2082_V1	repeat_region	3932003	3932110	.	.	.	X=Cluster434_1618XXXXDNA-TcMar-Tc1;ID=Cluster434_1618XXXXDNA-TcMar-Tc1;intact=TRUE
IV	QG2082_V1	CDS	3932128	3932446	.	-	1	ID=CBEC_438597;Parent=CBEC_438579
IV	QG2082_V1	exon	3932128	3932446	.	-	.	ID=CBEC_438587;Parent=CBEC_438579
IV	QG2082_V1	intron	3932447	3932920	.	-	0	Parent=CBEC_438579;ID=CBEC_438579_intron
IV	QG2082_V1	CDS	3932921	3933063	.	-	0	ID=CBEC_438598;Parent=CBEC_438579
IV	QG2082_V1	exon	3932921	3933063	.	-	.	ID=CBEC_438588;Parent=CBEC_438579
IV	QG2082_V1	intron	3933064	3933234	.	-	0	Parent=CBEC_438579;ID=CBEC_438579_intron
IV	QG2082_V1	CDS	3933235	3933378	.	-	0	ID=CBEC_438599;Parent=CBEC_438579
IV	QG2082_V1	exon	3933235	3933395	.	-	.	ID=CBEC_438589;Parent=CBEC_438579
IV	QG2082_V1	five_prime_UTR	3933379	3933395	.	-	.	ID=CBEC_438600;Parent=CBEC_438579
IV	QG2082_V1	repeat_region	3933510	3933563	.	.	.	X=Cluster402_783XXXXDNA-TcMar-Tc1;ID=Cluster402_783XXXXDNA-TcMar-Tc1;intact=TRUE
IV	QG2082_V1	repeat_region	3933564	3933834	.	.	.	X=Cluster434_1619XXXXDNA-TcMar-Tc1;ID=Cluster434_1619XXXXDNA-TcMar-Tc1;intact=TRUE
IV	QG2082_V1	repeat_region	3933835	3933989	.	.	.	X=Cluster434_1619XXXXDNA-TcMar-Tc1;ID=Cluster434_1619XXXXDNA-TcMar-Tc1;intact=TRUE
IV	QG2082_V1	CDS	3934200	3934379	.	-	0	ID=CBEC_438618;Parent=CBEC_438613
IV	QG2082_V1	exon	3934200	3934379	.	-	.	ID=CBEC_438614;Parent=CBEC_438613
IV	QG2082_V1	gene	3934200	3935153	.	-	.	ID=CBEC_438612;Name=EVM prediction IV.691;celegans_gene_ids=WBGene00044483;celegans_gene_names=H06H21.11
IV	QG2082_V1	mRNA	3934200	3935153	.	-	.	ID=CBEC_438613;Parent=CBEC_438612;Name=EVM prediction IV.691
IV	QG2082_V1	intron	3934380	3934687	.	-	2	Parent=CBEC_438613;ID=CBEC_438613_intron
IV	QG2082_V1	CDS	3934688	3934791	.	-	2	ID=CBEC_438619;Parent=CBEC_438613
IV	QG2082_V1	exon	3934688	3934791	.	-	.	ID=CBEC_438615;Parent=CBEC_438613
IV	QG2082_V1	intron	3934792	3934842	.	-	1	Parent=CBEC_438613;ID=CBEC_438613_intron
IV	QG2082_V1	CDS	3934843	3934895	.	-	1	ID=CBEC_438620;Parent=CBEC_438613
IV	QG2082_V1	exon	3934843	3934895	.	-	.	ID=CBEC_438616;Parent=CBEC_438613
IV	QG2082_V1	intron	3934896	3935070	.	-	0	Parent=CBEC_438613;ID=CBEC_438613_intron
IV	QG2082_V1	CDS	3935071	3935153	.	-	0	ID=CBEC_438621;Parent=CBEC_438613
IV	QG2082_V1	exon	3935071	3935153	.	-	.	ID=CBEC_438617;Parent=CBEC_438613
IV	QG2082_V1	exon	3935313	3935800	.	-	.	ID=CBEC_438634;Parent=CBEC_438633
IV	QG2082_V1	gene	3935313	3937474	.	-	.	ID=CBEC_438632;Name=EVM prediction IV.692;celegans_gene_ids=WBGene00019163;celegans_gene_names=ubxn-6
IV	QG2082_V1	mRNA	3935313	3937474	.	-	.	ID=CBEC_438633;Parent=CBEC_438632;Name=EVM prediction IV.692;InterPro=IPR018997,IPR029071,IPR001012,IPR036339;Gene_Ontology=GO:0005515
IV	QG2082_V1	three_prime_UTR	3935313	3935545	.	-	.	ID=CBEC_438647;Parent=CBEC_438633
IV	QG2082_V1	CDS	3935546	3935800	.	-	0	ID=CBEC_438640;Parent=CBEC_438633
IV	QG2082_V1	intron	3935801	3935842	.	-	0	Parent=CBEC_438633;ID=CBEC_438633_intron
IV	QG2082_V1	CDS	3935843	3936355	.	-	0	ID=CBEC_438641;Parent=CBEC_438633
IV	QG2082_V1	exon	3935843	3936355	.	-	.	ID=CBEC_438635;Parent=CBEC_438633
IV	QG2082_V1	intron	3936356	3936405	.	-	1	Parent=CBEC_438633;ID=CBEC_438633_intron
IV	QG2082_V1	CDS	3936406	3936652	.	-	1	ID=CBEC_438642;Parent=CBEC_438633
IV	QG2082_V1	exon	3936406	3936652	.	-	.	ID=CBEC_438636;Parent=CBEC_438633
IV	QG2082_V1	intron	3936653	3936695	.	-	0	Parent=CBEC_438633;ID=CBEC_438633_intron
IV	QG2082_V1	CDS	3936696	3936994	.	-	0	ID=CBEC_438643;Parent=CBEC_438633
IV	QG2082_V1	exon	3936696	3937007	.	-	.	ID=CBEC_438637;Parent=CBEC_438633
IV	QG2082_V1	repeat_region	3936712	3936767	.	.	.	X=CCTn_38XXXXSimple_repeat;ID=CCTn_38XXXXSimple_repeat;intact=TRUE
IV	QG2082_V1	five_prime_UTR	3936995	3937007	.	-	.	ID=CBEC_438644;Parent=CBEC_438633
IV	QG2082_V1	exon	3937054	3937201	.	-	.	ID=CBEC_438638;Parent=CBEC_438633
IV	QG2082_V1	five_prime_UTR	3937054	3937201	.	-	.	ID=CBEC_438645;Parent=CBEC_438633
IV	QG2082_V1	exon	3937289	3937474	.	-	.	ID=CBEC_438639;Parent=CBEC_438633
IV	QG2082_V1	five_prime_UTR	3937289	3937474	.	-	.	ID=CBEC_438646;Parent=CBEC_438633
IV	QG2082_V1	repeat_region	3937411	3937450	.	.	.	X=TCGGCn_2XXXXSimple_repeat;ID=TCGGCn_2XXXXSimple_repeat;intact=TRUE
IV	QG2082_V1	CDS	3938407	3938506	.	+	0	ID=CBEC_438663;Parent=CBEC_438659
IV	QG2082_V1	exon	3938407	3938506	.	+	.	ID=CBEC_438660;Parent=CBEC_438659
IV	QG2082_V1	gene	3938407	3939133	.	+	.	ID=CBEC_438658;Name=EVM prediction IV.693;celegans_gene_ids=WBGene00019162;celegans_gene_names=eif-1.A
IV	QG2082_V1	mRNA	3938407	3939133	.	+	.	ID=CBEC_438659;Parent=CBEC_438658;Name=EVM prediction IV.693;InterPro=IPR012340,IPR001253,IPR018104,IPR006196;Gene_Ontology=GO:0003743,GO:0006413,GO:0003723
IV	QG2082_V1	intron	3938507	3938551	.	+	2	Parent=CBEC_438659;ID=CBEC_438659_intron
IV	QG2082_V1	CDS	3938552	3938836	.	+	2	ID=CBEC_438664;Parent=CBEC_438659
IV	QG2082_V1	exon	3938552	3938836	.	+	.	ID=CBEC_438661;Parent=CBEC_438659
IV	QG2082_V1	intron	3938837	3938882	.	+	2	Parent=CBEC_438659;ID=CBEC_438659_intron
IV	QG2082_V1	CDS	3938883	3939133	.	+	2	ID=CBEC_438665;Parent=CBEC_438659
IV	QG2082_V1	exon	3938883	3939133	.	+	.	ID=CBEC_438662;Parent=CBEC_438659
IV	QG2082_V1	CDS	3939429	3939623	.	-	0	ID=CBEC_438684;Parent=CBEC_438677
IV	QG2082_V1	exon	3939429	3939623	.	-	.	ID=CBEC_438678;Parent=CBEC_438677
IV	QG2082_V1	gene	3939429	3943633	.	-	.	ID=CBEC_438676;Name=EVM prediction IV.694;celegans_gene_ids=WBGene00019164;celegans_gene_names=H06H21.8
IV	QG2082_V1	mRNA	3939429	3943633	.	-	.	ID=CBEC_438677;Parent=CBEC_438676;Name=EVM prediction IV.694;InterPro=IPR012877,IPR015897,IPR011009
IV	QG2082_V1	intron	3939624	3939667	.	-	2	Parent=CBEC_438677;ID=CBEC_438677_intron
IV	QG2082_V1	CDS	3939668	3939918	.	-	2	ID=CBEC_438685;Parent=CBEC_438677
IV	QG2082_V1	exon	3939668	3939918	.	-	.	ID=CBEC_438679;Parent=CBEC_438677
IV	QG2082_V1	intron	3939919	3941012	.	-	0	Parent=CBEC_438677;ID=CBEC_438677_intron
IV	QG2082_V1	repeat_region	3940163	3940522	.	.	.	X=Cluster902_90XXXXDNA-CMC-Chapaev;ID=Cluster902_90XXXXDNA-CMC-Chapaev;intact=TRUE
IV	QG2082_V1	CDS	3941013	3941136	.	-	0	ID=CBEC_438686;Parent=CBEC_438677
IV	QG2082_V1	exon	3941013	3941136	.	-	.	ID=CBEC_438680;Parent=CBEC_438677
IV	QG2082_V1	intron	3941137	3941303	.	-	0	Parent=CBEC_438677;ID=CBEC_438677_intron
IV	QG2082_V1	CDS	3941304	3941612	.	-	0	ID=CBEC_438687;Parent=CBEC_438677
IV	QG2082_V1	exon	3941304	3941612	.	-	.	ID=CBEC_438681;Parent=CBEC_438677
IV	QG2082_V1	intron	3941613	3943237	.	-	0	Parent=CBEC_438677;ID=CBEC_438677_intron
IV	QG2082_V1	repeat_region	3941851	3941896	.	.	.	X=Cluster1055_49XXXXDNA-TcMar-Tc1;ID=Cluster1055_49XXXXDNA-TcMar-Tc1;intact=TRUE
IV	QG2082_V1	repeat_region	3941897	3941903	.	.	.	X=Cluster1055_50XXXXDNA-TcMar-Tc1;ID=Cluster1055_50XXXXDNA-TcMar-Tc1;intact=TRUE
IV	QG2082_V1	repeat_region	3941904	3942230	.	.	.	X=Cluster1055_50XXXXDNA-TcMar-Tc1;ID=Cluster1055_50XXXXDNA-TcMar-Tc1;intact=TRUE
IV	QG2082_V1	repeat_region	3942259	3942735	.	.	.	X=Cluster1055_51XXXXDNA-TcMar-Tc1;ID=Cluster1055_51XXXXDNA-TcMar-Tc1;intact=TRUE
IV	QG2082_V1	repeat_region	3942737	3942931	.	.	.	X=Cluster1055_52XXXXDNA-TcMar-Tc1;ID=Cluster1055_52XXXXDNA-TcMar-Tc1;intact=TRUE
IV	QG2082_V1	repeat_region	3942933	3943127	.	.	.	X=Cluster1055_53XXXXDNA-TcMar-Tc1;ID=Cluster1055_53XXXXDNA-TcMar-Tc1;intact=TRUE
IV	QG2082_V1	CDS	3943238	3943324	.	-	0	ID=CBEC_438688;Parent=CBEC_438677
IV	QG2082_V1	exon	3943238	3943324	.	-	.	ID=CBEC_438682;Parent=CBEC_438677
IV	QG2082_V1	intron	3943325	3943432	.	-	0	Parent=CBEC_438677;ID=CBEC_438677_intron
IV	QG2082_V1	CDS	3943433	3943633	.	-	0	ID=CBEC_438689;Parent=CBEC_438677
IV	QG2082_V1	exon	3943433	3943633	.	-	.	ID=CBEC_438683;Parent=CBEC_438677
IV	QG2082_V1	CDS	3945154	3945363	.	-	0	ID=CBEC_438708;Parent=CBEC_438701
IV	QG2082_V1	exon	3945154	3945363	.	-	.	ID=CBEC_438702;Parent=CBEC_438701
IV	QG2082_V1	gene	3945154	3946657	.	-	.	ID=CBEC_438700;Name=EVM prediction IV.695;celegans_gene_ids=WBGene00019164;celegans_gene_names=H06H21.8
IV	QG2082_V1	mRNA	3945154	3946657	.	-	.	ID=CBEC_438701;Parent=CBEC_438700;Name=EVM prediction IV.695;InterPro=IPR012877,IPR015897,IPR011009
IV	QG2082_V1	intron	3945364	3945407	.	-	2	Parent=CBEC_438701;ID=CBEC_438701_intron
IV	QG2082_V1	CDS	3945408	3945658	.	-	2	ID=CBEC_438709;Parent=CBEC_438701
IV	QG2082_V1	exon	3945408	3945658	.	-	.	ID=CBEC_438703;Parent=CBEC_438701
IV	QG2082_V1	intron	3945659	3945700	.	-	0	Parent=CBEC_438701;ID=CBEC_438701_intron
IV	QG2082_V1	CDS	3945701	3945824	.	-	0	ID=CBEC_438710;Parent=CBEC_438701
IV	QG2082_V1	exon	3945701	3945824	.	-	.	ID=CBEC_438704;Parent=CBEC_438701
IV	QG2082_V1	intron	3945825	3945866	.	-	0	Parent=CBEC_438701;ID=CBEC_438701_intron
IV	QG2082_V1	CDS	3945867	3946175	.	-	0	ID=CBEC_438711;Parent=CBEC_438701
IV	QG2082_V1	exon	3945867	3946175	.	-	.	ID=CBEC_438705;Parent=CBEC_438701
IV	QG2082_V1	intron	3946176	3946325	.	-	0	Parent=CBEC_438701;ID=CBEC_438701_intron
IV	QG2082_V1	CDS	3946326	3946415	.	-	0	ID=CBEC_438712;Parent=CBEC_438701
IV	QG2082_V1	exon	3946326	3946415	.	-	.	ID=CBEC_438706;Parent=CBEC_438701
IV	QG2082_V1	intron	3946416	3946456	.	-	0	Parent=CBEC_438701;ID=CBEC_438701_intron
IV	QG2082_V1	CDS	3946457	3946657	.	-	0	ID=CBEC_438713;Parent=CBEC_438701
IV	QG2082_V1	exon	3946457	3946657	.	-	.	ID=CBEC_438707;Parent=CBEC_438701
IV	QG2082_V1	exon	3947070	3947190	.	+	.	ID=CBEC_438726;Parent=CBEC_438725
IV	QG2082_V1	five_prime_UTR	3947070	3947107	.	+	.	ID=CBEC_438734;Parent=CBEC_438725
IV	QG2082_V1	gene	3947070	3948276	.	+	.	ID=CBEC_438724;Name=EVM prediction IV.696
IV	QG2082_V1	mRNA	3947070	3948276	.	+	.	ID=CBEC_438725;Parent=CBEC_438724;Name=EVM prediction IV.696;InterPro=IPR042317
IV	QG2082_V1	CDS	3947108	3947190	.	+	0	ID=CBEC_438730;Parent=CBEC_438725
IV	QG2082_V1	intron	3947191	3947233	.	+	1	Parent=CBEC_438725;ID=CBEC_438725_intron
IV	QG2082_V1	CDS	3947234	3947383	.	+	1	ID=CBEC_438731;Parent=CBEC_438725
IV	QG2082_V1	exon	3947234	3947383	.	+	.	ID=CBEC_438727;Parent=CBEC_438725
IV	QG2082_V1	intron	3947384	3947428	.	+	1	Parent=CBEC_438725;ID=CBEC_438725_intron
IV	QG2082_V1	CDS	3947429	3947971	.	+	1	ID=CBEC_438732;Parent=CBEC_438725
IV	QG2082_V1	exon	3947429	3947971	.	+	.	ID=CBEC_438728;Parent=CBEC_438725
IV	QG2082_V1	repeat_region	3947697	3948155	.	.	.	X=Cluster712_5XXXXLTR-Gypsy;ID=Cluster712_5XXXXLTR-Gypsy;intact=TRUE
IV	QG2082_V1	intron	3947972	3948017	.	+	1	Parent=CBEC_438725;ID=CBEC_438725_intron
IV	QG2082_V1	CDS	3948018	3948225	.	+	1	ID=CBEC_438733;Parent=CBEC_438725
IV	QG2082_V1	exon	3948018	3948276	.	+	.	ID=CBEC_438729;Parent=CBEC_438725
IV	QG2082_V1	three_prime_UTR	3948226	3948276	.	+	.	ID=CBEC_438735;Parent=CBEC_438725
IV	QG2082_V1	repeat_region	3948741	3948782	.	.	.	X=GAGATAAn_1XXXXSimple_repeat;ID=GAGATAAn_1XXXXSimple_repeat;intact=TRUE
IV	QG2082_V1	CDS	3948795	3948934	.	+	0	ID=CBEC_438752;Parent=CBEC_438747
IV	QG2082_V1	exon	3948795	3948934	.	+	.	ID=CBEC_438748;Parent=CBEC_438747
IV	QG2082_V1	gene	3948795	3949756	.	+	.	ID=CBEC_438746;Name=EVM prediction IV.697
IV	QG2082_V1	mRNA	3948795	3949756	.	+	.	ID=CBEC_438747;Parent=CBEC_438746;Name=EVM prediction IV.697
IV	QG2082_V1	intron	3948935	3948980	.	+	1	Parent=CBEC_438747;ID=CBEC_438747_intron
IV	QG2082_V1	CDS	3948981	3949200	.	+	1	ID=CBEC_438753;Parent=CBEC_438747
IV	QG2082_V1	exon	3948981	3949200	.	+	.	ID=CBEC_438749;Parent=CBEC_438747
IV	QG2082_V1	repeat_region	3949096	3949717	.	.	.	X=Cluster712_6XXXXLTR-Gypsy;ID=Cluster712_6XXXXLTR-Gypsy;intact=TRUE
IV	QG2082_V1	intron	3949201	3949422	.	+	0	Parent=CBEC_438747;ID=CBEC_438747_intron
IV	QG2082_V1	CDS	3949423	3949517	.	+	0	ID=CBEC_438754;Parent=CBEC_438747
IV	QG2082_V1	exon	3949423	3949517	.	+	.	ID=CBEC_438750;Parent=CBEC_438747
IV	QG2082_V1	intron	3949518	3949563	.	+	1	Parent=CBEC_438747;ID=CBEC_438747_intron
IV	QG2082_V1	CDS	3949564	3949756	.	+	1	ID=CBEC_438755;Parent=CBEC_438747
IV	QG2082_V1	exon	3949564	3949756	.	+	.	ID=CBEC_438751;Parent=CBEC_438747
IV	QG2082_V1	CDS	3950309	3950776	.	-	0	ID=CBEC_438769;Parent=CBEC_438767
IV	QG2082_V1	exon	3950309	3950776	.	-	.	ID=CBEC_438768;Parent=CBEC_438767
IV	QG2082_V1	gene	3950309	3950776	.	-	.	ID=CBEC_438766;Name=EVM prediction IV.698
IV	QG2082_V1	mRNA	3950309	3950776	.	-	.	ID=CBEC_438767;Parent=CBEC_438766;Name=EVM prediction IV.698
IV	QG2082_V1	repeat_region	3950912	3951745	.	.	.	X=Cluster246_43XXXXDNA-TcMar-Tc1;ID=Cluster246_43XXXXDNA-TcMar-Tc1;intact=TRUE
IV	QG2082_V1	CDS	3952118	3952489	.	-	0	ID=CBEC_438783;Parent=CBEC_438781
IV	QG2082_V1	exon	3952118	3952489	.	-	.	ID=CBEC_438782;Parent=CBEC_438781
IV	QG2082_V1	gene	3952118	3952489	.	-	.	ID=CBEC_438780;Name=EVM prediction IV.699
IV	QG2082_V1	mRNA	3952118	3952489	.	-	.	ID=CBEC_438781;Parent=CBEC_438780;Name=EVM prediction IV.699
IV	QG2082_V1	CDS	3952933	3953288	.	+	0	ID=CBEC_438802;Parent=CBEC_438795
IV	QG2082_V1	exon	3952933	3953288	.	+	.	ID=CBEC_438796;Parent=CBEC_438795
IV	QG2082_V1	gene	3952933	3954395	.	+	.	ID=CBEC_438794;Name=EVM prediction IV.700;celegans_gene_ids=WBGene00019165;celegans_gene_names=mpz-4
IV	QG2082_V1	mRNA	3952933	3954395	.	+	.	ID=CBEC_438795;Parent=CBEC_438794;Name=EVM prediction IV.700;InterPro=IPR040264,IPR036034;Gene_Ontology=GO:0005515
IV	QG2082_V1	intron	3953289	3953334	.	+	1	Parent=CBEC_438795;ID=CBEC_438795_intron
IV	QG2082_V1	CDS	3953335	3953456	.	+	1	ID=CBEC_438803;Parent=CBEC_438795
IV	QG2082_V1	exon	3953335	3953456	.	+	.	ID=CBEC_438797;Parent=CBEC_438795
IV	QG2082_V1	intron	3953457	3953608	.	+	2	Parent=CBEC_438795;ID=CBEC_438795_intron
IV	QG2082_V1	repeat_region	3953469	3953568	.	.	.	X=Cluster1342_242XXXXUnknown;ID=Cluster1342_242XXXXUnknown;intact=TRUE
IV	QG2082_V1	CDS	3953609	3953919	.	+	2	ID=CBEC_438804;Parent=CBEC_438795
IV	QG2082_V1	exon	3953609	3953919	.	+	.	ID=CBEC_438798;Parent=CBEC_438795
IV	QG2082_V1	intron	3953920	3953965	.	+	0	Parent=CBEC_438795;ID=CBEC_438795_intron
IV	QG2082_V1	CDS	3953966	3954153	.	+	0	ID=CBEC_438805;Parent=CBEC_438795
IV	QG2082_V1	exon	3953966	3954153	.	+	.	ID=CBEC_438799;Parent=CBEC_438795
IV	QG2082_V1	intron	3954154	3954197	.	+	1	Parent=CBEC_438795;ID=CBEC_438795_intron
IV	QG2082_V1	CDS	3954198	3954276	.	+	1	ID=CBEC_438806;Parent=CBEC_438795
IV	QG2082_V1	exon	3954198	3954276	.	+	.	ID=CBEC_438800;Parent=CBEC_438795
IV	QG2082_V1	intron	3954277	3954323	.	+	0	Parent=CBEC_438795;ID=CBEC_438795_intron
IV	QG2082_V1	CDS	3954324	3954395	.	+	0	ID=CBEC_438807;Parent=CBEC_438795
IV	QG2082_V1	exon	3954324	3954395	.	+	.	ID=CBEC_438801;Parent=CBEC_438795
IV	QG2082_V1	repeat_region	3954699	3954748	.	.	.	X=AATTCn_5XXXXSimple_repeat;ID=AATTCn_5XXXXSimple_repeat;intact=TRUE
IV	QG2082_V1	CDS	3954746	3955312	.	-	0	ID=CBEC_438821;Parent=CBEC_438819
IV	QG2082_V1	exon	3954746	3955312	.	-	.	ID=CBEC_438820;Parent=CBEC_438819
IV	QG2082_V1	gene	3954746	3955312	.	-	.	ID=CBEC_438818;Name=EVM prediction IV.701
IV	QG2082_V1	mRNA	3954746	3955312	.	-	.	ID=CBEC_438819;Parent=CBEC_438818;Name=EVM prediction IV.701
IV	QG2082_V1	CDS	3955765	3956283	.	+	0	ID=CBEC_438835;Parent=CBEC_438833
IV	QG2082_V1	exon	3955765	3956283	.	+	.	ID=CBEC_438834;Parent=CBEC_438833
IV	QG2082_V1	gene	3955765	3956283	.	+	.	ID=CBEC_438832;Name=EVM prediction IV.702
IV	QG2082_V1	mRNA	3955765	3956283	.	+	.	ID=CBEC_438833;Parent=CBEC_438832;Name=EVM prediction IV.702
IV	QG2082_V1	CDS	3956790	3956817	.	+	0	ID=CBEC_438851;Parent=CBEC_438847
IV	QG2082_V1	exon	3956790	3956817	.	+	.	ID=CBEC_438848;Parent=CBEC_438847
IV	QG2082_V1	gene	3956790	3957090	.	+	.	ID=CBEC_438846;Name=EVM prediction IV.703
IV	QG2082_V1	mRNA	3956790	3957090	.	+	.	ID=CBEC_438847;Parent=CBEC_438846;Name=EVM prediction IV.703
IV	QG2082_V1	intron	3956818	3956866	.	+	2	Parent=CBEC_438847;ID=CBEC_438847_intron
IV	QG2082_V1	CDS	3956867	3956955	.	+	2	ID=CBEC_438852;Parent=CBEC_438847
IV	QG2082_V1	exon	3956867	3956955	.	+	.	ID=CBEC_438849;Parent=CBEC_438847
IV	QG2082_V1	intron	3956956	3957000	.	+	0	Parent=CBEC_438847;ID=CBEC_438847_intron
IV	QG2082_V1	CDS	3957001	3957090	.	+	0	ID=CBEC_438853;Parent=CBEC_438847
IV	QG2082_V1	exon	3957001	3957090	.	+	.	ID=CBEC_438850;Parent=CBEC_438847
IV	QG2082_V1	repeat_region	3958143	3958202	.	.	.	X=Cluster606_10XXXXDNA-TcMar-Tc1;ID=Cluster606_10XXXXDNA-TcMar-Tc1;intact=TRUE
IV	QG2082_V1	CDS	3959104	3959257	.	+	0	ID=CBEC_438869;Parent=CBEC_438865
IV	QG2082_V1	exon	3959104	3959257	.	+	.	ID=CBEC_438866;Parent=CBEC_438865
IV	QG2082_V1	gene	3959104	3959419	.	+	.	ID=CBEC_438864;Name=EVM prediction IV.704
IV	QG2082_V1	mRNA	3959104	3959419	.	+	.	ID=CBEC_438865;Parent=CBEC_438864;Name=EVM prediction IV.704
IV	QG2082_V1	intron	3959258	3959302	.	+	2	Parent=CBEC_438865;ID=CBEC_438865_intron
IV	QG2082_V1	CDS	3959303	3959367	.	+	2	ID=CBEC_438870;Parent=CBEC_438865
IV	QG2082_V1	exon	3959303	3959367	.	+	.	ID=CBEC_438867;Parent=CBEC_438865
IV	QG2082_V1	intron	3959368	3959413	.	+	0	Parent=CBEC_438865;ID=CBEC_438865_intron
IV	QG2082_V1	CDS	3959414	3959419	.	+	0	ID=CBEC_438871;Parent=CBEC_438865
IV	QG2082_V1	exon	3959414	3959419	.	+	.	ID=CBEC_438868;Parent=CBEC_438865
IV	QG2082_V1	repeat_region	3959602	3959672	.	.	.	X=Cluster925_47XXXXDNA-TcMar-Tc1;ID=Cluster925_47XXXXDNA-TcMar-Tc1;intact=TRUE
IV	QG2082_V1	CDS	3960318	3960338	.	+	0	ID=CBEC_438893;Parent=CBEC_438883
IV	QG2082_V1	exon	3960318	3960338	.	+	.	ID=CBEC_438884;Parent=CBEC_438883
IV	QG2082_V1	gene	3960318	3962511	.	+	.	ID=CBEC_438882;Name=EVM prediction IV.705
IV	QG2082_V1	mRNA	3960318	3962511	.	+	.	ID=CBEC_438883;Parent=CBEC_438882;Name=EVM prediction IV.705
IV	QG2082_V1	intron	3960339	3960381	.	+	0	Parent=CBEC_438883;ID=CBEC_438883_intron
IV	QG2082_V1	CDS	3960382	3960401	.	+	0	ID=CBEC_438894;Parent=CBEC_438883
IV	QG2082_V1	exon	3960382	3960401	.	+	.	ID=CBEC_438885;Parent=CBEC_438883
IV	QG2082_V1	intron	3960402	3960628	.	+	1	Parent=CBEC_438883;ID=CBEC_438883_intron
IV	QG2082_V1	CDS	3960629	3960687	.	+	1	ID=CBEC_438895;Parent=CBEC_438883
IV	QG2082_V1	exon	3960629	3960687	.	+	.	ID=CBEC_438886;Parent=CBEC_438883
IV	QG2082_V1	intron	3960688	3960778	.	+	2	Parent=CBEC_438883;ID=CBEC_438883_intron
IV	QG2082_V1	CDS	3960779	3960841	.	+	2	ID=CBEC_438896;Parent=CBEC_438883
IV	QG2082_V1	exon	3960779	3960841	.	+	.	ID=CBEC_438887;Parent=CBEC_438883
IV	QG2082_V1	intron	3960842	3960940	.	+	2	Parent=CBEC_438883;ID=CBEC_438883_intron
IV	QG2082_V1	CDS	3960941	3961026	.	+	2	ID=CBEC_438897;Parent=CBEC_438883
IV	QG2082_V1	exon	3960941	3961026	.	+	.	ID=CBEC_438888;Parent=CBEC_438883
IV	QG2082_V1	intron	3961027	3962099	.	+	0	Parent=CBEC_438883;ID=CBEC_438883_intron
IV	QG2082_V1	repeat_region	3961049	3961058	.	.	.	X=Cluster1095_70XXXXUnknown;ID=Cluster1095_70XXXXUnknown;intact=TRUE
IV	QG2082_V1	repeat_region	3961059	3961109	.	.	.	X=Cluster916_75XXXXUnknown;ID=Cluster916_75XXXXUnknown;intact=TRUE
IV	QG2082_V1	repeat_region	3961110	3961177	.	.	.	X=Cluster916_75XXXXUnknown;ID=Cluster916_75XXXXUnknown;intact=TRUE
IV	QG2082_V1	repeat_region	3961178	3961297	.	.	.	X=Cluster1095_71XXXXUnknown;ID=Cluster1095_71XXXXUnknown;intact=TRUE
IV	QG2082_V1	CDS	3962100	3962165	.	+	0	ID=CBEC_438898;Parent=CBEC_438883
IV	QG2082_V1	exon	3962100	3962165	.	+	.	ID=CBEC_438889;Parent=CBEC_438883
IV	QG2082_V1	intron	3962166	3962209	.	+	0	Parent=CBEC_438883;ID=CBEC_438883_intron
IV	QG2082_V1	CDS	3962210	3962321	.	+	0	ID=CBEC_438899;Parent=CBEC_438883
IV	QG2082_V1	exon	3962210	3962321	.	+	.	ID=CBEC_438890;Parent=CBEC_438883
IV	QG2082_V1	intron	3962322	3962365	.	+	2	Parent=CBEC_438883;ID=CBEC_438883_intron
IV	QG2082_V1	CDS	3962366	3962437	.	+	2	ID=CBEC_438900;Parent=CBEC_438883
IV	QG2082_V1	exon	3962366	3962437	.	+	.	ID=CBEC_438891;Parent=CBEC_438883
IV	QG2082_V1	intron	3962438	3962488	.	+	2	Parent=CBEC_438883;ID=CBEC_438883_intron
IV	QG2082_V1	CDS	3962489	3962511	.	+	2	ID=CBEC_438901;Parent=CBEC_438883
IV	QG2082_V1	exon	3962489	3962511	.	+	.	ID=CBEC_438892;Parent=CBEC_438883
IV	QG2082_V1	CDS	3963250	3963363	.	-	0	ID=CBEC_438940;Parent=CBEC_438913
IV	QG2082_V1	exon	3963250	3963363	.	-	.	ID=CBEC_438914;Parent=CBEC_438913
IV	QG2082_V1	gene	3963250	3979011	.	-	.	ID=CBEC_438912;Name=EVM prediction IV.706;celegans_gene_ids=WBGene00019166;celegans_gene_names=tat-2
IV	QG2082_V1	mRNA	3963250	3979011	.	-	.	ID=CBEC_438913;Parent=CBEC_438912;Name=EVM prediction IV.706;InterPro=IPR018303,IPR036412,IPR023298,IPR008250,IPR044492,IPR032630,IPR001757,IPR032631,IPR023214,IPR006539,IPR023299;Gene_Ontology=GO:0005215,GO:0005524,GO:0016887,GO:0016020,GO:0000287,GO:0140326,GO:0015914,GO:0000166
IV	QG2082_V1	intron	3963364	3965780	.	-	1	Parent=CBEC_438913;ID=CBEC_438913_intron
IV	QG2082_V1	repeat_region	3964539	3964577	.	.	.	X=ATTGn_51XXXXSimple_repeat;ID=ATTGn_51XXXXSimple_repeat;intact=TRUE
IV	QG2082_V1	repeat_region	3964721	3964751	.	.	.	X=GAn_68XXXXSimple_repeat;ID=GAn_68XXXXSimple_repeat;intact=TRUE
IV	QG2082_V1	repeat_region	3964945	3965338	.	.	.	X=ACAGTTGATCn_2XXXXSimple_repeat;ID=ACAGTTGATCn_2XXXXSimple_repeat;intact=TRUE
IV	QG2082_V1	repeat_region	3965604	3965627	.	.	.	X=CAn_55XXXXSimple_repeat;ID=CAn_55XXXXSimple_repeat;intact=TRUE
IV	QG2082_V1	repeat_region	3965633	3965668	.	.	.	X=AATAn_37XXXXSimple_repeat;ID=AATAn_37XXXXSimple_repeat;intact=TRUE
IV	QG2082_V1	CDS	3965781	3965898	.	-	1	ID=CBEC_438941;Parent=CBEC_438913
IV	QG2082_V1	exon	3965781	3965898	.	-	.	ID=CBEC_438915;Parent=CBEC_438913
IV	QG2082_V1	intron	3965899	3966030	.	-	0	Parent=CBEC_438913;ID=CBEC_438913_intron
IV	QG2082_V1	CDS	3966031	3966128	.	-	0	ID=CBEC_438942;Parent=CBEC_438913
IV	QG2082_V1	exon	3966031	3966128	.	-	.	ID=CBEC_438916;Parent=CBEC_438913
IV	QG2082_V1	intron	3966129	3966407	.	-	1	Parent=CBEC_438913;ID=CBEC_438913_intron
IV	QG2082_V1	CDS	3966408	3966618	.	-	1	ID=CBEC_438943;Parent=CBEC_438913
IV	QG2082_V1	exon	3966408	3966618	.	-	.	ID=CBEC_438917;Parent=CBEC_438913
IV	QG2082_V1	intron	3966619	3966727	.	-	0	Parent=CBEC_438913;ID=CBEC_438913_intron
IV	QG2082_V1	CDS	3966728	3967056	.	-	0	ID=CBEC_438944;Parent=CBEC_438913
IV	QG2082_V1	exon	3966728	3967056	.	-	.	ID=CBEC_438918;Parent=CBEC_438913
IV	QG2082_V1	intron	3967057	3967451	.	-	2	Parent=CBEC_438913;ID=CBEC_438913_intron
IV	QG2082_V1	repeat_region	3967059	3967128	.	.	.	X=Cluster1328_570XXXXDNA-TcMar-Tc1;ID=Cluster1328_570XXXXDNA-TcMar-Tc1;intact=TRUE
IV	QG2082_V1	repeat_region	3967174	3967292	.	.	.	X=Cluster394_98XXXXDNA-TcMar-Tc1;ID=Cluster394_98XXXXDNA-TcMar-Tc1;intact=TRUE
IV	QG2082_V1	CDS	3967452	3967978	.	-	2	ID=CBEC_438945;Parent=CBEC_438913
IV	QG2082_V1	exon	3967452	3967978	.	-	.	ID=CBEC_438919;Parent=CBEC_438913
IV	QG2082_V1	intron	3967979	3968578	.	-	0	Parent=CBEC_438913;ID=CBEC_438913_intron
IV	QG2082_V1	CDS	3968579	3968729	.	-	0	ID=CBEC_438946;Parent=CBEC_438913
IV	QG2082_V1	exon	3968579	3968729	.	-	.	ID=CBEC_438920;Parent=CBEC_438913
IV	QG2082_V1	intron	3968730	3968775	.	-	2	Parent=CBEC_438913;ID=CBEC_438913_intron
IV	QG2082_V1	CDS	3968776	3968927	.	-	2	ID=CBEC_438947;Parent=CBEC_438913
IV	QG2082_V1	exon	3968776	3968927	.	-	.	ID=CBEC_438921;Parent=CBEC_438913
IV	QG2082_V1	intron	3968928	3968971	.	-	0	Parent=CBEC_438913;ID=CBEC_438913_intron
IV	QG2082_V1	CDS	3968972	3969053	.	-	0	ID=CBEC_438948;Parent=CBEC_438913
IV	QG2082_V1	exon	3968972	3969053	.	-	.	ID=CBEC_438922;Parent=CBEC_438913
IV	QG2082_V1	intron	3969054	3969789	.	-	0	Parent=CBEC_438913;ID=CBEC_438913_intron
IV	QG2082_V1	repeat_region	3969540	3969585	.	.	.	X=Cluster54_796XXXXDNA-CMC-Chapaev;ID=Cluster54_796XXXXDNA-CMC-Chapaev;intact=TRUE
IV	QG2082_V1	CDS	3969790	3969933	.	-	0	ID=CBEC_438949;Parent=CBEC_438913
IV	QG2082_V1	exon	3969790	3969933	.	-	.	ID=CBEC_438923;Parent=CBEC_438913
IV	QG2082_V1	intron	3969934	3970295	.	-	2	Parent=CBEC_438913;ID=CBEC_438913_intron
IV	QG2082_V1	CDS	3970296	3970414	.	-	2	ID=CBEC_438950;Parent=CBEC_438913
IV	QG2082_V1	exon	3970296	3970414	.	-	.	ID=CBEC_438924;Parent=CBEC_438913
IV	QG2082_V1	intron	3970415	3970484	.	-	0	Parent=CBEC_438913;ID=CBEC_438913_intron
IV	QG2082_V1	CDS	3970485	3970563	.	-	0	ID=CBEC_438951;Parent=CBEC_438913
IV	QG2082_V1	exon	3970485	3970563	.	-	.	ID=CBEC_438925;Parent=CBEC_438913
IV	QG2082_V1	intron	3970564	3970610	.	-	0	Parent=CBEC_438913;ID=CBEC_438913_intron
IV	QG2082_V1	CDS	3970611	3970736	.	-	0	ID=CBEC_438952;Parent=CBEC_438913
IV	QG2082_V1	exon	3970611	3970736	.	-	.	ID=CBEC_438926;Parent=CBEC_438913
IV	QG2082_V1	intron	3970737	3970948	.	-	0	Parent=CBEC_438913;ID=CBEC_438913_intron
IV	QG2082_V1	CDS	3970949	3971371	.	-	0	ID=CBEC_438953;Parent=CBEC_438913
IV	QG2082_V1	exon	3970949	3971371	.	-	.	ID=CBEC_438927;Parent=CBEC_438913
IV	QG2082_V1	intron	3971372	3971804	.	-	0	Parent=CBEC_438913;ID=CBEC_438913_intron
IV	QG2082_V1	CDS	3971805	3971873	.	-	0	ID=CBEC_438954;Parent=CBEC_438913
IV	QG2082_V1	exon	3971805	3971873	.	-	.	ID=CBEC_438928;Parent=CBEC_438913
IV	QG2082_V1	intron	3971874	3972194	.	-	0	Parent=CBEC_438913;ID=CBEC_438913_intron
IV	QG2082_V1	CDS	3972195	3972257	.	-	0	ID=CBEC_438955;Parent=CBEC_438913
IV	QG2082_V1	exon	3972195	3972257	.	-	.	ID=CBEC_438929;Parent=CBEC_438913
IV	QG2082_V1	intron	3972258	3972346	.	-	2	Parent=CBEC_438913;ID=CBEC_438913_intron
IV	QG2082_V1	CDS	3972347	3972564	.	-	2	ID=CBEC_438956;Parent=CBEC_438913
IV	QG2082_V1	exon	3972347	3972564	.	-	.	ID=CBEC_438930;Parent=CBEC_438913
IV	QG2082_V1	intron	3972565	3973008	.	-	1	Parent=CBEC_438913;ID=CBEC_438913_intron
IV	QG2082_V1	repeat_region	3972566	3972601	.	.	.	X=TGGAGAAn_1XXXXSimple_repeat;ID=TGGAGAAn_1XXXXSimple_repeat;intact=TRUE
IV	QG2082_V1	CDS	3973009	3973253	.	-	1	ID=CBEC_438957;Parent=CBEC_438913
IV	QG2082_V1	exon	3973009	3973253	.	-	.	ID=CBEC_438931;Parent=CBEC_438913
IV	QG2082_V1	intron	3973254	3973461	.	-	2	Parent=CBEC_438913;ID=CBEC_438913_intron
IV	QG2082_V1	CDS	3973462	3973594	.	-	2	ID=CBEC_438958;Parent=CBEC_438913
IV	QG2082_V1	exon	3973462	3973594	.	-	.	ID=CBEC_438932;Parent=CBEC_438913
IV	QG2082_V1	intron	3973595	3973844	.	-	0	Parent=CBEC_438913;ID=CBEC_438913_intron
IV	QG2082_V1	CDS	3973845	3973998	.	-	0	ID=CBEC_438959;Parent=CBEC_438913
IV	QG2082_V1	exon	3973845	3973998	.	-	.	ID=CBEC_438933;Parent=CBEC_438913
IV	QG2082_V1	intron	3973999	3974437	.	-	0	Parent=CBEC_438913;ID=CBEC_438913_intron
IV	QG2082_V1	repeat_region	3974110	3974143	.	.	.	X=Cluster1376_650XXXXUnknown;ID=Cluster1376_650XXXXUnknown;intact=TRUE
IV	QG2082_V1	repeat_region	3974162	3974164	.	.	.	X=Cluster1066_636XXXXDNA-TcMar-Tc1;ID=Cluster1066_636XXXXDNA-TcMar-Tc1;intact=TRUE
IV	QG2082_V1	repeat_region	3974165	3974176	.	.	.	X=Cluster910_749XXXXUnknown;ID=Cluster910_749XXXXUnknown;intact=TRUE
IV	QG2082_V1	repeat_region	3974177	3974262	.	.	.	X=Cluster1066_637XXXXDNA-TcMar-Tc1;ID=Cluster1066_637XXXXDNA-TcMar-Tc1;intact=TRUE
IV	QG2082_V1	repeat_region	3974263	3974278	.	.	.	X=Cluster1066_637XXXXDNA-TcMar-Tc1;ID=Cluster1066_637XXXXDNA-TcMar-Tc1;intact=TRUE
IV	QG2082_V1	repeat_region	3974297	3974330	.	.	.	X=Cluster1376_651XXXXUnknown;ID=Cluster1376_651XXXXUnknown;intact=TRUE
IV	QG2082_V1	CDS	3974438	3974572	.	-	0	ID=CBEC_438960;Parent=CBEC_438913
IV	QG2082_V1	exon	3974438	3974572	.	-	.	ID=CBEC_438934;Parent=CBEC_438913
IV	QG2082_V1	intron	3974573	3974621	.	-	0	Parent=CBEC_438913;ID=CBEC_438913_intron
IV	QG2082_V1	CDS	3974622	3974720	.	-	0	ID=CBEC_438961;Parent=CBEC_438913
IV	QG2082_V1	exon	3974622	3974720	.	-	.	ID=CBEC_438935;Parent=CBEC_438913
IV	QG2082_V1	intron	3974721	3974763	.	-	0	Parent=CBEC_438913;ID=CBEC_438913_intron
IV	QG2082_V1	CDS	3974764	3974877	.	-	0	ID=CBEC_438962;Parent=CBEC_438913
IV	QG2082_V1	exon	3974764	3974877	.	-	.	ID=CBEC_438936;Parent=CBEC_438913
IV	QG2082_V1	intron	3974878	3975349	.	-	2	Parent=CBEC_438913;ID=CBEC_438913_intron
IV	QG2082_V1	repeat_region	3974943	3974961	.	.	.	X=Cluster63_64XXXXDNA-TcMar-Tc1;ID=Cluster63_64XXXXDNA-TcMar-Tc1;intact=TRUE
IV	QG2082_V1	repeat_region	3974962	3975025	.	.	.	X=Cluster1026_692XXXXDNA-CMC-Chapaev;ID=Cluster1026_692XXXXDNA-CMC-Chapaev;intact=TRUE
IV	QG2082_V1	repeat_region	3975026	3975035	.	.	.	X=Cluster1026_692XXXXDNA-CMC-Chapaev;ID=Cluster1026_692XXXXDNA-CMC-Chapaev;intact=TRUE
IV	QG2082_V1	CDS	3975350	3975495	.	-	2	ID=CBEC_438963;Parent=CBEC_438913
IV	QG2082_V1	exon	3975350	3975495	.	-	.	ID=CBEC_438937;Parent=CBEC_438913
IV	QG2082_V1	intron	3975496	3976246	.	-	2	Parent=CBEC_438913;ID=CBEC_438913_intron
IV	QG2082_V1	CDS	3976247	3976303	.	-	2	ID=CBEC_438964;Parent=CBEC_438913
IV	QG2082_V1	exon	3976247	3976303	.	-	.	ID=CBEC_438938;Parent=CBEC_438913
IV	QG2082_V1	intron	3976304	3978668	.	-	0	Parent=CBEC_438913;ID=CBEC_438913_intron
IV	QG2082_V1	CDS	3978669	3979011	.	-	0	ID=CBEC_438965;Parent=CBEC_438913
IV	QG2082_V1	exon	3978669	3979011	.	-	.	ID=CBEC_438939;Parent=CBEC_438913
IV	QG2082_V1	repeat_region	3982286	3982359	.	.	.	X=Cluster768_63XXXXDNA-TcMar-Tc1;ID=Cluster768_63XXXXDNA-TcMar-Tc1;intact=TRUE
IV	QG2082_V1	repeat_region	3982389	3982649	.	.	.	X=Cluster1497_92XXXXDNA-TcMar-Tc1;ID=Cluster1497_92XXXXDNA-TcMar-Tc1;intact=TRUE
IV	QG2082_V1	repeat_region	3982650	3982668	.	.	.	X=Cluster440_20XXXXDNA-TcMar-Tc1;ID=Cluster440_20XXXXDNA-TcMar-Tc1;intact=TRUE
IV	QG2082_V1	repeat_region	3982669	3982695	.	.	.	X=Cluster440_20XXXXDNA-TcMar-Tc1;ID=Cluster440_20XXXXDNA-TcMar-Tc1;intact=TRUE
IV	QG2082_V1	repeat_region	3984070	3984184	.	.	.	X=Cluster582_11XXXXUnknown;ID=Cluster582_11XXXXUnknown;intact=TRUE
IV	QG2082_V1	repeat_region	3988561	3988572	.	.	.	X=Cluster1323_411XXXXUnknown;ID=Cluster1323_411XXXXUnknown;intact=TRUE
IV	QG2082_V1	repeat_region	3988573	3988937	.	.	.	X=Cluster434_1620XXXXDNA-TcMar-Tc1;ID=Cluster434_1620XXXXDNA-TcMar-Tc1;intact=TRUE
IV	QG2082_V1	CDS	3989262	3989594	.	-	0	ID=CBEC_438979;Parent=CBEC_438977
IV	QG2082_V1	exon	3989262	3989594	.	-	.	ID=CBEC_438978;Parent=CBEC_438977
IV	QG2082_V1	gene	3989262	3989594	.	-	.	ID=CBEC_438976;Name=EVM prediction IV.707
IV	QG2082_V1	mRNA	3989262	3989594	.	-	.	ID=CBEC_438977;Parent=CBEC_438976;Name=EVM prediction IV.707
IV	QG2082_V1	CDS	3990210	3990494	.	-	0	ID=CBEC_438993;Parent=CBEC_438991
IV	QG2082_V1	exon	3990210	3990494	.	-	.	ID=CBEC_438992;Parent=CBEC_438991
IV	QG2082_V1	gene	3990210	3990494	.	-	.	ID=CBEC_438990;Name=EVM prediction IV.708
IV	QG2082_V1	mRNA	3990210	3990494	.	-	.	ID=CBEC_438991;Parent=CBEC_438990;Name=EVM prediction IV.708
IV	QG2082_V1	repeat_region	3991114	3992069	.	.	.	X=Cluster239_34XXXXDNA-TcMar-Tc1;ID=Cluster239_34XXXXDNA-TcMar-Tc1;intact=TRUE
IV	QG2082_V1	CDS	3992361	3992534	.	+	0	ID=CBEC_439018;Parent=CBEC_439005
IV	QG2082_V1	exon	3992361	3992534	.	+	.	ID=CBEC_439006;Parent=CBEC_439005
IV	QG2082_V1	gene	3992361	3999025	.	+	.	ID=CBEC_439004;Name=EVM prediction IV.709
IV	QG2082_V1	mRNA	3992361	3999025	.	+	.	ID=CBEC_439005;Parent=CBEC_439004;Name=EVM prediction IV.709;InterPro=IPR018817
IV	QG2082_V1	repeat_region	3992495	3992544	.	.	.	X=GATGGAn_4XXXXSimple_repeat;ID=GATGGAn_4XXXXSimple_repeat;intact=TRUE
IV	QG2082_V1	intron	3992535	3992577	.	+	0	Parent=CBEC_439005;ID=CBEC_439005_intron
IV	QG2082_V1	CDS	3992578	3992635	.	+	0	ID=CBEC_439019;Parent=CBEC_439005
IV	QG2082_V1	exon	3992578	3992635	.	+	.	ID=CBEC_439007;Parent=CBEC_439005
IV	QG2082_V1	intron	3992636	3992679	.	+	2	Parent=CBEC_439005;ID=CBEC_439005_intron
IV	QG2082_V1	CDS	3992680	3992814	.	+	2	ID=CBEC_439020;Parent=CBEC_439005
IV	QG2082_V1	exon	3992680	3992814	.	+	.	ID=CBEC_439008;Parent=CBEC_439005
IV	QG2082_V1	intron	3992815	3993861	.	+	2	Parent=CBEC_439005;ID=CBEC_439005_intron
IV	QG2082_V1	repeat_region	3993236	3993333	.	.	.	X=Cluster305_3130XXXXDNA-TcMar-Tc1;ID=Cluster305_3130XXXXDNA-TcMar-Tc1;intact=TRUE
IV	QG2082_V1	repeat_region	3993409	3993482	.	.	.	X=Cluster305_3131XXXXDNA-TcMar-Tc1;ID=Cluster305_3131XXXXDNA-TcMar-Tc1;intact=TRUE
IV	QG2082_V1	repeat_region	3993483	3993516	.	.	.	X=Cluster305_3132XXXXDNA-TcMar-Tc1;ID=Cluster305_3132XXXXDNA-TcMar-Tc1;intact=TRUE
IV	QG2082_V1	CDS	3993862	3994155	.	+	2	ID=CBEC_439021;Parent=CBEC_439005
IV	QG2082_V1	exon	3993862	3994155	.	+	.	ID=CBEC_439009;Parent=CBEC_439005
IV	QG2082_V1	intron	3994156	3994200	.	+	2	Parent=CBEC_439005;ID=CBEC_439005_intron
IV	QG2082_V1	CDS	3994201	3994280	.	+	2	ID=CBEC_439022;Parent=CBEC_439005
IV	QG2082_V1	exon	3994201	3994280	.	+	.	ID=CBEC_439010;Parent=CBEC_439005
IV	QG2082_V1	intron	3994281	3995505	.	+	0	Parent=CBEC_439005;ID=CBEC_439005_intron
IV	QG2082_V1	repeat_region	3994761	3994806	.	.	.	X=Cluster1341_115XXXXUnknown;ID=Cluster1341_115XXXXUnknown;intact=TRUE
IV	QG2082_V1	CDS	3995506	3996105	.	+	0	ID=CBEC_439023;Parent=CBEC_439005
IV	QG2082_V1	exon	3995506	3996105	.	+	.	ID=CBEC_439011;Parent=CBEC_439005
IV	QG2082_V1	intron	3996106	3996146	.	+	0	Parent=CBEC_439005;ID=CBEC_439005_intron
IV	QG2082_V1	CDS	3996147	3996255	.	+	0	ID=CBEC_439024;Parent=CBEC_439005
IV	QG2082_V1	exon	3996147	3996255	.	+	.	ID=CBEC_439012;Parent=CBEC_439005
IV	QG2082_V1	intron	3996256	3997521	.	+	2	Parent=CBEC_439005;ID=CBEC_439005_intron
IV	QG2082_V1	repeat_region	3996321	3996375	.	.	.	X=Cluster413_29XXXXDNA-TcMar-Tc1;ID=Cluster413_29XXXXDNA-TcMar-Tc1;intact=TRUE
IV	QG2082_V1	repeat_region	3996439	3996464	.	.	.	X=Cluster305_3133XXXXDNA-TcMar-Tc1;ID=Cluster305_3133XXXXDNA-TcMar-Tc1;intact=TRUE
IV	QG2082_V1	repeat_region	3996465	3996552	.	.	.	X=Cluster305_3134XXXXDNA-TcMar-Tc1;ID=Cluster305_3134XXXXDNA-TcMar-Tc1;intact=TRUE
IV	QG2082_V1	repeat_region	3996633	3996707	.	.	.	X=Cluster305_3135XXXXDNA-TcMar-Tc1;ID=Cluster305_3135XXXXDNA-TcMar-Tc1;intact=TRUE
IV	QG2082_V1	repeat_region	3996708	3996739	.	.	.	X=Cluster305_3136XXXXDNA-TcMar-Tc1;ID=Cluster305_3136XXXXDNA-TcMar-Tc1;intact=TRUE
IV	QG2082_V1	CDS	3997522	3997604	.	+	2	ID=CBEC_439025;Parent=CBEC_439005
IV	QG2082_V1	exon	3997522	3997604	.	+	.	ID=CBEC_439013;Parent=CBEC_439005
IV	QG2082_V1	intron	3997605	3997648	.	+	0	Parent=CBEC_439005;ID=CBEC_439005_intron
IV	QG2082_V1	CDS	3997649	3997876	.	+	0	ID=CBEC_439026;Parent=CBEC_439005
IV	QG2082_V1	exon	3997649	3997876	.	+	.	ID=CBEC_439014;Parent=CBEC_439005
IV	QG2082_V1	intron	3997877	3997919	.	+	0	Parent=CBEC_439005;ID=CBEC_439005_intron
IV	QG2082_V1	CDS	3997920	3998048	.	+	0	ID=CBEC_439027;Parent=CBEC_439005
IV	QG2082_V1	exon	3997920	3998048	.	+	.	ID=CBEC_439015;Parent=CBEC_439005
IV	QG2082_V1	intron	3998049	3998425	.	+	0	Parent=CBEC_439005;ID=CBEC_439005_intron
IV	QG2082_V1	CDS	3998426	3998810	.	+	0	ID=CBEC_439028;Parent=CBEC_439005
IV	QG2082_V1	exon	3998426	3998810	.	+	.	ID=CBEC_439016;Parent=CBEC_439005
IV	QG2082_V1	repeat_region	3998638	3998700	.	.	.	X=GA-rich_1169XXXXGA-rich;ID=GA-rich_1169XXXXGA-rich;intact=TRUE
IV	QG2082_V1	intron	3998811	3998852	.	+	2	Parent=CBEC_439005;ID=CBEC_439005_intron
IV	QG2082_V1	CDS	3998853	3999025	.	+	2	ID=CBEC_439029;Parent=CBEC_439005
IV	QG2082_V1	exon	3998853	3999025	.	+	.	ID=CBEC_439017;Parent=CBEC_439005
IV	QG2082_V1	repeat_region	4043408	4043466	.	.	.	X=Cluster125_42XXXXUnknown;ID=Cluster125_42XXXXUnknown;intact=TRUE
IV	QG2082_V1	repeat_region	4043479	4043529	.	.	.	X=Cluster98_28XXXXUnknown;ID=Cluster98_28XXXXUnknown;intact=TRUE
IV	QG2082_V1	CDS	4043619	4043797	.	-	2	ID=CBEC_439045;Parent=CBEC_439041
IV	QG2082_V1	exon	4043619	4043797	.	-	.	ID=CBEC_439042;Parent=CBEC_439041
IV	QG2082_V1	gene	4043619	4044280	.	-	.	ID=CBEC_439040;Name=EVM prediction IV.710
IV	QG2082_V1	mRNA	4043619	4044280	.	-	.	ID=CBEC_439041;Parent=CBEC_439040;Name=EVM prediction IV.710
IV	QG2082_V1	intron	4043798	4043839	.	-	0	Parent=CBEC_439041;ID=CBEC_439041_intron
IV	QG2082_V1	CDS	4043840	4044230	.	-	0	ID=CBEC_439046;Parent=CBEC_439041
IV	QG2082_V1	exon	4043840	4044230	.	-	.	ID=CBEC_439043;Parent=CBEC_439041
IV	QG2082_V1	intron	4044231	4044277	.	-	0	Parent=CBEC_439041;ID=CBEC_439041_intron
IV	QG2082_V1	CDS	4044278	4044280	.	-	0	ID=CBEC_439047;Parent=CBEC_439041
IV	QG2082_V1	exon	4044278	4044280	.	-	.	ID=CBEC_439044;Parent=CBEC_439041
IV	QG2082_V1	CDS	4044719	4044892	.	-	0	ID=CBEC_439065;Parent=CBEC_439059
IV	QG2082_V1	exon	4044719	4044892	.	-	.	ID=CBEC_439060;Parent=CBEC_439059
IV	QG2082_V1	gene	4044719	4045848	.	-	.	ID=CBEC_439058;Name=EVM prediction IV.711
IV	QG2082_V1	mRNA	4044719	4045848	.	-	.	ID=CBEC_439059;Parent=CBEC_439058;Name=EVM prediction IV.711;InterPro=IPR018817
IV	QG2082_V1	intron	4044893	4044936	.	-	0	Parent=CBEC_439059;ID=CBEC_439059_intron
IV	QG2082_V1	CDS	4044937	4045164	.	-	0	ID=CBEC_439066;Parent=CBEC_439059
IV	QG2082_V1	exon	4044937	4045164	.	-	.	ID=CBEC_439061;Parent=CBEC_439059
IV	QG2082_V1	intron	4045165	4045206	.	-	1	Parent=CBEC_439059;ID=CBEC_439059_intron
IV	QG2082_V1	CDS	4045207	4045330	.	-	1	ID=CBEC_439067;Parent=CBEC_439059
IV	QG2082_V1	exon	4045207	4045330	.	-	.	ID=CBEC_439062;Parent=CBEC_439059
IV	QG2082_V1	intron	4045331	4045375	.	-	0	Parent=CBEC_439059;ID=CBEC_439059_intron
IV	QG2082_V1	CDS	4045376	4045650	.	-	0	ID=CBEC_439068;Parent=CBEC_439059
IV	QG2082_V1	exon	4045376	4045650	.	-	.	ID=CBEC_439063;Parent=CBEC_439059
IV	QG2082_V1	intron	4045651	4045695	.	-	0	Parent=CBEC_439059;ID=CBEC_439059_intron
IV	QG2082_V1	CDS	4045696	4045848	.	-	0	ID=CBEC_439069;Parent=CBEC_439059
IV	QG2082_V1	exon	4045696	4045848	.	-	.	ID=CBEC_439064;Parent=CBEC_439059
IV	QG2082_V1	repeat_region	4046134	4046338	.	.	.	X=Cluster1237_27XXXXDNA-TcMar-Tc1;ID=Cluster1237_27XXXXDNA-TcMar-Tc1;intact=TRUE
IV	QG2082_V1	CDS	4046770	4046952	.	-	0	ID=CBEC_439089;Parent=CBEC_439081
IV	QG2082_V1	exon	4046770	4046952	.	-	.	ID=CBEC_439082;Parent=CBEC_439081
IV	QG2082_V1	gene	4046770	4050932	.	-	.	ID=CBEC_439080;Name=EVM prediction IV.712
IV	QG2082_V1	mRNA	4046770	4050932	.	-	.	ID=CBEC_439081;Parent=CBEC_439080;Name=EVM prediction IV.712;InterPro=IPR018817
IV	QG2082_V1	intron	4046953	4046996	.	-	1	Parent=CBEC_439081;ID=CBEC_439081_intron
IV	QG2082_V1	CDS	4046997	4047327	.	-	1	ID=CBEC_439090;Parent=CBEC_439081
IV	QG2082_V1	exon	4046997	4047327	.	-	.	ID=CBEC_439083;Parent=CBEC_439081
IV	QG2082_V1	intron	4047328	4047368	.	-	0	Parent=CBEC_439081;ID=CBEC_439081_intron
IV	QG2082_V1	CDS	4047369	4047652	.	-	0	ID=CBEC_439091;Parent=CBEC_439081
IV	QG2082_V1	exon	4047369	4047652	.	-	.	ID=CBEC_439084;Parent=CBEC_439081
IV	QG2082_V1	intron	4047653	4047694	.	-	2	Parent=CBEC_439081;ID=CBEC_439081_intron
IV	QG2082_V1	CDS	4047695	4047867	.	-	2	ID=CBEC_439092;Parent=CBEC_439081
IV	QG2082_V1	exon	4047695	4047867	.	-	.	ID=CBEC_439085;Parent=CBEC_439081
IV	QG2082_V1	intron	4047868	4049919	.	-	0	Parent=CBEC_439081;ID=CBEC_439081_intron
IV	QG2082_V1	repeat_region	4049440	4049470	.	.	.	X=Cluster305_3137XXXXDNA-TcMar-Tc1;ID=Cluster305_3137XXXXDNA-TcMar-Tc1;intact=TRUE
IV	QG2082_V1	repeat_region	4049471	4049552	.	.	.	X=Cluster305_3138XXXXDNA-TcMar-Tc1;ID=Cluster305_3138XXXXDNA-TcMar-Tc1;intact=TRUE
IV	QG2082_V1	repeat_region	4049642	4049706	.	.	.	X=Cluster305_3139XXXXDNA-TcMar-Tc1;ID=Cluster305_3139XXXXDNA-TcMar-Tc1;intact=TRUE
IV	QG2082_V1	repeat_region	4049707	4049738	.	.	.	X=Cluster305_3140XXXXDNA-TcMar-Tc1;ID=Cluster305_3140XXXXDNA-TcMar-Tc1;intact=TRUE
IV	QG2082_V1	CDS	4049920	4050034	.	-	0	ID=CBEC_439093;Parent=CBEC_439081
IV	QG2082_V1	exon	4049920	4050034	.	-	.	ID=CBEC_439086;Parent=CBEC_439081
IV	QG2082_V1	intron	4050035	4050080	.	-	0	Parent=CBEC_439081;ID=CBEC_439081_intron
IV	QG2082_V1	CDS	4050081	4050311	.	-	0	ID=CBEC_439094;Parent=CBEC_439081
IV	QG2082_V1	exon	4050081	4050311	.	-	.	ID=CBEC_439087;Parent=CBEC_439081
IV	QG2082_V1	intron	4050312	4050362	.	-	0	Parent=CBEC_439081;ID=CBEC_439081_intron
IV	QG2082_V1	CDS	4050363	4050932	.	-	0	ID=CBEC_439095;Parent=CBEC_439081
IV	QG2082_V1	exon	4050363	4050932	.	-	.	ID=CBEC_439088;Parent=CBEC_439081
IV	QG2082_V1	repeat_region	4051054	4051215	.	.	.	X=Cluster36_68XXXXDNA-TcMar-Tc1;ID=Cluster36_68XXXXDNA-TcMar-Tc1;intact=TRUE
IV	QG2082_V1	repeat_region	4051216	4051225	.	.	.	X=Cluster36_69XXXXDNA-TcMar-Tc1;ID=Cluster36_69XXXXDNA-TcMar-Tc1;intact=TRUE
IV	QG2082_V1	repeat_region	4051226	4051377	.	.	.	X=Cluster36_69XXXXDNA-TcMar-Tc1;ID=Cluster36_69XXXXDNA-TcMar-Tc1;intact=TRUE
IV	QG2082_V1	repeat_region	4051470	4051515	.	.	.	X=Cluster1272_12XXXXDNA-TcMar-Tc1;ID=Cluster1272_12XXXXDNA-TcMar-Tc1;intact=TRUE
IV	QG2082_V1	repeat_region	4051596	4051659	.	.	.	X=Cluster1272_13XXXXDNA-TcMar-Tc1;ID=Cluster1272_13XXXXDNA-TcMar-Tc1;intact=TRUE
IV	QG2082_V1	repeat_region	4051702	4051755	.	.	.	X=Cluster1272_14XXXXDNA-TcMar-Tc1;ID=Cluster1272_14XXXXDNA-TcMar-Tc1;intact=TRUE
IV	QG2082_V1	repeat_region	4051798	4051817	.	.	.	X=Cluster1272_15XXXXDNA-TcMar-Tc1;ID=Cluster1272_15XXXXDNA-TcMar-Tc1;intact=TRUE
IV	QG2082_V1	repeat_region	4051818	4051846	.	.	.	X=Cluster1272_16XXXXDNA-TcMar-Tc1;ID=Cluster1272_16XXXXDNA-TcMar-Tc1;intact=TRUE
IV	QG2082_V1	repeat_region	4051847	4051921	.	.	.	X=Cluster1272_16XXXXDNA-TcMar-Tc1;ID=Cluster1272_16XXXXDNA-TcMar-Tc1;intact=TRUE
IV	QG2082_V1	repeat_region	4052004	4052087	.	.	.	X=Cluster1272_17XXXXDNA-TcMar-Tc1;ID=Cluster1272_17XXXXDNA-TcMar-Tc1;intact=TRUE
IV	QG2082_V1	repeat_region	4052190	4052313	.	.	.	X=Cluster1272_18XXXXDNA-TcMar-Tc1;ID=Cluster1272_18XXXXDNA-TcMar-Tc1;intact=TRUE
IV	QG2082_V1	repeat_region	4052396	4052479	.	.	.	X=Cluster1272_19XXXXDNA-TcMar-Tc1;ID=Cluster1272_19XXXXDNA-TcMar-Tc1;intact=TRUE
IV	QG2082_V1	repeat_region	4052582	4052705	.	.	.	X=Cluster1272_20XXXXDNA-TcMar-Tc1;ID=Cluster1272_20XXXXDNA-TcMar-Tc1;intact=TRUE
IV	QG2082_V1	repeat_region	4052958	4053051	.	.	.	X=Cluster1272_21XXXXDNA-TcMar-Tc1;ID=Cluster1272_21XXXXDNA-TcMar-Tc1;intact=TRUE
IV	QG2082_V1	repeat_region	4053057	4053100	.	.	.	X=Cluster1272_22XXXXDNA-TcMar-Tc1;ID=Cluster1272_22XXXXDNA-TcMar-Tc1;intact=TRUE
IV	QG2082_V1	repeat_region	4053223	4053306	.	.	.	X=Cluster1272_23XXXXDNA-TcMar-Tc1;ID=Cluster1272_23XXXXDNA-TcMar-Tc1;intact=TRUE
IV	QG2082_V1	repeat_region	4053449	4053552	.	.	.	X=Cluster1272_24XXXXDNA-TcMar-Tc1;ID=Cluster1272_24XXXXDNA-TcMar-Tc1;intact=TRUE
IV	QG2082_V1	repeat_region	4053558	4053601	.	.	.	X=Cluster1272_25XXXXDNA-TcMar-Tc1;ID=Cluster1272_25XXXXDNA-TcMar-Tc1;intact=TRUE
IV	QG2082_V1	repeat_region	4053734	4053817	.	.	.	X=Cluster1272_26XXXXDNA-TcMar-Tc1;ID=Cluster1272_26XXXXDNA-TcMar-Tc1;intact=TRUE
IV	QG2082_V1	repeat_region	4054070	4054163	.	.	.	X=Cluster1272_27XXXXDNA-TcMar-Tc1;ID=Cluster1272_27XXXXDNA-TcMar-Tc1;intact=TRUE
IV	QG2082_V1	repeat_region	4054169	4054212	.	.	.	X=Cluster1272_28XXXXDNA-TcMar-Tc1;ID=Cluster1272_28XXXXDNA-TcMar-Tc1;intact=TRUE
IV	QG2082_V1	repeat_region	4054345	4054448	.	.	.	X=Cluster1272_29XXXXDNA-TcMar-Tc1;ID=Cluster1272_29XXXXDNA-TcMar-Tc1;intact=TRUE
IV	QG2082_V1	repeat_region	4054454	4054497	.	.	.	X=Cluster1272_30XXXXDNA-TcMar-Tc1;ID=Cluster1272_30XXXXDNA-TcMar-Tc1;intact=TRUE
IV	QG2082_V1	repeat_region	4054610	4054703	.	.	.	X=Cluster1272_31XXXXDNA-TcMar-Tc1;ID=Cluster1272_31XXXXDNA-TcMar-Tc1;intact=TRUE
IV	QG2082_V1	repeat_region	4054846	4054949	.	.	.	X=Cluster1272_32XXXXDNA-TcMar-Tc1;ID=Cluster1272_32XXXXDNA-TcMar-Tc1;intact=TRUE
IV	QG2082_V1	repeat_region	4054955	4054998	.	.	.	X=Cluster1272_33XXXXDNA-TcMar-Tc1;ID=Cluster1272_33XXXXDNA-TcMar-Tc1;intact=TRUE
IV	QG2082_V1	repeat_region	4055141	4055224	.	.	.	X=Cluster1272_34XXXXDNA-TcMar-Tc1;ID=Cluster1272_34XXXXDNA-TcMar-Tc1;intact=TRUE
IV	QG2082_V1	repeat_region	4055377	4055490	.	.	.	X=Cluster1272_35XXXXDNA-TcMar-Tc1;ID=Cluster1272_35XXXXDNA-TcMar-Tc1;intact=TRUE
IV	QG2082_V1	repeat_region	4055496	4055539	.	.	.	X=Cluster1272_36XXXXDNA-TcMar-Tc1;ID=Cluster1272_36XXXXDNA-TcMar-Tc1;intact=TRUE
IV	QG2082_V1	repeat_region	4055682	4055765	.	.	.	X=Cluster1272_37XXXXDNA-TcMar-Tc1;ID=Cluster1272_37XXXXDNA-TcMar-Tc1;intact=TRUE
IV	QG2082_V1	repeat_region	4055888	4056011	.	.	.	X=Cluster1272_38XXXXDNA-TcMar-Tc1;ID=Cluster1272_38XXXXDNA-TcMar-Tc1;intact=TRUE
IV	QG2082_V1	repeat_region	4056094	4056197	.	.	.	X=Cluster1272_39XXXXDNA-TcMar-Tc1;ID=Cluster1272_39XXXXDNA-TcMar-Tc1;intact=TRUE
IV	QG2082_V1	repeat_region	4056203	4056246	.	.	.	X=Cluster1272_40XXXXDNA-TcMar-Tc1;ID=Cluster1272_40XXXXDNA-TcMar-Tc1;intact=TRUE
IV	QG2082_V1	repeat_region	4056389	4056472	.	.	.	X=Cluster1272_41XXXXDNA-TcMar-Tc1;ID=Cluster1272_41XXXXDNA-TcMar-Tc1;intact=TRUE
IV	QG2082_V1	repeat_region	4056625	4056738	.	.	.	X=Cluster1272_42XXXXDNA-TcMar-Tc1;ID=Cluster1272_42XXXXDNA-TcMar-Tc1;intact=TRUE
IV	QG2082_V1	repeat_region	4056744	4056787	.	.	.	X=Cluster1272_43XXXXDNA-TcMar-Tc1;ID=Cluster1272_43XXXXDNA-TcMar-Tc1;intact=TRUE
IV	QG2082_V1	repeat_region	4056930	4057013	.	.	.	X=Cluster1272_44XXXXDNA-TcMar-Tc1;ID=Cluster1272_44XXXXDNA-TcMar-Tc1;intact=TRUE
IV	QG2082_V1	repeat_region	4057196	4057319	.	.	.	X=Cluster1272_45XXXXDNA-TcMar-Tc1;ID=Cluster1272_45XXXXDNA-TcMar-Tc1;intact=TRUE
IV	QG2082_V1	repeat_region	4057412	4057485	.	.	.	X=Cluster1272_46XXXXDNA-TcMar-Tc1;ID=Cluster1272_46XXXXDNA-TcMar-Tc1;intact=TRUE
IV	QG2082_V1	repeat_region	4057638	4057741	.	.	.	X=Cluster1272_47XXXXDNA-TcMar-Tc1;ID=Cluster1272_47XXXXDNA-TcMar-Tc1;intact=TRUE
IV	QG2082_V1	repeat_region	4057747	4057790	.	.	.	X=Cluster1272_48XXXXDNA-TcMar-Tc1;ID=Cluster1272_48XXXXDNA-TcMar-Tc1;intact=TRUE
IV	QG2082_V1	repeat_region	4058073	4058126	.	.	.	X=Cluster1272_49XXXXDNA-TcMar-Tc1;ID=Cluster1272_49XXXXDNA-TcMar-Tc1;intact=TRUE
IV	QG2082_V1	repeat_region	4058189	4058292	.	.	.	X=Cluster1272_50XXXXDNA-TcMar-Tc1;ID=Cluster1272_50XXXXDNA-TcMar-Tc1;intact=TRUE
IV	QG2082_V1	repeat_region	4058298	4058371	.	.	.	X=Cluster1272_51XXXXDNA-TcMar-Tc1;ID=Cluster1272_51XXXXDNA-TcMar-Tc1;intact=TRUE
IV	QG2082_V1	repeat_region	4058444	4058487	.	.	.	X=Cluster1272_52XXXXDNA-TcMar-Tc1;ID=Cluster1272_52XXXXDNA-TcMar-Tc1;intact=TRUE
IV	QG2082_V1	repeat_region	4058630	4058753	.	.	.	X=Cluster1272_53XXXXDNA-TcMar-Tc1;ID=Cluster1272_53XXXXDNA-TcMar-Tc1;intact=TRUE
IV	QG2082_V1	repeat_region	4058759	4058802	.	.	.	X=Cluster1272_54XXXXDNA-TcMar-Tc1;ID=Cluster1272_54XXXXDNA-TcMar-Tc1;intact=TRUE
IV	QG2082_V1	repeat_region	4058808	4058851	.	.	.	X=Cluster1272_55XXXXDNA-TcMar-Tc1;ID=Cluster1272_55XXXXDNA-TcMar-Tc1;intact=TRUE
IV	QG2082_V1	repeat_region	4059024	4059087	.	.	.	X=Cluster1272_56XXXXDNA-TcMar-Tc1;ID=Cluster1272_56XXXXDNA-TcMar-Tc1;intact=TRUE
IV	QG2082_V1	repeat_region	4059230	4059313	.	.	.	X=Cluster1272_57XXXXDNA-TcMar-Tc1;ID=Cluster1272_57XXXXDNA-TcMar-Tc1;intact=TRUE
IV	QG2082_V1	repeat_region	4059319	4059362	.	.	.	X=Cluster1272_58XXXXDNA-TcMar-Tc1;ID=Cluster1272_58XXXXDNA-TcMar-Tc1;intact=TRUE
IV	QG2082_V1	repeat_region	4059545	4059607	.	.	.	X=Cluster1272_59XXXXDNA-TcMar-Tc1;ID=Cluster1272_59XXXXDNA-TcMar-Tc1;intact=TRUE
IV	QG2082_V1	CDS	4060165	4060395	.	-	0	ID=CBEC_439111;Parent=CBEC_439107
IV	QG2082_V1	exon	4060165	4060395	.	-	.	ID=CBEC_439108;Parent=CBEC_439107
IV	QG2082_V1	gene	4060165	4060787	.	-	.	ID=CBEC_439106;Name=EVM prediction IV.713
IV	QG2082_V1	mRNA	4060165	4060787	.	-	.	ID=CBEC_439107;Parent=CBEC_439106;Name=EVM prediction IV.713;InterPro=IPR018817
IV	QG2082_V1	intron	4060396	4060435	.	-	0	Parent=CBEC_439107;ID=CBEC_439107_intron
IV	QG2082_V1	CDS	4060436	4060666	.	-	0	ID=CBEC_439112;Parent=CBEC_439107
IV	QG2082_V1	exon	4060436	4060666	.	-	.	ID=CBEC_439109;Parent=CBEC_439107
IV	QG2082_V1	intron	4060667	4060709	.	-	0	Parent=CBEC_439107;ID=CBEC_439107_intron
IV	QG2082_V1	CDS	4060710	4060787	.	-	0	ID=CBEC_439113;Parent=CBEC_439107
IV	QG2082_V1	exon	4060710	4060787	.	-	.	ID=CBEC_439110;Parent=CBEC_439107
IV	QG2082_V1	CDS	4061767	4062447	.	-	0	ID=CBEC_439129;Parent=CBEC_439125
IV	QG2082_V1	exon	4061767	4062447	.	-	.	ID=CBEC_439126;Parent=CBEC_439125
IV	QG2082_V1	gene	4061767	4063616	.	-	.	ID=CBEC_439124;Name=EVM prediction IV.714
IV	QG2082_V1	mRNA	4061767	4063616	.	-	.	ID=CBEC_439125;Parent=CBEC_439124;Name=EVM prediction IV.714;InterPro=IPR018817
IV	QG2082_V1	repeat_region	4062202	4062228	.	.	.	X=GA-rich_1170XXXXGA-rich;ID=GA-rich_1170XXXXGA-rich;intact=TRUE
IV	QG2082_V1	intron	4062448	4062853	.	-	1	Parent=CBEC_439125;ID=CBEC_439125_intron
IV	QG2082_V1	CDS	4062854	4063052	.	-	1	ID=CBEC_439130;Parent=CBEC_439125
IV	QG2082_V1	exon	4062854	4063052	.	-	.	ID=CBEC_439127;Parent=CBEC_439125
IV	QG2082_V1	intron	4063053	4063512	.	-	0	Parent=CBEC_439125;ID=CBEC_439125_intron
IV	QG2082_V1	CDS	4063513	4063616	.	-	0	ID=CBEC_439131;Parent=CBEC_439125
IV	QG2082_V1	exon	4063513	4063616	.	-	.	ID=CBEC_439128;Parent=CBEC_439125
IV	QG2082_V1	repeat_region	4064425	4064928	.	.	.	X=Cluster71_1XXXXLTR-Gypsy;ID=Cluster71_1XXXXLTR-Gypsy;intact=TRUE
IV	QG2082_V1	exon	4064432	4064499	.	+	.	ID=CBEC_439144;Parent=CBEC_439143
IV	QG2082_V1	five_prime_UTR	4064432	4064486	.	+	.	ID=CBEC_439148;Parent=CBEC_439143
IV	QG2082_V1	gene	4064432	4066322	.	+	.	ID=CBEC_439142;Name=EVM prediction IV.715
IV	QG2082_V1	mRNA	4064432	4066322	.	+	.	ID=CBEC_439143;Parent=CBEC_439142;Name=EVM prediction IV.715
IV	QG2082_V1	CDS	4064487	4064499	.	+	0	ID=CBEC_439146;Parent=CBEC_439143
IV	QG2082_V1	intron	4064500	4064545	.	+	2	Parent=CBEC_439143;ID=CBEC_439143_intron
IV	QG2082_V1	CDS	4064546	4066233	.	+	2	ID=CBEC_439147;Parent=CBEC_439143
IV	QG2082_V1	exon	4064546	4066322	.	+	.	ID=CBEC_439145;Parent=CBEC_439143
IV	QG2082_V1	repeat_region	4065569	4065641	.	.	.	X=Cluster71_2XXXXLTR-Gypsy;ID=Cluster71_2XXXXLTR-Gypsy;intact=TRUE
IV	QG2082_V1	repeat_region	4066092	4066219	.	.	.	X=Cluster71_3XXXXLTR-Gypsy;ID=Cluster71_3XXXXLTR-Gypsy;intact=TRUE
IV	QG2082_V1	three_prime_UTR	4066234	4066322	.	+	.	ID=CBEC_439149;Parent=CBEC_439143
IV	QG2082_V1	repeat_region	4066505	4066569	.	.	.	X=Cluster434_1621XXXXDNA-TcMar-Tc1;ID=Cluster434_1621XXXXDNA-TcMar-Tc1;intact=TRUE
IV	QG2082_V1	repeat_region	4066586	4066754	.	.	.	X=Cluster402_784XXXXDNA-TcMar-Tc1;ID=Cluster402_784XXXXDNA-TcMar-Tc1;intact=TRUE
IV	QG2082_V1	CDS	4066867	4067034	.	+	0	ID=CBEC_439166;Parent=CBEC_439161
IV	QG2082_V1	exon	4066867	4067034	.	+	.	ID=CBEC_439162;Parent=CBEC_439161
IV	QG2082_V1	gene	4066867	4072146	.	+	.	ID=CBEC_439160;Name=EVM prediction IV.716
IV	QG2082_V1	mRNA	4066867	4072146	.	+	.	ID=CBEC_439161;Parent=CBEC_439160;Name=EVM prediction IV.716;InterPro=IPR018817
IV	QG2082_V1	intron	4067035	4067076	.	+	0	Parent=CBEC_439161;ID=CBEC_439161_intron
IV	QG2082_V1	CDS	4067077	4067180	.	+	0	ID=CBEC_439167;Parent=CBEC_439161
IV	QG2082_V1	exon	4067077	4067180	.	+	.	ID=CBEC_439163;Parent=CBEC_439161
IV	QG2082_V1	intron	4067181	4071554	.	+	1	Parent=CBEC_439161;ID=CBEC_439161_intron
IV	QG2082_V1	repeat_region	4067704	4069357	.	.	.	X=Cluster36_70XXXXDNA-TcMar-Tc1;ID=Cluster36_70XXXXDNA-TcMar-Tc1;intact=TRUE
IV	QG2082_V1	CDS	4071555	4071793	.	+	1	ID=CBEC_439168;Parent=CBEC_439161
IV	QG2082_V1	exon	4071555	4071793	.	+	.	ID=CBEC_439164;Parent=CBEC_439161
IV	QG2082_V1	intron	4071794	4071841	.	+	2	Parent=CBEC_439161;ID=CBEC_439161_intron
IV	QG2082_V1	CDS	4071842	4072146	.	+	2	ID=CBEC_439169;Parent=CBEC_439161
IV	QG2082_V1	exon	4071842	4072146	.	+	.	ID=CBEC_439165;Parent=CBEC_439161
IV	QG2082_V1	CDS	4072374	4072577	.	-	0	ID=CBEC_439186;Parent=CBEC_439181
IV	QG2082_V1	exon	4072374	4072577	.	-	.	ID=CBEC_439182;Parent=CBEC_439181
IV	QG2082_V1	gene	4072374	4073399	.	-	.	ID=CBEC_439180;Name=EVM prediction IV.717
IV	QG2082_V1	mRNA	4072374	4073399	.	-	.	ID=CBEC_439181;Parent=CBEC_439180;Name=EVM prediction IV.717;InterPro=IPR018817
IV	QG2082_V1	intron	4072578	4072619	.	-	0	Parent=CBEC_439181;ID=CBEC_439181_intron
IV	QG2082_V1	CDS	4072620	4072841	.	-	0	ID=CBEC_439187;Parent=CBEC_439181
IV	QG2082_V1	exon	4072620	4072841	.	-	.	ID=CBEC_439183;Parent=CBEC_439181
IV	QG2082_V1	intron	4072842	4072884	.	-	0	Parent=CBEC_439181;ID=CBEC_439181_intron
IV	QG2082_V1	CDS	4072885	4073274	.	-	0	ID=CBEC_439188;Parent=CBEC_439181
IV	QG2082_V1	exon	4072885	4073274	.	-	.	ID=CBEC_439184;Parent=CBEC_439181
IV	QG2082_V1	intron	4073275	4073318	.	-	0	Parent=CBEC_439181;ID=CBEC_439181_intron
IV	QG2082_V1	CDS	4073319	4073399	.	-	0	ID=CBEC_439189;Parent=CBEC_439181
IV	QG2082_V1	exon	4073319	4073399	.	-	.	ID=CBEC_439185;Parent=CBEC_439181
IV	QG2082_V1	repeat_region	4074346	4074371	.	.	.	X=CTTn_393XXXXSimple_repeat;ID=CTTn_393XXXXSimple_repeat;intact=TRUE
IV	QG2082_V1	exon	4074659	4074741	.	+	.	ID=CBEC_439202;Parent=CBEC_439201
IV	QG2082_V1	five_prime_UTR	4074659	4074722	.	+	.	ID=CBEC_439208;Parent=CBEC_439201
IV	QG2082_V1	gene	4074659	4076352	.	+	.	ID=CBEC_439200;Name=EVM prediction IV.718
IV	QG2082_V1	mRNA	4074659	4076352	.	+	.	ID=CBEC_439201;Parent=CBEC_439200;Name=EVM prediction IV.718
IV	QG2082_V1	CDS	4074723	4074741	.	+	0	ID=CBEC_439205;Parent=CBEC_439201
IV	QG2082_V1	intron	4074742	4074784	.	+	2	Parent=CBEC_439201;ID=CBEC_439201_intron
IV	QG2082_V1	CDS	4074785	4076092	.	+	2	ID=CBEC_439206;Parent=CBEC_439201
IV	QG2082_V1	exon	4074785	4076092	.	+	.	ID=CBEC_439203;Parent=CBEC_439201
IV	QG2082_V1	intron	4076093	4076140	.	+	2	Parent=CBEC_439201;ID=CBEC_439201_intron
IV	QG2082_V1	CDS	4076141	4076223	.	+	2	ID=CBEC_439207;Parent=CBEC_439201
IV	QG2082_V1	exon	4076141	4076352	.	+	.	ID=CBEC_439204;Parent=CBEC_439201
IV	QG2082_V1	three_prime_UTR	4076224	4076352	.	+	.	ID=CBEC_439209;Parent=CBEC_439201
IV	QG2082_V1	repeat_region	4076250	4076294	.	.	.	X=Cluster1429_11XXXXLTR-Gypsy;ID=Cluster1429_11XXXXLTR-Gypsy;intact=TRUE
IV	QG2082_V1	repeat_region	4077130	4077154	.	.	.	X=TCn_186XXXXSimple_repeat;ID=TCn_186XXXXSimple_repeat;intact=TRUE
IV	QG2082_V1	CDS	4077270	4077348	.	+	0	ID=CBEC_439227;Parent=CBEC_439221
IV	QG2082_V1	exon	4077270	4077348	.	+	.	ID=CBEC_439222;Parent=CBEC_439221
IV	QG2082_V1	gene	4077270	4079881	.	+	.	ID=CBEC_439220;Name=EVM prediction IV.719
IV	QG2082_V1	mRNA	4077270	4079881	.	+	.	ID=CBEC_439221;Parent=CBEC_439220;Name=EVM prediction IV.719
IV	QG2082_V1	intron	4077349	4077447	.	+	2	Parent=CBEC_439221;ID=CBEC_439221_intron
IV	QG2082_V1	CDS	4077448	4078341	.	+	2	ID=CBEC_439228;Parent=CBEC_439221
IV	QG2082_V1	exon	4077448	4078341	.	+	.	ID=CBEC_439223;Parent=CBEC_439221
IV	QG2082_V1	intron	4078342	4078388	.	+	2	Parent=CBEC_439221;ID=CBEC_439221_intron
IV	QG2082_V1	CDS	4078389	4079066	.	+	2	ID=CBEC_439229;Parent=CBEC_439221
IV	QG2082_V1	exon	4078389	4079066	.	+	.	ID=CBEC_439224;Parent=CBEC_439221
IV	QG2082_V1	intron	4079067	4079114	.	+	2	Parent=CBEC_439221;ID=CBEC_439221_intron
IV	QG2082_V1	CDS	4079115	4079589	.	+	2	ID=CBEC_439230;Parent=CBEC_439221
IV	QG2082_V1	exon	4079115	4079589	.	+	.	ID=CBEC_439225;Parent=CBEC_439221
IV	QG2082_V1	intron	4079590	4079787	.	+	1	Parent=CBEC_439221;ID=CBEC_439221_intron
IV	QG2082_V1	CDS	4079788	4079881	.	+	1	ID=CBEC_439231;Parent=CBEC_439221
IV	QG2082_V1	exon	4079788	4079881	.	+	.	ID=CBEC_439226;Parent=CBEC_439221
IV	QG2082_V1	CDS	4080044	4080082	.	-	0	ID=CBEC_439248;Parent=CBEC_439243
IV	QG2082_V1	exon	4080044	4080082	.	-	.	ID=CBEC_439244;Parent=CBEC_439243
IV	QG2082_V1	gene	4080044	4080985	.	-	.	ID=CBEC_439242;Name=EVM prediction IV.720;celegans_gene_ids=WBGene00006552;celegans_gene_names=tbx-33
IV	QG2082_V1	mRNA	4080044	4080985	.	-	.	ID=CBEC_439243;Parent=CBEC_439242;Name=EVM prediction IV.720;InterPro=IPR046360,IPR001699,IPR036960,IPR008967;Gene_Ontology=GO:0003700,GO:0045893,GO:0000978,GO:0006355,GO:0005634
IV	QG2082_V1	intron	4080083	4080132	.	-	1	Parent=CBEC_439243;ID=CBEC_439243_intron
IV	QG2082_V1	CDS	4080133	4080553	.	-	1	ID=CBEC_439249;Parent=CBEC_439243
IV	QG2082_V1	exon	4080133	4080553	.	-	.	ID=CBEC_439245;Parent=CBEC_439243
IV	QG2082_V1	intron	4080554	4080597	.	-	2	Parent=CBEC_439243;ID=CBEC_439243_intron
IV	QG2082_V1	CDS	4080598	4080724	.	-	2	ID=CBEC_439250;Parent=CBEC_439243
IV	QG2082_V1	exon	4080598	4080724	.	-	.	ID=CBEC_439246;Parent=CBEC_439243
IV	QG2082_V1	intron	4080725	4080774	.	-	0	Parent=CBEC_439243;ID=CBEC_439243_intron
IV	QG2082_V1	CDS	4080775	4080985	.	-	0	ID=CBEC_439251;Parent=CBEC_439243
IV	QG2082_V1	exon	4080775	4080985	.	-	.	ID=CBEC_439247;Parent=CBEC_439243
IV	QG2082_V1	repeat_region	4081212	4081304	.	.	.	X=Cluster106_102XXXXUnknown;ID=Cluster106_102XXXXUnknown;intact=TRUE
IV	QG2082_V1	CDS	4081635	4081802	.	-	0	ID=CBEC_439267;Parent=CBEC_439263
IV	QG2082_V1	exon	4081635	4081802	.	-	.	ID=CBEC_439264;Parent=CBEC_439263
IV	QG2082_V1	gene	4081635	4082683	.	-	.	ID=CBEC_439262;Name=EVM prediction IV.721
IV	QG2082_V1	mRNA	4081635	4082683	.	-	.	ID=CBEC_439263;Parent=CBEC_439262;Name=EVM prediction IV.721;InterPro=IPR018817
IV	QG2082_V1	intron	4081803	4081846	.	-	0	Parent=CBEC_439263;ID=CBEC_439263_intron
IV	QG2082_V1	CDS	4081847	4082467	.	-	0	ID=CBEC_439268;Parent=CBEC_439263
IV	QG2082_V1	exon	4081847	4082467	.	-	.	ID=CBEC_439265;Parent=CBEC_439263
IV	QG2082_V1	intron	4082468	4082509	.	-	0	Parent=CBEC_439263;ID=CBEC_439263_intron
IV	QG2082_V1	CDS	4082510	4082683	.	-	0	ID=CBEC_439269;Parent=CBEC_439263
IV	QG2082_V1	exon	4082510	4082683	.	-	.	ID=CBEC_439266;Parent=CBEC_439263
IV	QG2082_V1	CDS	4082794	4082982	.	-	0	ID=CBEC_439286;Parent=CBEC_439281
IV	QG2082_V1	exon	4082794	4082982	.	-	.	ID=CBEC_439282;Parent=CBEC_439281
IV	QG2082_V1	gene	4082794	4083871	.	-	.	ID=CBEC_439280;Name=EVM prediction IV.722
IV	QG2082_V1	mRNA	4082794	4083871	.	-	.	ID=CBEC_439281;Parent=CBEC_439280;Name=EVM prediction IV.722;InterPro=IPR018817
IV	QG2082_V1	intron	4082983	4083025	.	-	1	Parent=CBEC_439281;ID=CBEC_439281_intron
IV	QG2082_V1	CDS	4083026	4083356	.	-	1	ID=CBEC_439287;Parent=CBEC_439281
IV	QG2082_V1	exon	4083026	4083356	.	-	.	ID=CBEC_439283;Parent=CBEC_439281
IV	QG2082_V1	intron	4083357	4083401	.	-	0	Parent=CBEC_439281;ID=CBEC_439281_intron
IV	QG2082_V1	CDS	4083402	4083661	.	-	0	ID=CBEC_439288;Parent=CBEC_439281
IV	QG2082_V1	exon	4083402	4083661	.	-	.	ID=CBEC_439284;Parent=CBEC_439281
IV	QG2082_V1	intron	4083662	4083703	.	-	0	Parent=CBEC_439281;ID=CBEC_439281_intron
IV	QG2082_V1	CDS	4083704	4083871	.	-	0	ID=CBEC_439289;Parent=CBEC_439281
IV	QG2082_V1	exon	4083704	4083871	.	-	.	ID=CBEC_439285;Parent=CBEC_439281
IV	QG2082_V1	repeat_region	4084226	4084262	.	.	.	X=Cluster556_7XXXXRC-Helitron;ID=Cluster556_7XXXXRC-Helitron;intact=TRUE
IV	QG2082_V1	repeat_region	4084263	4084269	.	.	.	X=Cluster1100_4XXXXUnknown;ID=Cluster1100_4XXXXUnknown;intact=TRUE
IV	QG2082_V1	repeat_region	4084270	4084295	.	.	.	X=Cluster1100_4XXXXUnknown;ID=Cluster1100_4XXXXUnknown;intact=TRUE
IV	QG2082_V1	repeat_region	4084296	4084500	.	.	.	X=Cluster1100_5XXXXUnknown;ID=Cluster1100_5XXXXUnknown;intact=TRUE
IV	QG2082_V1	repeat_region	4084501	4084509	.	.	.	X=Cluster1100_5XXXXUnknown;ID=Cluster1100_5XXXXUnknown;intact=TRUE
IV	QG2082_V1	repeat_region	4084582	4084832	.	.	.	X=Cluster115_52XXXXUnknown;ID=Cluster115_52XXXXUnknown;intact=TRUE
IV	QG2082_V1	repeat_region	4085070	4085320	.	.	.	X=Cluster115_53XXXXUnknown;ID=Cluster115_53XXXXUnknown;intact=TRUE
IV	QG2082_V1	repeat_region	4085375	4085607	.	.	.	X=Cluster1100_6XXXXUnknown;ID=Cluster1100_6XXXXUnknown;intact=TRUE
IV	QG2082_V1	CDS	4085753	4085770	.	-	0	ID=CBEC_439314;Parent=CBEC_439301
IV	QG2082_V1	exon	4085753	4085770	.	-	.	ID=CBEC_439302;Parent=CBEC_439301
IV	QG2082_V1	gene	4085753	4091356	.	-	.	ID=CBEC_439300;Name=EVM prediction IV.723
IV	QG2082_V1	mRNA	4085753	4091356	.	-	.	ID=CBEC_439301;Parent=CBEC_439300;Name=EVM prediction IV.723;InterPro=IPR018817
IV	QG2082_V1	intron	4085771	4085886	.	-	0	Parent=CBEC_439301;ID=CBEC_439301_intron
IV	QG2082_V1	CDS	4085887	4086105	.	-	0	ID=CBEC_439315;Parent=CBEC_439301
IV	QG2082_V1	exon	4085887	4086105	.	-	.	ID=CBEC_439303;Parent=CBEC_439301
IV	QG2082_V1	intron	4086106	4086151	.	-	1	Parent=CBEC_439301;ID=CBEC_439301_intron
IV	QG2082_V1	CDS	4086152	4086272	.	-	1	ID=CBEC_439316;Parent=CBEC_439301
IV	QG2082_V1	exon	4086152	4086272	.	-	.	ID=CBEC_439304;Parent=CBEC_439301
IV	QG2082_V1	intron	4086273	4086315	.	-	2	Parent=CBEC_439301;ID=CBEC_439301_intron
IV	QG2082_V1	CDS	4086316	4086529	.	-	2	ID=CBEC_439317;Parent=CBEC_439301
IV	QG2082_V1	exon	4086316	4086529	.	-	.	ID=CBEC_439305;Parent=CBEC_439301
IV	QG2082_V1	intron	4086530	4087374	.	-	0	Parent=CBEC_439301;ID=CBEC_439301_intron
IV	QG2082_V1	repeat_region	4086982	4087162	.	.	.	X=Cluster1063_580XXXXDNA-TcMar-Tc1;ID=Cluster1063_580XXXXDNA-TcMar-Tc1;intact=TRUE
IV	QG2082_V1	CDS	4087375	4087567	.	-	0	ID=CBEC_439318;Parent=CBEC_439301
IV	QG2082_V1	exon	4087375	4087567	.	-	.	ID=CBEC_439306;Parent=CBEC_439301
IV	QG2082_V1	intron	4087568	4087608	.	-	0	Parent=CBEC_439301;ID=CBEC_439301_intron
IV	QG2082_V1	CDS	4087609	4087821	.	-	0	ID=CBEC_439319;Parent=CBEC_439301
IV	QG2082_V1	exon	4087609	4087821	.	-	.	ID=CBEC_439307;Parent=CBEC_439301
IV	QG2082_V1	intron	4087822	4087864	.	-	0	Parent=CBEC_439301;ID=CBEC_439301_intron
IV	QG2082_V1	CDS	4087865	4088251	.	-	0	ID=CBEC_439320;Parent=CBEC_439301
IV	QG2082_V1	exon	4087865	4088251	.	-	.	ID=CBEC_439308;Parent=CBEC_439301
IV	QG2082_V1	intron	4088252	4088904	.	-	0	Parent=CBEC_439301;ID=CBEC_439301_intron
IV	QG2082_V1	CDS	4088905	4089126	.	-	0	ID=CBEC_439321;Parent=CBEC_439301
IV	QG2082_V1	exon	4088905	4089126	.	-	.	ID=CBEC_439309;Parent=CBEC_439301
IV	QG2082_V1	intron	4089127	4089168	.	-	1	Parent=CBEC_439301;ID=CBEC_439301_intron
IV	QG2082_V1	CDS	4089169	4089283	.	-	1	ID=CBEC_439322;Parent=CBEC_439301
IV	QG2082_V1	exon	4089169	4089283	.	-	.	ID=CBEC_439310;Parent=CBEC_439301
IV	QG2082_V1	intron	4089284	4089328	.	-	0	Parent=CBEC_439301;ID=CBEC_439301_intron
IV	QG2082_V1	CDS	4089329	4089609	.	-	0	ID=CBEC_439323;Parent=CBEC_439301
IV	QG2082_V1	exon	4089329	4089609	.	-	.	ID=CBEC_439311;Parent=CBEC_439301
IV	QG2082_V1	intron	4089610	4090528	.	-	0	Parent=CBEC_439301;ID=CBEC_439301_intron
IV	QG2082_V1	CDS	4090529	4091146	.	-	0	ID=CBEC_439324;Parent=CBEC_439301
IV	QG2082_V1	exon	4090529	4091146	.	-	.	ID=CBEC_439312;Parent=CBEC_439301
IV	QG2082_V1	intron	4091147	4091287	.	-	0	Parent=CBEC_439301;ID=CBEC_439301_intron
IV	QG2082_V1	CDS	4091288	4091356	.	-	0	ID=CBEC_439325;Parent=CBEC_439301
IV	QG2082_V1	exon	4091288	4091356	.	-	.	ID=CBEC_439313;Parent=CBEC_439301
IV	QG2082_V1	repeat_region	4091795	4091997	.	.	.	X=Cluster1237_28XXXXDNA-TcMar-Tc1;ID=Cluster1237_28XXXXDNA-TcMar-Tc1;intact=TRUE
IV	QG2082_V1	repeat_region	4092183	4092872	.	.	.	X=Cluster556_8XXXXRC-Helitron;ID=Cluster556_8XXXXRC-Helitron;intact=TRUE
IV	QG2082_V1	repeat_region	4092873	4092873	.	.	.	X=Cluster1201_2XXXXRC-Helitron;ID=Cluster1201_2XXXXRC-Helitron;intact=TRUE
IV	QG2082_V1	repeat_region	4092874	4093473	.	.	.	X=Cluster1201_2XXXXRC-Helitron;ID=Cluster1201_2XXXXRC-Helitron;intact=TRUE
IV	QG2082_V1	repeat_region	4094001	4094086	.	.	.	X=CCCCGTn_1XXXXSimple_repeat;ID=CCCCGTn_1XXXXSimple_repeat;intact=TRUE
IV	QG2082_V1	repeat_region	4094187	4094313	.	.	.	X=Cluster1379_73XXXXDNA-TcMar-Tc1;ID=Cluster1379_73XXXXDNA-TcMar-Tc1;intact=TRUE
IV	QG2082_V1	repeat_region	4094314	4094396	.	.	.	X=Cluster1226_82XXXXDNA-TcMar-Tc1;ID=Cluster1226_82XXXXDNA-TcMar-Tc1;intact=TRUE
IV	QG2082_V1	repeat_region	4094397	4094624	.	.	.	X=Cluster1226_82XXXXDNA-TcMar-Tc1;ID=Cluster1226_82XXXXDNA-TcMar-Tc1;intact=TRUE
IV	QG2082_V1	repeat_region	4094688	4094873	.	.	.	X=Cluster71_4XXXXLTR-Gypsy;ID=Cluster71_4XXXXLTR-Gypsy;intact=TRUE
IV	QG2082_V1	CDS	4094878	4096522	.	+	0	ID=CBEC_439340;Parent=CBEC_439337
IV	QG2082_V1	exon	4094878	4096522	.	+	.	ID=CBEC_439338;Parent=CBEC_439337
IV	QG2082_V1	gene	4094878	4097268	.	+	.	ID=CBEC_439336;Name=EVM prediction IV.724
IV	QG2082_V1	mRNA	4094878	4097268	.	+	.	ID=CBEC_439337;Parent=CBEC_439336;Name=EVM prediction IV.724
IV	QG2082_V1	intron	4096523	4096570	.	+	2	Parent=CBEC_439337;ID=CBEC_439337_intron
IV	QG2082_V1	CDS	4096571	4097268	.	+	2	ID=CBEC_439341;Parent=CBEC_439337
IV	QG2082_V1	exon	4096571	4097268	.	+	.	ID=CBEC_439339;Parent=CBEC_439337
IV	QG2082_V1	repeat_region	4096611	4096689	.	.	.	X=TGAGGAn_3XXXXSimple_repeat;ID=TGAGGAn_3XXXXSimple_repeat;intact=TRUE
IV	QG2082_V1	repeat_region	4097542	4097588	.	.	.	X=GTTGATCACAn_3XXXXSimple_repeat;ID=GTTGATCACAn_3XXXXSimple_repeat;intact=TRUE
IV	QG2082_V1	repeat_region	4097889	4097973	.	.	.	X=Cluster1498_70XXXXDNA-TcMar-Tc1;ID=Cluster1498_70XXXXDNA-TcMar-Tc1;intact=TRUE
IV	QG2082_V1	repeat_region	4097974	4098021	.	.	.	X=Cluster758_186XXXXUnknown;ID=Cluster758_186XXXXUnknown;intact=TRUE
IV	QG2082_V1	repeat_region	4098022	4098032	.	.	.	X=Cluster305_3141XXXXDNA-TcMar-Tc1;ID=Cluster305_3141XXXXDNA-TcMar-Tc1;intact=TRUE
IV	QG2082_V1	CDS	4098664	4098806	.	+	0	ID=CBEC_439365;Parent=CBEC_439353
IV	QG2082_V1	exon	4098664	4098806	.	+	.	ID=CBEC_439354;Parent=CBEC_439353
IV	QG2082_V1	gene	4098664	4103919	.	+	.	ID=CBEC_439352;Name=EVM prediction IV.725;celegans_gene_ids=WBGene00009498,WBGene00017174;celegans_gene_names=tat-5,tat-6
IV	QG2082_V1	mRNA	4098664	4103919	.	+	.	ID=CBEC_439353;Parent=CBEC_439352;Name=EVM prediction IV.725;InterPro=IPR023298,IPR001757,IPR023299,IPR036412,IPR008250,IPR006539,IPR032630,IPR044492,IPR018303,IPR023214,IPR032631;Gene_Ontology=GO:0005215,GO:0005524,GO:0016887,GO:0016020,GO:0000166,GO:0000287,GO:0140326,GO:0015914
IV	QG2082_V1	intron	4098807	4098991	.	+	1	Parent=CBEC_439353;ID=CBEC_439353_intron
IV	QG2082_V1	CDS	4098992	4099130	.	+	1	ID=CBEC_439366;Parent=CBEC_439353
IV	QG2082_V1	exon	4098992	4099130	.	+	.	ID=CBEC_439355;Parent=CBEC_439353
IV	QG2082_V1	intron	4099131	4099173	.	+	0	Parent=CBEC_439353;ID=CBEC_439353_intron
IV	QG2082_V1	CDS	4099174	4099683	.	+	0	ID=CBEC_439367;Parent=CBEC_439353
IV	QG2082_V1	exon	4099174	4099683	.	+	.	ID=CBEC_439356;Parent=CBEC_439353
IV	QG2082_V1	intron	4099684	4099724	.	+	0	Parent=CBEC_439353;ID=CBEC_439353_intron
IV	QG2082_V1	CDS	4099725	4099971	.	+	0	ID=CBEC_439368;Parent=CBEC_439353
IV	QG2082_V1	exon	4099725	4099971	.	+	.	ID=CBEC_439357;Parent=CBEC_439353
IV	QG2082_V1	intron	4099972	4100136	.	+	2	Parent=CBEC_439353;ID=CBEC_439353_intron
IV	QG2082_V1	repeat_region	4100030	4100090	.	.	.	X=Cluster330_7XXXXRC-Helitron;ID=Cluster330_7XXXXRC-Helitron;intact=TRUE
IV	QG2082_V1	CDS	4100137	4100467	.	+	2	ID=CBEC_439369;Parent=CBEC_439353
IV	QG2082_V1	exon	4100137	4100467	.	+	.	ID=CBEC_439358;Parent=CBEC_439353
IV	QG2082_V1	intron	4100468	4100512	.	+	1	Parent=CBEC_439353;ID=CBEC_439353_intron
IV	QG2082_V1	CDS	4100513	4100627	.	+	1	ID=CBEC_439370;Parent=CBEC_439353
IV	QG2082_V1	exon	4100513	4100627	.	+	.	ID=CBEC_439359;Parent=CBEC_439353
IV	QG2082_V1	intron	4100628	4100672	.	+	0	Parent=CBEC_439353;ID=CBEC_439353_intron
IV	QG2082_V1	CDS	4100673	4101503	.	+	0	ID=CBEC_439371;Parent=CBEC_439353
IV	QG2082_V1	exon	4100673	4101503	.	+	.	ID=CBEC_439360;Parent=CBEC_439353
IV	QG2082_V1	repeat_region	4100717	4100749	.	.	.	X=CCATCTn_38XXXXSimple_repeat;ID=CCATCTn_38XXXXSimple_repeat;intact=TRUE
IV	QG2082_V1	intron	4101504	4101548	.	+	0	Parent=CBEC_439353;ID=CBEC_439353_intron
IV	QG2082_V1	CDS	4101549	4101775	.	+	0	ID=CBEC_439372;Parent=CBEC_439353
IV	QG2082_V1	exon	4101549	4101775	.	+	.	ID=CBEC_439361;Parent=CBEC_439353
IV	QG2082_V1	intron	4101776	4101956	.	+	1	Parent=CBEC_439353;ID=CBEC_439353_intron
IV	QG2082_V1	CDS	4101957	4102362	.	+	1	ID=CBEC_439373;Parent=CBEC_439353
IV	QG2082_V1	exon	4101957	4102362	.	+	.	ID=CBEC_439362;Parent=CBEC_439353
IV	QG2082_V1	intron	4102363	4102403	.	+	0	Parent=CBEC_439353;ID=CBEC_439353_intron
IV	QG2082_V1	CDS	4102404	4102503	.	+	0	ID=CBEC_439374;Parent=CBEC_439353
IV	QG2082_V1	exon	4102404	4102503	.	+	.	ID=CBEC_439363;Parent=CBEC_439353
IV	QG2082_V1	intron	4102504	4103752	.	+	2	Parent=CBEC_439353;ID=CBEC_439353_intron
IV	QG2082_V1	CDS	4103753	4103919	.	+	2	ID=CBEC_439375;Parent=CBEC_439353
IV	QG2082_V1	exon	4103753	4103919	.	+	.	ID=CBEC_439364;Parent=CBEC_439353
IV	QG2082_V1	CDS	4105380	4105439	.	+	0	ID=CBEC_439391;Parent=CBEC_439387
IV	QG2082_V1	exon	4105380	4105439	.	+	.	ID=CBEC_439388;Parent=CBEC_439387
IV	QG2082_V1	gene	4105380	4107055	.	+	.	ID=CBEC_439386;Name=EVM prediction IV.726
IV	QG2082_V1	mRNA	4105380	4107055	.	+	.	ID=CBEC_439387;Parent=CBEC_439386;Name=EVM prediction IV.726;InterPro=IPR018817
IV	QG2082_V1	intron	4105440	4106562	.	+	0	Parent=CBEC_439387;ID=CBEC_439387_intron
IV	QG2082_V1	repeat_region	4105895	4105949	.	.	.	X=Cluster708_29XXXXDNA-TcMar-Tc1;ID=Cluster708_29XXXXDNA-TcMar-Tc1;intact=TRUE
IV	QG2082_V1	repeat_region	4105950	4106352	.	.	.	X=Cluster1063_581XXXXDNA-TcMar-Tc1;ID=Cluster1063_581XXXXDNA-TcMar-Tc1;intact=TRUE
IV	QG2082_V1	repeat_region	4106355	4106526	.	.	.	X=Cluster106_103XXXXUnknown;ID=Cluster106_103XXXXUnknown;intact=TRUE
IV	QG2082_V1	CDS	4106563	4106790	.	+	0	ID=CBEC_439392;Parent=CBEC_439387
IV	QG2082_V1	exon	4106563	4106790	.	+	.	ID=CBEC_439389;Parent=CBEC_439387
IV	QG2082_V1	intron	4106791	4106839	.	+	0	Parent=CBEC_439387;ID=CBEC_439387_intron
IV	QG2082_V1	CDS	4106840	4107055	.	+	0	ID=CBEC_439393;Parent=CBEC_439387
IV	QG2082_V1	exon	4106840	4107055	.	+	.	ID=CBEC_439390;Parent=CBEC_439387
IV	QG2082_V1	repeat_region	4107450	4107464	.	.	.	X=Cluster305_3142XXXXDNA-TcMar-Tc1;ID=Cluster305_3142XXXXDNA-TcMar-Tc1;intact=TRUE
IV	QG2082_V1	repeat_region	4107465	4107504	.	.	.	X=Cluster305_3143XXXXDNA-TcMar-Tc1;ID=Cluster305_3143XXXXDNA-TcMar-Tc1;intact=TRUE
IV	QG2082_V1	repeat_region	4107505	4107536	.	.	.	X=Cluster305_3143XXXXDNA-TcMar-Tc1;ID=Cluster305_3143XXXXDNA-TcMar-Tc1;intact=TRUE
IV	QG2082_V1	CDS	4107846	4108046	.	+	0	ID=CBEC_439415;Parent=CBEC_439405
IV	QG2082_V1	exon	4107846	4108046	.	+	.	ID=CBEC_439406;Parent=CBEC_439405
IV	QG2082_V1	gene	4107846	4111361	.	+	.	ID=CBEC_439404;Name=EVM prediction IV.727;celegans_gene_ids=WBGene00006214,WBGene00006215,WBGene00006216,WBGene00006217,WBGene00006218,WBGene00006219;celegans_gene_names=str-170,str-171,str-172,str-173,str-174,str-175
IV	QG2082_V1	mRNA	4107846	4111361	.	+	.	ID=CBEC_439405;Parent=CBEC_439404;Name=EVM prediction IV.727;InterPro=IPR019428
IV	QG2082_V1	intron	4108047	4108090	.	+	0	Parent=CBEC_439405;ID=CBEC_439405_intron
IV	QG2082_V1	CDS	4108091	4108257	.	+	0	ID=CBEC_439416;Parent=CBEC_439405
IV	QG2082_V1	exon	4108091	4108257	.	+	.	ID=CBEC_439407;Parent=CBEC_439405
IV	QG2082_V1	intron	4108258	4108300	.	+	1	Parent=CBEC_439405;ID=CBEC_439405_intron
IV	QG2082_V1	CDS	4108301	4108435	.	+	1	ID=CBEC_439417;Parent=CBEC_439405
IV	QG2082_V1	exon	4108301	4108435	.	+	.	ID=CBEC_439408;Parent=CBEC_439405
IV	QG2082_V1	intron	4108436	4108714	.	+	1	Parent=CBEC_439405;ID=CBEC_439405_intron
IV	QG2082_V1	CDS	4108715	4108856	.	+	1	ID=CBEC_439418;Parent=CBEC_439405
IV	QG2082_V1	exon	4108715	4108856	.	+	.	ID=CBEC_439409;Parent=CBEC_439405
IV	QG2082_V1	intron	4108857	4108898	.	+	0	Parent=CBEC_439405;ID=CBEC_439405_intron
IV	QG2082_V1	CDS	4108899	4109208	.	+	0	ID=CBEC_439419;Parent=CBEC_439405
IV	QG2082_V1	exon	4108899	4109208	.	+	.	ID=CBEC_439410;Parent=CBEC_439405
IV	QG2082_V1	intron	4109209	4110241	.	+	2	Parent=CBEC_439405;ID=CBEC_439405_intron
IV	QG2082_V1	CDS	4110242	4110336	.	+	2	ID=CBEC_439420;Parent=CBEC_439405
IV	QG2082_V1	exon	4110242	4110336	.	+	.	ID=CBEC_439411;Parent=CBEC_439405
IV	QG2082_V1	intron	4110337	4110385	.	+	0	Parent=CBEC_439405;ID=CBEC_439405_intron
IV	QG2082_V1	CDS	4110386	4110695	.	+	0	ID=CBEC_439421;Parent=CBEC_439405
IV	QG2082_V1	exon	4110386	4110695	.	+	.	ID=CBEC_439412;Parent=CBEC_439405
IV	QG2082_V1	intron	4110696	4110943	.	+	2	Parent=CBEC_439405;ID=CBEC_439405_intron
IV	QG2082_V1	repeat_region	4110722	4110799	.	.	.	X=A-rich_1822XXXXA-rich;ID=A-rich_1822XXXXA-rich;intact=TRUE
IV	QG2082_V1	CDS	4110944	4111209	.	+	2	ID=CBEC_439422;Parent=CBEC_439405
IV	QG2082_V1	exon	4110944	4111209	.	+	.	ID=CBEC_439413;Parent=CBEC_439405
IV	QG2082_V1	intron	4111210	4111253	.	+	0	Parent=CBEC_439405;ID=CBEC_439405_intron
IV	QG2082_V1	CDS	4111254	4111361	.	+	0	ID=CBEC_439423;Parent=CBEC_439405
IV	QG2082_V1	exon	4111254	4111361	.	+	.	ID=CBEC_439414;Parent=CBEC_439405
IV	QG2082_V1	repeat_region	4111538	4111547	.	.	.	X=Cluster1117_11XXXXLTR-Pao;ID=Cluster1117_11XXXXLTR-Pao;intact=TRUE
IV	QG2082_V1	repeat_region	4111548	4111615	.	.	.	X=Cluster808_31XXXXUnknown;ID=Cluster808_31XXXXUnknown;intact=TRUE
IV	QG2082_V1	repeat_region	4111616	4111626	.	.	.	X=Cluster808_31XXXXUnknown;ID=Cluster808_31XXXXUnknown;intact=TRUE
IV	QG2082_V1	repeat_region	4111775	4111789	.	.	.	X=Cluster1105_32XXXXUnknown;ID=Cluster1105_32XXXXUnknown;intact=TRUE
IV	QG2082_V1	repeat_region	4111790	4111832	.	.	.	X=Cluster803_6XXXXDNA-TcMar-Tc1;ID=Cluster803_6XXXXDNA-TcMar-Tc1;intact=TRUE
IV	QG2082_V1	repeat_region	4112375	4112387	.	.	.	X=Cluster1105_33XXXXUnknown;ID=Cluster1105_33XXXXUnknown;intact=TRUE
IV	QG2082_V1	repeat_region	4112388	4112431	.	.	.	X=Cluster803_7XXXXDNA-TcMar-Tc1;ID=Cluster803_7XXXXDNA-TcMar-Tc1;intact=TRUE
IV	QG2082_V1	repeat_region	4112432	4112438	.	.	.	X=Cluster803_7XXXXDNA-TcMar-Tc1;ID=Cluster803_7XXXXDNA-TcMar-Tc1;intact=TRUE
IV	QG2082_V1	CDS	4113454	4113474	.	+	0	ID=CBEC_439442;Parent=CBEC_439435
IV	QG2082_V1	exon	4113454	4113474	.	+	.	ID=CBEC_439436;Parent=CBEC_439435
IV	QG2082_V1	gene	4113454	4115203	.	+	.	ID=CBEC_439434;Name=EVM prediction IV.728;celegans_gene_ids=WBGene00006214,WBGene00006215,WBGene00006216,WBGene00006217,WBGene00006218,WBGene00006219;celegans_gene_names=str-170,str-171,str-172,str-173,str-174,str-175
IV	QG2082_V1	mRNA	4113454	4115203	.	+	.	ID=CBEC_439435;Parent=CBEC_439434;Name=EVM prediction IV.728;InterPro=IPR019428
IV	QG2082_V1	intron	4113475	4113520	.	+	0	Parent=CBEC_439435;ID=CBEC_439435_intron
IV	QG2082_V1	CDS	4113521	4113608	.	+	0	ID=CBEC_439443;Parent=CBEC_439435
IV	QG2082_V1	exon	4113521	4113608	.	+	.	ID=CBEC_439437;Parent=CBEC_439435
IV	QG2082_V1	intron	4113609	4113648	.	+	2	Parent=CBEC_439435;ID=CBEC_439435_intron
IV	QG2082_V1	CDS	4113649	4113727	.	+	2	ID=CBEC_439444;Parent=CBEC_439435
IV	QG2082_V1	exon	4113649	4113727	.	+	.	ID=CBEC_439438;Parent=CBEC_439435
IV	QG2082_V1	intron	4113728	4114263	.	+	1	Parent=CBEC_439435;ID=CBEC_439435_intron
IV	QG2082_V1	CDS	4114264	4114672	.	+	1	ID=CBEC_439445;Parent=CBEC_439435
IV	QG2082_V1	exon	4114264	4114672	.	+	.	ID=CBEC_439439;Parent=CBEC_439435
IV	QG2082_V1	intron	4114673	4114880	.	+	0	Parent=CBEC_439435;ID=CBEC_439435_intron
IV	QG2082_V1	CDS	4114881	4115058	.	+	0	ID=CBEC_439446;Parent=CBEC_439435
IV	QG2082_V1	exon	4114881	4115058	.	+	.	ID=CBEC_439440;Parent=CBEC_439435
IV	QG2082_V1	intron	4115059	4115111	.	+	2	Parent=CBEC_439435;ID=CBEC_439435_intron
IV	QG2082_V1	CDS	4115112	4115203	.	+	2	ID=CBEC_439447;Parent=CBEC_439435
IV	QG2082_V1	exon	4115112	4115203	.	+	.	ID=CBEC_439441;Parent=CBEC_439435
IV	QG2082_V1	CDS	4116227	4116424	.	+	0	ID=CBEC_439466;Parent=CBEC_439459
IV	QG2082_V1	exon	4116227	4116424	.	+	.	ID=CBEC_439460;Parent=CBEC_439459
IV	QG2082_V1	gene	4116227	4118412	.	+	.	ID=CBEC_439458;Name=EVM prediction IV.729;celegans_gene_ids=WBGene00006214,WBGene00006215,WBGene00006216,WBGene00006217,WBGene00006218,WBGene00006219;celegans_gene_names=str-170,str-171,str-172,str-173,str-174,str-175
IV	QG2082_V1	mRNA	4116227	4118412	.	+	.	ID=CBEC_439459;Parent=CBEC_439458;Name=EVM prediction IV.729;InterPro=IPR019428
IV	QG2082_V1	intron	4116425	4116471	.	+	0	Parent=CBEC_439459;ID=CBEC_439459_intron
IV	QG2082_V1	CDS	4116472	4116559	.	+	0	ID=CBEC_439467;Parent=CBEC_439459
IV	QG2082_V1	exon	4116472	4116559	.	+	.	ID=CBEC_439461;Parent=CBEC_439459
IV	QG2082_V1	intron	4116560	4116860	.	+	2	Parent=CBEC_439459;ID=CBEC_439459_intron
IV	QG2082_V1	CDS	4116861	4116939	.	+	2	ID=CBEC_439468;Parent=CBEC_439459
IV	QG2082_V1	exon	4116861	4116939	.	+	.	ID=CBEC_439462;Parent=CBEC_439459
IV	QG2082_V1	intron	4116940	4117105	.	+	1	Parent=CBEC_439459;ID=CBEC_439459_intron
IV	QG2082_V1	CDS	4117106	4117511	.	+	1	ID=CBEC_439469;Parent=CBEC_439459
IV	QG2082_V1	exon	4117106	4117511	.	+	.	ID=CBEC_439463;Parent=CBEC_439459
IV	QG2082_V1	intron	4117512	4118113	.	+	0	Parent=CBEC_439459;ID=CBEC_439459_intron
IV	QG2082_V1	CDS	4118114	4118291	.	+	0	ID=CBEC_439470;Parent=CBEC_439459
IV	QG2082_V1	exon	4118114	4118291	.	+	.	ID=CBEC_439464;Parent=CBEC_439459
IV	QG2082_V1	repeat_region	4118154	4118196	.	.	.	X=TCCTCTn_15XXXXSimple_repeat;ID=TCCTCTn_15XXXXSimple_repeat;intact=TRUE
IV	QG2082_V1	intron	4118292	4118332	.	+	2	Parent=CBEC_439459;ID=CBEC_439459_intron
IV	QG2082_V1	CDS	4118333	4118412	.	+	2	ID=CBEC_439471;Parent=CBEC_439459
IV	QG2082_V1	exon	4118333	4118412	.	+	.	ID=CBEC_439465;Parent=CBEC_439459
IV	QG2082_V1	CDS	4118929	4119105	.	-	0	ID=CBEC_439490;Parent=CBEC_439483
IV	QG2082_V1	exon	4118929	4119105	.	-	.	ID=CBEC_439484;Parent=CBEC_439483
IV	QG2082_V1	gene	4118929	4120880	.	-	.	ID=CBEC_439482;Name=EVM prediction IV.730
IV	QG2082_V1	mRNA	4118929	4120880	.	-	.	ID=CBEC_439483;Parent=CBEC_439482;Name=EVM prediction IV.730;InterPro=IPR002184;Gene_Ontology=GO:0004888,GO:0007606,GO:0016020
IV	QG2082_V1	intron	4119106	4119152	.	-	1	Parent=CBEC_439483;ID=CBEC_439483_intron
IV	QG2082_V1	CDS	4119153	4119345	.	-	1	ID=CBEC_439491;Parent=CBEC_439483
IV	QG2082_V1	exon	4119153	4119345	.	-	.	ID=CBEC_439485;Parent=CBEC_439483
IV	QG2082_V1	intron	4119346	4119386	.	-	0	Parent=CBEC_439483;ID=CBEC_439483_intron
IV	QG2082_V1	CDS	4119387	4119583	.	-	0	ID=CBEC_439492;Parent=CBEC_439483
IV	QG2082_V1	exon	4119387	4119583	.	-	.	ID=CBEC_439486;Parent=CBEC_439483
IV	QG2082_V1	intron	4119584	4119629	.	-	0	Parent=CBEC_439483;ID=CBEC_439483_intron
IV	QG2082_V1	CDS	4119630	4119842	.	-	0	ID=CBEC_439493;Parent=CBEC_439483
IV	QG2082_V1	exon	4119630	4119842	.	-	.	ID=CBEC_439487;Parent=CBEC_439483
IV	QG2082_V1	intron	4119843	4120617	.	-	0	Parent=CBEC_439483;ID=CBEC_439483_intron
IV	QG2082_V1	repeat_region	4120342	4120547	.	.	.	X=Cluster307_15XXXXDNA-TcMar-Tc1;ID=Cluster307_15XXXXDNA-TcMar-Tc1;intact=TRUE
IV	QG2082_V1	CDS	4120618	4120818	.	-	0	ID=CBEC_439494;Parent=CBEC_439483
IV	QG2082_V1	exon	4120618	4120818	.	-	.	ID=CBEC_439488;Parent=CBEC_439483
IV	QG2082_V1	repeat_region	4120618	4120653	.	.	.	X=ACTGAGAn_1XXXXSimple_repeat;ID=ACTGAGAn_1XXXXSimple_repeat;intact=TRUE
IV	QG2082_V1	intron	4120819	4120862	.	-	0	Parent=CBEC_439483;ID=CBEC_439483_intron
IV	QG2082_V1	CDS	4120863	4120880	.	-	0	ID=CBEC_439495;Parent=CBEC_439483
IV	QG2082_V1	exon	4120863	4120880	.	-	.	ID=CBEC_439489;Parent=CBEC_439483
IV	QG2082_V1	repeat_region	4121409	4121773	.	.	.	X=Cluster434_1622XXXXDNA-TcMar-Tc1;ID=Cluster434_1622XXXXDNA-TcMar-Tc1;intact=TRUE
IV	QG2082_V1	repeat_region	4122301	4122320	.	.	.	X=CTTn_394XXXXSimple_repeat;ID=CTTn_394XXXXSimple_repeat;intact=TRUE
IV	QG2082_V1	CDS	4123576	4123767	.	+	0	ID=CBEC_439516;Parent=CBEC_439507
IV	QG2082_V1	exon	4123576	4123767	.	+	.	ID=CBEC_439508;Parent=CBEC_439507
IV	QG2082_V1	gene	4123576	4127704	.	+	.	ID=CBEC_439506;Name=EVM prediction IV.731;celegans_gene_ids=WBGene00006214,WBGene00006215,WBGene00006216,WBGene00006217,WBGene00006218,WBGene00006219;celegans_gene_names=str-170,str-171,str-172,str-173,str-174,str-175
IV	QG2082_V1	mRNA	4123576	4127704	.	+	.	ID=CBEC_439507;Parent=CBEC_439506;Name=EVM prediction IV.731;InterPro=IPR019428
IV	QG2082_V1	repeat_region	4123613	4123657	.	.	.	X=TCTCTn_5XXXXSimple_repeat;ID=TCTCTn_5XXXXSimple_repeat;intact=TRUE
IV	QG2082_V1	intron	4123768	4123814	.	+	0	Parent=CBEC_439507;ID=CBEC_439507_intron
IV	QG2082_V1	CDS	4123815	4123902	.	+	0	ID=CBEC_439517;Parent=CBEC_439507
IV	QG2082_V1	exon	4123815	4123902	.	+	.	ID=CBEC_439509;Parent=CBEC_439507
IV	QG2082_V1	intron	4123903	4124072	.	+	2	Parent=CBEC_439507;ID=CBEC_439507_intron
IV	QG2082_V1	CDS	4124073	4124151	.	+	2	ID=CBEC_439518;Parent=CBEC_439507
IV	QG2082_V1	exon	4124073	4124151	.	+	.	ID=CBEC_439510;Parent=CBEC_439507
IV	QG2082_V1	intron	4124152	4124192	.	+	1	Parent=CBEC_439507;ID=CBEC_439507_intron
IV	QG2082_V1	CDS	4124193	4124327	.	+	1	ID=CBEC_439519;Parent=CBEC_439507
IV	QG2082_V1	exon	4124193	4124327	.	+	.	ID=CBEC_439511;Parent=CBEC_439507
IV	QG2082_V1	intron	4124328	4124797	.	+	1	Parent=CBEC_439507;ID=CBEC_439507_intron
IV	QG2082_V1	CDS	4124798	4124939	.	+	1	ID=CBEC_439520;Parent=CBEC_439507
IV	QG2082_V1	exon	4124798	4124939	.	+	.	ID=CBEC_439512;Parent=CBEC_439507
IV	QG2082_V1	intron	4124940	4127011	.	+	0	Parent=CBEC_439507;ID=CBEC_439507_intron
IV	QG2082_V1	repeat_region	4125164	4126899	.	.	.	X=Cluster535_183XXXXDNA-TcMar-Tc1;ID=Cluster535_183XXXXDNA-TcMar-Tc1;intact=TRUE
IV	QG2082_V1	CDS	4127012	4127143	.	+	0	ID=CBEC_439521;Parent=CBEC_439507
IV	QG2082_V1	exon	4127012	4127143	.	+	.	ID=CBEC_439513;Parent=CBEC_439507
IV	QG2082_V1	intron	4127144	4127310	.	+	0	Parent=CBEC_439507;ID=CBEC_439507_intron
IV	QG2082_V1	CDS	4127311	4127488	.	+	0	ID=CBEC_439522;Parent=CBEC_439507
IV	QG2082_V1	exon	4127311	4127488	.	+	.	ID=CBEC_439514;Parent=CBEC_439507
IV	QG2082_V1	intron	4127489	4127624	.	+	2	Parent=CBEC_439507;ID=CBEC_439507_intron
IV	QG2082_V1	CDS	4127625	4127704	.	+	2	ID=CBEC_439523;Parent=CBEC_439507
IV	QG2082_V1	exon	4127625	4127704	.	+	.	ID=CBEC_439515;Parent=CBEC_439507
IV	QG2082_V1	CDS	4131109	4131144	.	+	0	ID=CBEC_439544;Parent=CBEC_439535
IV	QG2082_V1	exon	4131109	4131144	.	+	.	ID=CBEC_439536;Parent=CBEC_439535
IV	QG2082_V1	gene	4131109	4134177	.	+	.	ID=CBEC_439534;Name=EVM prediction IV.732;celegans_gene_ids=WBGene00006199,WBGene00006200,WBGene00006201,WBGene00006202,WBGene00006203,WBGene00006204,WBGene00006205,WBGene00006206,WBGene00018915;celegans_gene_names=str-153,str-154,str-155,str-156,str-158,str-159,str-160,str-161,str-267
IV	QG2082_V1	mRNA	4131109	4134177	.	+	.	ID=CBEC_439535;Parent=CBEC_439534;Name=EVM prediction IV.732;InterPro=IPR019428
IV	QG2082_V1	intron	4131145	4131186	.	+	0	Parent=CBEC_439535;ID=CBEC_439535_intron
IV	QG2082_V1	CDS	4131187	4131274	.	+	0	ID=CBEC_439545;Parent=CBEC_439535
IV	QG2082_V1	exon	4131187	4131274	.	+	.	ID=CBEC_439537;Parent=CBEC_439535
IV	QG2082_V1	intron	4131275	4132299	.	+	2	Parent=CBEC_439535;ID=CBEC_439535_intron
IV	QG2082_V1	repeat_region	4131338	4131626	.	.	.	X=Cluster1226_83XXXXDNA-TcMar-Tc1;ID=Cluster1226_83XXXXDNA-TcMar-Tc1;intact=TRUE
IV	QG2082_V1	repeat_region	4132096	4132159	.	.	.	X=Cluster659_521XXXXUnknown;ID=Cluster659_521XXXXUnknown;intact=TRUE
IV	QG2082_V1	repeat_region	4132160	4132172	.	.	.	X=Cluster433_66XXXXDNA-TcMar-Tc1;ID=Cluster433_66XXXXDNA-TcMar-Tc1;intact=TRUE
IV	QG2082_V1	CDS	4132300	4132378	.	+	2	ID=CBEC_439546;Parent=CBEC_439535
IV	QG2082_V1	exon	4132300	4132378	.	+	.	ID=CBEC_439538;Parent=CBEC_439535
IV	QG2082_V1	intron	4132379	4132426	.	+	1	Parent=CBEC_439535;ID=CBEC_439535_intron
IV	QG2082_V1	CDS	4132427	4132561	.	+	1	ID=CBEC_439547;Parent=CBEC_439535
IV	QG2082_V1	exon	4132427	4132561	.	+	.	ID=CBEC_439539;Parent=CBEC_439535
IV	QG2082_V1	intron	4132562	4132604	.	+	1	Parent=CBEC_439535;ID=CBEC_439535_intron
IV	QG2082_V1	CDS	4132605	4132746	.	+	1	ID=CBEC_439548;Parent=CBEC_439535
IV	QG2082_V1	exon	4132605	4132746	.	+	.	ID=CBEC_439540;Parent=CBEC_439535
IV	QG2082_V1	intron	4132747	4133287	.	+	0	Parent=CBEC_439535;ID=CBEC_439535_intron
IV	QG2082_V1	CDS	4133288	4133419	.	+	0	ID=CBEC_439549;Parent=CBEC_439535
IV	QG2082_V1	exon	4133288	4133419	.	+	.	ID=CBEC_439541;Parent=CBEC_439535
IV	QG2082_V1	intron	4133420	4133735	.	+	0	Parent=CBEC_439535;ID=CBEC_439535_intron
IV	QG2082_V1	repeat_region	4133422	4133450	.	.	.	X=AATTCn_6XXXXSimple_repeat;ID=AATTCn_6XXXXSimple_repeat;intact=TRUE
IV	QG2082_V1	CDS	4133736	4133913	.	+	0	ID=CBEC_439550;Parent=CBEC_439535
IV	QG2082_V1	exon	4133736	4133913	.	+	.	ID=CBEC_439542;Parent=CBEC_439535
IV	QG2082_V1	intron	4133914	4134085	.	+	2	Parent=CBEC_439535;ID=CBEC_439535_intron
IV	QG2082_V1	CDS	4134086	4134177	.	+	2	ID=CBEC_439551;Parent=CBEC_439535
IV	QG2082_V1	exon	4134086	4134177	.	+	.	ID=CBEC_439543;Parent=CBEC_439535
IV	QG2082_V1	CDS	4138044	4138268	.	+	0	ID=CBEC_439583;Parent=CBEC_439563
IV	QG2082_V1	exon	4138044	4138268	.	+	.	ID=CBEC_439564;Parent=CBEC_439563
IV	QG2082_V1	gene	4138044	4148503	.	+	.	ID=CBEC_439562;Name=EVM prediction IV.733;celegans_gene_ids=WBGene00006208,WBGene00006209,WBGene00006210;celegans_gene_names=str-163,str-164,str-165
IV	QG2082_V1	mRNA	4138044	4148503	.	+	.	ID=CBEC_439563;Parent=CBEC_439562;Name=EVM prediction IV.733;InterPro=IPR019428
IV	QG2082_V1	intron	4138269	4138636	.	+	0	Parent=CBEC_439563;ID=CBEC_439563_intron
IV	QG2082_V1	CDS	4138637	4138724	.	+	0	ID=CBEC_439584;Parent=CBEC_439563
IV	QG2082_V1	exon	4138637	4138724	.	+	.	ID=CBEC_439565;Parent=CBEC_439563
IV	QG2082_V1	intron	4138725	4138769	.	+	2	Parent=CBEC_439563;ID=CBEC_439563_intron
IV	QG2082_V1	CDS	4138770	4138848	.	+	2	ID=CBEC_439585;Parent=CBEC_439563
IV	QG2082_V1	exon	4138770	4138848	.	+	.	ID=CBEC_439566;Parent=CBEC_439563
IV	QG2082_V1	intron	4138849	4138890	.	+	1	Parent=CBEC_439563;ID=CBEC_439563_intron
IV	QG2082_V1	CDS	4138891	4139025	.	+	1	ID=CBEC_439586;Parent=CBEC_439563
IV	QG2082_V1	exon	4138891	4139025	.	+	.	ID=CBEC_439567;Parent=CBEC_439563
IV	QG2082_V1	intron	4139026	4139163	.	+	1	Parent=CBEC_439563;ID=CBEC_439563_intron
IV	QG2082_V1	CDS	4139164	4139305	.	+	1	ID=CBEC_439587;Parent=CBEC_439563
IV	QG2082_V1	exon	4139164	4139305	.	+	.	ID=CBEC_439568;Parent=CBEC_439563
IV	QG2082_V1	intron	4139306	4140081	.	+	0	Parent=CBEC_439563;ID=CBEC_439563_intron
IV	QG2082_V1	CDS	4140082	4140213	.	+	0	ID=CBEC_439588;Parent=CBEC_439563
IV	QG2082_V1	exon	4140082	4140213	.	+	.	ID=CBEC_439569;Parent=CBEC_439563
IV	QG2082_V1	intron	4140214	4140257	.	+	0	Parent=CBEC_439563;ID=CBEC_439563_intron
IV	QG2082_V1	CDS	4140258	4140435	.	+	0	ID=CBEC_439589;Parent=CBEC_439563
IV	QG2082_V1	exon	4140258	4140435	.	+	.	ID=CBEC_439570;Parent=CBEC_439563
IV	QG2082_V1	intron	4140436	4140481	.	+	2	Parent=CBEC_439563;ID=CBEC_439563_intron
IV	QG2082_V1	CDS	4140482	4140531	.	+	2	ID=CBEC_439590;Parent=CBEC_439563
IV	QG2082_V1	exon	4140482	4140531	.	+	.	ID=CBEC_439571;Parent=CBEC_439563
IV	QG2082_V1	intron	4140532	4141564	.	+	0	Parent=CBEC_439563;ID=CBEC_439563_intron
IV	QG2082_V1	repeat_region	4140745	4140812	.	.	.	X=Cluster910_750XXXXUnknown;ID=Cluster910_750XXXXUnknown;intact=TRUE
IV	QG2082_V1	repeat_region	4140813	4140836	.	.	.	X=Cluster487_407XXXXDNA-TcMar-Tc1;ID=Cluster487_407XXXXDNA-TcMar-Tc1;intact=TRUE
IV	QG2082_V1	CDS	4141565	4141756	.	+	0	ID=CBEC_439591;Parent=CBEC_439563
IV	QG2082_V1	exon	4141565	4141756	.	+	.	ID=CBEC_439572;Parent=CBEC_439563
IV	QG2082_V1	intron	4141757	4141810	.	+	0	Parent=CBEC_439563;ID=CBEC_439563_intron
IV	QG2082_V1	CDS	4141811	4141898	.	+	0	ID=CBEC_439592;Parent=CBEC_439563
IV	QG2082_V1	exon	4141811	4141898	.	+	.	ID=CBEC_439573;Parent=CBEC_439563
IV	QG2082_V1	intron	4141899	4142391	.	+	2	Parent=CBEC_439563;ID=CBEC_439563_intron
IV	QG2082_V1	CDS	4142392	4142470	.	+	2	ID=CBEC_439593;Parent=CBEC_439563
IV	QG2082_V1	exon	4142392	4142470	.	+	.	ID=CBEC_439574;Parent=CBEC_439563
IV	QG2082_V1	intron	4142471	4142553	.	+	1	Parent=CBEC_439563;ID=CBEC_439563_intron
IV	QG2082_V1	CDS	4142554	4142688	.	+	1	ID=CBEC_439594;Parent=CBEC_439563
IV	QG2082_V1	exon	4142554	4142688	.	+	.	ID=CBEC_439575;Parent=CBEC_439563
IV	QG2082_V1	intron	4142689	4142828	.	+	1	Parent=CBEC_439563;ID=CBEC_439563_intron
IV	QG2082_V1	CDS	4142829	4142970	.	+	1	ID=CBEC_439595;Parent=CBEC_439563
IV	QG2082_V1	exon	4142829	4142970	.	+	.	ID=CBEC_439576;Parent=CBEC_439563
IV	QG2082_V1	intron	4142971	4143706	.	+	0	Parent=CBEC_439563;ID=CBEC_439563_intron
IV	QG2082_V1	CDS	4143707	4143838	.	+	0	ID=CBEC_439596;Parent=CBEC_439563
IV	QG2082_V1	exon	4143707	4143838	.	+	.	ID=CBEC_439577;Parent=CBEC_439563
IV	QG2082_V1	intron	4143839	4145533	.	+	0	Parent=CBEC_439563;ID=CBEC_439563_intron
IV	QG2082_V1	repeat_region	4143948	4144603	.	.	.	X=Cluster36_71XXXXDNA-TcMar-Tc1;ID=Cluster36_71XXXXDNA-TcMar-Tc1;intact=TRUE
IV	QG2082_V1	repeat_region	4144640	4145246	.	.	.	X=Cluster36_72XXXXDNA-TcMar-Tc1;ID=Cluster36_72XXXXDNA-TcMar-Tc1;intact=TRUE
IV	QG2082_V1	CDS	4145534	4145726	.	+	0	ID=CBEC_439597;Parent=CBEC_439563
IV	QG2082_V1	exon	4145534	4145726	.	+	.	ID=CBEC_439578;Parent=CBEC_439563
IV	QG2082_V1	intron	4145727	4147307	.	+	2	Parent=CBEC_439563;ID=CBEC_439563_intron
IV	QG2082_V1	repeat_region	4146538	4146907	.	.	.	X=Cluster434_1623XXXXDNA-TcMar-Tc1;ID=Cluster434_1623XXXXDNA-TcMar-Tc1;intact=TRUE
IV	QG2082_V1	repeat_region	4146908	4146933	.	.	.	X=Cluster1323_412XXXXUnknown;ID=Cluster1323_412XXXXUnknown;intact=TRUE
IV	QG2082_V1	CDS	4147308	4147393	.	+	2	ID=CBEC_439598;Parent=CBEC_439563
IV	QG2082_V1	exon	4147308	4147393	.	+	.	ID=CBEC_439579;Parent=CBEC_439563
IV	QG2082_V1	intron	4147394	4147438	.	+	0	Parent=CBEC_439563;ID=CBEC_439563_intron
IV	QG2082_V1	CDS	4147439	4147645	.	+	0	ID=CBEC_439599;Parent=CBEC_439563
IV	QG2082_V1	exon	4147439	4147645	.	+	.	ID=CBEC_439580;Parent=CBEC_439563
IV	QG2082_V1	intron	4147646	4148240	.	+	0	Parent=CBEC_439563;ID=CBEC_439563_intron
IV	QG2082_V1	CDS	4148241	4148324	.	+	0	ID=CBEC_439600;Parent=CBEC_439563
IV	QG2082_V1	exon	4148241	4148324	.	+	.	ID=CBEC_439581;Parent=CBEC_439563
IV	QG2082_V1	intron	4148325	4148368	.	+	0	Parent=CBEC_439563;ID=CBEC_439563_intron
IV	QG2082_V1	CDS	4148369	4148503	.	+	0	ID=CBEC_439601;Parent=CBEC_439563
IV	QG2082_V1	exon	4148369	4148503	.	+	.	ID=CBEC_439582;Parent=CBEC_439563
IV	QG2082_V1	exon	4148582	4148721	.	+	.	ID=CBEC_439614;Parent=CBEC_439613
IV	QG2082_V1	five_prime_UTR	4148582	4148592	.	+	.	ID=CBEC_439622;Parent=CBEC_439613
IV	QG2082_V1	gene	4148582	4149538	.	+	.	ID=CBEC_439612;Name=EVM prediction IV.734
IV	QG2082_V1	mRNA	4148582	4149538	.	+	.	ID=CBEC_439613;Parent=CBEC_439612;Name=EVM prediction IV.734;InterPro=IPR016638,IPR002542
IV	QG2082_V1	CDS	4148593	4148721	.	+	0	ID=CBEC_439618;Parent=CBEC_439613
IV	QG2082_V1	intron	4148722	4148931	.	+	0	Parent=CBEC_439613;ID=CBEC_439613_intron
IV	QG2082_V1	CDS	4148932	4149216	.	+	0	ID=CBEC_439619;Parent=CBEC_439613
IV	QG2082_V1	exon	4148932	4149216	.	+	.	ID=CBEC_439615;Parent=CBEC_439613
IV	QG2082_V1	intron	4149217	4149260	.	+	0	Parent=CBEC_439613;ID=CBEC_439613_intron
IV	QG2082_V1	CDS	4149261	4149350	.	+	0	ID=CBEC_439620;Parent=CBEC_439613
IV	QG2082_V1	exon	4149261	4149350	.	+	.	ID=CBEC_439616;Parent=CBEC_439613
IV	QG2082_V1	intron	4149351	4149396	.	+	0	Parent=CBEC_439613;ID=CBEC_439613_intron
IV	QG2082_V1	CDS	4149397	4149438	.	+	0	ID=CBEC_439621;Parent=CBEC_439613
IV	QG2082_V1	exon	4149397	4149538	.	+	.	ID=CBEC_439617;Parent=CBEC_439613
IV	QG2082_V1	three_prime_UTR	4149439	4149538	.	+	.	ID=CBEC_439623;Parent=CBEC_439613
IV	QG2082_V1	CDS	4150191	4150289	.	+	0	ID=CBEC_439641;Parent=CBEC_439635
IV	QG2082_V1	exon	4150191	4150289	.	+	.	ID=CBEC_439636;Parent=CBEC_439635
IV	QG2082_V1	gene	4150191	4151339	.	+	.	ID=CBEC_439634;Name=EVM prediction IV.735;celegans_gene_ids=WBGene00012965,WBGene00015520,WBGene00015521,WBGene00044449,WBGene00044450,WBGene00044451;celegans_gene_names=fip-3,fipr-16,fipr-17,fipr-18,fipr-19,fipr-20
IV	QG2082_V1	mRNA	4150191	4151339	.	+	.	ID=CBEC_439635;Parent=CBEC_439634;Name=EVM prediction IV.735;InterPro=IPR024415
IV	QG2082_V1	intron	4150290	4150516	.	+	0	Parent=CBEC_439635;ID=CBEC_439635_intron
IV	QG2082_V1	CDS	4150517	4150765	.	+	0	ID=CBEC_439642;Parent=CBEC_439635
IV	QG2082_V1	exon	4150517	4150765	.	+	.	ID=CBEC_439637;Parent=CBEC_439635
IV	QG2082_V1	intron	4150766	4150810	.	+	0	Parent=CBEC_439635;ID=CBEC_439635_intron
IV	QG2082_V1	CDS	4150811	4151014	.	+	0	ID=CBEC_439643;Parent=CBEC_439635
IV	QG2082_V1	exon	4150811	4151014	.	+	.	ID=CBEC_439638;Parent=CBEC_439635
IV	QG2082_V1	intron	4151015	4151057	.	+	0	Parent=CBEC_439635;ID=CBEC_439635_intron
IV	QG2082_V1	CDS	4151058	4151144	.	+	0	ID=CBEC_439644;Parent=CBEC_439635
IV	QG2082_V1	exon	4151058	4151144	.	+	.	ID=CBEC_439639;Parent=CBEC_439635
IV	QG2082_V1	intron	4151145	4151189	.	+	0	Parent=CBEC_439635;ID=CBEC_439635_intron
IV	QG2082_V1	CDS	4151190	4151339	.	+	0	ID=CBEC_439645;Parent=CBEC_439635
IV	QG2082_V1	exon	4151190	4151339	.	+	.	ID=CBEC_439640;Parent=CBEC_439635
IV	QG2082_V1	CDS	4151532	4151834	.	+	0	ID=CBEC_439665;Parent=CBEC_439657
IV	QG2082_V1	exon	4151532	4151834	.	+	.	ID=CBEC_439658;Parent=CBEC_439657
IV	QG2082_V1	gene	4151532	4153493	.	+	.	ID=CBEC_439656;Name=EVM prediction IV.736;celegans_gene_ids=WBGene00012965,WBGene00015520,WBGene00015521,WBGene00044449,WBGene00044450,WBGene00044451;celegans_gene_names=fip-3,fipr-16,fipr-17,fipr-18,fipr-19,fipr-20
IV	QG2082_V1	mRNA	4151532	4153493	.	+	.	ID=CBEC_439657;Parent=CBEC_439656;Name=EVM prediction IV.736;InterPro=IPR024415
IV	QG2082_V1	intron	4151835	4151878	.	+	0	Parent=CBEC_439657;ID=CBEC_439657_intron
IV	QG2082_V1	CDS	4151879	4151944	.	+	0	ID=CBEC_439666;Parent=CBEC_439657
IV	QG2082_V1	exon	4151879	4151944	.	+	.	ID=CBEC_439659;Parent=CBEC_439657
IV	QG2082_V1	intron	4151945	4151990	.	+	0	Parent=CBEC_439657;ID=CBEC_439657_intron
IV	QG2082_V1	CDS	4151991	4152047	.	+	0	ID=CBEC_439667;Parent=CBEC_439657
IV	QG2082_V1	exon	4151991	4152047	.	+	.	ID=CBEC_439660;Parent=CBEC_439657
IV	QG2082_V1	intron	4152048	4152413	.	+	0	Parent=CBEC_439657;ID=CBEC_439657_intron
IV	QG2082_V1	CDS	4152414	4152650	.	+	0	ID=CBEC_439668;Parent=CBEC_439657
IV	QG2082_V1	exon	4152414	4152650	.	+	.	ID=CBEC_439661;Parent=CBEC_439657
IV	QG2082_V1	intron	4152651	4152694	.	+	0	Parent=CBEC_439657;ID=CBEC_439657_intron
IV	QG2082_V1	CDS	4152695	4152775	.	+	0	ID=CBEC_439669;Parent=CBEC_439657
IV	QG2082_V1	exon	4152695	4152775	.	+	.	ID=CBEC_439662;Parent=CBEC_439657
IV	QG2082_V1	intron	4152776	4152820	.	+	0	Parent=CBEC_439657;ID=CBEC_439657_intron
IV	QG2082_V1	CDS	4152821	4152882	.	+	0	ID=CBEC_439670;Parent=CBEC_439657
IV	QG2082_V1	exon	4152821	4152882	.	+	.	ID=CBEC_439663;Parent=CBEC_439657
IV	QG2082_V1	intron	4152883	4153333	.	+	1	Parent=CBEC_439657;ID=CBEC_439657_intron
IV	QG2082_V1	CDS	4153334	4153493	.	+	1	ID=CBEC_439671;Parent=CBEC_439657
IV	QG2082_V1	exon	4153334	4153493	.	+	.	ID=CBEC_439664;Parent=CBEC_439657
IV	QG2082_V1	CDS	4153743	4154010	.	+	0	ID=CBEC_439692;Parent=CBEC_439683
IV	QG2082_V1	exon	4153743	4154010	.	+	.	ID=CBEC_439684;Parent=CBEC_439683
IV	QG2082_V1	gene	4153743	4157523	.	+	.	ID=CBEC_439682;Name=EVM prediction IV.737;celegans_gene_ids=WBGene00006207;celegans_gene_names=str-162
IV	QG2082_V1	mRNA	4153743	4157523	.	+	.	ID=CBEC_439683;Parent=CBEC_439682;Name=EVM prediction IV.737;InterPro=IPR019428
IV	QG2082_V1	intron	4154011	4154631	.	+	2	Parent=CBEC_439683;ID=CBEC_439683_intron
IV	QG2082_V1	CDS	4154632	4154845	.	+	2	ID=CBEC_439693;Parent=CBEC_439683
IV	QG2082_V1	exon	4154632	4154845	.	+	.	ID=CBEC_439685;Parent=CBEC_439683
IV	QG2082_V1	intron	4154846	4154891	.	+	1	Parent=CBEC_439683;ID=CBEC_439683_intron
IV	QG2082_V1	CDS	4154892	4155033	.	+	1	ID=CBEC_439694;Parent=CBEC_439683
IV	QG2082_V1	exon	4154892	4155033	.	+	.	ID=CBEC_439686;Parent=CBEC_439683
IV	QG2082_V1	intron	4155034	4155074	.	+	0	Parent=CBEC_439683;ID=CBEC_439683_intron
IV	QG2082_V1	CDS	4155075	4155206	.	+	0	ID=CBEC_439695;Parent=CBEC_439683
IV	QG2082_V1	exon	4155075	4155206	.	+	.	ID=CBEC_439687;Parent=CBEC_439683
IV	QG2082_V1	intron	4155207	4155656	.	+	0	Parent=CBEC_439683;ID=CBEC_439683_intron
IV	QG2082_V1	CDS	4155657	4155838	.	+	0	ID=CBEC_439696;Parent=CBEC_439683
IV	QG2082_V1	exon	4155657	4155838	.	+	.	ID=CBEC_439688;Parent=CBEC_439683
IV	QG2082_V1	intron	4155839	4156909	.	+	1	Parent=CBEC_439683;ID=CBEC_439683_intron
IV	QG2082_V1	CDS	4156910	4157031	.	+	1	ID=CBEC_439697;Parent=CBEC_439683
IV	QG2082_V1	exon	4156910	4157031	.	+	.	ID=CBEC_439689;Parent=CBEC_439683
IV	QG2082_V1	intron	4157032	4157079	.	+	2	Parent=CBEC_439683;ID=CBEC_439683_intron
IV	QG2082_V1	CDS	4157080	4157301	.	+	2	ID=CBEC_439698;Parent=CBEC_439683
IV	QG2082_V1	exon	4157080	4157301	.	+	.	ID=CBEC_439690;Parent=CBEC_439683
IV	QG2082_V1	intron	4157302	4157344	.	+	2	Parent=CBEC_439683;ID=CBEC_439683_intron
IV	QG2082_V1	CDS	4157345	4157523	.	+	2	ID=CBEC_439699;Parent=CBEC_439683
IV	QG2082_V1	exon	4157345	4157523	.	+	.	ID=CBEC_439691;Parent=CBEC_439683
IV	QG2082_V1	CDS	4158036	4158150	.	+	0	ID=CBEC_439715;Parent=CBEC_439711
IV	QG2082_V1	exon	4158036	4158150	.	+	.	ID=CBEC_439712;Parent=CBEC_439711
IV	QG2082_V1	gene	4158036	4158982	.	+	.	ID=CBEC_439710;Name=EVM prediction IV.738;celegans_gene_ids=WBGene00006207;celegans_gene_names=str-162
IV	QG2082_V1	mRNA	4158036	4158982	.	+	.	ID=CBEC_439711;Parent=CBEC_439710;Name=EVM prediction IV.738;InterPro=IPR019428
IV	QG2082_V1	intron	4158151	4158193	.	+	2	Parent=CBEC_439711;ID=CBEC_439711_intron
IV	QG2082_V1	CDS	4158194	4158397	.	+	2	ID=CBEC_439716;Parent=CBEC_439711
IV	QG2082_V1	exon	4158194	4158397	.	+	.	ID=CBEC_439713;Parent=CBEC_439711
IV	QG2082_V1	intron	4158398	4158821	.	+	2	Parent=CBEC_439711;ID=CBEC_439711_intron
IV	QG2082_V1	repeat_region	4158498	4158662	.	.	.	X=Cluster939_49XXXXUnknown;ID=Cluster939_49XXXXUnknown;intact=TRUE
IV	QG2082_V1	CDS	4158822	4158982	.	+	2	ID=CBEC_439717;Parent=CBEC_439711
IV	QG2082_V1	exon	4158822	4158982	.	+	.	ID=CBEC_439714;Parent=CBEC_439711
IV	QG2082_V1	repeat_region	4159367	4159438	.	.	.	X=Cluster1186_27XXXXDNA-TcMar-Tc1;ID=Cluster1186_27XXXXDNA-TcMar-Tc1;intact=TRUE
IV	QG2082_V1	repeat_region	4159876	4160265	.	.	.	X=Cluster595_16XXXXDNA-TcMar-Tc1;ID=Cluster595_16XXXXDNA-TcMar-Tc1;intact=TRUE
IV	QG2082_V1	CDS	4160307	4160558	.	-	0	ID=CBEC_439731;Parent=CBEC_439729
IV	QG2082_V1	exon	4160307	4160558	.	-	.	ID=CBEC_439730;Parent=CBEC_439729
IV	QG2082_V1	gene	4160307	4160558	.	-	.	ID=CBEC_439728;Name=EVM prediction IV.739
IV	QG2082_V1	mRNA	4160307	4160558	.	-	.	ID=CBEC_439729;Parent=CBEC_439728;Name=EVM prediction IV.739
IV	QG2082_V1	repeat_region	4160591	4160899	.	.	.	X=Cluster1178_28XXXXUnknown;ID=Cluster1178_28XXXXUnknown;intact=TRUE
IV	QG2082_V1	CDS	4161805	4162111	.	+	0	ID=CBEC_439747;Parent=CBEC_439743
IV	QG2082_V1	exon	4161805	4162111	.	+	.	ID=CBEC_439744;Parent=CBEC_439743
IV	QG2082_V1	gene	4161805	4162695	.	+	.	ID=CBEC_439742;Name=EVM prediction IV.740
IV	QG2082_V1	mRNA	4161805	4162695	.	+	.	ID=CBEC_439743;Parent=CBEC_439742;Name=EVM prediction IV.740;InterPro=IPR042839,IPR036390,IPR001766,IPR036388;Gene_Ontology=GO:0003677,GO:0003700,GO:0000086,GO:0043565,GO:0006355
IV	QG2082_V1	intron	4162112	4162169	.	+	2	Parent=CBEC_439743;ID=CBEC_439743_intron
IV	QG2082_V1	CDS	4162170	4162469	.	+	2	ID=CBEC_439748;Parent=CBEC_439743
IV	QG2082_V1	exon	4162170	4162469	.	+	.	ID=CBEC_439745;Parent=CBEC_439743
IV	QG2082_V1	intron	4162470	4162522	.	+	2	Parent=CBEC_439743;ID=CBEC_439743_intron
IV	QG2082_V1	CDS	4162523	4162695	.	+	2	ID=CBEC_439749;Parent=CBEC_439743
IV	QG2082_V1	exon	4162523	4162695	.	+	.	ID=CBEC_439746;Parent=CBEC_439743
IV	QG2082_V1	CDS	4163225	4163360	.	+	0	ID=CBEC_439765;Parent=CBEC_439761
IV	QG2082_V1	exon	4163225	4163360	.	+	.	ID=CBEC_439762;Parent=CBEC_439761
IV	QG2082_V1	gene	4163225	4164254	.	+	.	ID=CBEC_439760;Name=EVM prediction IV.741
IV	QG2082_V1	mRNA	4163225	4164254	.	+	.	ID=CBEC_439761;Parent=CBEC_439760;Name=EVM prediction IV.741;InterPro=IPR036390,IPR001766,IPR036388;Gene_Ontology=GO:0003700,GO:0043565,GO:0006355
IV	QG2082_V1	intron	4163361	4163517	.	+	2	Parent=CBEC_439761;ID=CBEC_439761_intron
IV	QG2082_V1	CDS	4163518	4163805	.	+	2	ID=CBEC_439766;Parent=CBEC_439761
IV	QG2082_V1	exon	4163518	4163805	.	+	.	ID=CBEC_439763;Parent=CBEC_439761
IV	QG2082_V1	intron	4163806	4164078	.	+	2	Parent=CBEC_439761;ID=CBEC_439761_intron
IV	QG2082_V1	CDS	4164079	4164254	.	+	2	ID=CBEC_439767;Parent=CBEC_439761
IV	QG2082_V1	exon	4164079	4164254	.	+	.	ID=CBEC_439764;Parent=CBEC_439761
IV	QG2082_V1	repeat_region	4165955	4165973	.	.	.	X=GTTn_15XXXXSimple_repeat;ID=GTTn_15XXXXSimple_repeat;intact=TRUE
IV	QG2082_V1	repeat_region	4166834	4166845	.	.	.	X=Cluster1536_16XXXXUnknown;ID=Cluster1536_16XXXXUnknown;intact=TRUE
IV	QG2082_V1	repeat_region	4166846	4166874	.	.	.	X=Cluster1357_18XXXXUnknown;ID=Cluster1357_18XXXXUnknown;intact=TRUE
IV	QG2082_V1	repeat_region	4166875	4166876	.	.	.	X=Cluster1357_19XXXXUnknown;ID=Cluster1357_19XXXXUnknown;intact=TRUE
IV	QG2082_V1	repeat_region	4166877	4166965	.	.	.	X=Cluster1357_19XXXXUnknown;ID=Cluster1357_19XXXXUnknown;intact=TRUE
IV	QG2082_V1	repeat_region	4166966	4167206	.	.	.	X=Cluster1357_19XXXXUnknown;ID=Cluster1357_19XXXXUnknown;intact=TRUE
IV	QG2082_V1	repeat_region	4167207	4167233	.	.	.	X=Cluster1536_17XXXXUnknown;ID=Cluster1536_17XXXXUnknown;intact=TRUE
IV	QG2082_V1	repeat_region	4167234	4167249	.	.	.	X=Cluster1536_17XXXXUnknown;ID=Cluster1536_17XXXXUnknown;intact=TRUE
IV	QG2082_V1	repeat_region	4168494	4168539	.	.	.	X=TCACTTAn_4XXXXSimple_repeat;ID=TCACTTAn_4XXXXSimple_repeat;intact=TRUE
IV	QG2082_V1	repeat_region	4168657	4168702	.	.	.	X=CATTTTn_4XXXXSimple_repeat;ID=CATTTTn_4XXXXSimple_repeat;intact=TRUE
IV	QG2082_V1	CDS	4168713	4168779	.	+	0	ID=CBEC_439784;Parent=CBEC_439779
IV	QG2082_V1	exon	4168713	4168779	.	+	.	ID=CBEC_439780;Parent=CBEC_439779
IV	QG2082_V1	gene	4168713	4173089	.	+	.	ID=CBEC_439778;Name=EVM prediction IV.742;celegans_gene_ids=WBGene00003976;celegans_gene_names=pes-1
IV	QG2082_V1	mRNA	4168713	4173089	.	+	.	ID=CBEC_439779;Parent=CBEC_439778;Name=EVM prediction IV.742;InterPro=IPR001766,IPR018122,IPR030456,IPR036390,IPR036388;Gene_Ontology=GO:0003700,GO:0043565,GO:0006355
IV	QG2082_V1	intron	4168780	4172271	.	+	2	Parent=CBEC_439779;ID=CBEC_439779_intron
IV	QG2082_V1	repeat_region	4171882	4172084	.	.	.	X=Cluster759_30XXXXUnknown;ID=Cluster759_30XXXXUnknown;intact=TRUE
IV	QG2082_V1	CDS	4172272	4172475	.	+	2	ID=CBEC_439785;Parent=CBEC_439779
IV	QG2082_V1	exon	4172272	4172475	.	+	.	ID=CBEC_439781;Parent=CBEC_439779
IV	QG2082_V1	intron	4172476	4172520	.	+	2	Parent=CBEC_439779;ID=CBEC_439779_intron
IV	QG2082_V1	CDS	4172521	4172757	.	+	2	ID=CBEC_439786;Parent=CBEC_439779
IV	QG2082_V1	exon	4172521	4172757	.	+	.	ID=CBEC_439782;Parent=CBEC_439779
IV	QG2082_V1	intron	4172758	4172805	.	+	2	Parent=CBEC_439779;ID=CBEC_439779_intron
IV	QG2082_V1	CDS	4172806	4173089	.	+	2	ID=CBEC_439787;Parent=CBEC_439779
IV	QG2082_V1	exon	4172806	4173089	.	+	.	ID=CBEC_439783;Parent=CBEC_439779
IV	QG2082_V1	repeat_region	4173298	4173387	.	.	.	X=Cluster331_209XXXXUnknown;ID=Cluster331_209XXXXUnknown;intact=TRUE
IV	QG2082_V1	repeat_region	4173388	4173390	.	.	.	X=Cluster331_210XXXXUnknown;ID=Cluster331_210XXXXUnknown;intact=TRUE
IV	QG2082_V1	repeat_region	4173391	4173391	.	.	.	X=Cluster331_210XXXXUnknown;ID=Cluster331_210XXXXUnknown;intact=TRUE
IV	QG2082_V1	repeat_region	4173392	4173407	.	.	.	X=Cluster41_196XXXXDNA-TcMar-Tc1;ID=Cluster41_196XXXXDNA-TcMar-Tc1;intact=TRUE
IV	QG2082_V1	repeat_region	4173408	4173455	.	.	.	X=Cluster535_184XXXXDNA-TcMar-Tc1;ID=Cluster535_184XXXXDNA-TcMar-Tc1;intact=TRUE
IV	QG2082_V1	repeat_region	4173456	4173465	.	.	.	X=Cluster1218_1520XXXXUnknown;ID=Cluster1218_1520XXXXUnknown;intact=TRUE
IV	QG2082_V1	repeat_region	4173466	4173471	.	.	.	X=Cluster1218_1520XXXXUnknown;ID=Cluster1218_1520XXXXUnknown;intact=TRUE
IV	QG2082_V1	repeat_region	4173472	4173475	.	.	.	X=Cluster535_184XXXXDNA-TcMar-Tc1;ID=Cluster535_184XXXXDNA-TcMar-Tc1;intact=TRUE
IV	QG2082_V1	exon	4174367	4174622	.	-	.	ID=CBEC_439800;Parent=CBEC_439799
IV	QG2082_V1	gene	4174367	4179445	.	-	.	ID=CBEC_439798;Name=EVM prediction IV.743;celegans_gene_ids=WBGene00010275;celegans_gene_names=acc-1
IV	QG2082_V1	mRNA	4174367	4179445	.	-	.	ID=CBEC_439799;Parent=CBEC_439798;Name=EVM prediction IV.743;InterPro=IPR006201,IPR036719,IPR018000,IPR038050,IPR006202,IPR006028,IPR036734,IPR006029;Gene_Ontology=GO:0004888,GO:0005216,GO:0034220,GO:0016020,GO:0006811,GO:0005230
IV	QG2082_V1	three_prime_UTR	4174367	4174549	.	-	.	ID=CBEC_439829;Parent=CBEC_439799
IV	QG2082_V1	CDS	4174550	4174622	.	-	1	ID=CBEC_439814;Parent=CBEC_439799
IV	QG2082_V1	intron	4174623	4174666	.	-	1	Parent=CBEC_439799;ID=CBEC_439799_intron
IV	QG2082_V1	CDS	4174667	4174708	.	-	1	ID=CBEC_439815;Parent=CBEC_439799
IV	QG2082_V1	exon	4174667	4174708	.	-	.	ID=CBEC_439801;Parent=CBEC_439799
IV	QG2082_V1	intron	4174709	4174907	.	-	0	Parent=CBEC_439799;ID=CBEC_439799_intron
IV	QG2082_V1	repeat_region	4174790	4174801	.	.	.	X=Cluster305_3144XXXXDNA-TcMar-Tc1;ID=Cluster305_3144XXXXDNA-TcMar-Tc1;intact=TRUE
IV	QG2082_V1	repeat_region	4174802	4174906	.	.	.	X=Cluster305_3145XXXXDNA-TcMar-Tc1;ID=Cluster305_3145XXXXDNA-TcMar-Tc1;intact=TRUE
IV	QG2082_V1	CDS	4174908	4175038	.	-	0	ID=CBEC_439816;Parent=CBEC_439799
IV	QG2082_V1	exon	4174908	4175038	.	-	.	ID=CBEC_439802;Parent=CBEC_439799
IV	QG2082_V1	intron	4175039	4175403	.	-	0	Parent=CBEC_439799;ID=CBEC_439799_intron
IV	QG2082_V1	repeat_region	4175074	4175214	.	.	.	X=Cluster939_50XXXXUnknown;ID=Cluster939_50XXXXUnknown;intact=TRUE
IV	QG2082_V1	CDS	4175404	4175469	.	-	0	ID=CBEC_439817;Parent=CBEC_439799
IV	QG2082_V1	exon	4175404	4175469	.	-	.	ID=CBEC_439803;Parent=CBEC_439799
IV	QG2082_V1	intron	4175470	4175513	.	-	0	Parent=CBEC_439799;ID=CBEC_439799_intron
IV	QG2082_V1	CDS	4175514	4175600	.	-	0	ID=CBEC_439818;Parent=CBEC_439799
IV	QG2082_V1	exon	4175514	4175600	.	-	.	ID=CBEC_439804;Parent=CBEC_439799
IV	QG2082_V1	intron	4175601	4175650	.	-	1	Parent=CBEC_439799;ID=CBEC_439799_intron
IV	QG2082_V1	CDS	4175651	4175858	.	-	1	ID=CBEC_439819;Parent=CBEC_439799
IV	QG2082_V1	exon	4175651	4175858	.	-	.	ID=CBEC_439805;Parent=CBEC_439799
IV	QG2082_V1	intron	4175859	4176241	.	-	1	Parent=CBEC_439799;ID=CBEC_439799_intron
IV	QG2082_V1	CDS	4176242	4176301	.	-	1	ID=CBEC_439820;Parent=CBEC_439799
IV	QG2082_V1	exon	4176242	4176301	.	-	.	ID=CBEC_439806;Parent=CBEC_439799
IV	QG2082_V1	intron	4176302	4176344	.	-	0	Parent=CBEC_439799;ID=CBEC_439799_intron
IV	QG2082_V1	CDS	4176345	4176424	.	-	0	ID=CBEC_439821;Parent=CBEC_439799
IV	QG2082_V1	exon	4176345	4176424	.	-	.	ID=CBEC_439807;Parent=CBEC_439799
IV	QG2082_V1	intron	4176425	4176622	.	-	1	Parent=CBEC_439799;ID=CBEC_439799_intron
IV	QG2082_V1	CDS	4176623	4176746	.	-	1	ID=CBEC_439822;Parent=CBEC_439799
IV	QG2082_V1	exon	4176623	4176746	.	-	.	ID=CBEC_439808;Parent=CBEC_439799
IV	QG2082_V1	intron	4176747	4176789	.	-	1	Parent=CBEC_439799;ID=CBEC_439799_intron
IV	QG2082_V1	CDS	4176790	4176921	.	-	1	ID=CBEC_439823;Parent=CBEC_439799
IV	QG2082_V1	exon	4176790	4176921	.	-	.	ID=CBEC_439809;Parent=CBEC_439799
IV	QG2082_V1	intron	4176922	4177669	.	-	2	Parent=CBEC_439799;ID=CBEC_439799_intron
IV	QG2082_V1	CDS	4177670	4177835	.	-	2	ID=CBEC_439824;Parent=CBEC_439799
IV	QG2082_V1	exon	4177670	4177835	.	-	.	ID=CBEC_439810;Parent=CBEC_439799
IV	QG2082_V1	intron	4177836	4177877	.	-	0	Parent=CBEC_439799;ID=CBEC_439799_intron
IV	QG2082_V1	CDS	4177878	4177971	.	-	0	ID=CBEC_439825;Parent=CBEC_439799
IV	QG2082_V1	exon	4177878	4177971	.	-	.	ID=CBEC_439811;Parent=CBEC_439799
IV	QG2082_V1	intron	4177972	4178223	.	-	0	Parent=CBEC_439799;ID=CBEC_439799_intron
IV	QG2082_V1	CDS	4178224	4178364	.	-	0	ID=CBEC_439826;Parent=CBEC_439799
IV	QG2082_V1	exon	4178224	4178364	.	-	.	ID=CBEC_439812;Parent=CBEC_439799
IV	QG2082_V1	intron	4178365	4179300	.	-	0	Parent=CBEC_439799;ID=CBEC_439799_intron
IV	QG2082_V1	CDS	4179301	4179312	.	-	0	ID=CBEC_439827;Parent=CBEC_439799
IV	QG2082_V1	exon	4179301	4179445	.	-	.	ID=CBEC_439813;Parent=CBEC_439799
IV	QG2082_V1	five_prime_UTR	4179313	4179445	.	-	.	ID=CBEC_439828;Parent=CBEC_439799
IV	QG2082_V1	repeat_region	4179864	4179899	.	.	.	X=TGGAGAn_2XXXXSimple_repeat;ID=TGGAGAn_2XXXXSimple_repeat;intact=TRUE
IV	QG2082_V1	repeat_region	4180189	4180481	.	.	.	X=Cluster106_104XXXXUnknown;ID=Cluster106_104XXXXUnknown;intact=TRUE
IV	QG2082_V1	repeat_region	4181523	4181612	.	.	.	X=Cluster305_3146XXXXDNA-TcMar-Tc1;ID=Cluster305_3146XXXXDNA-TcMar-Tc1;intact=TRUE
IV	QG2082_V1	repeat_region	4184534	4184731	.	.	.	X=Cluster782_81XXXXUnknown;ID=Cluster782_81XXXXUnknown;intact=TRUE
IV	QG2082_V1	repeat_region	4184781	4184895	.	.	.	X=Cluster1403_57XXXXUnknown;ID=Cluster1403_57XXXXUnknown;intact=TRUE
IV	QG2082_V1	exon	4185001	4185051	.	+	.	ID=CBEC_439842;Parent=CBEC_439841
IV	QG2082_V1	five_prime_UTR	4185001	4185051	.	+	.	ID=CBEC_439865;Parent=CBEC_439841
IV	QG2082_V1	gene	4185001	4186739	.	+	.	ID=CBEC_439840;Name=EVM prediction IV.744;celegans_gene_ids=WBGene00010486;celegans_gene_names=K01H12.4
IV	QG2082_V1	mRNA	4185001	4186739	.	+	.	ID=CBEC_439841;Parent=CBEC_439840;Name=EVM prediction IV.744
IV	QG2082_V1	exon	4185101	4185234	.	+	.	ID=CBEC_439843;Parent=CBEC_439841
IV	QG2082_V1	five_prime_UTR	4185101	4185104	.	+	.	ID=CBEC_439866;Parent=CBEC_439841
IV	QG2082_V1	CDS	4185105	4185234	.	+	0	ID=CBEC_439854;Parent=CBEC_439841
IV	QG2082_V1	intron	4185235	4185290	.	+	2	Parent=CBEC_439841;ID=CBEC_439841_intron
IV	QG2082_V1	CDS	4185291	4185414	.	+	2	ID=CBEC_439855;Parent=CBEC_439841
IV	QG2082_V1	exon	4185291	4185414	.	+	.	ID=CBEC_439844;Parent=CBEC_439841
IV	QG2082_V1	intron	4185415	4185453	.	+	1	Parent=CBEC_439841;ID=CBEC_439841_intron
IV	QG2082_V1	CDS	4185454	4185525	.	+	1	ID=CBEC_439856;Parent=CBEC_439841
IV	QG2082_V1	exon	4185454	4185525	.	+	.	ID=CBEC_439845;Parent=CBEC_439841
IV	QG2082_V1	intron	4185526	4185573	.	+	1	Parent=CBEC_439841;ID=CBEC_439841_intron
IV	QG2082_V1	CDS	4185574	4185609	.	+	1	ID=CBEC_439857;Parent=CBEC_439841
IV	QG2082_V1	exon	4185574	4185609	.	+	.	ID=CBEC_439846;Parent=CBEC_439841
IV	QG2082_V1	intron	4185610	4185653	.	+	1	Parent=CBEC_439841;ID=CBEC_439841_intron
IV	QG2082_V1	CDS	4185654	4185702	.	+	1	ID=CBEC_439858;Parent=CBEC_439841
IV	QG2082_V1	exon	4185654	4185702	.	+	.	ID=CBEC_439847;Parent=CBEC_439841
IV	QG2082_V1	intron	4185703	4185740	.	+	0	Parent=CBEC_439841;ID=CBEC_439841_intron
IV	QG2082_V1	CDS	4185741	4185859	.	+	0	ID=CBEC_439859;Parent=CBEC_439841
IV	QG2082_V1	exon	4185741	4185859	.	+	.	ID=CBEC_439848;Parent=CBEC_439841
IV	QG2082_V1	intron	4185860	4185903	.	+	1	Parent=CBEC_439841;ID=CBEC_439841_intron
IV	QG2082_V1	CDS	4185904	4185991	.	+	1	ID=CBEC_439860;Parent=CBEC_439841
IV	QG2082_V1	exon	4185904	4185991	.	+	.	ID=CBEC_439849;Parent=CBEC_439841
IV	QG2082_V1	intron	4185992	4186032	.	+	0	Parent=CBEC_439841;ID=CBEC_439841_intron
IV	QG2082_V1	CDS	4186033	4186140	.	+	0	ID=CBEC_439861;Parent=CBEC_439841
IV	QG2082_V1	exon	4186033	4186140	.	+	.	ID=CBEC_439850;Parent=CBEC_439841
IV	QG2082_V1	intron	4186141	4186185	.	+	0	Parent=CBEC_439841;ID=CBEC_439841_intron
IV	QG2082_V1	CDS	4186186	4186335	.	+	0	ID=CBEC_439862;Parent=CBEC_439841
IV	QG2082_V1	exon	4186186	4186335	.	+	.	ID=CBEC_439851;Parent=CBEC_439841
IV	QG2082_V1	intron	4186336	4186381	.	+	0	Parent=CBEC_439841;ID=CBEC_439841_intron
IV	QG2082_V1	CDS	4186382	4186518	.	+	0	ID=CBEC_439863;Parent=CBEC_439841
IV	QG2082_V1	exon	4186382	4186518	.	+	.	ID=CBEC_439852;Parent=CBEC_439841
IV	QG2082_V1	intron	4186519	4186563	.	+	1	Parent=CBEC_439841;ID=CBEC_439841_intron
IV	QG2082_V1	CDS	4186564	4186570	.	+	1	ID=CBEC_439864;Parent=CBEC_439841
IV	QG2082_V1	exon	4186564	4186739	.	+	.	ID=CBEC_439853;Parent=CBEC_439841
IV	QG2082_V1	three_prime_UTR	4186571	4186739	.	+	.	ID=CBEC_439867;Parent=CBEC_439841
IV	QG2082_V1	CDS	4186782	4186914	.	-	1	ID=CBEC_439882;Parent=CBEC_439879
IV	QG2082_V1	exon	4186782	4186914	.	-	.	ID=CBEC_439880;Parent=CBEC_439879
IV	QG2082_V1	gene	4186782	4187145	.	-	.	ID=CBEC_439878;Name=EVM prediction IV.745;celegans_gene_ids=WBGene00010484;celegans_gene_names=dph-3
IV	QG2082_V1	mRNA	4186782	4187145	.	-	.	ID=CBEC_439879;Parent=CBEC_439878;Name=EVM prediction IV.745;InterPro=IPR036671,IPR007872;Gene_Ontology=GO:0046872,GO:0017183
IV	QG2082_V1	intron	4186915	4187038	.	-	0	Parent=CBEC_439879;ID=CBEC_439879_intron
IV	QG2082_V1	CDS	4187039	4187145	.	-	0	ID=CBEC_439883;Parent=CBEC_439879
IV	QG2082_V1	exon	4187039	4187145	.	-	.	ID=CBEC_439881;Parent=CBEC_439879
IV	QG2082_V1	CDS	4187661	4187764	.	+	0	ID=CBEC_439914;Parent=CBEC_439895
IV	QG2082_V1	exon	4187661	4187764	.	+	.	ID=CBEC_439896;Parent=CBEC_439895
IV	QG2082_V1	gene	4187661	4194110	.	+	.	ID=CBEC_439894;Name=EVM prediction IV.746;celegans_gene_ids=WBGene00014243;celegans_gene_names=dcaf-1
IV	QG2082_V1	mRNA	4187661	4194110	.	+	.	ID=CBEC_439895;Parent=CBEC_439894;Name=EVM prediction IV.746;InterPro=IPR015943,IPR033270,IPR016024,IPR036322,IPR006594;Gene_Ontology=GO:0005515,GO:0016567
IV	QG2082_V1	intron	4187765	4187821	.	+	1	Parent=CBEC_439895;ID=CBEC_439895_intron
IV	QG2082_V1	CDS	4187822	4187972	.	+	1	ID=CBEC_439915;Parent=CBEC_439895
IV	QG2082_V1	exon	4187822	4187972	.	+	.	ID=CBEC_439897;Parent=CBEC_439895
IV	QG2082_V1	intron	4187973	4188036	.	+	0	Parent=CBEC_439895;ID=CBEC_439895_intron
IV	QG2082_V1	CDS	4188037	4188368	.	+	0	ID=CBEC_439916;Parent=CBEC_439895
IV	QG2082_V1	exon	4188037	4188368	.	+	.	ID=CBEC_439898;Parent=CBEC_439895
IV	QG2082_V1	intron	4188369	4188410	.	+	1	Parent=CBEC_439895;ID=CBEC_439895_intron
IV	QG2082_V1	CDS	4188411	4188496	.	+	1	ID=CBEC_439917;Parent=CBEC_439895
IV	QG2082_V1	exon	4188411	4188496	.	+	.	ID=CBEC_439899;Parent=CBEC_439895
IV	QG2082_V1	intron	4188497	4188542	.	+	2	Parent=CBEC_439895;ID=CBEC_439895_intron
IV	QG2082_V1	CDS	4188543	4188826	.	+	2	ID=CBEC_439918;Parent=CBEC_439895
IV	QG2082_V1	exon	4188543	4188826	.	+	.	ID=CBEC_439900;Parent=CBEC_439895
IV	QG2082_V1	intron	4188827	4188903	.	+	0	Parent=CBEC_439895;ID=CBEC_439895_intron
IV	QG2082_V1	CDS	4188904	4189205	.	+	0	ID=CBEC_439919;Parent=CBEC_439895
IV	QG2082_V1	exon	4188904	4189205	.	+	.	ID=CBEC_439901;Parent=CBEC_439895
IV	QG2082_V1	intron	4189206	4189279	.	+	1	Parent=CBEC_439895;ID=CBEC_439895_intron
IV	QG2082_V1	CDS	4189280	4189418	.	+	1	ID=CBEC_439920;Parent=CBEC_439895
IV	QG2082_V1	exon	4189280	4189418	.	+	.	ID=CBEC_439902;Parent=CBEC_439895
IV	QG2082_V1	intron	4189419	4189461	.	+	0	Parent=CBEC_439895;ID=CBEC_439895_intron
IV	QG2082_V1	CDS	4189462	4189568	.	+	0	ID=CBEC_439921;Parent=CBEC_439895
IV	QG2082_V1	exon	4189462	4189568	.	+	.	ID=CBEC_439903;Parent=CBEC_439895
IV	QG2082_V1	intron	4189569	4189614	.	+	1	Parent=CBEC_439895;ID=CBEC_439895_intron
IV	QG2082_V1	CDS	4189615	4189732	.	+	1	ID=CBEC_439922;Parent=CBEC_439895
IV	QG2082_V1	exon	4189615	4189732	.	+	.	ID=CBEC_439904;Parent=CBEC_439895
IV	QG2082_V1	intron	4189733	4189778	.	+	0	Parent=CBEC_439895;ID=CBEC_439895_intron
IV	QG2082_V1	CDS	4189779	4189951	.	+	0	ID=CBEC_439923;Parent=CBEC_439895
IV	QG2082_V1	exon	4189779	4189951	.	+	.	ID=CBEC_439905;Parent=CBEC_439895
IV	QG2082_V1	intron	4189952	4190096	.	+	1	Parent=CBEC_439895;ID=CBEC_439895_intron
IV	QG2082_V1	CDS	4190097	4190499	.	+	1	ID=CBEC_439924;Parent=CBEC_439895
IV	QG2082_V1	exon	4190097	4190499	.	+	.	ID=CBEC_439906;Parent=CBEC_439895
IV	QG2082_V1	repeat_region	4190493	4190534	.	.	.	X=TATCATn_1XXXXSimple_repeat;ID=TATCATn_1XXXXSimple_repeat;intact=TRUE
IV	QG2082_V1	intron	4190500	4190545	.	+	0	Parent=CBEC_439895;ID=CBEC_439895_intron
IV	QG2082_V1	CDS	4190546	4190699	.	+	0	ID=CBEC_439925;Parent=CBEC_439895
IV	QG2082_V1	exon	4190546	4190699	.	+	.	ID=CBEC_439907;Parent=CBEC_439895
IV	QG2082_V1	intron	4190700	4190746	.	+	2	Parent=CBEC_439895;ID=CBEC_439895_intron
IV	QG2082_V1	CDS	4190747	4190886	.	+	2	ID=CBEC_439926;Parent=CBEC_439895
IV	QG2082_V1	exon	4190747	4190886	.	+	.	ID=CBEC_439908;Parent=CBEC_439895
IV	QG2082_V1	intron	4190887	4190985	.	+	0	Parent=CBEC_439895;ID=CBEC_439895_intron
IV	QG2082_V1	CDS	4190986	4191180	.	+	0	ID=CBEC_439927;Parent=CBEC_439895
IV	QG2082_V1	exon	4190986	4191180	.	+	.	ID=CBEC_439909;Parent=CBEC_439895
IV	QG2082_V1	intron	4191181	4191227	.	+	0	Parent=CBEC_439895;ID=CBEC_439895_intron
IV	QG2082_V1	CDS	4191228	4191550	.	+	0	ID=CBEC_439928;Parent=CBEC_439895
IV	QG2082_V1	exon	4191228	4191550	.	+	.	ID=CBEC_439910;Parent=CBEC_439895
IV	QG2082_V1	intron	4191551	4191595	.	+	1	Parent=CBEC_439895;ID=CBEC_439895_intron
IV	QG2082_V1	CDS	4191596	4192472	.	+	1	ID=CBEC_439929;Parent=CBEC_439895
IV	QG2082_V1	exon	4191596	4192472	.	+	.	ID=CBEC_439911;Parent=CBEC_439895
IV	QG2082_V1	intron	4192473	4192518	.	+	0	Parent=CBEC_439895;ID=CBEC_439895_intron
IV	QG2082_V1	CDS	4192519	4193585	.	+	0	ID=CBEC_439930;Parent=CBEC_439895
IV	QG2082_V1	exon	4192519	4193585	.	+	.	ID=CBEC_439912;Parent=CBEC_439895
IV	QG2082_V1	repeat_region	4192777	4192839	.	.	.	X=GA-rich_1171XXXXGA-rich;ID=GA-rich_1171XXXXGA-rich;intact=TRUE
IV	QG2082_V1	repeat_region	4193089	4193132	.	.	.	X=GA-rich_1172XXXXGA-rich;ID=GA-rich_1172XXXXGA-rich;intact=TRUE
IV	QG2082_V1	intron	4193586	4193682	.	+	1	Parent=CBEC_439895;ID=CBEC_439895_intron
IV	QG2082_V1	CDS	4193683	4193767	.	+	1	ID=CBEC_439931;Parent=CBEC_439895
IV	QG2082_V1	exon	4193683	4194110	.	+	.	ID=CBEC_439913;Parent=CBEC_439895
IV	QG2082_V1	three_prime_UTR	4193768	4194110	.	+	.	ID=CBEC_439932;Parent=CBEC_439895
IV	QG2082_V1	CDS	4194155	4194253	.	-	0	ID=CBEC_439957;Parent=CBEC_439944
IV	QG2082_V1	exon	4194155	4194253	.	-	.	ID=CBEC_439945;Parent=CBEC_439944
IV	QG2082_V1	gene	4194155	4198217	.	-	.	ID=CBEC_439943;Name=EVM prediction IV.747;celegans_gene_ids=WBGene00006664;celegans_gene_names=twk-9
IV	QG2082_V1	mRNA	4194155	4198217	.	-	.	ID=CBEC_439944;Parent=CBEC_439943;Name=EVM prediction IV.747;InterPro=IPR003280,IPR013099;Gene_Ontology=GO:0005267,GO:0071805,GO:0016020
IV	QG2082_V1	intron	4194254	4194303	.	-	2	Parent=CBEC_439944;ID=CBEC_439944_intron
IV	QG2082_V1	CDS	4194304	4194389	.	-	2	ID=CBEC_439958;Parent=CBEC_439944
IV	QG2082_V1	exon	4194304	4194389	.	-	.	ID=CBEC_439946;Parent=CBEC_439944
IV	QG2082_V1	intron	4194390	4194436	.	-	0	Parent=CBEC_439944;ID=CBEC_439944_intron
IV	QG2082_V1	CDS	4194437	4194554	.	-	0	ID=CBEC_439959;Parent=CBEC_439944
IV	QG2082_V1	exon	4194437	4194554	.	-	.	ID=CBEC_439947;Parent=CBEC_439944
IV	QG2082_V1	intron	4194555	4194680	.	-	1	Parent=CBEC_439944;ID=CBEC_439944_intron
IV	QG2082_V1	CDS	4194681	4194816	.	-	1	ID=CBEC_439960;Parent=CBEC_439944
IV	QG2082_V1	exon	4194681	4194816	.	-	.	ID=CBEC_439948;Parent=CBEC_439944
IV	QG2082_V1	intron	4194817	4195130	.	-	1	Parent=CBEC_439944;ID=CBEC_439944_intron
IV	QG2082_V1	CDS	4195131	4195289	.	-	1	ID=CBEC_439961;Parent=CBEC_439944
IV	QG2082_V1	exon	4195131	4195289	.	-	.	ID=CBEC_439949;Parent=CBEC_439944
IV	QG2082_V1	intron	4195290	4195451	.	-	1	Parent=CBEC_439944;ID=CBEC_439944_intron
IV	QG2082_V1	CDS	4195452	4195616	.	-	1	ID=CBEC_439962;Parent=CBEC_439944
IV	QG2082_V1	exon	4195452	4195616	.	-	.	ID=CBEC_439950;Parent=CBEC_439944
IV	QG2082_V1	intron	4195617	4196029	.	-	0	Parent=CBEC_439944;ID=CBEC_439944_intron
IV	QG2082_V1	CDS	4196030	4196220	.	-	0	ID=CBEC_439963;Parent=CBEC_439944
IV	QG2082_V1	exon	4196030	4196220	.	-	.	ID=CBEC_439951;Parent=CBEC_439944
IV	QG2082_V1	repeat_region	4196035	4196090	.	.	.	X=TCTTCCn_18XXXXSimple_repeat;ID=TCTTCCn_18XXXXSimple_repeat;intact=TRUE
IV	QG2082_V1	intron	4196221	4196263	.	-	2	Parent=CBEC_439944;ID=CBEC_439944_intron
IV	QG2082_V1	CDS	4196264	4196466	.	-	2	ID=CBEC_439964;Parent=CBEC_439944
IV	QG2082_V1	exon	4196264	4196466	.	-	.	ID=CBEC_439952;Parent=CBEC_439944
IV	QG2082_V1	intron	4196467	4196666	.	-	0	Parent=CBEC_439944;ID=CBEC_439944_intron
IV	QG2082_V1	CDS	4196667	4196931	.	-	0	ID=CBEC_439965;Parent=CBEC_439944
IV	QG2082_V1	exon	4196667	4196931	.	-	.	ID=CBEC_439953;Parent=CBEC_439944
IV	QG2082_V1	repeat_region	4196733	4196779	.	.	.	X=CCTCTTn_2XXXXSimple_repeat;ID=CCTCTTn_2XXXXSimple_repeat;intact=TRUE
IV	QG2082_V1	intron	4196932	4196982	.	-	1	Parent=CBEC_439944;ID=CBEC_439944_intron
IV	QG2082_V1	CDS	4196983	4197109	.	-	1	ID=CBEC_439966;Parent=CBEC_439944
IV	QG2082_V1	exon	4196983	4197109	.	-	.	ID=CBEC_439954;Parent=CBEC_439944
IV	QG2082_V1	intron	4197110	4197506	.	-	0	Parent=CBEC_439944;ID=CBEC_439944_intron
IV	QG2082_V1	CDS	4197507	4197607	.	-	0	ID=CBEC_439967;Parent=CBEC_439944
IV	QG2082_V1	exon	4197507	4197607	.	-	.	ID=CBEC_439955;Parent=CBEC_439944
IV	QG2082_V1	intron	4197608	4198178	.	-	0	Parent=CBEC_439944;ID=CBEC_439944_intron
IV	QG2082_V1	CDS	4198179	4198217	.	-	0	ID=CBEC_439968;Parent=CBEC_439944
IV	QG2082_V1	exon	4198179	4198217	.	-	.	ID=CBEC_439956;Parent=CBEC_439944
IV	QG2082_V1	repeat_region	4199844	4199877	.	.	.	X=AGGATGn_2XXXXSimple_repeat;ID=AGGATGn_2XXXXSimple_repeat;intact=TRUE
IV	QG2082_V1	repeat_region	4200396	4200605	.	.	.	X=Cluster1226_84XXXXDNA-TcMar-Tc1;ID=Cluster1226_84XXXXDNA-TcMar-Tc1;intact=TRUE
IV	QG2082_V1	repeat_region	4200606	4200702	.	.	.	X=Cluster1379_74XXXXDNA-TcMar-Tc1;ID=Cluster1379_74XXXXDNA-TcMar-Tc1;intact=TRUE
IV	QG2082_V1	repeat_region	4200703	4200990	.	.	.	X=Cluster1379_74XXXXDNA-TcMar-Tc1;ID=Cluster1379_74XXXXDNA-TcMar-Tc1;intact=TRUE
IV	QG2082_V1	CDS	4201591	4201812	.	-	0	ID=CBEC_439994;Parent=CBEC_439980
IV	QG2082_V1	exon	4201591	4201812	.	-	.	ID=CBEC_439981;Parent=CBEC_439980
IV	QG2082_V1	gene	4201591	4207143	.	-	.	ID=CBEC_439979;Name=EVM prediction IV.748
IV	QG2082_V1	mRNA	4201591	4207143	.	-	.	ID=CBEC_439980;Parent=CBEC_439979;Name=EVM prediction IV.748
IV	QG2082_V1	repeat_region	4201596	4201649	.	.	.	X=ACTCTGn_1XXXXSimple_repeat;ID=ACTCTGn_1XXXXSimple_repeat;intact=TRUE
IV	QG2082_V1	repeat_region	4201804	4201842	.	.	.	X=AATCTGAn_1XXXXSimple_repeat;ID=AATCTGAn_1XXXXSimple_repeat;intact=TRUE
IV	QG2082_V1	intron	4201813	4201857	.	-	0	Parent=CBEC_439980;ID=CBEC_439980_intron
IV	QG2082_V1	CDS	4201858	4201944	.	-	0	ID=CBEC_439995;Parent=CBEC_439980
IV	QG2082_V1	exon	4201858	4201944	.	-	.	ID=CBEC_439982;Parent=CBEC_439980
IV	QG2082_V1	intron	4201945	4201997	.	-	0	Parent=CBEC_439980;ID=CBEC_439980_intron
IV	QG2082_V1	CDS	4201998	4202615	.	-	0	ID=CBEC_439996;Parent=CBEC_439980
IV	QG2082_V1	exon	4201998	4202615	.	-	.	ID=CBEC_439983;Parent=CBEC_439980
IV	QG2082_V1	intron	4202616	4202662	.	-	0	Parent=CBEC_439980;ID=CBEC_439980_intron
IV	QG2082_V1	repeat_region	4202658	4202723	.	.	.	X=CTTn_395XXXXSimple_repeat;ID=CTTn_395XXXXSimple_repeat;intact=TRUE
IV	QG2082_V1	CDS	4202663	4202878	.	-	0	ID=CBEC_439997;Parent=CBEC_439980
IV	QG2082_V1	exon	4202663	4202878	.	-	.	ID=CBEC_439984;Parent=CBEC_439980
IV	QG2082_V1	intron	4202879	4202925	.	-	0	Parent=CBEC_439980;ID=CBEC_439980_intron
IV	QG2082_V1	CDS	4202926	4203360	.	-	0	ID=CBEC_439998;Parent=CBEC_439980
IV	QG2082_V1	exon	4202926	4203360	.	-	.	ID=CBEC_439985;Parent=CBEC_439980
IV	QG2082_V1	intron	4203361	4203405	.	-	0	Parent=CBEC_439980;ID=CBEC_439980_intron
IV	QG2082_V1	CDS	4203406	4203714	.	-	0	ID=CBEC_439999;Parent=CBEC_439980
IV	QG2082_V1	exon	4203406	4203714	.	-	.	ID=CBEC_439986;Parent=CBEC_439980
IV	QG2082_V1	intron	4203715	4203759	.	-	0	Parent=CBEC_439980;ID=CBEC_439980_intron
IV	QG2082_V1	CDS	4203760	4204020	.	-	0	ID=CBEC_440000;Parent=CBEC_439980
IV	QG2082_V1	exon	4203760	4204020	.	-	.	ID=CBEC_439987;Parent=CBEC_439980
IV	QG2082_V1	intron	4204021	4204065	.	-	0	Parent=CBEC_439980;ID=CBEC_439980_intron
IV	QG2082_V1	CDS	4204066	4204167	.	-	0	ID=CBEC_440001;Parent=CBEC_439980
IV	QG2082_V1	exon	4204066	4204167	.	-	.	ID=CBEC_439988;Parent=CBEC_439980
IV	QG2082_V1	intron	4204168	4204214	.	-	1	Parent=CBEC_439980;ID=CBEC_439980_intron
IV	QG2082_V1	CDS	4204215	4204560	.	-	1	ID=CBEC_440002;Parent=CBEC_439980
IV	QG2082_V1	exon	4204215	4204560	.	-	.	ID=CBEC_439989;Parent=CBEC_439980
IV	QG2082_V1	intron	4204561	4205261	.	-	0	Parent=CBEC_439980;ID=CBEC_439980_intron
IV	QG2082_V1	repeat_region	4204693	4204754	.	.	.	X=A-rich_1823XXXXA-rich;ID=A-rich_1823XXXXA-rich;intact=TRUE
IV	QG2082_V1	repeat_region	4204907	4204941	.	.	.	X=A-rich_1824XXXXA-rich;ID=A-rich_1824XXXXA-rich;intact=TRUE
IV	QG2082_V1	repeat_region	4205118	4205199	.	.	.	X=TCTGACn_1XXXXSimple_repeat;ID=TCTGACn_1XXXXSimple_repeat;intact=TRUE
IV	QG2082_V1	CDS	4205262	4205362	.	-	0	ID=CBEC_440003;Parent=CBEC_439980
IV	QG2082_V1	exon	4205262	4205362	.	-	.	ID=CBEC_439990;Parent=CBEC_439980
IV	QG2082_V1	intron	4205363	4205409	.	-	0	Parent=CBEC_439980;ID=CBEC_439980_intron
IV	QG2082_V1	CDS	4205410	4205535	.	-	0	ID=CBEC_440004;Parent=CBEC_439980
IV	QG2082_V1	exon	4205410	4205535	.	-	.	ID=CBEC_439991;Parent=CBEC_439980
IV	QG2082_V1	intron	4205536	4205581	.	-	0	Parent=CBEC_439980;ID=CBEC_439980_intron
IV	QG2082_V1	CDS	4205582	4205983	.	-	0	ID=CBEC_440005;Parent=CBEC_439980
IV	QG2082_V1	exon	4205582	4205983	.	-	.	ID=CBEC_439992;Parent=CBEC_439980
IV	QG2082_V1	repeat_region	4205589	4205619	.	.	.	X=CCTCTTn_3XXXXSimple_repeat;ID=CCTCTTn_3XXXXSimple_repeat;intact=TRUE
IV	QG2082_V1	repeat_region	4205890	4205926	.	.	.	X=CTGTTCn_1XXXXSimple_repeat;ID=CTGTTCn_1XXXXSimple_repeat;intact=TRUE
IV	QG2082_V1	intron	4205984	4206027	.	-	0	Parent=CBEC_439980;ID=CBEC_439980_intron
IV	QG2082_V1	CDS	4206028	4207143	.	-	0	ID=CBEC_440006;Parent=CBEC_439980
IV	QG2082_V1	exon	4206028	4207143	.	-	.	ID=CBEC_439993;Parent=CBEC_439980
IV	QG2082_V1	repeat_region	4206042	4206071	.	.	.	X=TTCCn_7XXXXSimple_repeat;ID=TTCCn_7XXXXSimple_repeat;intact=TRUE
IV	QG2082_V1	repeat_region	4207489	4207556	.	.	.	X=Cluster1387_230XXXXDNA-TcMar-Tc1;ID=Cluster1387_230XXXXDNA-TcMar-Tc1;intact=TRUE
IV	QG2082_V1	CDS	4209154	4209381	.	-	0	ID=CBEC_440032;Parent=CBEC_440018
IV	QG2082_V1	exon	4209154	4209381	.	-	.	ID=CBEC_440019;Parent=CBEC_440018
IV	QG2082_V1	gene	4209154	4216054	.	-	.	ID=CBEC_440017;Name=EVM prediction IV.749
IV	QG2082_V1	mRNA	4209154	4216054	.	-	.	ID=CBEC_440018;Parent=CBEC_440017;Name=EVM prediction IV.749;InterPro=IPR001356,IPR009057;Gene_Ontology=GO:0003677
IV	QG2082_V1	intron	4209382	4209429	.	-	0	Parent=CBEC_440018;ID=CBEC_440018_intron
IV	QG2082_V1	CDS	4209430	4209957	.	-	0	ID=CBEC_440033;Parent=CBEC_440018
IV	QG2082_V1	exon	4209430	4209957	.	-	.	ID=CBEC_440020;Parent=CBEC_440018
IV	QG2082_V1	repeat_region	4209864	4209900	.	.	.	X=CTGTTCn_2XXXXSimple_repeat;ID=CTGTTCn_2XXXXSimple_repeat;intact=TRUE
IV	QG2082_V1	intron	4209958	4210003	.	-	0	Parent=CBEC_440018;ID=CBEC_440018_intron
IV	QG2082_V1	CDS	4210004	4211707	.	-	0	ID=CBEC_440034;Parent=CBEC_440018
IV	QG2082_V1	exon	4210004	4211707	.	-	.	ID=CBEC_440021;Parent=CBEC_440018
IV	QG2082_V1	repeat_region	4210018	4210047	.	.	.	X=TTCCn_8XXXXSimple_repeat;ID=TTCCn_8XXXXSimple_repeat;intact=TRUE
IV	QG2082_V1	intron	4211708	4211754	.	-	1	Parent=CBEC_440018;ID=CBEC_440018_intron
IV	QG2082_V1	CDS	4211755	4212034	.	-	1	ID=CBEC_440035;Parent=CBEC_440018
IV	QG2082_V1	exon	4211755	4212034	.	-	.	ID=CBEC_440022;Parent=CBEC_440018
IV	QG2082_V1	intron	4212035	4212204	.	-	0	Parent=CBEC_440018;ID=CBEC_440018_intron
IV	QG2082_V1	CDS	4212205	4212494	.	-	0	ID=CBEC_440036;Parent=CBEC_440018
IV	QG2082_V1	exon	4212205	4212494	.	-	.	ID=CBEC_440023;Parent=CBEC_440018
IV	QG2082_V1	intron	4212495	4212541	.	-	0	Parent=CBEC_440018;ID=CBEC_440018_intron
IV	QG2082_V1	CDS	4212542	4213033	.	-	0	ID=CBEC_440037;Parent=CBEC_440018
IV	QG2082_V1	exon	4212542	4213033	.	-	.	ID=CBEC_440024;Parent=CBEC_440018
IV	QG2082_V1	intron	4213034	4213078	.	-	0	Parent=CBEC_440018;ID=CBEC_440018_intron
IV	QG2082_V1	CDS	4213079	4213465	.	-	0	ID=CBEC_440038;Parent=CBEC_440018
IV	QG2082_V1	exon	4213079	4213465	.	-	.	ID=CBEC_440025;Parent=CBEC_440018
IV	QG2082_V1	intron	4213466	4213515	.	-	0	Parent=CBEC_440018;ID=CBEC_440018_intron
IV	QG2082_V1	CDS	4213516	4214109	.	-	0	ID=CBEC_440039;Parent=CBEC_440018
IV	QG2082_V1	exon	4213516	4214109	.	-	.	ID=CBEC_440026;Parent=CBEC_440018
IV	QG2082_V1	intron	4214110	4214153	.	-	0	Parent=CBEC_440018;ID=CBEC_440018_intron
IV	QG2082_V1	CDS	4214154	4214729	.	-	0	ID=CBEC_440040;Parent=CBEC_440018
IV	QG2082_V1	exon	4214154	4214729	.	-	.	ID=CBEC_440027;Parent=CBEC_440018
IV	QG2082_V1	intron	4214730	4214776	.	-	0	Parent=CBEC_440018;ID=CBEC_440018_intron
IV	QG2082_V1	CDS	4214777	4215610	.	-	0	ID=CBEC_440041;Parent=CBEC_440018
IV	QG2082_V1	exon	4214777	4215610	.	-	.	ID=CBEC_440028;Parent=CBEC_440018
IV	QG2082_V1	intron	4215611	4215654	.	-	0	Parent=CBEC_440018;ID=CBEC_440018_intron
IV	QG2082_V1	CDS	4215655	4215798	.	-	0	ID=CBEC_440042;Parent=CBEC_440018
IV	QG2082_V1	exon	4215655	4215798	.	-	.	ID=CBEC_440029;Parent=CBEC_440018
IV	QG2082_V1	intron	4215799	4215841	.	-	0	Parent=CBEC_440018;ID=CBEC_440018_intron
IV	QG2082_V1	CDS	4215842	4215967	.	-	0	ID=CBEC_440043;Parent=CBEC_440018
IV	QG2082_V1	exon	4215842	4215967	.	-	.	ID=CBEC_440030;Parent=CBEC_440018
IV	QG2082_V1	intron	4215968	4216015	.	-	0	Parent=CBEC_440018;ID=CBEC_440018_intron
IV	QG2082_V1	CDS	4216016	4216054	.	-	0	ID=CBEC_440044;Parent=CBEC_440018
IV	QG2082_V1	exon	4216016	4216054	.	-	.	ID=CBEC_440031;Parent=CBEC_440018
IV	QG2082_V1	CDS	4218027	4218266	.	-	0	ID=CBEC_440065;Parent=CBEC_440056
IV	QG2082_V1	exon	4218027	4218266	.	-	.	ID=CBEC_440057;Parent=CBEC_440056
IV	QG2082_V1	gene	4218027	4222551	.	-	.	ID=CBEC_440055;Name=EVM prediction IV.750
IV	QG2082_V1	mRNA	4218027	4222551	.	-	.	ID=CBEC_440056;Parent=CBEC_440055;Name=EVM prediction IV.750
IV	QG2082_V1	intron	4218267	4218314	.	-	0	Parent=CBEC_440056;ID=CBEC_440056_intron
IV	QG2082_V1	CDS	4218315	4219973	.	-	0	ID=CBEC_440066;Parent=CBEC_440056
IV	QG2082_V1	exon	4218315	4219973	.	-	.	ID=CBEC_440058;Parent=CBEC_440056
IV	QG2082_V1	intron	4219974	4220020	.	-	0	Parent=CBEC_440056;ID=CBEC_440056_intron
IV	QG2082_V1	CDS	4220021	4220770	.	-	0	ID=CBEC_440067;Parent=CBEC_440056
IV	QG2082_V1	exon	4220021	4220770	.	-	.	ID=CBEC_440059;Parent=CBEC_440056
IV	QG2082_V1	intron	4220771	4220817	.	-	0	Parent=CBEC_440056;ID=CBEC_440056_intron
IV	QG2082_V1	CDS	4220818	4221552	.	-	0	ID=CBEC_440068;Parent=CBEC_440056
IV	QG2082_V1	exon	4220818	4221552	.	-	.	ID=CBEC_440060;Parent=CBEC_440056
IV	QG2082_V1	intron	4221553	4221599	.	-	0	Parent=CBEC_440056;ID=CBEC_440056_intron
IV	QG2082_V1	CDS	4221600	4222049	.	-	0	ID=CBEC_440069;Parent=CBEC_440056
IV	QG2082_V1	exon	4221600	4222049	.	-	.	ID=CBEC_440061;Parent=CBEC_440056
IV	QG2082_V1	intron	4222050	4222091	.	-	0	Parent=CBEC_440056;ID=CBEC_440056_intron
IV	QG2082_V1	CDS	4222092	4222202	.	-	0	ID=CBEC_440070;Parent=CBEC_440056
IV	QG2082_V1	exon	4222092	4222202	.	-	.	ID=CBEC_440062;Parent=CBEC_440056
IV	QG2082_V1	intron	4222203	4222247	.	-	0	Parent=CBEC_440056;ID=CBEC_440056_intron
IV	QG2082_V1	CDS	4222248	4222409	.	-	0	ID=CBEC_440071;Parent=CBEC_440056
IV	QG2082_V1	exon	4222248	4222409	.	-	.	ID=CBEC_440063;Parent=CBEC_440056
IV	QG2082_V1	intron	4222410	4222461	.	-	0	Parent=CBEC_440056;ID=CBEC_440056_intron
IV	QG2082_V1	CDS	4222462	4222551	.	-	0	ID=CBEC_440072;Parent=CBEC_440056
IV	QG2082_V1	exon	4222462	4222551	.	-	.	ID=CBEC_440064;Parent=CBEC_440056
IV	QG2082_V1	repeat_region	4223229	4223245	.	.	.	X=Gn_25XXXXSimple_repeat;ID=Gn_25XXXXSimple_repeat;intact=TRUE
IV	QG2082_V1	CDS	4223611	4223751	.	-	0	ID=CBEC_440089;Parent=CBEC_440084
IV	QG2082_V1	exon	4223611	4223751	.	-	.	ID=CBEC_440085;Parent=CBEC_440084
IV	QG2082_V1	gene	4223611	4225614	.	-	.	ID=CBEC_440083;Name=EVM prediction IV.751
IV	QG2082_V1	mRNA	4223611	4225614	.	-	.	ID=CBEC_440084;Parent=CBEC_440083;Name=EVM prediction IV.751
IV	QG2082_V1	intron	4223752	4223796	.	-	0	Parent=CBEC_440084;ID=CBEC_440084_intron
IV	QG2082_V1	CDS	4223797	4223874	.	-	0	ID=CBEC_440090;Parent=CBEC_440084
IV	QG2082_V1	exon	4223797	4223874	.	-	.	ID=CBEC_440086;Parent=CBEC_440084
IV	QG2082_V1	intron	4223875	4223920	.	-	0	Parent=CBEC_440084;ID=CBEC_440084_intron
IV	QG2082_V1	CDS	4223921	4225516	.	-	0	ID=CBEC_440091;Parent=CBEC_440084
IV	QG2082_V1	exon	4223921	4225516	.	-	.	ID=CBEC_440087;Parent=CBEC_440084
IV	QG2082_V1	intron	4225517	4225566	.	-	0	Parent=CBEC_440084;ID=CBEC_440084_intron
IV	QG2082_V1	CDS	4225567	4225614	.	-	0	ID=CBEC_440092;Parent=CBEC_440084
IV	QG2082_V1	exon	4225567	4225614	.	-	.	ID=CBEC_440088;Parent=CBEC_440084
IV	QG2082_V1	repeat_region	4225892	4226013	.	.	.	X=Cluster787_44XXXXUnknown;ID=Cluster787_44XXXXUnknown;intact=TRUE
IV	QG2082_V1	exon	4226306	4227043	.	-	.	ID=CBEC_440105;Parent=CBEC_440104
IV	QG2082_V1	gene	4226306	4229719	.	-	.	ID=CBEC_440103;Name=EVM prediction IV.752
IV	QG2082_V1	mRNA	4226306	4229719	.	-	.	ID=CBEC_440104;Parent=CBEC_440103;Name=EVM prediction IV.752
IV	QG2082_V1	three_prime_UTR	4226306	4226893	.	-	.	ID=CBEC_440111;Parent=CBEC_440104
IV	QG2082_V1	CDS	4226894	4227043	.	-	0	ID=CBEC_440108;Parent=CBEC_440104
IV	QG2082_V1	intron	4227044	4227090	.	-	0	Parent=CBEC_440104;ID=CBEC_440104_intron
IV	QG2082_V1	CDS	4227091	4228809	.	-	0	ID=CBEC_440109;Parent=CBEC_440104
IV	QG2082_V1	exon	4227091	4228809	.	-	.	ID=CBEC_440106;Parent=CBEC_440104
IV	QG2082_V1	intron	4228810	4228855	.	-	0	Parent=CBEC_440104;ID=CBEC_440104_intron
IV	QG2082_V1	CDS	4228856	4229719	.	-	0	ID=CBEC_440110;Parent=CBEC_440104
IV	QG2082_V1	exon	4228856	4229719	.	-	.	ID=CBEC_440107;Parent=CBEC_440104
IV	QG2082_V1	repeat_region	4229283	4229381	.	.	.	X=TCTTCGn_10XXXXSimple_repeat;ID=TCTTCGn_10XXXXSimple_repeat;intact=TRUE
IV	QG2082_V1	repeat_region	4229423	4229461	.	.	.	X=GTCATCCTTn_1XXXXSimple_repeat;ID=GTCATCCTTn_1XXXXSimple_repeat;intact=TRUE
IV	QG2082_V1	repeat_region	4229505	4229530	.	.	.	X=GACn_32XXXXSimple_repeat;ID=GACn_32XXXXSimple_repeat;intact=TRUE
IV	QG2082_V1	repeat_region	4230626	4230830	.	.	.	X=Cluster478_163XXXXUnknown;ID=Cluster478_163XXXXUnknown;intact=TRUE
IV	QG2082_V1	repeat_region	4230838	4231016	.	.	.	X=Cluster319_38XXXXDNA-CMC-Chapaev;ID=Cluster319_38XXXXDNA-CMC-Chapaev;intact=TRUE
IV	QG2082_V1	repeat_region	4231023	4231149	.	.	.	X=Cluster633_45XXXXUnknown;ID=Cluster633_45XXXXUnknown;intact=TRUE
IV	QG2082_V1	repeat_region	4234034	4234079	.	.	.	X=CTn_139XXXXSimple_repeat;ID=CTn_139XXXXSimple_repeat;intact=TRUE
IV	QG2082_V1	repeat_region	4234453	4234495	.	.	.	X=A-rich_1825XXXXA-rich;ID=A-rich_1825XXXXA-rich;intact=TRUE
IV	QG2082_V1	repeat_region	4236077	4236124	.	.	.	X=Cluster55_394XXXXDNA-TcMar-Tc1;ID=Cluster55_394XXXXDNA-TcMar-Tc1;intact=TRUE
IV	QG2082_V1	repeat_region	4238766	4240567	.	.	.	X=Cluster532_137XXXXDNA-TcMar-Tc1;ID=Cluster532_137XXXXDNA-TcMar-Tc1;intact=TRUE
IV	QG2082_V1	repeat_region	4241496	4241878	.	.	.	X=Cluster436_162XXXXUnknown;ID=Cluster436_162XXXXUnknown;intact=TRUE
IV	QG2082_V1	exon	4246838	4246939	.	+	.	ID=CBEC_440124;Parent=CBEC_440123
IV	QG2082_V1	five_prime_UTR	4246838	4246896	.	+	.	ID=CBEC_440142;Parent=CBEC_440123
IV	QG2082_V1	gene	4246838	4251535	.	+	.	ID=CBEC_440122;Name=EVM prediction IV.753;celegans_gene_ids=WBGene00003627;celegans_gene_names=nhr-34
IV	QG2082_V1	mRNA	4246838	4251535	.	+	.	ID=CBEC_440123;Parent=CBEC_440122;Name=EVM prediction IV.753;InterPro=IPR001628,IPR049636,IPR000536,IPR013088,IPR035500,IPR001723,IPR000003;Gene_Ontology=GO:0003700,GO:0008270,GO:0043565,GO:0006355,GO:0000978,GO:0003677,GO:0003707,GO:0005634
IV	QG2082_V1	CDS	4246897	4246939	.	+	0	ID=CBEC_440133;Parent=CBEC_440123
IV	QG2082_V1	intron	4246940	4246992	.	+	2	Parent=CBEC_440123;ID=CBEC_440123_intron
IV	QG2082_V1	CDS	4246993	4247092	.	+	2	ID=CBEC_440134;Parent=CBEC_440123
IV	QG2082_V1	exon	4246993	4247092	.	+	.	ID=CBEC_440125;Parent=CBEC_440123
IV	QG2082_V1	intron	4247093	4248287	.	+	1	Parent=CBEC_440123;ID=CBEC_440123_intron
IV	QG2082_V1	repeat_region	4247485	4247581	.	.	.	X=Cluster305_3147XXXXDNA-TcMar-Tc1;ID=Cluster305_3147XXXXDNA-TcMar-Tc1;intact=TRUE
IV	QG2082_V1	repeat_region	4247681	4247756	.	.	.	X=Cluster305_3148XXXXDNA-TcMar-Tc1;ID=Cluster305_3148XXXXDNA-TcMar-Tc1;intact=TRUE
IV	QG2082_V1	repeat_region	4247757	4247787	.	.	.	X=Cluster305_3149XXXXDNA-TcMar-Tc1;ID=Cluster305_3149XXXXDNA-TcMar-Tc1;intact=TRUE
IV	QG2082_V1	CDS	4248288	4248501	.	+	1	ID=CBEC_440135;Parent=CBEC_440123
IV	QG2082_V1	exon	4248288	4248501	.	+	.	ID=CBEC_440126;Parent=CBEC_440123
IV	QG2082_V1	intron	4248502	4248543	.	+	0	Parent=CBEC_440123;ID=CBEC_440123_intron
IV	QG2082_V1	CDS	4248544	4248861	.	+	0	ID=CBEC_440136;Parent=CBEC_440123
IV	QG2082_V1	exon	4248544	4248861	.	+	.	ID=CBEC_440127;Parent=CBEC_440123
IV	QG2082_V1	intron	4248862	4248904	.	+	0	Parent=CBEC_440123;ID=CBEC_440123_intron
IV	QG2082_V1	CDS	4248905	4249093	.	+	0	ID=CBEC_440137;Parent=CBEC_440123
IV	QG2082_V1	exon	4248905	4249093	.	+	.	ID=CBEC_440128;Parent=CBEC_440123
IV	QG2082_V1	repeat_region	4249092	4249134	.	.	.	X=AGGAATn_1XXXXSimple_repeat;ID=AGGAATn_1XXXXSimple_repeat;intact=TRUE
IV	QG2082_V1	intron	4249094	4249457	.	+	0	Parent=CBEC_440123;ID=CBEC_440123_intron
IV	QG2082_V1	CDS	4249458	4249671	.	+	0	ID=CBEC_440138;Parent=CBEC_440123
IV	QG2082_V1	exon	4249458	4249671	.	+	.	ID=CBEC_440129;Parent=CBEC_440123
IV	QG2082_V1	intron	4249672	4250089	.	+	2	Parent=CBEC_440123;ID=CBEC_440123_intron
IV	QG2082_V1	CDS	4250090	4250250	.	+	2	ID=CBEC_440139;Parent=CBEC_440123
IV	QG2082_V1	exon	4250090	4250250	.	+	.	ID=CBEC_440130;Parent=CBEC_440123
IV	QG2082_V1	intron	4250251	4250484	.	+	0	Parent=CBEC_440123;ID=CBEC_440123_intron
IV	QG2082_V1	CDS	4250485	4250616	.	+	0	ID=CBEC_440140;Parent=CBEC_440123
IV	QG2082_V1	exon	4250485	4250616	.	+	.	ID=CBEC_440131;Parent=CBEC_440123
IV	QG2082_V1	intron	4250617	4251197	.	+	0	Parent=CBEC_440123;ID=CBEC_440123_intron
IV	QG2082_V1	repeat_region	4250668	4250731	.	.	.	X=A-rich_1826XXXXA-rich;ID=A-rich_1826XXXXA-rich;intact=TRUE
IV	QG2082_V1	CDS	4251198	4251305	.	+	0	ID=CBEC_440141;Parent=CBEC_440123
IV	QG2082_V1	exon	4251198	4251535	.	+	.	ID=CBEC_440132;Parent=CBEC_440123
IV	QG2082_V1	three_prime_UTR	4251306	4251535	.	+	.	ID=CBEC_440143;Parent=CBEC_440123
IV	QG2082_V1	exon	4251568	4251739	.	-	.	ID=CBEC_440156;Parent=CBEC_440155
IV	QG2082_V1	gene	4251568	4254706	.	-	.	ID=CBEC_440154;Name=EVM prediction IV.754;celegans_gene_ids=WBGene00003629;celegans_gene_names=nhr-38
IV	QG2082_V1	mRNA	4251568	4254706	.	-	.	ID=CBEC_440155;Parent=CBEC_440154;Name=EVM prediction IV.754;InterPro=IPR001628,IPR016355,IPR013088;Gene_Ontology=GO:0003700,GO:0008270,GO:0043565,GO:0006355,GO:0003677,GO:0004879
IV	QG2082_V1	three_prime_UTR	4251568	4251644	.	-	.	ID=CBEC_440175;Parent=CBEC_440155
IV	QG2082_V1	CDS	4251645	4251739	.	-	2	ID=CBEC_440165;Parent=CBEC_440155
IV	QG2082_V1	intron	4251740	4251819	.	-	1	Parent=CBEC_440155;ID=CBEC_440155_intron
IV	QG2082_V1	CDS	4251820	4252004	.	-	1	ID=CBEC_440166;Parent=CBEC_440155
IV	QG2082_V1	exon	4251820	4252004	.	-	.	ID=CBEC_440157;Parent=CBEC_440155
IV	QG2082_V1	intron	4252005	4252672	.	-	0	Parent=CBEC_440155;ID=CBEC_440155_intron
IV	QG2082_V1	CDS	4252673	4252749	.	-	0	ID=CBEC_440167;Parent=CBEC_440155
IV	QG2082_V1	exon	4252673	4252749	.	-	.	ID=CBEC_440158;Parent=CBEC_440155
IV	QG2082_V1	intron	4252750	4252793	.	-	0	Parent=CBEC_440155;ID=CBEC_440155_intron
IV	QG2082_V1	CDS	4252794	4252901	.	-	0	ID=CBEC_440168;Parent=CBEC_440155
IV	QG2082_V1	exon	4252794	4252901	.	-	.	ID=CBEC_440159;Parent=CBEC_440155
IV	QG2082_V1	intron	4252902	4252943	.	-	0	Parent=CBEC_440155;ID=CBEC_440155_intron
IV	QG2082_V1	CDS	4252944	4253087	.	-	0	ID=CBEC_440169;Parent=CBEC_440155
IV	QG2082_V1	exon	4252944	4253087	.	-	.	ID=CBEC_440160;Parent=CBEC_440155
IV	QG2082_V1	intron	4253088	4253187	.	-	2	Parent=CBEC_440155;ID=CBEC_440155_intron
IV	QG2082_V1	CDS	4253188	4253327	.	-	2	ID=CBEC_440170;Parent=CBEC_440155
IV	QG2082_V1	exon	4253188	4253327	.	-	.	ID=CBEC_440161;Parent=CBEC_440155
IV	QG2082_V1	intron	4253328	4253368	.	-	2	Parent=CBEC_440155;ID=CBEC_440155_intron
IV	QG2082_V1	CDS	4253369	4253443	.	-	2	ID=CBEC_440171;Parent=CBEC_440155
IV	QG2082_V1	exon	4253369	4253443	.	-	.	ID=CBEC_440162;Parent=CBEC_440155
IV	QG2082_V1	intron	4253444	4253489	.	-	1	Parent=CBEC_440155;ID=CBEC_440155_intron
IV	QG2082_V1	CDS	4253490	4253647	.	-	1	ID=CBEC_440172;Parent=CBEC_440155
IV	QG2082_V1	exon	4253490	4253647	.	-	.	ID=CBEC_440163;Parent=CBEC_440155
IV	QG2082_V1	intron	4253648	4254589	.	-	0	Parent=CBEC_440155;ID=CBEC_440155_intron
IV	QG2082_V1	CDS	4254590	4254663	.	-	0	ID=CBEC_440173;Parent=CBEC_440155
IV	QG2082_V1	exon	4254590	4254706	.	-	.	ID=CBEC_440164;Parent=CBEC_440155
IV	QG2082_V1	five_prime_UTR	4254664	4254706	.	-	.	ID=CBEC_440174;Parent=CBEC_440155
IV	QG2082_V1	repeat_region	4260787	4260824	.	.	.	X=TCCTTCn_14XXXXSimple_repeat;ID=TCCTTCn_14XXXXSimple_repeat;intact=TRUE
IV	QG2082_V1	repeat_region	4261971	4262016	.	.	.	X=TTCn_177XXXXSimple_repeat;ID=TTCn_177XXXXSimple_repeat;intact=TRUE
IV	QG2082_V1	repeat_region	4267612	4267790	.	.	.	X=Cluster402_785XXXXDNA-TcMar-Tc1;ID=Cluster402_785XXXXDNA-TcMar-Tc1;intact=TRUE
IV	QG2082_V1	repeat_region	4268663	4268918	.	.	.	X=Cluster1237_29XXXXDNA-TcMar-Tc1;ID=Cluster1237_29XXXXDNA-TcMar-Tc1;intact=TRUE
IV	QG2082_V1	repeat_region	4269597	4269654	.	.	.	X=TCTCTCn_3XXXXSimple_repeat;ID=TCTCTCn_3XXXXSimple_repeat;intact=TRUE
IV	QG2082_V1	repeat_region	4270094	4270129	.	.	.	X=TATGCn_1XXXXSimple_repeat;ID=TATGCn_1XXXXSimple_repeat;intact=TRUE
IV	QG2082_V1	CDS	4270216	4270264	.	+	0	ID=CBEC_440208;Parent=CBEC_440187
IV	QG2082_V1	exon	4270216	4270264	.	+	.	ID=CBEC_440188;Parent=CBEC_440187
IV	QG2082_V1	gene	4270216	4278390	.	+	.	ID=CBEC_440186;Name=EVM prediction IV.755;celegans_gene_ids=WBGene00003690,WBGene00003708;celegans_gene_names=nhr-100,nhr-118
IV	QG2082_V1	mRNA	4270216	4278390	.	+	.	ID=CBEC_440187;Parent=CBEC_440186;Name=EVM prediction IV.755;InterPro=IPR001628,IPR013088,IPR001723,IPR000536,IPR049636,IPR035500;Gene_Ontology=GO:0003700,GO:0008270,GO:0043565,GO:0006355,GO:0000978
IV	QG2082_V1	intron	4270265	4271185	.	+	2	Parent=CBEC_440187;ID=CBEC_440187_intron
IV	QG2082_V1	CDS	4271186	4271257	.	+	2	ID=CBEC_440209;Parent=CBEC_440187
IV	QG2082_V1	exon	4271186	4271257	.	+	.	ID=CBEC_440189;Parent=CBEC_440187
IV	QG2082_V1	intron	4271258	4271918	.	+	2	Parent=CBEC_440187;ID=CBEC_440187_intron
IV	QG2082_V1	repeat_region	4271459	4271766	.	.	.	X=Cluster1036_58XXXXDNA-TcMar-Tc1;ID=Cluster1036_58XXXXDNA-TcMar-Tc1;intact=TRUE
IV	QG2082_V1	CDS	4271919	4272068	.	+	2	ID=CBEC_440210;Parent=CBEC_440187
IV	QG2082_V1	exon	4271919	4272068	.	+	.	ID=CBEC_440190;Parent=CBEC_440187
IV	QG2082_V1	intron	4272069	4272281	.	+	2	Parent=CBEC_440187;ID=CBEC_440187_intron
IV	QG2082_V1	CDS	4272282	4272372	.	+	2	ID=CBEC_440211;Parent=CBEC_440187
IV	QG2082_V1	exon	4272282	4272372	.	+	.	ID=CBEC_440191;Parent=CBEC_440187
IV	QG2082_V1	intron	4272373	4272912	.	+	1	Parent=CBEC_440187;ID=CBEC_440187_intron
IV	QG2082_V1	CDS	4272913	4273037	.	+	1	ID=CBEC_440212;Parent=CBEC_440187
IV	QG2082_V1	exon	4272913	4273037	.	+	.	ID=CBEC_440192;Parent=CBEC_440187
IV	QG2082_V1	intron	4273038	4273122	.	+	2	Parent=CBEC_440187;ID=CBEC_440187_intron
IV	QG2082_V1	CDS	4273123	4273289	.	+	2	ID=CBEC_440213;Parent=CBEC_440187
IV	QG2082_V1	exon	4273123	4273289	.	+	.	ID=CBEC_440193;Parent=CBEC_440187
IV	QG2082_V1	intron	4273290	4273333	.	+	0	Parent=CBEC_440187;ID=CBEC_440187_intron
IV	QG2082_V1	CDS	4273334	4273465	.	+	0	ID=CBEC_440214;Parent=CBEC_440187
IV	QG2082_V1	exon	4273334	4273465	.	+	.	ID=CBEC_440194;Parent=CBEC_440187
IV	QG2082_V1	intron	4273466	4273874	.	+	0	Parent=CBEC_440187;ID=CBEC_440187_intron
IV	QG2082_V1	CDS	4273875	4274063	.	+	0	ID=CBEC_440215;Parent=CBEC_440187
IV	QG2082_V1	exon	4273875	4274063	.	+	.	ID=CBEC_440195;Parent=CBEC_440187
IV	QG2082_V1	intron	4274064	4274108	.	+	0	Parent=CBEC_440187;ID=CBEC_440187_intron
IV	QG2082_V1	CDS	4274109	4274197	.	+	0	ID=CBEC_440216;Parent=CBEC_440187
IV	QG2082_V1	exon	4274109	4274197	.	+	.	ID=CBEC_440196;Parent=CBEC_440187
IV	QG2082_V1	intron	4274198	4274243	.	+	1	Parent=CBEC_440187;ID=CBEC_440187_intron
IV	QG2082_V1	CDS	4274244	4274368	.	+	1	ID=CBEC_440217;Parent=CBEC_440187
IV	QG2082_V1	exon	4274244	4274368	.	+	.	ID=CBEC_440197;Parent=CBEC_440187
IV	QG2082_V1	intron	4274369	4274584	.	+	2	Parent=CBEC_440187;ID=CBEC_440187_intron
IV	QG2082_V1	CDS	4274585	4274739	.	+	2	ID=CBEC_440218;Parent=CBEC_440187
IV	QG2082_V1	exon	4274585	4274739	.	+	.	ID=CBEC_440198;Parent=CBEC_440187
IV	QG2082_V1	intron	4274740	4274907	.	+	0	Parent=CBEC_440187;ID=CBEC_440187_intron
IV	QG2082_V1	CDS	4274908	4275038	.	+	0	ID=CBEC_440219;Parent=CBEC_440187
IV	QG2082_V1	exon	4274908	4275038	.	+	.	ID=CBEC_440199;Parent=CBEC_440187
IV	QG2082_V1	intron	4275039	4275245	.	+	1	Parent=CBEC_440187;ID=CBEC_440187_intron
IV	QG2082_V1	CDS	4275246	4275398	.	+	1	ID=CBEC_440220;Parent=CBEC_440187
IV	QG2082_V1	exon	4275246	4275398	.	+	.	ID=CBEC_440200;Parent=CBEC_440187
IV	QG2082_V1	intron	4275399	4275556	.	+	1	Parent=CBEC_440187;ID=CBEC_440187_intron
IV	QG2082_V1	CDS	4275557	4275681	.	+	1	ID=CBEC_440221;Parent=CBEC_440187
IV	QG2082_V1	exon	4275557	4275681	.	+	.	ID=CBEC_440201;Parent=CBEC_440187
IV	QG2082_V1	intron	4275682	4275803	.	+	2	Parent=CBEC_440187;ID=CBEC_440187_intron
IV	QG2082_V1	CDS	4275804	4275961	.	+	2	ID=CBEC_440222;Parent=CBEC_440187
IV	QG2082_V1	exon	4275804	4275961	.	+	.	ID=CBEC_440202;Parent=CBEC_440187
IV	QG2082_V1	intron	4275962	4276123	.	+	0	Parent=CBEC_440187;ID=CBEC_440187_intron
IV	QG2082_V1	CDS	4276124	4276237	.	+	0	ID=CBEC_440223;Parent=CBEC_440187
IV	QG2082_V1	exon	4276124	4276237	.	+	.	ID=CBEC_440203;Parent=CBEC_440187
IV	QG2082_V1	intron	4276238	4276416	.	+	0	Parent=CBEC_440187;ID=CBEC_440187_intron
IV	QG2082_V1	CDS	4276417	4276530	.	+	0	ID=CBEC_440224;Parent=CBEC_440187
IV	QG2082_V1	exon	4276417	4276530	.	+	.	ID=CBEC_440204;Parent=CBEC_440187
IV	QG2082_V1	intron	4276531	4276639	.	+	0	Parent=CBEC_440187;ID=CBEC_440187_intron
IV	QG2082_V1	CDS	4276640	4276806	.	+	0	ID=CBEC_440225;Parent=CBEC_440187
IV	QG2082_V1	exon	4276640	4276806	.	+	.	ID=CBEC_440205;Parent=CBEC_440187
IV	QG2082_V1	intron	4276807	4276855	.	+	1	Parent=CBEC_440187;ID=CBEC_440187_intron
IV	QG2082_V1	CDS	4276856	4277135	.	+	1	ID=CBEC_440226;Parent=CBEC_440187
IV	QG2082_V1	exon	4276856	4277135	.	+	.	ID=CBEC_440206;Parent=CBEC_440187
IV	QG2082_V1	intron	4277136	4278119	.	+	0	Parent=CBEC_440187;ID=CBEC_440187_intron
IV	QG2082_V1	CDS	4278120	4278281	.	+	0	ID=CBEC_440227;Parent=CBEC_440187
IV	QG2082_V1	exon	4278120	4278390	.	+	.	ID=CBEC_440207;Parent=CBEC_440187
IV	QG2082_V1	three_prime_UTR	4278282	4278390	.	+	.	ID=CBEC_440228;Parent=CBEC_440187
IV	QG2082_V1	exon	4279616	4279954	.	-	.	ID=CBEC_440241;Parent=CBEC_440240
IV	QG2082_V1	gene	4279616	4288347	.	-	.	ID=CBEC_440239;Name=EVM prediction IV.756;celegans_gene_ids=WBGene00000509;celegans_gene_names=cka-1
IV	QG2082_V1	mRNA	4279616	4288347	.	-	.	ID=CBEC_440240;Parent=CBEC_440239;Name=EVM prediction IV.756;InterPro=IPR011009
IV	QG2082_V1	three_prime_UTR	4279616	4279852	.	-	.	ID=CBEC_440266;Parent=CBEC_440240
IV	QG2082_V1	CDS	4279853	4279954	.	-	0	ID=CBEC_440253;Parent=CBEC_440240
IV	QG2082_V1	intron	4279955	4280090	.	-	0	Parent=CBEC_440240;ID=CBEC_440240_intron
IV	QG2082_V1	CDS	4280091	4280240	.	-	0	ID=CBEC_440254;Parent=CBEC_440240
IV	QG2082_V1	exon	4280091	4280240	.	-	.	ID=CBEC_440242;Parent=CBEC_440240
IV	QG2082_V1	intron	4280241	4280283	.	-	1	Parent=CBEC_440240;ID=CBEC_440240_intron
IV	QG2082_V1	CDS	4280284	4280431	.	-	1	ID=CBEC_440255;Parent=CBEC_440240
IV	QG2082_V1	exon	4280284	4280431	.	-	.	ID=CBEC_440243;Parent=CBEC_440240
IV	QG2082_V1	intron	4280432	4280716	.	-	0	Parent=CBEC_440240;ID=CBEC_440240_intron
IV	QG2082_V1	repeat_region	4280478	4280642	.	.	.	X=Cluster59_685XXXXDNA-CMC-Chapaev;ID=Cluster59_685XXXXDNA-CMC-Chapaev;intact=TRUE
IV	QG2082_V1	CDS	4280717	4280847	.	-	0	ID=CBEC_440256;Parent=CBEC_440240
IV	QG2082_V1	exon	4280717	4280847	.	-	.	ID=CBEC_440244;Parent=CBEC_440240
IV	QG2082_V1	intron	4280848	4281003	.	-	0	Parent=CBEC_440240;ID=CBEC_440240_intron
IV	QG2082_V1	CDS	4281004	4281111	.	-	0	ID=CBEC_440257;Parent=CBEC_440240
IV	QG2082_V1	exon	4281004	4281111	.	-	.	ID=CBEC_440245;Parent=CBEC_440240
IV	QG2082_V1	intron	4281112	4281162	.	-	1	Parent=CBEC_440240;ID=CBEC_440240_intron
IV	QG2082_V1	CDS	4281163	4281229	.	-	1	ID=CBEC_440258;Parent=CBEC_440240
IV	QG2082_V1	exon	4281163	4281229	.	-	.	ID=CBEC_440246;Parent=CBEC_440240
IV	QG2082_V1	intron	4281230	4281330	.	-	1	Parent=CBEC_440240;ID=CBEC_440240_intron
IV	QG2082_V1	CDS	4281331	4281441	.	-	1	ID=CBEC_440259;Parent=CBEC_440240
IV	QG2082_V1	exon	4281331	4281441	.	-	.	ID=CBEC_440247;Parent=CBEC_440240
IV	QG2082_V1	intron	4281442	4281606	.	-	2	Parent=CBEC_440240;ID=CBEC_440240_intron
IV	QG2082_V1	CDS	4281607	4281709	.	-	2	ID=CBEC_440260;Parent=CBEC_440240
IV	QG2082_V1	exon	4281607	4281709	.	-	.	ID=CBEC_440248;Parent=CBEC_440240
IV	QG2082_V1	intron	4281710	4281758	.	-	1	Parent=CBEC_440240;ID=CBEC_440240_intron
IV	QG2082_V1	CDS	4281759	4281910	.	-	1	ID=CBEC_440261;Parent=CBEC_440240
IV	QG2082_V1	exon	4281759	4281910	.	-	.	ID=CBEC_440249;Parent=CBEC_440240
IV	QG2082_V1	intron	4281911	4282054	.	-	0	Parent=CBEC_440240;ID=CBEC_440240_intron
IV	QG2082_V1	CDS	4282055	4282191	.	-	0	ID=CBEC_440262;Parent=CBEC_440240
IV	QG2082_V1	exon	4282055	4282191	.	-	.	ID=CBEC_440250;Parent=CBEC_440240
IV	QG2082_V1	intron	4282192	4282244	.	-	0	Parent=CBEC_440240;ID=CBEC_440240_intron
IV	QG2082_V1	CDS	4282245	4282382	.	-	0	ID=CBEC_440263;Parent=CBEC_440240
IV	QG2082_V1	exon	4282245	4282382	.	-	.	ID=CBEC_440251;Parent=CBEC_440240
IV	QG2082_V1	intron	4282383	4288260	.	-	0	Parent=CBEC_440240;ID=CBEC_440240_intron
IV	QG2082_V1	repeat_region	4283847	4283875	.	.	.	X=Cluster1376_652XXXXUnknown;ID=Cluster1376_652XXXXUnknown;intact=TRUE
IV	QG2082_V1	repeat_region	4283890	4283905	.	.	.	X=Cluster1066_638XXXXDNA-TcMar-Tc1;ID=Cluster1066_638XXXXDNA-TcMar-Tc1;intact=TRUE
IV	QG2082_V1	repeat_region	4283906	4283990	.	.	.	X=Cluster1066_639XXXXDNA-TcMar-Tc1;ID=Cluster1066_639XXXXDNA-TcMar-Tc1;intact=TRUE
IV	QG2082_V1	repeat_region	4283991	4284006	.	.	.	X=Cluster1066_639XXXXDNA-TcMar-Tc1;ID=Cluster1066_639XXXXDNA-TcMar-Tc1;intact=TRUE
IV	QG2082_V1	repeat_region	4284025	4284058	.	.	.	X=Cluster1376_653XXXXUnknown;ID=Cluster1376_653XXXXUnknown;intact=TRUE
IV	QG2082_V1	repeat_region	4285116	4286921	.	.	.	X=Cluster532_138XXXXDNA-TcMar-Tc1;ID=Cluster532_138XXXXDNA-TcMar-Tc1;intact=TRUE
IV	QG2082_V1	CDS	4288261	4288341	.	-	0	ID=CBEC_440264;Parent=CBEC_440240
IV	QG2082_V1	exon	4288261	4288347	.	-	.	ID=CBEC_440252;Parent=CBEC_440240
IV	QG2082_V1	five_prime_UTR	4288342	4288347	.	-	.	ID=CBEC_440265;Parent=CBEC_440240
IV	QG2082_V1	repeat_region	4288766	4288786	.	.	.	X=Cluster305_3150XXXXDNA-TcMar-Tc1;ID=Cluster305_3150XXXXDNA-TcMar-Tc1;intact=TRUE
IV	QG2082_V1	repeat_region	4288787	4288836	.	.	.	X=Cluster305_3151XXXXDNA-TcMar-Tc1;ID=Cluster305_3151XXXXDNA-TcMar-Tc1;intact=TRUE
IV	QG2082_V1	repeat_region	4288837	4288858	.	.	.	X=Cluster305_3151XXXXDNA-TcMar-Tc1;ID=Cluster305_3151XXXXDNA-TcMar-Tc1;intact=TRUE
IV	QG2082_V1	repeat_region	4288948	4289023	.	.	.	X=Cluster305_3152XXXXDNA-TcMar-Tc1;ID=Cluster305_3152XXXXDNA-TcMar-Tc1;intact=TRUE
IV	QG2082_V1	repeat_region	4289024	4289054	.	.	.	X=Cluster305_3153XXXXDNA-TcMar-Tc1;ID=Cluster305_3153XXXXDNA-TcMar-Tc1;intact=TRUE
IV	QG2082_V1	CDS	4289388	4289448	.	+	0	ID=CBEC_440282;Parent=CBEC_440278
IV	QG2082_V1	exon	4289388	4289448	.	+	.	ID=CBEC_440279;Parent=CBEC_440278
IV	QG2082_V1	gene	4289388	4289884	.	+	.	ID=CBEC_440277;Name=EVM prediction IV.757;celegans_gene_ids=WBGene00007796;celegans_gene_names=C28D4.10
IV	QG2082_V1	mRNA	4289388	4289884	.	+	.	ID=CBEC_440278;Parent=CBEC_440277;Name=EVM prediction IV.757;InterPro=IPR000626,IPR029071;Gene_Ontology=GO:0005515
IV	QG2082_V1	intron	4289449	4289487	.	+	2	Parent=CBEC_440278;ID=CBEC_440278_intron
IV	QG2082_V1	CDS	4289488	4289646	.	+	2	ID=CBEC_440283;Parent=CBEC_440278
IV	QG2082_V1	exon	4289488	4289646	.	+	.	ID=CBEC_440280;Parent=CBEC_440278
IV	QG2082_V1	intron	4289647	4289732	.	+	2	Parent=CBEC_440278;ID=CBEC_440278_intron
IV	QG2082_V1	CDS	4289733	4289884	.	+	2	ID=CBEC_440284;Parent=CBEC_440278
IV	QG2082_V1	exon	4289733	4289884	.	+	.	ID=CBEC_440281;Parent=CBEC_440278
IV	QG2082_V1	repeat_region	4290619	4290641	.	.	.	X=GGATn_4XXXXSimple_repeat;ID=GGATn_4XXXXSimple_repeat;intact=TRUE
IV	QG2082_V1	CDS	4290712	4290993	.	-	0	ID=CBEC_440298;Parent=CBEC_440296
IV	QG2082_V1	exon	4290712	4290993	.	-	.	ID=CBEC_440297;Parent=CBEC_440296
IV	QG2082_V1	gene	4290712	4290993	.	-	.	ID=CBEC_440295;Name=EVM prediction IV.758
IV	QG2082_V1	mRNA	4290712	4290993	.	-	.	ID=CBEC_440296;Parent=CBEC_440295;Name=EVM prediction IV.758
IV	QG2082_V1	repeat_region	4291197	4291209	.	.	.	X=Cluster1370_67XXXXDNA-TcMar-Tc1;ID=Cluster1370_67XXXXDNA-TcMar-Tc1;intact=TRUE
IV	QG2082_V1	repeat_region	4291210	4291314	.	.	.	X=Cluster980_30XXXXDNA-TcMar-Tc1;ID=Cluster980_30XXXXDNA-TcMar-Tc1;intact=TRUE
IV	QG2082_V1	repeat_region	4291315	4291402	.	.	.	X=Cluster980_30XXXXDNA-TcMar-Tc1;ID=Cluster980_30XXXXDNA-TcMar-Tc1;intact=TRUE
IV	QG2082_V1	exon	4291591	4292150	.	-	.	ID=CBEC_440311;Parent=CBEC_440310
IV	QG2082_V1	gene	4291591	4299139	.	-	.	ID=CBEC_440309;Name=EVM prediction IV.759;celegans_gene_ids=WBGene00003687;celegans_gene_names=nhr-97
IV	QG2082_V1	mRNA	4291591	4299139	.	-	.	ID=CBEC_440310;Parent=CBEC_440309;Name=EVM prediction IV.759;InterPro=IPR001723,IPR001628,IPR000536,IPR049636,IPR035500,IPR013088;Gene_Ontology=GO:0003700,GO:0008270,GO:0043565,GO:0006355,GO:0000978
IV	QG2082_V1	three_prime_UTR	4291591	4292150	.	-	.	ID=CBEC_440331;Parent=CBEC_440310
IV	QG2082_V1	exon	4292456	4292815	.	-	.	ID=CBEC_440312;Parent=CBEC_440310
IV	QG2082_V1	three_prime_UTR	4292456	4292623	.	-	.	ID=CBEC_440332;Parent=CBEC_440310
IV	QG2082_V1	CDS	4292624	4292815	.	-	0	ID=CBEC_440321;Parent=CBEC_440310
IV	QG2082_V1	intron	4292816	4293673	.	-	2	Parent=CBEC_440310;ID=CBEC_440310_intron
IV	QG2082_V1	repeat_region	4293373	4293634	.	.	.	X=Cluster1376_654XXXXUnknown;ID=Cluster1376_654XXXXUnknown;intact=TRUE
IV	QG2082_V1	CDS	4293674	4293828	.	-	2	ID=CBEC_440322;Parent=CBEC_440310
IV	QG2082_V1	exon	4293674	4293828	.	-	.	ID=CBEC_440313;Parent=CBEC_440310
IV	QG2082_V1	intron	4293829	4294257	.	-	1	Parent=CBEC_440310;ID=CBEC_440310_intron
IV	QG2082_V1	CDS	4294258	4294376	.	-	1	ID=CBEC_440323;Parent=CBEC_440310
IV	QG2082_V1	exon	4294258	4294376	.	-	.	ID=CBEC_440314;Parent=CBEC_440310
IV	QG2082_V1	intron	4294377	4294597	.	-	0	Parent=CBEC_440310;ID=CBEC_440310_intron
IV	QG2082_V1	CDS	4294598	4294734	.	-	0	ID=CBEC_440324;Parent=CBEC_440310
IV	QG2082_V1	exon	4294598	4294734	.	-	.	ID=CBEC_440315;Parent=CBEC_440310
IV	QG2082_V1	intron	4294735	4294890	.	-	0	Parent=CBEC_440310;ID=CBEC_440310_intron
IV	QG2082_V1	CDS	4294891	4295193	.	-	0	ID=CBEC_440325;Parent=CBEC_440310
IV	QG2082_V1	exon	4294891	4295193	.	-	.	ID=CBEC_440316;Parent=CBEC_440310
IV	QG2082_V1	intron	4295194	4295539	.	-	2	Parent=CBEC_440310;ID=CBEC_440310_intron
IV	QG2082_V1	CDS	4295540	4295634	.	-	2	ID=CBEC_440326;Parent=CBEC_440310
IV	QG2082_V1	exon	4295540	4295634	.	-	.	ID=CBEC_440317;Parent=CBEC_440310
IV	QG2082_V1	intron	4295635	4295684	.	-	2	Parent=CBEC_440310;ID=CBEC_440310_intron
IV	QG2082_V1	CDS	4295685	4295750	.	-	2	ID=CBEC_440327;Parent=CBEC_440310
IV	QG2082_V1	exon	4295685	4295750	.	-	.	ID=CBEC_440318;Parent=CBEC_440310
IV	QG2082_V1	intron	4295751	4297408	.	-	0	Parent=CBEC_440310;ID=CBEC_440310_intron
IV	QG2082_V1	repeat_region	4297117	4297150	.	.	.	X=Cluster1376_655XXXXUnknown;ID=Cluster1376_655XXXXUnknown;intact=TRUE
IV	QG2082_V1	repeat_region	4297169	4297184	.	.	.	X=Cluster1066_640XXXXDNA-TcMar-Tc1;ID=Cluster1066_640XXXXDNA-TcMar-Tc1;intact=TRUE
IV	QG2082_V1	repeat_region	4297185	4297270	.	.	.	X=Cluster1066_641XXXXDNA-TcMar-Tc1;ID=Cluster1066_641XXXXDNA-TcMar-Tc1;intact=TRUE
IV	QG2082_V1	repeat_region	4297271	4297282	.	.	.	X=Cluster910_751XXXXUnknown;ID=Cluster910_751XXXXUnknown;intact=TRUE
IV	QG2082_V1	repeat_region	4297283	4297285	.	.	.	X=Cluster1066_641XXXXDNA-TcMar-Tc1;ID=Cluster1066_641XXXXDNA-TcMar-Tc1;intact=TRUE
IV	QG2082_V1	repeat_region	4297304	4297337	.	.	.	X=Cluster1376_656XXXXUnknown;ID=Cluster1376_656XXXXUnknown;intact=TRUE
IV	QG2082_V1	repeat_region	4297340	4297422	.	.	.	X=Cluster152_45XXXXDNA-TcMar-Tc1;ID=Cluster152_45XXXXDNA-TcMar-Tc1;intact=TRUE
IV	QG2082_V1	CDS	4297409	4297553	.	-	0	ID=CBEC_440328;Parent=CBEC_440310
IV	QG2082_V1	exon	4297409	4297553	.	-	.	ID=CBEC_440319;Parent=CBEC_440310
IV	QG2082_V1	intron	4297554	4298938	.	-	0	Parent=CBEC_440310;ID=CBEC_440310_intron
IV	QG2082_V1	repeat_region	4297595	4297646	.	.	.	X=GA-rich_1173XXXXGA-rich;ID=GA-rich_1173XXXXGA-rich;intact=TRUE
IV	QG2082_V1	CDS	4298939	4299040	.	-	0	ID=CBEC_440329;Parent=CBEC_440310
IV	QG2082_V1	exon	4298939	4299139	.	-	.	ID=CBEC_440320;Parent=CBEC_440310
IV	QG2082_V1	five_prime_UTR	4299041	4299139	.	-	.	ID=CBEC_440330;Parent=CBEC_440310
IV	QG2082_V1	repeat_region	4299304	4299324	.	.	.	X=AGAn_140XXXXSimple_repeat;ID=AGAn_140XXXXSimple_repeat;intact=TRUE
IV	QG2082_V1	exon	4305727	4306189	.	-	.	ID=CBEC_440345;Parent=CBEC_440344
IV	QG2082_V1	gene	4305727	4328756	.	-	.	ID=CBEC_440343;Name=EVM prediction IV.760;celegans_gene_ids=WBGene00001366;celegans_gene_names=exc-5
IV	QG2082_V1	mRNA	4305727	4328756	.	-	.	ID=CBEC_440344;Parent=CBEC_440343;Name=EVM prediction IV.760;InterPro=IPR035899,IPR000219,IPR017455,IPR001849,IPR000306,IPR011993,IPR013083,IPR011011;Gene_Ontology=GO:0005085,GO:0046872
IV	QG2082_V1	three_prime_UTR	4305727	4305973	.	-	.	ID=CBEC_440378;Parent=CBEC_440344
IV	QG2082_V1	CDS	4305974	4306189	.	-	0	ID=CBEC_440361;Parent=CBEC_440344
IV	QG2082_V1	intron	4306190	4306847	.	-	0	Parent=CBEC_440344;ID=CBEC_440344_intron
IV	QG2082_V1	CDS	4306848	4306931	.	-	0	ID=CBEC_440362;Parent=CBEC_440344
IV	QG2082_V1	exon	4306848	4306931	.	-	.	ID=CBEC_440346;Parent=CBEC_440344
IV	QG2082_V1	intron	4306932	4306976	.	-	1	Parent=CBEC_440344;ID=CBEC_440344_intron
IV	QG2082_V1	CDS	4306977	4307205	.	-	1	ID=CBEC_440363;Parent=CBEC_440344
IV	QG2082_V1	exon	4306977	4307205	.	-	.	ID=CBEC_440347;Parent=CBEC_440344
IV	QG2082_V1	intron	4307206	4307292	.	-	0	Parent=CBEC_440344;ID=CBEC_440344_intron
IV	QG2082_V1	CDS	4307293	4307366	.	-	0	ID=CBEC_440364;Parent=CBEC_440344
IV	QG2082_V1	exon	4307293	4307366	.	-	.	ID=CBEC_440348;Parent=CBEC_440344
IV	QG2082_V1	intron	4307367	4307470	.	-	0	Parent=CBEC_440344;ID=CBEC_440344_intron
IV	QG2082_V1	CDS	4307471	4307656	.	-	0	ID=CBEC_440365;Parent=CBEC_440344
IV	QG2082_V1	exon	4307471	4307656	.	-	.	ID=CBEC_440349;Parent=CBEC_440344
IV	QG2082_V1	intron	4307657	4308714	.	-	0	Parent=CBEC_440344;ID=CBEC_440344_intron
IV	QG2082_V1	repeat_region	4307950	4308313	.	.	.	X=Cluster437_55XXXXDNA-TcMar-Tc1;ID=Cluster437_55XXXXDNA-TcMar-Tc1;intact=TRUE
IV	QG2082_V1	CDS	4308715	4308954	.	-	0	ID=CBEC_440366;Parent=CBEC_440344
IV	QG2082_V1	exon	4308715	4308954	.	-	.	ID=CBEC_440350;Parent=CBEC_440344
IV	QG2082_V1	intron	4308955	4309001	.	-	1	Parent=CBEC_440344;ID=CBEC_440344_intron
IV	QG2082_V1	CDS	4309002	4309338	.	-	1	ID=CBEC_440367;Parent=CBEC_440344
IV	QG2082_V1	exon	4309002	4309338	.	-	.	ID=CBEC_440351;Parent=CBEC_440344
IV	QG2082_V1	intron	4309339	4309550	.	-	0	Parent=CBEC_440344;ID=CBEC_440344_intron
IV	QG2082_V1	CDS	4309551	4309702	.	-	0	ID=CBEC_440368;Parent=CBEC_440344
IV	QG2082_V1	exon	4309551	4309702	.	-	.	ID=CBEC_440352;Parent=CBEC_440344
IV	QG2082_V1	intron	4309703	4310152	.	-	0	Parent=CBEC_440344;ID=CBEC_440344_intron
IV	QG2082_V1	CDS	4310153	4310395	.	-	0	ID=CBEC_440369;Parent=CBEC_440344
IV	QG2082_V1	exon	4310153	4310395	.	-	.	ID=CBEC_440353;Parent=CBEC_440344
IV	QG2082_V1	intron	4310396	4310485	.	-	1	Parent=CBEC_440344;ID=CBEC_440344_intron
IV	QG2082_V1	CDS	4310486	4310570	.	-	1	ID=CBEC_440370;Parent=CBEC_440344
IV	QG2082_V1	exon	4310486	4310570	.	-	.	ID=CBEC_440354;Parent=CBEC_440344
IV	QG2082_V1	intron	4310571	4311723	.	-	2	Parent=CBEC_440344;ID=CBEC_440344_intron
IV	QG2082_V1	CDS	4311724	4311853	.	-	2	ID=CBEC_440371;Parent=CBEC_440344
IV	QG2082_V1	exon	4311724	4311853	.	-	.	ID=CBEC_440355;Parent=CBEC_440344
IV	QG2082_V1	intron	4311854	4311898	.	-	0	Parent=CBEC_440344;ID=CBEC_440344_intron
IV	QG2082_V1	CDS	4311899	4311977	.	-	0	ID=CBEC_440372;Parent=CBEC_440344
IV	QG2082_V1	exon	4311899	4311977	.	-	.	ID=CBEC_440356;Parent=CBEC_440344
IV	QG2082_V1	intron	4311978	4312092	.	-	0	Parent=CBEC_440344;ID=CBEC_440344_intron
IV	QG2082_V1	CDS	4312093	4312218	.	-	0	ID=CBEC_440373;Parent=CBEC_440344
IV	QG2082_V1	exon	4312093	4312218	.	-	.	ID=CBEC_440357;Parent=CBEC_440344
IV	QG2082_V1	intron	4312219	4314814	.	-	0	Parent=CBEC_440344;ID=CBEC_440344_intron
IV	QG2082_V1	repeat_region	4312298	4312453	.	.	.	X=Cluster1218_1521XXXXUnknown;ID=Cluster1218_1521XXXXUnknown;intact=TRUE
IV	QG2082_V1	repeat_region	4313313	4313790	.	.	.	X=Cluster55_395XXXXDNA-TcMar-Tc1;ID=Cluster55_395XXXXDNA-TcMar-Tc1;intact=TRUE
IV	QG2082_V1	repeat_region	4313816	4314149	.	.	.	X=Cluster584_88XXXXDNA-TcMar-Tc1;ID=Cluster584_88XXXXDNA-TcMar-Tc1;intact=TRUE
IV	QG2082_V1	CDS	4314815	4314979	.	-	0	ID=CBEC_440374;Parent=CBEC_440344
IV	QG2082_V1	exon	4314815	4314979	.	-	.	ID=CBEC_440358;Parent=CBEC_440344
IV	QG2082_V1	intron	4314980	4315838	.	-	2	Parent=CBEC_440344;ID=CBEC_440344_intron
IV	QG2082_V1	CDS	4315839	4316014	.	-	2	ID=CBEC_440375;Parent=CBEC_440344
IV	QG2082_V1	exon	4315839	4316014	.	-	.	ID=CBEC_440359;Parent=CBEC_440344
IV	QG2082_V1	intron	4316015	4328599	.	-	0	Parent=CBEC_440344;ID=CBEC_440344_intron
IV	QG2082_V1	repeat_region	4321544	4321613	.	.	.	X=GA-rich_1174XXXXGA-rich;ID=GA-rich_1174XXXXGA-rich;intact=TRUE
IV	QG2082_V1	repeat_region	4323571	4323622	.	.	.	X=Cluster1066_642XXXXDNA-TcMar-Tc1;ID=Cluster1066_642XXXXDNA-TcMar-Tc1;intact=TRUE
IV	QG2082_V1	repeat_region	4323641	4323674	.	.	.	X=Cluster1376_657XXXXUnknown;ID=Cluster1376_657XXXXUnknown;intact=TRUE
IV	QG2082_V1	repeat_region	4324710	4324748	.	.	.	X=A-rich_1827XXXXA-rich;ID=A-rich_1827XXXXA-rich;intact=TRUE
IV	QG2082_V1	repeat_region	4326152	4326174	.	.	.	X=CTTn_396XXXXSimple_repeat;ID=CTTn_396XXXXSimple_repeat;intact=TRUE
IV	QG2082_V1	repeat_region	4327700	4327757	.	.	.	X=GA-rich_1175XXXXGA-rich;ID=GA-rich_1175XXXXGA-rich;intact=TRUE
IV	QG2082_V1	CDS	4328600	4328645	.	-	0	ID=CBEC_440376;Parent=CBEC_440344
IV	QG2082_V1	exon	4328600	4328756	.	-	.	ID=CBEC_440360;Parent=CBEC_440344
IV	QG2082_V1	five_prime_UTR	4328646	4328756	.	-	.	ID=CBEC_440377;Parent=CBEC_440344
IV	QG2082_V1	repeat_region	4328808	4328863	.	.	.	X=GA-rich_1176XXXXGA-rich;ID=GA-rich_1176XXXXGA-rich;intact=TRUE
IV	QG2082_V1	CDS	4330025	4330063	.	-	0	ID=CBEC_440396;Parent=CBEC_440390
IV	QG2082_V1	exon	4330025	4330063	.	-	.	ID=CBEC_440391;Parent=CBEC_440390
IV	QG2082_V1	gene	4330025	4331466	.	-	.	ID=CBEC_440389;Name=EVM prediction IV.761
IV	QG2082_V1	mRNA	4330025	4331466	.	-	.	ID=CBEC_440390;Parent=CBEC_440389;Name=EVM prediction IV.761
IV	QG2082_V1	intron	4330064	4330365	.	-	1	Parent=CBEC_440390;ID=CBEC_440390_intron
IV	QG2082_V1	CDS	4330366	4330504	.	-	1	ID=CBEC_440397;Parent=CBEC_440390
IV	QG2082_V1	exon	4330366	4330504	.	-	.	ID=CBEC_440392;Parent=CBEC_440390
IV	QG2082_V1	intron	4330505	4330546	.	-	2	Parent=CBEC_440390;ID=CBEC_440390_intron
IV	QG2082_V1	CDS	4330547	4331000	.	-	2	ID=CBEC_440398;Parent=CBEC_440390
IV	QG2082_V1	exon	4330547	4331000	.	-	.	ID=CBEC_440393;Parent=CBEC_440390
IV	QG2082_V1	intron	4331001	4331095	.	-	0	Parent=CBEC_440390;ID=CBEC_440390_intron
IV	QG2082_V1	CDS	4331096	4331363	.	-	0	ID=CBEC_440399;Parent=CBEC_440390
IV	QG2082_V1	exon	4331096	4331363	.	-	.	ID=CBEC_440394;Parent=CBEC_440390
IV	QG2082_V1	intron	4331364	4331406	.	-	0	Parent=CBEC_440390;ID=CBEC_440390_intron
IV	QG2082_V1	CDS	4331407	4331466	.	-	0	ID=CBEC_440400;Parent=CBEC_440390
IV	QG2082_V1	exon	4331407	4331466	.	-	.	ID=CBEC_440395;Parent=CBEC_440390
IV	QG2082_V1	repeat_region	4331471	4331626	.	.	.	X=Cluster768_64XXXXDNA-TcMar-Tc1;ID=Cluster768_64XXXXDNA-TcMar-Tc1;intact=TRUE
IV	QG2082_V1	repeat_region	4331627	4331729	.	.	.	X=Cluster1016_162XXXXDNA-TcMar-Tc1;ID=Cluster1016_162XXXXDNA-TcMar-Tc1;intact=TRUE
IV	QG2082_V1	repeat_region	4331730	4331788	.	.	.	X=Cluster768_65XXXXDNA-TcMar-Tc1;ID=Cluster768_65XXXXDNA-TcMar-Tc1;intact=TRUE
IV	QG2082_V1	repeat_region	4331919	4332080	.	.	.	X=Cluster612_69XXXXDNA-CMC-Chapaev;ID=Cluster612_69XXXXDNA-CMC-Chapaev;intact=TRUE
IV	QG2082_V1	repeat_region	4332081	4332154	.	.	.	X=Cluster1253_31XXXXDNA-CMC-Chapaev;ID=Cluster1253_31XXXXDNA-CMC-Chapaev;intact=TRUE
IV	QG2082_V1	repeat_region	4332155	4332177	.	.	.	X=Cluster1253_31XXXXDNA-CMC-Chapaev;ID=Cluster1253_31XXXXDNA-CMC-Chapaev;intact=TRUE
IV	QG2082_V1	repeat_region	4332201	4332412	.	.	.	X=Cluster306_18XXXXDNA-CMC-Chapaev;ID=Cluster306_18XXXXDNA-CMC-Chapaev;intact=TRUE
IV	QG2082_V1	repeat_region	4332448	4332579	.	.	.	X=Cluster245_34XXXXDNA-TcMar-Tc1;ID=Cluster245_34XXXXDNA-TcMar-Tc1;intact=TRUE
IV	QG2082_V1	exon	4332698	4332850	.	-	.	ID=CBEC_440413;Parent=CBEC_440412
IV	QG2082_V1	gene	4332698	4334297	.	-	.	ID=CBEC_440411;Name=EVM prediction IV.762
IV	QG2082_V1	mRNA	4332698	4334297	.	-	.	ID=CBEC_440412;Parent=CBEC_440411;Name=EVM prediction IV.762
IV	QG2082_V1	three_prime_UTR	4332698	4332850	.	-	.	ID=CBEC_440425;Parent=CBEC_440412
IV	QG2082_V1	exon	4332700	4332850	.	-	.	ID=CBEC_440428;Parent=CBEC_440427
IV	QG2082_V1	mRNA	4332700	4334255	.	-	.	ID=CBEC_440427;Parent=CBEC_440411;Name=EVM prediction IV.762
IV	QG2082_V1	three_prime_UTR	4332700	4332789	.	-	.	ID=CBEC_440443;Parent=CBEC_440427
IV	QG2082_V1	CDS	4332790	4332850	.	-	1	ID=CBEC_440435;Parent=CBEC_440427
IV	QG2082_V1	intron	4332851	4332894	.	-	0	Parent=CBEC_440427;ID=CBEC_440427_intron
IV	QG2082_V1	CDS	4332895	4333151	.	-	0	ID=CBEC_440436;Parent=CBEC_440427
IV	QG2082_V1	exon	4332895	4333151	.	-	.	ID=CBEC_440429;Parent=CBEC_440427
IV	QG2082_V1	exon	4332895	4333295	.	-	.	ID=CBEC_440414;Parent=CBEC_440412
IV	QG2082_V1	three_prime_UTR	4332895	4333172	.	-	.	ID=CBEC_440426;Parent=CBEC_440412
IV	QG2082_V1	intron	4333152	4333190	.	-	0	Parent=CBEC_440427;ID=CBEC_440427_intron
IV	QG2082_V1	CDS	4333173	4333295	.	-	0	ID=CBEC_440419;Parent=CBEC_440412
IV	QG2082_V1	CDS	4333191	4333295	.	-	0	ID=CBEC_440437;Parent=CBEC_440427
IV	QG2082_V1	exon	4333191	4333295	.	-	.	ID=CBEC_440430;Parent=CBEC_440427
IV	QG2082_V1	intron	4333296	4333343	.	-	2	Parent=CBEC_440412;ID=CBEC_440412_intron
IV	QG2082_V1	intron	4333296	4333343	.	-	2	Parent=CBEC_440427;ID=CBEC_440427_intron
IV	QG2082_V1	CDS	4333344	4333615	.	-	2	ID=CBEC_440420;Parent=CBEC_440412
IV	QG2082_V1	CDS	4333344	4333615	.	-	2	ID=CBEC_440438;Parent=CBEC_440427
IV	QG2082_V1	exon	4333344	4333615	.	-	.	ID=CBEC_440415;Parent=CBEC_440412
IV	QG2082_V1	exon	4333344	4333615	.	-	.	ID=CBEC_440431;Parent=CBEC_440427
IV	QG2082_V1	intron	4333616	4333661	.	-	0	Parent=CBEC_440412;ID=CBEC_440412_intron
IV	QG2082_V1	intron	4333616	4333661	.	-	0	Parent=CBEC_440427;ID=CBEC_440427_intron
IV	QG2082_V1	CDS	4333662	4333806	.	-	0	ID=CBEC_440421;Parent=CBEC_440412
IV	QG2082_V1	CDS	4333662	4333806	.	-	0	ID=CBEC_440439;Parent=CBEC_440427
IV	QG2082_V1	exon	4333662	4333806	.	-	.	ID=CBEC_440416;Parent=CBEC_440412
IV	QG2082_V1	exon	4333662	4333806	.	-	.	ID=CBEC_440432;Parent=CBEC_440427
IV	QG2082_V1	intron	4333807	4333848	.	-	1	Parent=CBEC_440412;ID=CBEC_440412_intron
IV	QG2082_V1	intron	4333807	4333848	.	-	1	Parent=CBEC_440427;ID=CBEC_440427_intron
IV	QG2082_V1	CDS	4333849	4334110	.	-	1	ID=CBEC_440422;Parent=CBEC_440412
IV	QG2082_V1	CDS	4333849	4334110	.	-	1	ID=CBEC_440440;Parent=CBEC_440427
IV	QG2082_V1	exon	4333849	4334110	.	-	.	ID=CBEC_440417;Parent=CBEC_440412
IV	QG2082_V1	exon	4333849	4334110	.	-	.	ID=CBEC_440433;Parent=CBEC_440427
IV	QG2082_V1	intron	4334111	4334194	.	-	0	Parent=CBEC_440412;ID=CBEC_440412_intron
IV	QG2082_V1	intron	4334111	4334194	.	-	0	Parent=CBEC_440427;ID=CBEC_440427_intron
IV	QG2082_V1	CDS	4334195	4334229	.	-	0	ID=CBEC_440423;Parent=CBEC_440412
IV	QG2082_V1	CDS	4334195	4334229	.	-	0	ID=CBEC_440441;Parent=CBEC_440427
IV	QG2082_V1	exon	4334195	4334255	.	-	.	ID=CBEC_440434;Parent=CBEC_440427
IV	QG2082_V1	exon	4334195	4334297	.	-	.	ID=CBEC_440418;Parent=CBEC_440412
IV	QG2082_V1	five_prime_UTR	4334230	4334255	.	-	.	ID=CBEC_440442;Parent=CBEC_440427
IV	QG2082_V1	five_prime_UTR	4334230	4334297	.	-	.	ID=CBEC_440424;Parent=CBEC_440412
IV	QG2082_V1	repeat_region	4334719	4334852	.	.	.	X=Cluster507_4XXXXLTR-Pao;ID=Cluster507_4XXXXLTR-Pao;intact=TRUE
IV	QG2082_V1	exon	4335022	4335339	.	-	.	ID=CBEC_440456;Parent=CBEC_440455
IV	QG2082_V1	gene	4335022	4336438	.	-	.	ID=CBEC_440454;Name=EVM prediction IV.763
IV	QG2082_V1	mRNA	4335022	4336438	.	-	.	ID=CBEC_440455;Parent=CBEC_440454;Name=EVM prediction IV.763
IV	QG2082_V1	three_prime_UTR	4335022	4335101	.	-	.	ID=CBEC_440467;Parent=CBEC_440455
IV	QG2082_V1	CDS	4335102	4335339	.	-	1	ID=CBEC_440461;Parent=CBEC_440455
IV	QG2082_V1	intron	4335340	4335383	.	-	0	Parent=CBEC_440455;ID=CBEC_440455_intron
IV	QG2082_V1	CDS	4335384	4335463	.	-	0	ID=CBEC_440462;Parent=CBEC_440455
IV	QG2082_V1	exon	4335384	4335463	.	-	.	ID=CBEC_440457;Parent=CBEC_440455
IV	QG2082_V1	intron	4335464	4335507	.	-	1	Parent=CBEC_440455;ID=CBEC_440455_intron
IV	QG2082_V1	CDS	4335508	4335943	.	-	1	ID=CBEC_440463;Parent=CBEC_440455
IV	QG2082_V1	exon	4335508	4335943	.	-	.	ID=CBEC_440458;Parent=CBEC_440455
IV	QG2082_V1	repeat_region	4335784	4335829	.	.	.	X=GA-rich_1177XXXXGA-rich;ID=GA-rich_1177XXXXGA-rich;intact=TRUE
IV	QG2082_V1	intron	4335944	4335997	.	-	1	Parent=CBEC_440455;ID=CBEC_440455_intron
IV	QG2082_V1	CDS	4335998	4336186	.	-	1	ID=CBEC_440464;Parent=CBEC_440455
IV	QG2082_V1	exon	4335998	4336186	.	-	.	ID=CBEC_440459;Parent=CBEC_440455
IV	QG2082_V1	intron	4336187	4336226	.	-	0	Parent=CBEC_440455;ID=CBEC_440455_intron
IV	QG2082_V1	CDS	4336227	4336345	.	-	0	ID=CBEC_440465;Parent=CBEC_440455
IV	QG2082_V1	exon	4336227	4336438	.	-	.	ID=CBEC_440460;Parent=CBEC_440455
IV	QG2082_V1	five_prime_UTR	4336346	4336438	.	-	.	ID=CBEC_440466;Parent=CBEC_440455
IV	QG2082_V1	CDS	4336572	4336686	.	+	0	ID=CBEC_440483;Parent=CBEC_440479
IV	QG2082_V1	exon	4336572	4336686	.	+	.	ID=CBEC_440480;Parent=CBEC_440479
IV	QG2082_V1	gene	4336572	4337143	.	+	.	ID=CBEC_440478;Name=EVM prediction IV.764
IV	QG2082_V1	mRNA	4336572	4337143	.	+	.	ID=CBEC_440479;Parent=CBEC_440478;Name=EVM prediction IV.764;InterPro=IPR003326
IV	QG2082_V1	intron	4336687	4336730	.	+	2	Parent=CBEC_440479;ID=CBEC_440479_intron
IV	QG2082_V1	CDS	4336731	4336855	.	+	2	ID=CBEC_440484;Parent=CBEC_440479
IV	QG2082_V1	exon	4336731	4336855	.	+	.	ID=CBEC_440481;Parent=CBEC_440479
IV	QG2082_V1	intron	4336856	4336897	.	+	0	Parent=CBEC_440479;ID=CBEC_440479_intron
IV	QG2082_V1	CDS	4336898	4337143	.	+	0	ID=CBEC_440485;Parent=CBEC_440479
IV	QG2082_V1	exon	4336898	4337143	.	+	.	ID=CBEC_440482;Parent=CBEC_440479
IV	QG2082_V1	CDS	4337667	4337703	.	+	0	ID=CBEC_440501;Parent=CBEC_440497
IV	QG2082_V1	exon	4337667	4337703	.	+	.	ID=CBEC_440498;Parent=CBEC_440497
IV	QG2082_V1	gene	4337667	4338612	.	+	.	ID=CBEC_440496;Name=EVM prediction IV.765
IV	QG2082_V1	mRNA	4337667	4338612	.	+	.	ID=CBEC_440497;Parent=CBEC_440496;Name=EVM prediction IV.765;InterPro=IPR002347,IPR036291,IPR020904;Gene_Ontology=GO:0016491
IV	QG2082_V1	intron	4337704	4337752	.	+	2	Parent=CBEC_440497;ID=CBEC_440497_intron
IV	QG2082_V1	CDS	4337753	4338180	.	+	2	ID=CBEC_440502;Parent=CBEC_440497
IV	QG2082_V1	exon	4337753	4338180	.	+	.	ID=CBEC_440499;Parent=CBEC_440497
IV	QG2082_V1	intron	4338181	4338225	.	+	0	Parent=CBEC_440497;ID=CBEC_440497_intron
IV	QG2082_V1	CDS	4338226	4338612	.	+	0	ID=CBEC_440503;Parent=CBEC_440497
IV	QG2082_V1	exon	4338226	4338612	.	+	.	ID=CBEC_440500;Parent=CBEC_440497
IV	QG2082_V1	exon	4338852	4338918	.	+	.	ID=CBEC_440516;Parent=CBEC_440515
IV	QG2082_V1	five_prime_UTR	4338852	4338881	.	+	.	ID=CBEC_440522;Parent=CBEC_440515
IV	QG2082_V1	gene	4338852	4339916	.	+	.	ID=CBEC_440514;Name=EVM prediction IV.766
IV	QG2082_V1	mRNA	4338852	4339916	.	+	.	ID=CBEC_440515;Parent=CBEC_440514;Name=EVM prediction IV.766;InterPro=IPR002347,IPR036291,IPR020904;Gene_Ontology=GO:0016491
IV	QG2082_V1	CDS	4338882	4338918	.	+	0	ID=CBEC_440519;Parent=CBEC_440515
IV	QG2082_V1	intron	4338919	4338962	.	+	2	Parent=CBEC_440515;ID=CBEC_440515_intron
IV	QG2082_V1	CDS	4338963	4339390	.	+	2	ID=CBEC_440520;Parent=CBEC_440515
IV	QG2082_V1	exon	4338963	4339390	.	+	.	ID=CBEC_440517;Parent=CBEC_440515
IV	QG2082_V1	intron	4339391	4339439	.	+	0	Parent=CBEC_440515;ID=CBEC_440515_intron
IV	QG2082_V1	CDS	4339440	4339829	.	+	0	ID=CBEC_440521;Parent=CBEC_440515
IV	QG2082_V1	exon	4339440	4339916	.	+	.	ID=CBEC_440518;Parent=CBEC_440515
IV	QG2082_V1	three_prime_UTR	4339830	4339916	.	+	.	ID=CBEC_440523;Parent=CBEC_440515
IV	QG2082_V1	CDS	4340456	4340492	.	+	0	ID=CBEC_440539;Parent=CBEC_440535
IV	QG2082_V1	exon	4340456	4340492	.	+	.	ID=CBEC_440536;Parent=CBEC_440535
IV	QG2082_V1	gene	4340456	4341423	.	+	.	ID=CBEC_440534;Name=EVM prediction IV.767
IV	QG2082_V1	mRNA	4340456	4341423	.	+	.	ID=CBEC_440535;Parent=CBEC_440534;Name=EVM prediction IV.767;InterPro=IPR002347,IPR036291
IV	QG2082_V1	intron	4340493	4340536	.	+	2	Parent=CBEC_440535;ID=CBEC_440535_intron
IV	QG2082_V1	CDS	4340537	4340964	.	+	2	ID=CBEC_440540;Parent=CBEC_440535
IV	QG2082_V1	exon	4340537	4340964	.	+	.	ID=CBEC_440537;Parent=CBEC_440535
IV	QG2082_V1	intron	4340965	4341018	.	+	0	Parent=CBEC_440535;ID=CBEC_440535_intron
IV	QG2082_V1	CDS	4341019	4341423	.	+	0	ID=CBEC_440541;Parent=CBEC_440535
IV	QG2082_V1	exon	4341019	4341423	.	+	.	ID=CBEC_440538;Parent=CBEC_440535
IV	QG2082_V1	CDS	4341577	4341662	.	-	2	ID=CBEC_440560;Parent=CBEC_440553
IV	QG2082_V1	exon	4341577	4341662	.	-	.	ID=CBEC_440554;Parent=CBEC_440553
IV	QG2082_V1	gene	4341577	4343623	.	-	.	ID=CBEC_440552;Name=EVM prediction IV.768;celegans_gene_ids=WBGene00012118;celegans_gene_names=grsp-2
IV	QG2082_V1	mRNA	4341577	4343623	.	-	.	ID=CBEC_440553;Parent=CBEC_440552;Name=EVM prediction IV.768
IV	QG2082_V1	intron	4341663	4342464	.	-	2	Parent=CBEC_440553;ID=CBEC_440553_intron
IV	QG2082_V1	repeat_region	4341767	4341797	.	.	.	X=CACn_20XXXXSimple_repeat;ID=CACn_20XXXXSimple_repeat;intact=TRUE
IV	QG2082_V1	repeat_region	4342070	4342369	.	.	.	X=Cluster436_163XXXXUnknown;ID=Cluster436_163XXXXUnknown;intact=TRUE
IV	QG2082_V1	CDS	4342465	4342620	.	-	2	ID=CBEC_440561;Parent=CBEC_440553
IV	QG2082_V1	exon	4342465	4342620	.	-	.	ID=CBEC_440555;Parent=CBEC_440553
IV	QG2082_V1	intron	4342621	4342662	.	-	2	Parent=CBEC_440553;ID=CBEC_440553_intron
IV	QG2082_V1	CDS	4342663	4342959	.	-	2	ID=CBEC_440562;Parent=CBEC_440553
IV	QG2082_V1	exon	4342663	4342959	.	-	.	ID=CBEC_440556;Parent=CBEC_440553
IV	QG2082_V1	intron	4342960	4343000	.	-	2	Parent=CBEC_440553;ID=CBEC_440553_intron
IV	QG2082_V1	CDS	4343001	4343159	.	-	2	ID=CBEC_440563;Parent=CBEC_440553
IV	QG2082_V1	exon	4343001	4343159	.	-	.	ID=CBEC_440557;Parent=CBEC_440553
IV	QG2082_V1	intron	4343160	4343203	.	-	2	Parent=CBEC_440553;ID=CBEC_440553_intron
IV	QG2082_V1	CDS	4343204	4343410	.	-	2	ID=CBEC_440564;Parent=CBEC_440553
IV	QG2082_V1	exon	4343204	4343410	.	-	.	ID=CBEC_440558;Parent=CBEC_440553
IV	QG2082_V1	repeat_region	4343210	4343324	.	.	.	X=CTCCTCn_6XXXXSimple_repeat;ID=CTCCTCn_6XXXXSimple_repeat;intact=TRUE
IV	QG2082_V1	intron	4343411	4343565	.	-	0	Parent=CBEC_440553;ID=CBEC_440553_intron
IV	QG2082_V1	CDS	4343566	4343623	.	-	0	ID=CBEC_440565;Parent=CBEC_440553
IV	QG2082_V1	exon	4343566	4343623	.	-	.	ID=CBEC_440559;Parent=CBEC_440553
IV	QG2082_V1	repeat_region	4343677	4343724	.	.	.	X=A-rich_1828XXXXA-rich;ID=A-rich_1828XXXXA-rich;intact=TRUE
IV	QG2082_V1	repeat_region	4345174	4345252	.	.	.	X=Cluster925_48XXXXDNA-TcMar-Tc1;ID=Cluster925_48XXXXDNA-TcMar-Tc1;intact=TRUE
IV	QG2082_V1	repeat_region	4345253	4345254	.	.	.	X=Cluster980_31XXXXDNA-TcMar-Tc1;ID=Cluster980_31XXXXDNA-TcMar-Tc1;intact=TRUE
IV	QG2082_V1	repeat_region	4345255	4345305	.	.	.	X=Cluster980_31XXXXDNA-TcMar-Tc1;ID=Cluster980_31XXXXDNA-TcMar-Tc1;intact=TRUE
IV	QG2082_V1	CDS	4345495	4346130	.	-	0	ID=CBEC_440579;Parent=CBEC_440577
IV	QG2082_V1	exon	4345495	4346130	.	-	.	ID=CBEC_440578;Parent=CBEC_440577
IV	QG2082_V1	gene	4345495	4346130	.	-	.	ID=CBEC_440576;Name=EVM prediction IV.769
IV	QG2082_V1	mRNA	4345495	4346130	.	-	.	ID=CBEC_440577;Parent=CBEC_440576;Name=EVM prediction IV.769
IV	QG2082_V1	CDS	4346543	4346884	.	-	0	ID=CBEC_440593;Parent=CBEC_440591
IV	QG2082_V1	exon	4346543	4346884	.	-	.	ID=CBEC_440592;Parent=CBEC_440591
IV	QG2082_V1	gene	4346543	4346884	.	-	.	ID=CBEC_440590;Name=EVM prediction IV.770
IV	QG2082_V1	mRNA	4346543	4346884	.	-	.	ID=CBEC_440591;Parent=CBEC_440590;Name=EVM prediction IV.770
IV	QG2082_V1	repeat_region	4346672	4346715	.	.	.	X=CTGCTTn_1XXXXSimple_repeat;ID=CTGCTTn_1XXXXSimple_repeat;intact=TRUE
IV	QG2082_V1	repeat_region	4346914	4346972	.	.	.	X=GA-rich_1178XXXXGA-rich;ID=GA-rich_1178XXXXGA-rich;intact=TRUE
IV	QG2082_V1	repeat_region	4347525	4347559	.	.	.	X=Cluster305_3154XXXXDNA-TcMar-Tc1;ID=Cluster305_3154XXXXDNA-TcMar-Tc1;intact=TRUE
IV	QG2082_V1	repeat_region	4347560	4347635	.	.	.	X=Cluster305_3155XXXXDNA-TcMar-Tc1;ID=Cluster305_3155XXXXDNA-TcMar-Tc1;intact=TRUE
IV	QG2082_V1	repeat_region	4347736	4347819	.	.	.	X=Cluster305_3156XXXXDNA-TcMar-Tc1;ID=Cluster305_3156XXXXDNA-TcMar-Tc1;intact=TRUE
IV	QG2082_V1	CDS	4348236	4348853	.	-	0	ID=CBEC_440607;Parent=CBEC_440605
IV	QG2082_V1	exon	4348236	4348853	.	-	.	ID=CBEC_440606;Parent=CBEC_440605
IV	QG2082_V1	gene	4348236	4348853	.	-	.	ID=CBEC_440604;Name=EVM prediction IV.771
IV	QG2082_V1	mRNA	4348236	4348853	.	-	.	ID=CBEC_440605;Parent=CBEC_440604;Name=EVM prediction IV.771
IV	QG2082_V1	repeat_region	4348848	4348907	.	.	.	X=Cluster911_33XXXXDNA-CMC-Chapaev;ID=Cluster911_33XXXXDNA-CMC-Chapaev;intact=TRUE
IV	QG2082_V1	exon	4348940	4349227	.	-	.	ID=CBEC_440620;Parent=CBEC_440619
IV	QG2082_V1	gene	4348940	4358600	.	-	.	ID=CBEC_440618;Name=EVM prediction IV.772;celegans_gene_ids=WBGene00012121;celegans_gene_names=T28C6.7
IV	QG2082_V1	mRNA	4348940	4358600	.	-	.	ID=CBEC_440619;Parent=CBEC_440618;Name=EVM prediction IV.772
IV	QG2082_V1	three_prime_UTR	4348940	4349194	.	-	.	ID=CBEC_440654;Parent=CBEC_440619
IV	QG2082_V1	CDS	4349195	4349227	.	-	0	ID=CBEC_440637;Parent=CBEC_440619
IV	QG2082_V1	intron	4349228	4349272	.	-	1	Parent=CBEC_440619;ID=CBEC_440619_intron
IV	QG2082_V1	CDS	4349273	4349612	.	-	1	ID=CBEC_440638;Parent=CBEC_440619
IV	QG2082_V1	exon	4349273	4349612	.	-	.	ID=CBEC_440621;Parent=CBEC_440619
IV	QG2082_V1	intron	4349613	4349660	.	-	0	Parent=CBEC_440619;ID=CBEC_440619_intron
IV	QG2082_V1	CDS	4349661	4350739	.	-	0	ID=CBEC_440639;Parent=CBEC_440619
IV	QG2082_V1	exon	4349661	4350739	.	-	.	ID=CBEC_440622;Parent=CBEC_440619
IV	QG2082_V1	repeat_region	4350518	4350546	.	.	.	X=CCATn_6XXXXSimple_repeat;ID=CCATn_6XXXXSimple_repeat;intact=TRUE
IV	QG2082_V1	intron	4350740	4350785	.	-	0	Parent=CBEC_440619;ID=CBEC_440619_intron
IV	QG2082_V1	CDS	4350786	4351550	.	-	0	ID=CBEC_440640;Parent=CBEC_440619
IV	QG2082_V1	exon	4350786	4351550	.	-	.	ID=CBEC_440623;Parent=CBEC_440619
IV	QG2082_V1	repeat_region	4351334	4351396	.	.	.	X=CATCTTCn_2XXXXSimple_repeat;ID=CATCTTCn_2XXXXSimple_repeat;intact=TRUE
IV	QG2082_V1	intron	4351551	4351592	.	-	0	Parent=CBEC_440619;ID=CBEC_440619_intron
IV	QG2082_V1	CDS	4351593	4352156	.	-	0	ID=CBEC_440641;Parent=CBEC_440619
IV	QG2082_V1	exon	4351593	4352156	.	-	.	ID=CBEC_440624;Parent=CBEC_440619
IV	QG2082_V1	repeat_region	4351629	4351662	.	.	.	X=CTTCTCn_12XXXXSimple_repeat;ID=CTTCTCn_12XXXXSimple_repeat;intact=TRUE
IV	QG2082_V1	intron	4352157	4352200	.	-	2	Parent=CBEC_440619;ID=CBEC_440619_intron
IV	QG2082_V1	CDS	4352201	4352331	.	-	2	ID=CBEC_440642;Parent=CBEC_440619
IV	QG2082_V1	exon	4352201	4352331	.	-	.	ID=CBEC_440625;Parent=CBEC_440619
IV	QG2082_V1	intron	4352332	4352756	.	-	0	Parent=CBEC_440619;ID=CBEC_440619_intron
IV	QG2082_V1	CDS	4352757	4353606	.	-	0	ID=CBEC_440643;Parent=CBEC_440619
IV	QG2082_V1	exon	4352757	4353606	.	-	.	ID=CBEC_440626;Parent=CBEC_440619
IV	QG2082_V1	intron	4353607	4353654	.	-	2	Parent=CBEC_440619;ID=CBEC_440619_intron
IV	QG2082_V1	CDS	4353655	4353980	.	-	2	ID=CBEC_440644;Parent=CBEC_440619
IV	QG2082_V1	exon	4353655	4353980	.	-	.	ID=CBEC_440627;Parent=CBEC_440619
IV	QG2082_V1	intron	4353981	4354026	.	-	1	Parent=CBEC_440619;ID=CBEC_440619_intron
IV	QG2082_V1	CDS	4354027	4354925	.	-	1	ID=CBEC_440645;Parent=CBEC_440619
IV	QG2082_V1	exon	4354027	4354925	.	-	.	ID=CBEC_440628;Parent=CBEC_440619
IV	QG2082_V1	intron	4354926	4354977	.	-	1	Parent=CBEC_440619;ID=CBEC_440619_intron
IV	QG2082_V1	CDS	4354978	4355109	.	-	1	ID=CBEC_440646;Parent=CBEC_440619
IV	QG2082_V1	exon	4354978	4355109	.	-	.	ID=CBEC_440629;Parent=CBEC_440619
IV	QG2082_V1	intron	4355110	4355154	.	-	2	Parent=CBEC_440619;ID=CBEC_440619_intron
IV	QG2082_V1	CDS	4355155	4355290	.	-	2	ID=CBEC_440647;Parent=CBEC_440619
IV	QG2082_V1	exon	4355155	4355290	.	-	.	ID=CBEC_440630;Parent=CBEC_440619
IV	QG2082_V1	intron	4355291	4355361	.	-	2	Parent=CBEC_440619;ID=CBEC_440619_intron
IV	QG2082_V1	CDS	4355362	4355682	.	-	2	ID=CBEC_440648;Parent=CBEC_440619
IV	QG2082_V1	exon	4355362	4355682	.	-	.	ID=CBEC_440631;Parent=CBEC_440619
IV	QG2082_V1	intron	4355683	4356987	.	-	0	Parent=CBEC_440619;ID=CBEC_440619_intron
IV	QG2082_V1	repeat_region	4356705	4356739	.	.	.	X=Cluster1191_107XXXXUnknown;ID=Cluster1191_107XXXXUnknown;intact=TRUE
IV	QG2082_V1	CDS	4356988	4357081	.	-	0	ID=CBEC_440649;Parent=CBEC_440619
IV	QG2082_V1	exon	4356988	4357081	.	-	.	ID=CBEC_440632;Parent=CBEC_440619
IV	QG2082_V1	intron	4357082	4357131	.	-	2	Parent=CBEC_440619;ID=CBEC_440619_intron
IV	QG2082_V1	CDS	4357132	4357235	.	-	2	ID=CBEC_440650;Parent=CBEC_440619
IV	QG2082_V1	exon	4357132	4357235	.	-	.	ID=CBEC_440633;Parent=CBEC_440619
IV	QG2082_V1	intron	4357236	4357281	.	-	2	Parent=CBEC_440619;ID=CBEC_440619_intron
IV	QG2082_V1	CDS	4357282	4357980	.	-	2	ID=CBEC_440651;Parent=CBEC_440619
IV	QG2082_V1	exon	4357282	4357980	.	-	.	ID=CBEC_440634;Parent=CBEC_440619
IV	QG2082_V1	intron	4357981	4358179	.	-	0	Parent=CBEC_440619;ID=CBEC_440619_intron
IV	QG2082_V1	CDS	4358180	4358411	.	-	0	ID=CBEC_440652;Parent=CBEC_440619
IV	QG2082_V1	exon	4358180	4358411	.	-	.	ID=CBEC_440635;Parent=CBEC_440619
IV	QG2082_V1	intron	4358412	4358465	.	-	0	Parent=CBEC_440619;ID=CBEC_440619_intron
IV	QG2082_V1	CDS	4358466	4358600	.	-	0	ID=CBEC_440653;Parent=CBEC_440619
IV	QG2082_V1	exon	4358466	4358600	.	-	.	ID=CBEC_440636;Parent=CBEC_440619
IV	QG2082_V1	CDS	4359244	4359380	.	-	2	ID=CBEC_440676;Parent=CBEC_440666
IV	QG2082_V1	exon	4359244	4359380	.	-	.	ID=CBEC_440667;Parent=CBEC_440666
IV	QG2082_V1	gene	4359244	4362686	.	-	.	ID=CBEC_440665;Name=EVM prediction IV.773;celegans_gene_ids=WBGene00017642;celegans_gene_names=F20D12.2
IV	QG2082_V1	mRNA	4359244	4362686	.	-	.	ID=CBEC_440666;Parent=CBEC_440665;Name=EVM prediction IV.773;InterPro=IPR005062,IPR000717,IPR045107
IV	QG2082_V1	intron	4359381	4359422	.	-	2	Parent=CBEC_440666;ID=CBEC_440666_intron
IV	QG2082_V1	CDS	4359423	4359512	.	-	2	ID=CBEC_440677;Parent=CBEC_440666
IV	QG2082_V1	exon	4359423	4359512	.	-	.	ID=CBEC_440668;Parent=CBEC_440666
IV	QG2082_V1	intron	4359513	4359666	.	-	2	Parent=CBEC_440666;ID=CBEC_440666_intron
IV	QG2082_V1	CDS	4359667	4360017	.	-	2	ID=CBEC_440678;Parent=CBEC_440666
IV	QG2082_V1	exon	4359667	4360017	.	-	.	ID=CBEC_440669;Parent=CBEC_440666
IV	QG2082_V1	intron	4360018	4360063	.	-	0	Parent=CBEC_440666;ID=CBEC_440666_intron
IV	QG2082_V1	CDS	4360064	4360646	.	-	0	ID=CBEC_440679;Parent=CBEC_440666
IV	QG2082_V1	exon	4360064	4360646	.	-	.	ID=CBEC_440670;Parent=CBEC_440666
IV	QG2082_V1	intron	4360647	4360694	.	-	0	Parent=CBEC_440666;ID=CBEC_440666_intron
IV	QG2082_V1	CDS	4360695	4361699	.	-	0	ID=CBEC_440680;Parent=CBEC_440666
IV	QG2082_V1	exon	4360695	4361699	.	-	.	ID=CBEC_440671;Parent=CBEC_440666
IV	QG2082_V1	intron	4361700	4361742	.	-	0	Parent=CBEC_440666;ID=CBEC_440666_intron
IV	QG2082_V1	CDS	4361743	4361988	.	-	0	ID=CBEC_440681;Parent=CBEC_440666
IV	QG2082_V1	exon	4361743	4361988	.	-	.	ID=CBEC_440672;Parent=CBEC_440666
IV	QG2082_V1	intron	4361989	4362036	.	-	2	Parent=CBEC_440666;ID=CBEC_440666_intron
IV	QG2082_V1	CDS	4362037	4362239	.	-	2	ID=CBEC_440682;Parent=CBEC_440666
IV	QG2082_V1	exon	4362037	4362239	.	-	.	ID=CBEC_440673;Parent=CBEC_440666
IV	QG2082_V1	intron	4362240	4362285	.	-	1	Parent=CBEC_440666;ID=CBEC_440666_intron
IV	QG2082_V1	CDS	4362286	4362632	.	-	1	ID=CBEC_440683;Parent=CBEC_440666
IV	QG2082_V1	exon	4362286	4362632	.	-	.	ID=CBEC_440674;Parent=CBEC_440666
IV	QG2082_V1	intron	4362633	4362675	.	-	0	Parent=CBEC_440666;ID=CBEC_440666_intron
IV	QG2082_V1	CDS	4362676	4362686	.	-	0	ID=CBEC_440684;Parent=CBEC_440666
IV	QG2082_V1	exon	4362676	4362686	.	-	.	ID=CBEC_440675;Parent=CBEC_440666
IV	QG2082_V1	repeat_region	4363068	4363686	.	.	.	X=Cluster1474_15XXXXDNA-TcMar-Tc1;ID=Cluster1474_15XXXXDNA-TcMar-Tc1;intact=TRUE
IV	QG2082_V1	exon	4363730	4364588	.	-	.	ID=CBEC_440697;Parent=CBEC_440696
IV	QG2082_V1	gene	4363730	4364731	.	-	.	ID=CBEC_440695;Name=EVM prediction IV.774;celegans_gene_ids=WBGene00000594,WBGene00000682,WBGene00000691,WBGene00000699,WBGene00000727,WBGene00000728,WBGene00000730;celegans_gene_names=col-108,col-117,col-125,col-154,col-155,col-157,col-3
IV	QG2082_V1	mRNA	4363730	4364731	.	-	.	ID=CBEC_440696;Parent=CBEC_440695;Name=EVM prediction IV.774;InterPro=IPR008160,IPR002486;Gene_Ontology=GO:0042302
IV	QG2082_V1	three_prime_UTR	4363730	4363769	.	-	.	ID=CBEC_440702;Parent=CBEC_440696
IV	QG2082_V1	CDS	4363770	4364588	.	-	0	ID=CBEC_440699;Parent=CBEC_440696
IV	QG2082_V1	repeat_region	4363869	4364180	.	.	.	X=Cluster1483_52XXXXUnknown;ID=Cluster1483_52XXXXUnknown;intact=TRUE
IV	QG2082_V1	repeat_region	4364181	4364225	.	.	.	X=TCCGGCTGGn_1XXXXSimple_repeat;ID=TCCGGCTGGn_1XXXXSimple_repeat;intact=TRUE
IV	QG2082_V1	repeat_region	4364226	4364375	.	.	.	X=Cluster1483_53XXXXUnknown;ID=Cluster1483_53XXXXUnknown;intact=TRUE
IV	QG2082_V1	intron	4364589	4364637	.	-	0	Parent=CBEC_440696;ID=CBEC_440696_intron
IV	QG2082_V1	CDS	4364638	4364718	.	-	0	ID=CBEC_440700;Parent=CBEC_440696
IV	QG2082_V1	exon	4364638	4364731	.	-	.	ID=CBEC_440698;Parent=CBEC_440696
IV	QG2082_V1	five_prime_UTR	4364719	4364731	.	-	.	ID=CBEC_440701;Parent=CBEC_440696
IV	QG2082_V1	repeat_region	4365169	4365215	.	.	.	X=ATCACAn_3XXXXSimple_repeat;ID=ATCACAn_3XXXXSimple_repeat;intact=TRUE
IV	QG2082_V1	CDS	4365234	4365414	.	-	1	ID=CBEC_440720;Parent=CBEC_440714
IV	QG2082_V1	exon	4365234	4365414	.	-	.	ID=CBEC_440715;Parent=CBEC_440714
IV	QG2082_V1	gene	4365234	4366640	.	-	.	ID=CBEC_440713;Name=EVM prediction IV.775;celegans_gene_ids=WBGene00012120;celegans_gene_names=T28C6.5
IV	QG2082_V1	mRNA	4365234	4366640	.	-	.	ID=CBEC_440714;Parent=CBEC_440713;Name=EVM prediction IV.775
IV	QG2082_V1	intron	4365415	4365456	.	-	2	Parent=CBEC_440714;ID=CBEC_440714_intron
IV	QG2082_V1	CDS	4365457	4365709	.	-	2	ID=CBEC_440721;Parent=CBEC_440714
IV	QG2082_V1	exon	4365457	4365709	.	-	.	ID=CBEC_440716;Parent=CBEC_440714
IV	QG2082_V1	intron	4365710	4366136	.	-	2	Parent=CBEC_440714;ID=CBEC_440714_intron
IV	QG2082_V1	CDS	4366137	4366259	.	-	2	ID=CBEC_440722;Parent=CBEC_440714
IV	QG2082_V1	exon	4366137	4366259	.	-	.	ID=CBEC_440717;Parent=CBEC_440714
IV	QG2082_V1	intron	4366260	4366305	.	-	1	Parent=CBEC_440714;ID=CBEC_440714_intron
IV	QG2082_V1	CDS	4366306	4366580	.	-	1	ID=CBEC_440723;Parent=CBEC_440714
IV	QG2082_V1	exon	4366306	4366580	.	-	.	ID=CBEC_440718;Parent=CBEC_440714
IV	QG2082_V1	intron	4366581	4366623	.	-	0	Parent=CBEC_440714;ID=CBEC_440714_intron
IV	QG2082_V1	CDS	4366624	4366640	.	-	0	ID=CBEC_440724;Parent=CBEC_440714
IV	QG2082_V1	exon	4366624	4366640	.	-	.	ID=CBEC_440719;Parent=CBEC_440714
IV	QG2082_V1	repeat_region	4367420	4367487	.	.	.	X=Cluster1214_23XXXXUnknown;ID=Cluster1214_23XXXXUnknown;intact=TRUE
IV	QG2082_V1	exon	4368310	4368582	.	-	.	ID=CBEC_440737;Parent=CBEC_440736
IV	QG2082_V1	gene	4368310	4370356	.	-	.	ID=CBEC_440735;Name=EVM prediction IV.776;celegans_gene_ids=WBGene00008969;celegans_gene_names=cdc-50.B
IV	QG2082_V1	mRNA	4368310	4370356	.	-	.	ID=CBEC_440736;Parent=CBEC_440735;Name=EVM prediction IV.776;InterPro=IPR005045;Gene_Ontology=GO:0016020
IV	QG2082_V1	three_prime_UTR	4368310	4368397	.	-	.	ID=CBEC_440750;Parent=CBEC_440736
IV	QG2082_V1	CDS	4368398	4368582	.	-	2	ID=CBEC_440743;Parent=CBEC_440736
IV	QG2082_V1	intron	4368583	4368626	.	-	0	Parent=CBEC_440736;ID=CBEC_440736_intron
IV	QG2082_V1	CDS	4368627	4368849	.	-	0	ID=CBEC_440744;Parent=CBEC_440736
IV	QG2082_V1	exon	4368627	4368849	.	-	.	ID=CBEC_440738;Parent=CBEC_440736
IV	QG2082_V1	intron	4368850	4368950	.	-	0	Parent=CBEC_440736;ID=CBEC_440736_intron
IV	QG2082_V1	CDS	4368951	4369301	.	-	0	ID=CBEC_440745;Parent=CBEC_440736
IV	QG2082_V1	exon	4368951	4369301	.	-	.	ID=CBEC_440739;Parent=CBEC_440736
IV	QG2082_V1	intron	4369302	4369697	.	-	2	Parent=CBEC_440736;ID=CBEC_440736_intron
IV	QG2082_V1	repeat_region	4369376	4369432	.	.	.	X=Cluster424_31XXXXDNA-TcMar-Tc1;ID=Cluster424_31XXXXDNA-TcMar-Tc1;intact=TRUE
IV	QG2082_V1	CDS	4369698	4369831	.	-	2	ID=CBEC_440746;Parent=CBEC_440736
IV	QG2082_V1	exon	4369698	4369831	.	-	.	ID=CBEC_440740;Parent=CBEC_440736
IV	QG2082_V1	intron	4369832	4369877	.	-	2	Parent=CBEC_440736;ID=CBEC_440736_intron
IV	QG2082_V1	CDS	4369878	4370012	.	-	2	ID=CBEC_440747;Parent=CBEC_440736
IV	QG2082_V1	exon	4369878	4370012	.	-	.	ID=CBEC_440741;Parent=CBEC_440736
IV	QG2082_V1	intron	4370013	4370257	.	-	0	Parent=CBEC_440736;ID=CBEC_440736_intron
IV	QG2082_V1	CDS	4370258	4370315	.	-	0	ID=CBEC_440748;Parent=CBEC_440736
IV	QG2082_V1	exon	4370258	4370356	.	-	.	ID=CBEC_440742;Parent=CBEC_440736
IV	QG2082_V1	five_prime_UTR	4370316	4370356	.	-	.	ID=CBEC_440749;Parent=CBEC_440736
IV	QG2082_V1	repeat_region	4370714	4370838	.	.	.	X=Cluster434_1624XXXXDNA-TcMar-Tc1;ID=Cluster434_1624XXXXDNA-TcMar-Tc1;intact=TRUE
IV	QG2082_V1	CDS	4371095	4371650	.	-	1	ID=CBEC_440781;Parent=CBEC_440762
IV	QG2082_V1	exon	4371095	4371650	.	-	.	ID=CBEC_440763;Parent=CBEC_440762
IV	QG2082_V1	gene	4371095	4380047	.	-	.	ID=CBEC_440761;Name=EVM prediction IV.777;celegans_gene_ids=WBGene00002222;celegans_gene_names=klp-11
IV	QG2082_V1	mRNA	4371095	4380047	.	-	.	ID=CBEC_440762;Parent=CBEC_440761;Name=EVM prediction IV.777;InterPro=IPR001752,IPR036961,IPR027640,IPR019821,IPR027417;Gene_Ontology=GO:0003777,GO:0005524,GO:0008017,GO:0007018
IV	QG2082_V1	repeat_region	4371383	4371417	.	.	.	X=TTCCGAn_1XXXXSimple_repeat;ID=TTCCGAn_1XXXXSimple_repeat;intact=TRUE
IV	QG2082_V1	repeat_region	4371533	4371617	.	.	.	X=GGAAGTn_1XXXXSimple_repeat;ID=GGAAGTn_1XXXXSimple_repeat;intact=TRUE
IV	QG2082_V1	intron	4371651	4372517	.	-	1	Parent=CBEC_440762;ID=CBEC_440762_intron
IV	QG2082_V1	CDS	4372518	4372661	.	-	1	ID=CBEC_440782;Parent=CBEC_440762
IV	QG2082_V1	exon	4372518	4372661	.	-	.	ID=CBEC_440764;Parent=CBEC_440762
IV	QG2082_V1	intron	4372662	4372705	.	-	0	Parent=CBEC_440762;ID=CBEC_440762_intron
IV	QG2082_V1	CDS	4372706	4372920	.	-	0	ID=CBEC_440783;Parent=CBEC_440762
IV	QG2082_V1	exon	4372706	4372920	.	-	.	ID=CBEC_440765;Parent=CBEC_440762
IV	QG2082_V1	intron	4372921	4372966	.	-	0	Parent=CBEC_440762;ID=CBEC_440762_intron
IV	QG2082_V1	CDS	4372967	4373074	.	-	0	ID=CBEC_440784;Parent=CBEC_440762
IV	QG2082_V1	exon	4372967	4373074	.	-	.	ID=CBEC_440766;Parent=CBEC_440762
IV	QG2082_V1	intron	4373075	4373118	.	-	2	Parent=CBEC_440762;ID=CBEC_440762_intron
IV	QG2082_V1	CDS	4373119	4373207	.	-	2	ID=CBEC_440785;Parent=CBEC_440762
IV	QG2082_V1	exon	4373119	4373207	.	-	.	ID=CBEC_440767;Parent=CBEC_440762
IV	QG2082_V1	intron	4373208	4373840	.	-	0	Parent=CBEC_440762;ID=CBEC_440762_intron
IV	QG2082_V1	CDS	4373841	4373880	.	-	0	ID=CBEC_440786;Parent=CBEC_440762
IV	QG2082_V1	exon	4373841	4373880	.	-	.	ID=CBEC_440768;Parent=CBEC_440762
IV	QG2082_V1	intron	4373881	4374233	.	-	2	Parent=CBEC_440762;ID=CBEC_440762_intron
IV	QG2082_V1	CDS	4374234	4374373	.	-	2	ID=CBEC_440787;Parent=CBEC_440762
IV	QG2082_V1	exon	4374234	4374373	.	-	.	ID=CBEC_440769;Parent=CBEC_440762
IV	QG2082_V1	intron	4374374	4375316	.	-	0	Parent=CBEC_440762;ID=CBEC_440762_intron
IV	QG2082_V1	CDS	4375317	4375419	.	-	0	ID=CBEC_440788;Parent=CBEC_440762
IV	QG2082_V1	exon	4375317	4375419	.	-	.	ID=CBEC_440770;Parent=CBEC_440762
IV	QG2082_V1	intron	4375420	4375865	.	-	2	Parent=CBEC_440762;ID=CBEC_440762_intron
IV	QG2082_V1	CDS	4375866	4375981	.	-	2	ID=CBEC_440789;Parent=CBEC_440762
IV	QG2082_V1	exon	4375866	4375981	.	-	.	ID=CBEC_440771;Parent=CBEC_440762
IV	QG2082_V1	intron	4375982	4376076	.	-	1	Parent=CBEC_440762;ID=CBEC_440762_intron
IV	QG2082_V1	CDS	4376077	4376210	.	-	1	ID=CBEC_440790;Parent=CBEC_440762
IV	QG2082_V1	exon	4376077	4376210	.	-	.	ID=CBEC_440772;Parent=CBEC_440762
IV	QG2082_V1	intron	4376211	4377045	.	-	0	Parent=CBEC_440762;ID=CBEC_440762_intron
IV	QG2082_V1	CDS	4377046	4377143	.	-	0	ID=CBEC_440791;Parent=CBEC_440762
IV	QG2082_V1	exon	4377046	4377143	.	-	.	ID=CBEC_440773;Parent=CBEC_440762
IV	QG2082_V1	intron	4377144	4377252	.	-	1	Parent=CBEC_440762;ID=CBEC_440762_intron
IV	QG2082_V1	CDS	4377253	4378213	.	-	1	ID=CBEC_440792;Parent=CBEC_440762
IV	QG2082_V1	exon	4377253	4378213	.	-	.	ID=CBEC_440774;Parent=CBEC_440762
IV	QG2082_V1	repeat_region	4377258	4377295	.	.	.	X=TCATCTn_8XXXXSimple_repeat;ID=TCATCTn_8XXXXSimple_repeat;intact=TRUE
IV	QG2082_V1	intron	4378214	4378470	.	-	0	Parent=CBEC_440762;ID=CBEC_440762_intron
IV	QG2082_V1	CDS	4378471	4378541	.	-	0	ID=CBEC_440793;Parent=CBEC_440762
IV	QG2082_V1	exon	4378471	4378541	.	-	.	ID=CBEC_440775;Parent=CBEC_440762
IV	QG2082_V1	intron	4378542	4378590	.	-	0	Parent=CBEC_440762;ID=CBEC_440762_intron
IV	QG2082_V1	CDS	4378591	4378683	.	-	0	ID=CBEC_440794;Parent=CBEC_440762
IV	QG2082_V1	exon	4378591	4378683	.	-	.	ID=CBEC_440776;Parent=CBEC_440762
IV	QG2082_V1	intron	4378684	4378794	.	-	1	Parent=CBEC_440762;ID=CBEC_440762_intron
IV	QG2082_V1	CDS	4378795	4379014	.	-	1	ID=CBEC_440795;Parent=CBEC_440762
IV	QG2082_V1	exon	4378795	4379014	.	-	.	ID=CBEC_440777;Parent=CBEC_440762
IV	QG2082_V1	intron	4379015	4379121	.	-	1	Parent=CBEC_440762;ID=CBEC_440762_intron
IV	QG2082_V1	CDS	4379122	4379226	.	-	1	ID=CBEC_440796;Parent=CBEC_440762
IV	QG2082_V1	exon	4379122	4379226	.	-	.	ID=CBEC_440778;Parent=CBEC_440762
IV	QG2082_V1	intron	4379227	4379436	.	-	0	Parent=CBEC_440762;ID=CBEC_440762_intron
IV	QG2082_V1	CDS	4379437	4379492	.	-	0	ID=CBEC_440797;Parent=CBEC_440762
IV	QG2082_V1	exon	4379437	4379492	.	-	.	ID=CBEC_440779;Parent=CBEC_440762
IV	QG2082_V1	intron	4379493	4380002	.	-	0	Parent=CBEC_440762;ID=CBEC_440762_intron
IV	QG2082_V1	CDS	4380003	4380047	.	-	0	ID=CBEC_440798;Parent=CBEC_440762
IV	QG2082_V1	exon	4380003	4380047	.	-	.	ID=CBEC_440780;Parent=CBEC_440762
IV	QG2082_V1	CDS	4380730	4380817	.	+	0	ID=CBEC_440817;Parent=CBEC_440810
IV	QG2082_V1	exon	4380730	4380817	.	+	.	ID=CBEC_440811;Parent=CBEC_440810
IV	QG2082_V1	gene	4380730	4381981	.	+	.	ID=CBEC_440809;Name=EVM prediction IV.778
IV	QG2082_V1	mRNA	4380730	4381981	.	+	.	ID=CBEC_440810;Parent=CBEC_440809;Name=EVM prediction IV.778
IV	QG2082_V1	intron	4380818	4380860	.	+	2	Parent=CBEC_440810;ID=CBEC_440810_intron
IV	QG2082_V1	CDS	4380861	4380962	.	+	2	ID=CBEC_440818;Parent=CBEC_440810
IV	QG2082_V1	exon	4380861	4380962	.	+	.	ID=CBEC_440812;Parent=CBEC_440810
IV	QG2082_V1	intron	4380963	4381126	.	+	2	Parent=CBEC_440810;ID=CBEC_440810_intron
IV	QG2082_V1	repeat_region	4380982	4381069	.	.	.	X=Cluster1221_95XXXXDNA-CMC-Chapaev;ID=Cluster1221_95XXXXDNA-CMC-Chapaev;intact=TRUE
IV	QG2082_V1	CDS	4381127	4381201	.	+	2	ID=CBEC_440819;Parent=CBEC_440810
IV	QG2082_V1	exon	4381127	4381201	.	+	.	ID=CBEC_440813;Parent=CBEC_440810
IV	QG2082_V1	intron	4381202	4381253	.	+	2	Parent=CBEC_440810;ID=CBEC_440810_intron
IV	QG2082_V1	CDS	4381254	4381415	.	+	2	ID=CBEC_440820;Parent=CBEC_440810
IV	QG2082_V1	exon	4381254	4381415	.	+	.	ID=CBEC_440814;Parent=CBEC_440810
IV	QG2082_V1	intron	4381416	4381473	.	+	2	Parent=CBEC_440810;ID=CBEC_440810_intron
IV	QG2082_V1	CDS	4381474	4381754	.	+	2	ID=CBEC_440821;Parent=CBEC_440810
IV	QG2082_V1	exon	4381474	4381754	.	+	.	ID=CBEC_440815;Parent=CBEC_440810
IV	QG2082_V1	repeat_region	4381524	4381548	.	.	.	X=CCAn_37XXXXSimple_repeat;ID=CCAn_37XXXXSimple_repeat;intact=TRUE
IV	QG2082_V1	intron	4381755	4381801	.	+	0	Parent=CBEC_440810;ID=CBEC_440810_intron
IV	QG2082_V1	CDS	4381802	4381981	.	+	0	ID=CBEC_440822;Parent=CBEC_440810
IV	QG2082_V1	exon	4381802	4381981	.	+	.	ID=CBEC_440816;Parent=CBEC_440810
IV	QG2082_V1	CDS	4382487	4382602	.	+	0	ID=CBEC_440851;Parent=CBEC_440834
IV	QG2082_V1	exon	4382487	4382602	.	+	.	ID=CBEC_440835;Parent=CBEC_440834
IV	QG2082_V1	gene	4382487	4386187	.	+	.	ID=CBEC_440833;Name=EVM prediction IV.779;celegans_gene_ids=WBGene00019229;celegans_gene_names=ipla-5
IV	QG2082_V1	mRNA	4382487	4386187	.	+	.	ID=CBEC_440834;Parent=CBEC_440833;Name=EVM prediction IV.779;InterPro=IPR002641,IPR016035,IPR036770,IPR047156;Gene_Ontology=GO:0006629
IV	QG2082_V1	intron	4382603	4382650	.	+	1	Parent=CBEC_440834;ID=CBEC_440834_intron
IV	QG2082_V1	CDS	4382651	4382727	.	+	1	ID=CBEC_440852;Parent=CBEC_440834
IV	QG2082_V1	exon	4382651	4382727	.	+	.	ID=CBEC_440836;Parent=CBEC_440834
IV	QG2082_V1	intron	4382728	4382771	.	+	2	Parent=CBEC_440834;ID=CBEC_440834_intron
IV	QG2082_V1	CDS	4382772	4382880	.	+	2	ID=CBEC_440853;Parent=CBEC_440834
IV	QG2082_V1	exon	4382772	4382880	.	+	.	ID=CBEC_440837;Parent=CBEC_440834
IV	QG2082_V1	intron	4382881	4383048	.	+	1	Parent=CBEC_440834;ID=CBEC_440834_intron
IV	QG2082_V1	CDS	4383049	4383229	.	+	1	ID=CBEC_440854;Parent=CBEC_440834
IV	QG2082_V1	exon	4383049	4383229	.	+	.	ID=CBEC_440838;Parent=CBEC_440834
IV	QG2082_V1	intron	4383230	4383274	.	+	0	Parent=CBEC_440834;ID=CBEC_440834_intron
IV	QG2082_V1	CDS	4383275	4383543	.	+	0	ID=CBEC_440855;Parent=CBEC_440834
IV	QG2082_V1	exon	4383275	4383543	.	+	.	ID=CBEC_440839;Parent=CBEC_440834
IV	QG2082_V1	intron	4383544	4383585	.	+	1	Parent=CBEC_440834;ID=CBEC_440834_intron
IV	QG2082_V1	CDS	4383586	4383738	.	+	1	ID=CBEC_440856;Parent=CBEC_440834
IV	QG2082_V1	exon	4383586	4383738	.	+	.	ID=CBEC_440840;Parent=CBEC_440834
IV	QG2082_V1	intron	4383739	4383783	.	+	1	Parent=CBEC_440834;ID=CBEC_440834_intron
IV	QG2082_V1	CDS	4383784	4383910	.	+	1	ID=CBEC_440857;Parent=CBEC_440834
IV	QG2082_V1	exon	4383784	4383910	.	+	.	ID=CBEC_440841;Parent=CBEC_440834
IV	QG2082_V1	intron	4383911	4383953	.	+	0	Parent=CBEC_440834;ID=CBEC_440834_intron
IV	QG2082_V1	CDS	4383954	4384124	.	+	0	ID=CBEC_440858;Parent=CBEC_440834
IV	QG2082_V1	exon	4383954	4384124	.	+	.	ID=CBEC_440842;Parent=CBEC_440834
IV	QG2082_V1	intron	4384125	4384166	.	+	0	Parent=CBEC_440834;ID=CBEC_440834_intron
IV	QG2082_V1	CDS	4384167	4384322	.	+	0	ID=CBEC_440859;Parent=CBEC_440834
IV	QG2082_V1	exon	4384167	4384322	.	+	.	ID=CBEC_440843;Parent=CBEC_440834
IV	QG2082_V1	intron	4384323	4384365	.	+	0	Parent=CBEC_440834;ID=CBEC_440834_intron
IV	QG2082_V1	CDS	4384366	4384490	.	+	0	ID=CBEC_440860;Parent=CBEC_440834
IV	QG2082_V1	exon	4384366	4384490	.	+	.	ID=CBEC_440844;Parent=CBEC_440834
IV	QG2082_V1	intron	4384491	4385062	.	+	1	Parent=CBEC_440834;ID=CBEC_440834_intron
IV	QG2082_V1	repeat_region	4384617	4384660	.	.	.	X=GAATCAn_3XXXXSimple_repeat;ID=GAATCAn_3XXXXSimple_repeat;intact=TRUE
IV	QG2082_V1	CDS	4385063	4385136	.	+	1	ID=CBEC_440861;Parent=CBEC_440834
IV	QG2082_V1	exon	4385063	4385136	.	+	.	ID=CBEC_440845;Parent=CBEC_440834
IV	QG2082_V1	intron	4385137	4385272	.	+	2	Parent=CBEC_440834;ID=CBEC_440834_intron
IV	QG2082_V1	CDS	4385273	4385379	.	+	2	ID=CBEC_440862;Parent=CBEC_440834
IV	QG2082_V1	exon	4385273	4385379	.	+	.	ID=CBEC_440846;Parent=CBEC_440834
IV	QG2082_V1	intron	4385380	4385471	.	+	0	Parent=CBEC_440834;ID=CBEC_440834_intron
IV	QG2082_V1	CDS	4385472	4385529	.	+	0	ID=CBEC_440863;Parent=CBEC_440834
IV	QG2082_V1	exon	4385472	4385529	.	+	.	ID=CBEC_440847;Parent=CBEC_440834
IV	QG2082_V1	intron	4385530	4385582	.	+	2	Parent=CBEC_440834;ID=CBEC_440834_intron
IV	QG2082_V1	CDS	4385583	4385746	.	+	2	ID=CBEC_440864;Parent=CBEC_440834
IV	QG2082_V1	exon	4385583	4385746	.	+	.	ID=CBEC_440848;Parent=CBEC_440834
IV	QG2082_V1	intron	4385747	4385794	.	+	0	Parent=CBEC_440834;ID=CBEC_440834_intron
IV	QG2082_V1	CDS	4385795	4385864	.	+	0	ID=CBEC_440865;Parent=CBEC_440834
IV	QG2082_V1	exon	4385795	4385864	.	+	.	ID=CBEC_440849;Parent=CBEC_440834
IV	QG2082_V1	intron	4385865	4385915	.	+	2	Parent=CBEC_440834;ID=CBEC_440834_intron
IV	QG2082_V1	CDS	4385916	4386187	.	+	2	ID=CBEC_440866;Parent=CBEC_440834
IV	QG2082_V1	exon	4385916	4386187	.	+	.	ID=CBEC_440850;Parent=CBEC_440834
IV	QG2082_V1	CDS	4386473	4386697	.	+	0	ID=CBEC_440881;Parent=CBEC_440878
IV	QG2082_V1	exon	4386473	4386697	.	+	.	ID=CBEC_440879;Parent=CBEC_440878
IV	QG2082_V1	gene	4386473	4386869	.	+	.	ID=CBEC_440877;Name=EVM prediction IV.780
IV	QG2082_V1	mRNA	4386473	4386869	.	+	.	ID=CBEC_440878;Parent=CBEC_440877;Name=EVM prediction IV.780;InterPro=IPR047148;Gene_Ontology=GO:0047499
IV	QG2082_V1	intron	4386698	4386740	.	+	0	Parent=CBEC_440878;ID=CBEC_440878_intron
IV	QG2082_V1	CDS	4386741	4386869	.	+	0	ID=CBEC_440882;Parent=CBEC_440878
IV	QG2082_V1	exon	4386741	4386869	.	+	.	ID=CBEC_440880;Parent=CBEC_440878
IV	QG2082_V1	repeat_region	4386992	4387035	.	.	.	X=GAATCAn_4XXXXSimple_repeat;ID=GAATCAn_4XXXXSimple_repeat;intact=TRUE
IV	QG2082_V1	CDS	4387453	4387486	.	+	0	ID=CBEC_440899;Parent=CBEC_440894
IV	QG2082_V1	exon	4387453	4387486	.	+	.	ID=CBEC_440895;Parent=CBEC_440894
IV	QG2082_V1	gene	4387453	4388252	.	+	.	ID=CBEC_440893;Name=EVM prediction IV.781
IV	QG2082_V1	mRNA	4387453	4388252	.	+	.	ID=CBEC_440894;Parent=CBEC_440893;Name=EVM prediction IV.781
IV	QG2082_V1	intron	4387487	4387621	.	+	2	Parent=CBEC_440894;ID=CBEC_440894_intron
IV	QG2082_V1	CDS	4387622	4387720	.	+	2	ID=CBEC_440900;Parent=CBEC_440894
IV	QG2082_V1	exon	4387622	4387720	.	+	.	ID=CBEC_440896;Parent=CBEC_440894
IV	QG2082_V1	intron	4387721	4387773	.	+	2	Parent=CBEC_440894;ID=CBEC_440894_intron
IV	QG2082_V1	CDS	4387774	4388027	.	+	2	ID=CBEC_440901;Parent=CBEC_440894
IV	QG2082_V1	exon	4387774	4388027	.	+	.	ID=CBEC_440897;Parent=CBEC_440894
IV	QG2082_V1	repeat_region	4387797	4387821	.	.	.	X=CCAn_38XXXXSimple_repeat;ID=CCAn_38XXXXSimple_repeat;intact=TRUE
IV	QG2082_V1	intron	4388028	4388072	.	+	0	Parent=CBEC_440894;ID=CBEC_440894_intron
IV	QG2082_V1	CDS	4388073	4388252	.	+	0	ID=CBEC_440902;Parent=CBEC_440894
IV	QG2082_V1	exon	4388073	4388252	.	+	.	ID=CBEC_440898;Parent=CBEC_440894
IV	QG2082_V1	repeat_region	4388577	4388601	.	.	.	X=ATTn_21XXXXSimple_repeat;ID=ATTn_21XXXXSimple_repeat;intact=TRUE
IV	QG2082_V1	CDS	4388644	4388811	.	+	0	ID=CBEC_440918;Parent=CBEC_440914
IV	QG2082_V1	exon	4388644	4388811	.	+	.	ID=CBEC_440915;Parent=CBEC_440914
IV	QG2082_V1	gene	4388644	4389365	.	+	.	ID=CBEC_440913;Name=EVM prediction IV.782;celegans_gene_ids=WBGene00019228;celegans_gene_names=H23L24.1
IV	QG2082_V1	mRNA	4388644	4389365	.	+	.	ID=CBEC_440914;Parent=CBEC_440913;Name=EVM prediction IV.782
IV	QG2082_V1	intron	4388812	4388856	.	+	0	Parent=CBEC_440914;ID=CBEC_440914_intron
IV	QG2082_V1	CDS	4388857	4388945	.	+	0	ID=CBEC_440919;Parent=CBEC_440914
IV	QG2082_V1	exon	4388857	4388945	.	+	.	ID=CBEC_440916;Parent=CBEC_440914
IV	QG2082_V1	intron	4388946	4389073	.	+	1	Parent=CBEC_440914;ID=CBEC_440914_intron
IV	QG2082_V1	repeat_region	4388971	4389024	.	.	.	X=Cluster152_46XXXXDNA-TcMar-Tc1;ID=Cluster152_46XXXXDNA-TcMar-Tc1;intact=TRUE
IV	QG2082_V1	CDS	4389074	4389365	.	+	1	ID=CBEC_440920;Parent=CBEC_440914
IV	QG2082_V1	exon	4389074	4389365	.	+	.	ID=CBEC_440917;Parent=CBEC_440914
IV	QG2082_V1	CDS	4389393	4389839	.	-	0	ID=CBEC_440934;Parent=CBEC_440932
IV	QG2082_V1	exon	4389393	4389839	.	-	.	ID=CBEC_440933;Parent=CBEC_440932
IV	QG2082_V1	gene	4389393	4389839	.	-	.	ID=CBEC_440931;Name=EVM prediction IV.783
IV	QG2082_V1	mRNA	4389393	4389839	.	-	.	ID=CBEC_440932;Parent=CBEC_440931;Name=EVM prediction IV.783
IV	QG2082_V1	repeat_region	4390215	4390324	.	.	.	X=Cluster246_44XXXXDNA-TcMar-Tc1;ID=Cluster246_44XXXXDNA-TcMar-Tc1;intact=TRUE
IV	QG2082_V1	repeat_region	4390330	4390491	.	.	.	X=Cluster436_164XXXXUnknown;ID=Cluster436_164XXXXUnknown;intact=TRUE
IV	QG2082_V1	repeat_region	4391569	4391902	.	.	.	X=Cluster434_1625XXXXDNA-TcMar-Tc1;ID=Cluster434_1625XXXXDNA-TcMar-Tc1;intact=TRUE
IV	QG2082_V1	repeat_region	4391903	4391931	.	.	.	X=Cluster1323_413XXXXUnknown;ID=Cluster1323_413XXXXUnknown;intact=TRUE
IV	QG2082_V1	repeat_region	4391932	4391942	.	.	.	X=Cluster1323_413XXXXUnknown;ID=Cluster1323_413XXXXUnknown;intact=TRUE
IV	QG2082_V1	repeat_region	4393114	4393151	.	.	.	X=Cluster54_797XXXXDNA-CMC-Chapaev;ID=Cluster54_797XXXXDNA-CMC-Chapaev;intact=TRUE
IV	QG2082_V1	repeat_region	4393291	4393321	.	.	.	X=Cluster305_3157XXXXDNA-TcMar-Tc1;ID=Cluster305_3157XXXXDNA-TcMar-Tc1;intact=TRUE
IV	QG2082_V1	repeat_region	4393322	4393397	.	.	.	X=Cluster305_3158XXXXDNA-TcMar-Tc1;ID=Cluster305_3158XXXXDNA-TcMar-Tc1;intact=TRUE
IV	QG2082_V1	repeat_region	4393487	4393562	.	.	.	X=Cluster305_3159XXXXDNA-TcMar-Tc1;ID=Cluster305_3159XXXXDNA-TcMar-Tc1;intact=TRUE
IV	QG2082_V1	repeat_region	4393563	4393588	.	.	.	X=Cluster305_3160XXXXDNA-TcMar-Tc1;ID=Cluster305_3160XXXXDNA-TcMar-Tc1;intact=TRUE
IV	QG2082_V1	repeat_region	4393820	4393850	.	.	.	X=ATAn_18XXXXSimple_repeat;ID=ATAn_18XXXXSimple_repeat;intact=TRUE
IV	QG2082_V1	CDS	4394217	4394381	.	+	0	ID=CBEC_440950;Parent=CBEC_440946
IV	QG2082_V1	exon	4394217	4394381	.	+	.	ID=CBEC_440947;Parent=CBEC_440946
IV	QG2082_V1	gene	4394217	4394864	.	+	.	ID=CBEC_440945;Name=EVM prediction IV.784;celegans_gene_ids=WBGene00009014;celegans_gene_names=F21D5.9
IV	QG2082_V1	mRNA	4394217	4394864	.	+	.	ID=CBEC_440946;Parent=CBEC_440945;Name=EVM prediction IV.784;InterPro=IPR013087
IV	QG2082_V1	intron	4394382	4394435	.	+	0	Parent=CBEC_440946;ID=CBEC_440946_intron
IV	QG2082_V1	CDS	4394436	4394737	.	+	0	ID=CBEC_440951;Parent=CBEC_440946
IV	QG2082_V1	exon	4394436	4394737	.	+	.	ID=CBEC_440948;Parent=CBEC_440946
IV	QG2082_V1	intron	4394738	4394782	.	+	1	Parent=CBEC_440946;ID=CBEC_440946_intron
IV	QG2082_V1	CDS	4394783	4394864	.	+	1	ID=CBEC_440952;Parent=CBEC_440946
IV	QG2082_V1	exon	4394783	4394864	.	+	.	ID=CBEC_440949;Parent=CBEC_440946
IV	QG2082_V1	repeat_region	4395170	4395229	.	.	.	X=Cluster181_3XXXXLTR-DIRS;ID=Cluster181_3XXXXLTR-DIRS;intact=TRUE
IV	QG2082_V1	exon	4395674	4395800	.	+	.	ID=CBEC_440965;Parent=CBEC_440964
IV	QG2082_V1	five_prime_UTR	4395674	4395700	.	+	.	ID=CBEC_440975;Parent=CBEC_440964
IV	QG2082_V1	gene	4395674	4397777	.	+	.	ID=CBEC_440963;Name=EVM prediction IV.785;celegans_gene_ids=WBGene00009006;celegans_gene_names=F21D5.1
IV	QG2082_V1	mRNA	4395674	4397777	.	+	.	ID=CBEC_440964;Parent=CBEC_440963;Name=EVM prediction IV.785;InterPro=IPR036900,IPR016066,IPR016657,IPR005844,IPR049022,IPR016055,IPR005843,IPR049023;Gene_Ontology=GO:0016868,GO:0000287,GO:0004610,GO:0005975
IV	QG2082_V1	CDS	4395701	4395800	.	+	0	ID=CBEC_440970;Parent=CBEC_440964
IV	QG2082_V1	intron	4395801	4395847	.	+	2	Parent=CBEC_440964;ID=CBEC_440964_intron
IV	QG2082_V1	CDS	4395848	4396041	.	+	2	ID=CBEC_440971;Parent=CBEC_440964
IV	QG2082_V1	exon	4395848	4396041	.	+	.	ID=CBEC_440966;Parent=CBEC_440964
IV	QG2082_V1	intron	4396042	4396086	.	+	0	Parent=CBEC_440964;ID=CBEC_440964_intron
IV	QG2082_V1	CDS	4396087	4396433	.	+	0	ID=CBEC_440972;Parent=CBEC_440964
IV	QG2082_V1	exon	4396087	4396433	.	+	.	ID=CBEC_440967;Parent=CBEC_440964
IV	QG2082_V1	intron	4396434	4396477	.	+	1	Parent=CBEC_440964;ID=CBEC_440964_intron
IV	QG2082_V1	CDS	4396478	4397416	.	+	1	ID=CBEC_440973;Parent=CBEC_440964
IV	QG2082_V1	exon	4396478	4397416	.	+	.	ID=CBEC_440968;Parent=CBEC_440964
IV	QG2082_V1	intron	4397417	4397458	.	+	1	Parent=CBEC_440964;ID=CBEC_440964_intron
IV	QG2082_V1	CDS	4397459	4397579	.	+	1	ID=CBEC_440974;Parent=CBEC_440964
IV	QG2082_V1	exon	4397459	4397777	.	+	.	ID=CBEC_440969;Parent=CBEC_440964
IV	QG2082_V1	three_prime_UTR	4397580	4397777	.	+	.	ID=CBEC_440976;Parent=CBEC_440964
IV	QG2082_V1	exon	4397857	4397948	.	+	.	ID=CBEC_440989;Parent=CBEC_440988
IV	QG2082_V1	five_prime_UTR	4397857	4397872	.	+	.	ID=CBEC_440999;Parent=CBEC_440988
IV	QG2082_V1	gene	4397857	4399606	.	+	.	ID=CBEC_440987;Name=EVM prediction IV.786;celegans_gene_ids=WBGene00009007;celegans_gene_names=otub-3
IV	QG2082_V1	mRNA	4397857	4399606	.	+	.	ID=CBEC_440988;Parent=CBEC_440987;Name=EVM prediction IV.786;InterPro=IPR003323,IPR038765
IV	QG2082_V1	CDS	4397873	4397948	.	+	0	ID=CBEC_440994;Parent=CBEC_440988
IV	QG2082_V1	intron	4397949	4398308	.	+	2	Parent=CBEC_440988;ID=CBEC_440988_intron
IV	QG2082_V1	CDS	4398309	4398379	.	+	2	ID=CBEC_440995;Parent=CBEC_440988
IV	QG2082_V1	exon	4398309	4398379	.	+	.	ID=CBEC_440990;Parent=CBEC_440988
IV	QG2082_V1	intron	4398380	4398426	.	+	0	Parent=CBEC_440988;ID=CBEC_440988_intron
IV	QG2082_V1	CDS	4398427	4398762	.	+	0	ID=CBEC_440996;Parent=CBEC_440988
IV	QG2082_V1	exon	4398427	4398762	.	+	.	ID=CBEC_440991;Parent=CBEC_440988
IV	QG2082_V1	intron	4398763	4398918	.	+	0	Parent=CBEC_440988;ID=CBEC_440988_intron
IV	QG2082_V1	CDS	4398919	4399017	.	+	0	ID=CBEC_440997;Parent=CBEC_440988
IV	QG2082_V1	exon	4398919	4399017	.	+	.	ID=CBEC_440992;Parent=CBEC_440988
IV	QG2082_V1	intron	4399018	4399060	.	+	0	Parent=CBEC_440988;ID=CBEC_440988_intron
IV	QG2082_V1	CDS	4399061	4399420	.	+	0	ID=CBEC_440998;Parent=CBEC_440988
IV	QG2082_V1	exon	4399061	4399606	.	+	.	ID=CBEC_440993;Parent=CBEC_440988
IV	QG2082_V1	three_prime_UTR	4399421	4399606	.	+	.	ID=CBEC_441000;Parent=CBEC_440988
IV	QG2082_V1	exon	4399708	4399982	.	+	.	ID=CBEC_441013;Parent=CBEC_441012
IV	QG2082_V1	five_prime_UTR	4399708	4399877	.	+	.	ID=CBEC_441025;Parent=CBEC_441012
IV	QG2082_V1	gene	4399708	4403248	.	+	.	ID=CBEC_441011;Name=EVM prediction IV.787;celegans_gene_ids=WBGene00009008;celegans_gene_names=F21D5.3
IV	QG2082_V1	mRNA	4399708	4403248	.	+	.	ID=CBEC_441012;Parent=CBEC_441011;Name=EVM prediction IV.787;InterPro=IPR008972,IPR011707,IPR011706,IPR045087,IPR001117;Gene_Ontology=GO:0005507,GO:0016491
IV	QG2082_V1	CDS	4399878	4399982	.	+	0	ID=CBEC_441019;Parent=CBEC_441012
IV	QG2082_V1	intron	4399983	4400827	.	+	0	Parent=CBEC_441012;ID=CBEC_441012_intron
IV	QG2082_V1	CDS	4400828	4400935	.	+	0	ID=CBEC_441020;Parent=CBEC_441012
IV	QG2082_V1	exon	4400828	4400935	.	+	.	ID=CBEC_441014;Parent=CBEC_441012
IV	QG2082_V1	intron	4400936	4400978	.	+	0	Parent=CBEC_441012;ID=CBEC_441012_intron
IV	QG2082_V1	CDS	4400979	4401732	.	+	0	ID=CBEC_441021;Parent=CBEC_441012
IV	QG2082_V1	exon	4400979	4401732	.	+	.	ID=CBEC_441015;Parent=CBEC_441012
IV	QG2082_V1	intron	4401733	4401779	.	+	2	Parent=CBEC_441012;ID=CBEC_441012_intron
IV	QG2082_V1	CDS	4401780	4402097	.	+	2	ID=CBEC_441022;Parent=CBEC_441012
IV	QG2082_V1	exon	4401780	4402097	.	+	.	ID=CBEC_441016;Parent=CBEC_441012
IV	QG2082_V1	intron	4402098	4402143	.	+	2	Parent=CBEC_441012;ID=CBEC_441012_intron
IV	QG2082_V1	CDS	4402144	4402433	.	+	2	ID=CBEC_441023;Parent=CBEC_441012
IV	QG2082_V1	exon	4402144	4402433	.	+	.	ID=CBEC_441017;Parent=CBEC_441012
IV	QG2082_V1	intron	4402434	4402475	.	+	0	Parent=CBEC_441012;ID=CBEC_441012_intron
IV	QG2082_V1	CDS	4402476	4403132	.	+	0	ID=CBEC_441024;Parent=CBEC_441012
IV	QG2082_V1	exon	4402476	4403248	.	+	.	ID=CBEC_441018;Parent=CBEC_441012
IV	QG2082_V1	three_prime_UTR	4403133	4403248	.	+	.	ID=CBEC_441026;Parent=CBEC_441012
IV	QG2082_V1	repeat_region	4403388	4403422	.	.	.	X=TCn_187XXXXSimple_repeat;ID=TCn_187XXXXSimple_repeat;intact=TRUE
IV	QG2082_V1	CDS	4404512	4404688	.	+	0	ID=CBEC_441045;Parent=CBEC_441038
IV	QG2082_V1	exon	4404512	4404688	.	+	.	ID=CBEC_441039;Parent=CBEC_441038
IV	QG2082_V1	gene	4404512	4405465	.	+	.	ID=CBEC_441037;Name=EVM prediction IV.788
IV	QG2082_V1	mRNA	4404512	4405465	.	+	.	ID=CBEC_441038;Parent=CBEC_441037;Name=EVM prediction IV.788
IV	QG2082_V1	intron	4404689	4404734	.	+	0	Parent=CBEC_441038;ID=CBEC_441038_intron
IV	QG2082_V1	CDS	4404735	4404820	.	+	0	ID=CBEC_441046;Parent=CBEC_441038
IV	QG2082_V1	exon	4404735	4404820	.	+	.	ID=CBEC_441040;Parent=CBEC_441038
IV	QG2082_V1	intron	4404821	4404864	.	+	1	Parent=CBEC_441038;ID=CBEC_441038_intron
IV	QG2082_V1	CDS	4404865	4405033	.	+	1	ID=CBEC_441047;Parent=CBEC_441038
IV	QG2082_V1	exon	4404865	4405033	.	+	.	ID=CBEC_441041;Parent=CBEC_441038
IV	QG2082_V1	intron	4405034	4405075	.	+	0	Parent=CBEC_441038;ID=CBEC_441038_intron
IV	QG2082_V1	CDS	4405076	4405155	.	+	0	ID=CBEC_441048;Parent=CBEC_441038
IV	QG2082_V1	exon	4405076	4405155	.	+	.	ID=CBEC_441042;Parent=CBEC_441038
IV	QG2082_V1	intron	4405156	4405198	.	+	1	Parent=CBEC_441038;ID=CBEC_441038_intron
IV	QG2082_V1	CDS	4405199	4405340	.	+	1	ID=CBEC_441049;Parent=CBEC_441038
IV	QG2082_V1	exon	4405199	4405340	.	+	.	ID=CBEC_441043;Parent=CBEC_441038
IV	QG2082_V1	intron	4405341	4405387	.	+	0	Parent=CBEC_441038;ID=CBEC_441038_intron
IV	QG2082_V1	repeat_region	4405352	4405371	.	.	.	X=CTn_140XXXXSimple_repeat;ID=CTn_140XXXXSimple_repeat;intact=TRUE
IV	QG2082_V1	CDS	4405388	4405465	.	+	0	ID=CBEC_441050;Parent=CBEC_441038
IV	QG2082_V1	exon	4405388	4405465	.	+	.	ID=CBEC_441044;Parent=CBEC_441038
IV	QG2082_V1	CDS	4405963	4406018	.	+	0	ID=CBEC_441076;Parent=CBEC_441062
IV	QG2082_V1	exon	4405963	4406018	.	+	.	ID=CBEC_441063;Parent=CBEC_441062
IV	QG2082_V1	gene	4405963	4408320	.	+	.	ID=CBEC_441061;Name=EVM prediction IV.789
IV	QG2082_V1	mRNA	4405963	4408320	.	+	.	ID=CBEC_441062;Parent=CBEC_441061;Name=EVM prediction IV.789
IV	QG2082_V1	intron	4406019	4406104	.	+	1	Parent=CBEC_441062;ID=CBEC_441062_intron
IV	QG2082_V1	CDS	4406105	4406248	.	+	1	ID=CBEC_441077;Parent=CBEC_441062
IV	QG2082_V1	exon	4406105	4406248	.	+	.	ID=CBEC_441064;Parent=CBEC_441062
IV	QG2082_V1	intron	4406249	4406334	.	+	1	Parent=CBEC_441062;ID=CBEC_441062_intron
IV	QG2082_V1	CDS	4406335	4406371	.	+	1	ID=CBEC_441078;Parent=CBEC_441062
IV	QG2082_V1	exon	4406335	4406371	.	+	.	ID=CBEC_441065;Parent=CBEC_441062
IV	QG2082_V1	intron	4406372	4406417	.	+	0	Parent=CBEC_441062;ID=CBEC_441062_intron
IV	QG2082_V1	CDS	4406418	4406461	.	+	0	ID=CBEC_441079;Parent=CBEC_441062
IV	QG2082_V1	exon	4406418	4406461	.	+	.	ID=CBEC_441066;Parent=CBEC_441062
IV	QG2082_V1	intron	4406462	4406511	.	+	1	Parent=CBEC_441062;ID=CBEC_441062_intron
IV	QG2082_V1	CDS	4406512	4406589	.	+	1	ID=CBEC_441080;Parent=CBEC_441062
IV	QG2082_V1	exon	4406512	4406589	.	+	.	ID=CBEC_441067;Parent=CBEC_441062
IV	QG2082_V1	intron	4406590	4406720	.	+	1	Parent=CBEC_441062;ID=CBEC_441062_intron
IV	QG2082_V1	CDS	4406721	4406925	.	+	1	ID=CBEC_441081;Parent=CBEC_441062
IV	QG2082_V1	exon	4406721	4406925	.	+	.	ID=CBEC_441068;Parent=CBEC_441062
IV	QG2082_V1	intron	4406926	4406970	.	+	0	Parent=CBEC_441062;ID=CBEC_441062_intron
IV	QG2082_V1	CDS	4406971	4407053	.	+	0	ID=CBEC_441082;Parent=CBEC_441062
IV	QG2082_V1	exon	4406971	4407053	.	+	.	ID=CBEC_441069;Parent=CBEC_441062
IV	QG2082_V1	intron	4407054	4407395	.	+	1	Parent=CBEC_441062;ID=CBEC_441062_intron
IV	QG2082_V1	CDS	4407396	4407519	.	+	1	ID=CBEC_441083;Parent=CBEC_441062
IV	QG2082_V1	exon	4407396	4407519	.	+	.	ID=CBEC_441070;Parent=CBEC_441062
IV	QG2082_V1	intron	4407520	4407567	.	+	0	Parent=CBEC_441062;ID=CBEC_441062_intron
IV	QG2082_V1	CDS	4407568	4407650	.	+	0	ID=CBEC_441084;Parent=CBEC_441062
IV	QG2082_V1	exon	4407568	4407650	.	+	.	ID=CBEC_441071;Parent=CBEC_441062
IV	QG2082_V1	intron	4407651	4407692	.	+	1	Parent=CBEC_441062;ID=CBEC_441062_intron
IV	QG2082_V1	CDS	4407693	4407882	.	+	1	ID=CBEC_441085;Parent=CBEC_441062
IV	QG2082_V1	exon	4407693	4407882	.	+	.	ID=CBEC_441072;Parent=CBEC_441062
IV	QG2082_V1	intron	4407883	4407927	.	+	0	Parent=CBEC_441062;ID=CBEC_441062_intron
IV	QG2082_V1	CDS	4407928	4408007	.	+	0	ID=CBEC_441086;Parent=CBEC_441062
IV	QG2082_V1	exon	4407928	4408007	.	+	.	ID=CBEC_441073;Parent=CBEC_441062
IV	QG2082_V1	intron	4408008	4408048	.	+	1	Parent=CBEC_441062;ID=CBEC_441062_intron
IV	QG2082_V1	CDS	4408049	4408196	.	+	1	ID=CBEC_441087;Parent=CBEC_441062
IV	QG2082_V1	exon	4408049	4408196	.	+	.	ID=CBEC_441074;Parent=CBEC_441062
IV	QG2082_V1	intron	4408197	4408239	.	+	0	Parent=CBEC_441062;ID=CBEC_441062_intron
IV	QG2082_V1	CDS	4408240	4408320	.	+	0	ID=CBEC_441088;Parent=CBEC_441062
IV	QG2082_V1	exon	4408240	4408320	.	+	.	ID=CBEC_441075;Parent=CBEC_441062
IV	QG2082_V1	CDS	4408592	4408826	.	-	1	ID=CBEC_441104;Parent=CBEC_441100
IV	QG2082_V1	exon	4408592	4408826	.	-	.	ID=CBEC_441101;Parent=CBEC_441100
IV	QG2082_V1	gene	4408592	4409414	.	-	.	ID=CBEC_441099;Name=EVM prediction IV.790
IV	QG2082_V1	mRNA	4408592	4409414	.	-	.	ID=CBEC_441100;Parent=CBEC_441099;Name=EVM prediction IV.790
IV	QG2082_V1	intron	4408827	4408869	.	-	2	Parent=CBEC_441100;ID=CBEC_441100_intron
IV	QG2082_V1	CDS	4408870	4409254	.	-	2	ID=CBEC_441105;Parent=CBEC_441100
IV	QG2082_V1	exon	4408870	4409254	.	-	.	ID=CBEC_441102;Parent=CBEC_441100
IV	QG2082_V1	intron	4409255	4409296	.	-	0	Parent=CBEC_441100;ID=CBEC_441100_intron
IV	QG2082_V1	CDS	4409297	4409414	.	-	0	ID=CBEC_441106;Parent=CBEC_441100
IV	QG2082_V1	exon	4409297	4409414	.	-	.	ID=CBEC_441103;Parent=CBEC_441100
IV	QG2082_V1	exon	4410394	4410668	.	-	.	ID=CBEC_441119;Parent=CBEC_441118
IV	QG2082_V1	exon	4410394	4410668	.	-	.	ID=CBEC_441148;Parent=CBEC_441147
IV	QG2082_V1	exon	4410394	4410668	.	-	.	ID=CBEC_441181;Parent=CBEC_441180
IV	QG2082_V1	exon	4410394	4410668	.	-	.	ID=CBEC_441210;Parent=CBEC_441209
IV	QG2082_V1	gene	4410394	4418104	.	-	.	ID=CBEC_441117;Name=EVM prediction IV.791;celegans_gene_ids=WBGene00022010;celegans_gene_names=catp-7
IV	QG2082_V1	mRNA	4410394	4417081	.	-	.	ID=CBEC_441118;Parent=CBEC_441117;Name=EVM prediction IV.791;InterPro=IPR036412,IPR023299,IPR018303,IPR008250,IPR001757,IPR044492,IPR047821,IPR047819,IPR004014,IPR006544,IPR023298,IPR023214;Gene_Ontology=GO:0000166,GO:0005215,GO:0005524,GO:0016887,GO:0016020,GO:0015662,GO:0019829,GO:0140358
IV	QG2082_V1	mRNA	4410394	4417855	.	-	.	ID=CBEC_441147;Parent=CBEC_441117;Name=EVM prediction IV.791;InterPro=IPR023214,IPR004014,IPR044492,IPR018303,IPR036412,IPR023299,IPR047821,IPR023298,IPR006544,IPR001757,IPR008250,IPR047819;Gene_Ontology=GO:0000166,GO:0015662,GO:0019829,GO:0140358,GO:0016020,GO:0005215,GO:0005524,GO:0016887
IV	QG2082_V1	mRNA	4410394	4417859	.	-	.	ID=CBEC_441180;Parent=CBEC_441117;Name=EVM prediction IV.791;InterPro=IPR004014,IPR023299,IPR001757,IPR047821,IPR023298,IPR006544,IPR008250,IPR018303,IPR036412,IPR044492,IPR023214,IPR047819;Gene_Ontology=GO:0000166,GO:0005215,GO:0005524,GO:0016887,GO:0016020,GO:0015662,GO:0019829,GO:0140358
IV	QG2082_V1	mRNA	4410394	4418104	.	-	.	ID=CBEC_441209;Parent=CBEC_441117;Name=EVM prediction IV.791;InterPro=IPR023214,IPR004014,IPR044492,IPR018303,IPR036412,IPR023299,IPR047821,IPR023298,IPR006544,IPR001757,IPR008250,IPR047819;Gene_Ontology=GO:0000166,GO:0015662,GO:0019829,GO:0140358,GO:0016020,GO:0005215,GO:0005524,GO:0016887
IV	QG2082_V1	three_prime_UTR	4410394	4410640	.	-	.	ID=CBEC_441146;Parent=CBEC_441118
IV	QG2082_V1	three_prime_UTR	4410394	4410640	.	-	.	ID=CBEC_441179;Parent=CBEC_441147
IV	QG2082_V1	three_prime_UTR	4410394	4410640	.	-	.	ID=CBEC_441208;Parent=CBEC_441180
IV	QG2082_V1	three_prime_UTR	4410394	4410640	.	-	.	ID=CBEC_441241;Parent=CBEC_441209
IV	QG2082_V1	CDS	4410641	4410668	.	-	1	ID=CBEC_441132;Parent=CBEC_441118
IV	QG2082_V1	CDS	4410641	4410668	.	-	1	ID=CBEC_441163;Parent=CBEC_441147
IV	QG2082_V1	CDS	4410641	4410668	.	-	1	ID=CBEC_441194;Parent=CBEC_441180
IV	QG2082_V1	CDS	4410641	4410668	.	-	1	ID=CBEC_441225;Parent=CBEC_441209
IV	QG2082_V1	intron	4410669	4410716	.	-	0	Parent=CBEC_441118;ID=CBEC_441118_intron
IV	QG2082_V1	intron	4410669	4410716	.	-	0	Parent=CBEC_441147;ID=CBEC_441147_intron
IV	QG2082_V1	intron	4410669	4410716	.	-	0	Parent=CBEC_441180;ID=CBEC_441180_intron
IV	QG2082_V1	intron	4410669	4410716	.	-	0	Parent=CBEC_441209;ID=CBEC_441209_intron
IV	QG2082_V1	CDS	4410717	4410889	.	-	0	ID=CBEC_441133;Parent=CBEC_441118
IV	QG2082_V1	CDS	4410717	4410889	.	-	0	ID=CBEC_441164;Parent=CBEC_441147
IV	QG2082_V1	CDS	4410717	4410889	.	-	0	ID=CBEC_441195;Parent=CBEC_441180
IV	QG2082_V1	CDS	4410717	4410889	.	-	0	ID=CBEC_441226;Parent=CBEC_441209
IV	QG2082_V1	exon	4410717	4410889	.	-	.	ID=CBEC_441120;Parent=CBEC_441118
IV	QG2082_V1	exon	4410717	4410889	.	-	.	ID=CBEC_441149;Parent=CBEC_441147
IV	QG2082_V1	exon	4410717	4410889	.	-	.	ID=CBEC_441182;Parent=CBEC_441180
IV	QG2082_V1	exon	4410717	4410889	.	-	.	ID=CBEC_441211;Parent=CBEC_441209
IV	QG2082_V1	intron	4410890	4410933	.	-	1	Parent=CBEC_441118;ID=CBEC_441118_intron
IV	QG2082_V1	intron	4410890	4410933	.	-	1	Parent=CBEC_441147;ID=CBEC_441147_intron
IV	QG2082_V1	intron	4410890	4410933	.	-	1	Parent=CBEC_441180;ID=CBEC_441180_intron
IV	QG2082_V1	intron	4410890	4410933	.	-	1	Parent=CBEC_441209;ID=CBEC_441209_intron
IV	QG2082_V1	CDS	4410934	4411975	.	-	1	ID=CBEC_441134;Parent=CBEC_441118
IV	QG2082_V1	CDS	4410934	4411975	.	-	1	ID=CBEC_441165;Parent=CBEC_441147
IV	QG2082_V1	CDS	4410934	4411975	.	-	1	ID=CBEC_441196;Parent=CBEC_441180
IV	QG2082_V1	CDS	4410934	4411975	.	-	1	ID=CBEC_441227;Parent=CBEC_441209
IV	QG2082_V1	exon	4410934	4411975	.	-	.	ID=CBEC_441121;Parent=CBEC_441118
IV	QG2082_V1	exon	4410934	4411975	.	-	.	ID=CBEC_441150;Parent=CBEC_441147
IV	QG2082_V1	exon	4410934	4411975	.	-	.	ID=CBEC_441183;Parent=CBEC_441180
IV	QG2082_V1	exon	4410934	4411975	.	-	.	ID=CBEC_441212;Parent=CBEC_441209
IV	QG2082_V1	intron	4411976	4412021	.	-	0	Parent=CBEC_441118;ID=CBEC_441118_intron
IV	QG2082_V1	intron	4411976	4412021	.	-	0	Parent=CBEC_441147;ID=CBEC_441147_intron
IV	QG2082_V1	intron	4411976	4412021	.	-	0	Parent=CBEC_441180;ID=CBEC_441180_intron
IV	QG2082_V1	intron	4411976	4412021	.	-	0	Parent=CBEC_441209;ID=CBEC_441209_intron
IV	QG2082_V1	CDS	4412022	4412212	.	-	0	ID=CBEC_441135;Parent=CBEC_441118
IV	QG2082_V1	CDS	4412022	4412212	.	-	0	ID=CBEC_441166;Parent=CBEC_441147
IV	QG2082_V1	CDS	4412022	4412212	.	-	0	ID=CBEC_441197;Parent=CBEC_441180
IV	QG2082_V1	CDS	4412022	4412212	.	-	0	ID=CBEC_441228;Parent=CBEC_441209
IV	QG2082_V1	exon	4412022	4412212	.	-	.	ID=CBEC_441122;Parent=CBEC_441118
IV	QG2082_V1	exon	4412022	4412212	.	-	.	ID=CBEC_441151;Parent=CBEC_441147
IV	QG2082_V1	exon	4412022	4412212	.	-	.	ID=CBEC_441184;Parent=CBEC_441180
IV	QG2082_V1	exon	4412022	4412212	.	-	.	ID=CBEC_441213;Parent=CBEC_441209
IV	QG2082_V1	intron	4412213	4412258	.	-	1	Parent=CBEC_441118;ID=CBEC_441118_intron
IV	QG2082_V1	intron	4412213	4412258	.	-	1	Parent=CBEC_441147;ID=CBEC_441147_intron
IV	QG2082_V1	intron	4412213	4412258	.	-	1	Parent=CBEC_441180;ID=CBEC_441180_intron
IV	QG2082_V1	intron	4412213	4412258	.	-	1	Parent=CBEC_441209;ID=CBEC_441209_intron
IV	QG2082_V1	CDS	4412259	4412565	.	-	1	ID=CBEC_441136;Parent=CBEC_441118
IV	QG2082_V1	CDS	4412259	4412565	.	-	1	ID=CBEC_441167;Parent=CBEC_441147
IV	QG2082_V1	CDS	4412259	4412565	.	-	1	ID=CBEC_441198;Parent=CBEC_441180
IV	QG2082_V1	CDS	4412259	4412565	.	-	1	ID=CBEC_441229;Parent=CBEC_441209
IV	QG2082_V1	exon	4412259	4412565	.	-	.	ID=CBEC_441123;Parent=CBEC_441118
IV	QG2082_V1	exon	4412259	4412565	.	-	.	ID=CBEC_441152;Parent=CBEC_441147
IV	QG2082_V1	exon	4412259	4412565	.	-	.	ID=CBEC_441185;Parent=CBEC_441180
IV	QG2082_V1	exon	4412259	4412565	.	-	.	ID=CBEC_441214;Parent=CBEC_441209
IV	QG2082_V1	intron	4412566	4412609	.	-	0	Parent=CBEC_441118;ID=CBEC_441118_intron
IV	QG2082_V1	intron	4412566	4412609	.	-	0	Parent=CBEC_441147;ID=CBEC_441147_intron
IV	QG2082_V1	intron	4412566	4412609	.	-	0	Parent=CBEC_441180;ID=CBEC_441180_intron
IV	QG2082_V1	intron	4412566	4412609	.	-	0	Parent=CBEC_441209;ID=CBEC_441209_intron
IV	QG2082_V1	CDS	4412610	4412773	.	-	0	ID=CBEC_441137;Parent=CBEC_441118
IV	QG2082_V1	CDS	4412610	4412773	.	-	0	ID=CBEC_441168;Parent=CBEC_441147
IV	QG2082_V1	CDS	4412610	4412773	.	-	0	ID=CBEC_441199;Parent=CBEC_441180
IV	QG2082_V1	CDS	4412610	4412773	.	-	0	ID=CBEC_441230;Parent=CBEC_441209
IV	QG2082_V1	exon	4412610	4412773	.	-	.	ID=CBEC_441124;Parent=CBEC_441118
IV	QG2082_V1	exon	4412610	4412773	.	-	.	ID=CBEC_441153;Parent=CBEC_441147
IV	QG2082_V1	exon	4412610	4412773	.	-	.	ID=CBEC_441186;Parent=CBEC_441180
IV	QG2082_V1	exon	4412610	4412773	.	-	.	ID=CBEC_441215;Parent=CBEC_441209
IV	QG2082_V1	intron	4412774	4412821	.	-	0	Parent=CBEC_441118;ID=CBEC_441118_intron
IV	QG2082_V1	intron	4412774	4412821	.	-	0	Parent=CBEC_441147;ID=CBEC_441147_intron
IV	QG2082_V1	intron	4412774	4412821	.	-	0	Parent=CBEC_441180;ID=CBEC_441180_intron
IV	QG2082_V1	intron	4412774	4412821	.	-	0	Parent=CBEC_441209;ID=CBEC_441209_intron
IV	QG2082_V1	CDS	4412822	4413067	.	-	0	ID=CBEC_441138;Parent=CBEC_441118
IV	QG2082_V1	CDS	4412822	4413067	.	-	0	ID=CBEC_441169;Parent=CBEC_441147
IV	QG2082_V1	CDS	4412822	4413067	.	-	0	ID=CBEC_441200;Parent=CBEC_441180
IV	QG2082_V1	CDS	4412822	4413067	.	-	0	ID=CBEC_441231;Parent=CBEC_441209
IV	QG2082_V1	exon	4412822	4413067	.	-	.	ID=CBEC_441125;Parent=CBEC_441118
IV	QG2082_V1	exon	4412822	4413067	.	-	.	ID=CBEC_441154;Parent=CBEC_441147
IV	QG2082_V1	exon	4412822	4413067	.	-	.	ID=CBEC_441187;Parent=CBEC_441180
IV	QG2082_V1	exon	4412822	4413067	.	-	.	ID=CBEC_441216;Parent=CBEC_441209
IV	QG2082_V1	intron	4413068	4413109	.	-	1	Parent=CBEC_441118;ID=CBEC_441118_intron
IV	QG2082_V1	intron	4413068	4413109	.	-	1	Parent=CBEC_441147;ID=CBEC_441147_intron
IV	QG2082_V1	intron	4413068	4413109	.	-	1	Parent=CBEC_441180;ID=CBEC_441180_intron
IV	QG2082_V1	intron	4413068	4413109	.	-	1	Parent=CBEC_441209;ID=CBEC_441209_intron
IV	QG2082_V1	CDS	4413110	4413656	.	-	1	ID=CBEC_441139;Parent=CBEC_441118
IV	QG2082_V1	CDS	4413110	4413656	.	-	1	ID=CBEC_441170;Parent=CBEC_441147
IV	QG2082_V1	CDS	4413110	4413656	.	-	1	ID=CBEC_441201;Parent=CBEC_441180
IV	QG2082_V1	CDS	4413110	4413656	.	-	1	ID=CBEC_441232;Parent=CBEC_441209
IV	QG2082_V1	exon	4413110	4413656	.	-	.	ID=CBEC_441126;Parent=CBEC_441118
IV	QG2082_V1	exon	4413110	4413656	.	-	.	ID=CBEC_441155;Parent=CBEC_441147
IV	QG2082_V1	exon	4413110	4413656	.	-	.	ID=CBEC_441188;Parent=CBEC_441180
IV	QG2082_V1	exon	4413110	4413656	.	-	.	ID=CBEC_441217;Parent=CBEC_441209
IV	QG2082_V1	intron	4413657	4413738	.	-	0	Parent=CBEC_441118;ID=CBEC_441118_intron
IV	QG2082_V1	intron	4413657	4413738	.	-	0	Parent=CBEC_441147;ID=CBEC_441147_intron
IV	QG2082_V1	intron	4413657	4413738	.	-	0	Parent=CBEC_441180;ID=CBEC_441180_intron
IV	QG2082_V1	intron	4413657	4413738	.	-	0	Parent=CBEC_441209;ID=CBEC_441209_intron
IV	QG2082_V1	CDS	4413739	4413911	.	-	0	ID=CBEC_441140;Parent=CBEC_441118
IV	QG2082_V1	CDS	4413739	4413911	.	-	0	ID=CBEC_441171;Parent=CBEC_441147
IV	QG2082_V1	CDS	4413739	4413911	.	-	0	ID=CBEC_441202;Parent=CBEC_441180
IV	QG2082_V1	CDS	4413739	4413911	.	-	0	ID=CBEC_441233;Parent=CBEC_441209
IV	QG2082_V1	exon	4413739	4413911	.	-	.	ID=CBEC_441127;Parent=CBEC_441118
IV	QG2082_V1	exon	4413739	4413911	.	-	.	ID=CBEC_441156;Parent=CBEC_441147
IV	QG2082_V1	exon	4413739	4413911	.	-	.	ID=CBEC_441189;Parent=CBEC_441180
IV	QG2082_V1	exon	4413739	4413911	.	-	.	ID=CBEC_441218;Parent=CBEC_441209
IV	QG2082_V1	intron	4413912	4413957	.	-	1	Parent=CBEC_441118;ID=CBEC_441118_intron
IV	QG2082_V1	intron	4413912	4413957	.	-	1	Parent=CBEC_441147;ID=CBEC_441147_intron
IV	QG2082_V1	intron	4413912	4413957	.	-	1	Parent=CBEC_441180;ID=CBEC_441180_intron
IV	QG2082_V1	intron	4413912	4413957	.	-	1	Parent=CBEC_441209;ID=CBEC_441209_intron
IV	QG2082_V1	CDS	4413958	4414147	.	-	1	ID=CBEC_441141;Parent=CBEC_441118
IV	QG2082_V1	CDS	4413958	4414147	.	-	1	ID=CBEC_441172;Parent=CBEC_441147
IV	QG2082_V1	CDS	4413958	4414147	.	-	1	ID=CBEC_441203;Parent=CBEC_441180
IV	QG2082_V1	CDS	4413958	4414147	.	-	1	ID=CBEC_441234;Parent=CBEC_441209
IV	QG2082_V1	exon	4413958	4414147	.	-	.	ID=CBEC_441128;Parent=CBEC_441118
IV	QG2082_V1	exon	4413958	4414147	.	-	.	ID=CBEC_441157;Parent=CBEC_441147
IV	QG2082_V1	exon	4413958	4414147	.	-	.	ID=CBEC_441190;Parent=CBEC_441180
IV	QG2082_V1	exon	4413958	4414147	.	-	.	ID=CBEC_441219;Parent=CBEC_441209
IV	QG2082_V1	intron	4414148	4414195	.	-	0	Parent=CBEC_441118;ID=CBEC_441118_intron
IV	QG2082_V1	intron	4414148	4414195	.	-	0	Parent=CBEC_441147;ID=CBEC_441147_intron
IV	QG2082_V1	intron	4414148	4414195	.	-	0	Parent=CBEC_441180;ID=CBEC_441180_intron
IV	QG2082_V1	intron	4414148	4414195	.	-	0	Parent=CBEC_441209;ID=CBEC_441209_intron
IV	QG2082_V1	CDS	4414196	4414326	.	-	0	ID=CBEC_441142;Parent=CBEC_441118
IV	QG2082_V1	CDS	4414196	4414326	.	-	0	ID=CBEC_441173;Parent=CBEC_441147
IV	QG2082_V1	CDS	4414196	4414326	.	-	0	ID=CBEC_441204;Parent=CBEC_441180
IV	QG2082_V1	CDS	4414196	4414326	.	-	0	ID=CBEC_441235;Parent=CBEC_441209
IV	QG2082_V1	exon	4414196	4414326	.	-	.	ID=CBEC_441129;Parent=CBEC_441118
IV	QG2082_V1	exon	4414196	4414326	.	-	.	ID=CBEC_441158;Parent=CBEC_441147
IV	QG2082_V1	exon	4414196	4414326	.	-	.	ID=CBEC_441191;Parent=CBEC_441180
IV	QG2082_V1	exon	4414196	4414326	.	-	.	ID=CBEC_441220;Parent=CBEC_441209
IV	QG2082_V1	intron	4414327	4414370	.	-	0	Parent=CBEC_441118;ID=CBEC_441118_intron
IV	QG2082_V1	intron	4414327	4414370	.	-	0	Parent=CBEC_441147;ID=CBEC_441147_intron
IV	QG2082_V1	intron	4414327	4414370	.	-	0	Parent=CBEC_441180;ID=CBEC_441180_intron
IV	QG2082_V1	intron	4414327	4414370	.	-	0	Parent=CBEC_441209;ID=CBEC_441209_intron
IV	QG2082_V1	CDS	4414371	4414505	.	-	0	ID=CBEC_441205;Parent=CBEC_441180
IV	QG2082_V1	CDS	4414371	4414520	.	-	0	ID=CBEC_441143;Parent=CBEC_441118
IV	QG2082_V1	CDS	4414371	4414520	.	-	0	ID=CBEC_441174;Parent=CBEC_441147
IV	QG2082_V1	CDS	4414371	4414520	.	-	0	ID=CBEC_441236;Parent=CBEC_441209
IV	QG2082_V1	exon	4414371	4414520	.	-	.	ID=CBEC_441130;Parent=CBEC_441118
IV	QG2082_V1	exon	4414371	4414520	.	-	.	ID=CBEC_441159;Parent=CBEC_441147
IV	QG2082_V1	exon	4414371	4414520	.	-	.	ID=CBEC_441192;Parent=CBEC_441180
IV	QG2082_V1	exon	4414371	4414520	.	-	.	ID=CBEC_441221;Parent=CBEC_441209
IV	QG2082_V1	five_prime_UTR	4414506	4414520	.	-	.	ID=CBEC_441206;Parent=CBEC_441180
IV	QG2082_V1	intron	4414521	4416996	.	-	0	Parent=CBEC_441118;ID=CBEC_441118_intron
IV	QG2082_V1	intron	4414521	4417277	.	-	0	Parent=CBEC_441147;ID=CBEC_441147_intron
IV	QG2082_V1	intron	4414521	4417277	.	-	0	Parent=CBEC_441209;ID=CBEC_441209_intron
IV	QG2082_V1	repeat_region	4415204	4415230	.	.	.	X=GA-rich_1179XXXXGA-rich;ID=GA-rich_1179XXXXGA-rich;intact=TRUE
IV	QG2082_V1	CDS	4416997	4417071	.	-	0	ID=CBEC_441144;Parent=CBEC_441118
IV	QG2082_V1	exon	4416997	4417081	.	-	.	ID=CBEC_441131;Parent=CBEC_441118
IV	QG2082_V1	five_prime_UTR	4417072	4417081	.	-	.	ID=CBEC_441145;Parent=CBEC_441118
IV	QG2082_V1	CDS	4417278	4417304	.	-	0	ID=CBEC_441175;Parent=CBEC_441147
IV	QG2082_V1	CDS	4417278	4417304	.	-	0	ID=CBEC_441237;Parent=CBEC_441209
IV	QG2082_V1	exon	4417278	4417327	.	-	.	ID=CBEC_441160;Parent=CBEC_441147
IV	QG2082_V1	exon	4417278	4417327	.	-	.	ID=CBEC_441222;Parent=CBEC_441209
IV	QG2082_V1	five_prime_UTR	4417305	4417327	.	-	.	ID=CBEC_441176;Parent=CBEC_441147
IV	QG2082_V1	five_prime_UTR	4417305	4417327	.	-	.	ID=CBEC_441238;Parent=CBEC_441209
IV	QG2082_V1	exon	4417369	4417444	.	-	.	ID=CBEC_441161;Parent=CBEC_441147
IV	QG2082_V1	five_prime_UTR	4417369	4417444	.	-	.	ID=CBEC_441177;Parent=CBEC_441147
IV	QG2082_V1	repeat_region	4417373	4417576	.	.	.	X=Cluster1276_247XXXXLTR-Gypsy;ID=Cluster1276_247XXXXLTR-Gypsy;intact=TRUE
IV	QG2082_V1	exon	4417755	4417855	.	-	.	ID=CBEC_441162;Parent=CBEC_441147
IV	QG2082_V1	exon	4417755	4417859	.	-	.	ID=CBEC_441193;Parent=CBEC_441180
IV	QG2082_V1	exon	4417755	4417994	.	-	.	ID=CBEC_441223;Parent=CBEC_441209
IV	QG2082_V1	five_prime_UTR	4417755	4417855	.	-	.	ID=CBEC_441178;Parent=CBEC_441147
IV	QG2082_V1	five_prime_UTR	4417755	4417859	.	-	.	ID=CBEC_441207;Parent=CBEC_441180
IV	QG2082_V1	five_prime_UTR	4417755	4417994	.	-	.	ID=CBEC_441239;Parent=CBEC_441209
IV	QG2082_V1	exon	4418042	4418104	.	-	.	ID=CBEC_441224;Parent=CBEC_441209
IV	QG2082_V1	five_prime_UTR	4418042	4418104	.	-	.	ID=CBEC_441240;Parent=CBEC_441209
IV	QG2082_V1	repeat_region	4418697	4418732	.	.	.	X=GAATCAn_5XXXXSimple_repeat;ID=GAATCAn_5XXXXSimple_repeat;intact=TRUE
IV	QG2082_V1	repeat_region	4418976	4418996	.	.	.	X=AAGn_84XXXXSimple_repeat;ID=AAGn_84XXXXSimple_repeat;intact=TRUE
IV	QG2082_V1	CDS	4422232	4422458	.	-	2	ID=CBEC_441267;Parent=CBEC_441253
IV	QG2082_V1	exon	4422232	4422458	.	-	.	ID=CBEC_441254;Parent=CBEC_441253
IV	QG2082_V1	gene	4422232	4426821	.	-	.	ID=CBEC_441252;Name=EVM prediction IV.792;celegans_gene_ids=WBGene00022012;celegans_gene_names=Y59H11AR.4
IV	QG2082_V1	mRNA	4422232	4426821	.	-	.	ID=CBEC_441253;Parent=CBEC_441252;Name=EVM prediction IV.792;InterPro=IPR013057
IV	QG2082_V1	intron	4422459	4422505	.	-	1	Parent=CBEC_441253;ID=CBEC_441253_intron
IV	QG2082_V1	CDS	4422506	4422558	.	-	1	ID=CBEC_441268;Parent=CBEC_441253
IV	QG2082_V1	exon	4422506	4422558	.	-	.	ID=CBEC_441255;Parent=CBEC_441253
IV	QG2082_V1	intron	4422559	4422710	.	-	2	Parent=CBEC_441253;ID=CBEC_441253_intron
IV	QG2082_V1	CDS	4422711	4422927	.	-	2	ID=CBEC_441269;Parent=CBEC_441253
IV	QG2082_V1	exon	4422711	4422927	.	-	.	ID=CBEC_441256;Parent=CBEC_441253
IV	QG2082_V1	intron	4422928	4422969	.	-	2	Parent=CBEC_441253;ID=CBEC_441253_intron
IV	QG2082_V1	CDS	4422970	4423176	.	-	2	ID=CBEC_441270;Parent=CBEC_441253
IV	QG2082_V1	exon	4422970	4423176	.	-	.	ID=CBEC_441257;Parent=CBEC_441253
IV	QG2082_V1	intron	4423177	4423258	.	-	0	Parent=CBEC_441253;ID=CBEC_441253_intron
IV	QG2082_V1	CDS	4423259	4423412	.	-	0	ID=CBEC_441271;Parent=CBEC_441253
IV	QG2082_V1	exon	4423259	4423412	.	-	.	ID=CBEC_441258;Parent=CBEC_441253
IV	QG2082_V1	intron	4423413	4423458	.	-	1	Parent=CBEC_441253;ID=CBEC_441253_intron
IV	QG2082_V1	CDS	4423459	4423549	.	-	1	ID=CBEC_441272;Parent=CBEC_441253
IV	QG2082_V1	exon	4423459	4423549	.	-	.	ID=CBEC_441259;Parent=CBEC_441253
IV	QG2082_V1	intron	4423550	4423749	.	-	1	Parent=CBEC_441253;ID=CBEC_441253_intron
IV	QG2082_V1	CDS	4423750	4423938	.	-	1	ID=CBEC_441273;Parent=CBEC_441253
IV	QG2082_V1	exon	4423750	4423938	.	-	.	ID=CBEC_441260;Parent=CBEC_441253
IV	QG2082_V1	intron	4423939	4423983	.	-	1	Parent=CBEC_441253;ID=CBEC_441253_intron
IV	QG2082_V1	CDS	4423984	4424058	.	-	1	ID=CBEC_441274;Parent=CBEC_441253
IV	QG2082_V1	exon	4423984	4424058	.	-	.	ID=CBEC_441261;Parent=CBEC_441253
IV	QG2082_V1	intron	4424059	4424101	.	-	2	Parent=CBEC_441253;ID=CBEC_441253_intron
IV	QG2082_V1	CDS	4424102	4424198	.	-	2	ID=CBEC_441275;Parent=CBEC_441253
IV	QG2082_V1	exon	4424102	4424198	.	-	.	ID=CBEC_441262;Parent=CBEC_441253
IV	QG2082_V1	intron	4424199	4424242	.	-	1	Parent=CBEC_441253;ID=CBEC_441253_intron
IV	QG2082_V1	CDS	4424243	4424343	.	-	1	ID=CBEC_441276;Parent=CBEC_441253
IV	QG2082_V1	exon	4424243	4424343	.	-	.	ID=CBEC_441263;Parent=CBEC_441253
IV	QG2082_V1	intron	4424344	4426467	.	-	0	Parent=CBEC_441253;ID=CBEC_441253_intron
IV	QG2082_V1	repeat_region	4424841	4424876	.	.	.	X=A-rich_1829XXXXA-rich;ID=A-rich_1829XXXXA-rich;intact=TRUE
IV	QG2082_V1	repeat_region	4424973	4425006	.	.	.	X=TGAn_30XXXXSimple_repeat;ID=TGAn_30XXXXSimple_repeat;intact=TRUE
IV	QG2082_V1	CDS	4426468	4426550	.	-	0	ID=CBEC_441277;Parent=CBEC_441253
IV	QG2082_V1	exon	4426468	4426550	.	-	.	ID=CBEC_441264;Parent=CBEC_441253
IV	QG2082_V1	intron	4426551	4426594	.	-	2	Parent=CBEC_441253;ID=CBEC_441253_intron
IV	QG2082_V1	CDS	4426595	4426710	.	-	2	ID=CBEC_441278;Parent=CBEC_441253
IV	QG2082_V1	exon	4426595	4426710	.	-	.	ID=CBEC_441265;Parent=CBEC_441253
IV	QG2082_V1	intron	4426711	4426766	.	-	0	Parent=CBEC_441253;ID=CBEC_441253_intron
IV	QG2082_V1	CDS	4426767	4426821	.	-	0	ID=CBEC_441279;Parent=CBEC_441253
IV	QG2082_V1	exon	4426767	4426821	.	-	.	ID=CBEC_441266;Parent=CBEC_441253
IV	QG2082_V1	repeat_region	4427361	4427408	.	.	.	X=TCTn_325XXXXSimple_repeat;ID=TCTn_325XXXXSimple_repeat;intact=TRUE
IV	QG2082_V1	repeat_region	4428653	4428703	.	.	.	X=GA-rich_1180XXXXGA-rich;ID=GA-rich_1180XXXXGA-rich;intact=TRUE
IV	QG2082_V1	repeat_region	4428947	4429250	.	.	.	X=Cluster792_92XXXXUnknown;ID=Cluster792_92XXXXUnknown;intact=TRUE
IV	QG2082_V1	repeat_region	4430319	4430369	.	.	.	X=Cluster659_522XXXXUnknown;ID=Cluster659_522XXXXUnknown;intact=TRUE
IV	QG2082_V1	repeat_region	4430370	4430711	.	.	.	X=Cluster434_1626XXXXDNA-TcMar-Tc1;ID=Cluster434_1626XXXXDNA-TcMar-Tc1;intact=TRUE
IV	QG2082_V1	repeat_region	4430712	4430740	.	.	.	X=Cluster1323_414XXXXUnknown;ID=Cluster1323_414XXXXUnknown;intact=TRUE
IV	QG2082_V1	repeat_region	4430741	4430753	.	.	.	X=Cluster1323_414XXXXUnknown;ID=Cluster1323_414XXXXUnknown;intact=TRUE
IV	QG2082_V1	CDS	4431483	4431539	.	+	0	ID=CBEC_441298;Parent=CBEC_441291
IV	QG2082_V1	exon	4431483	4431539	.	+	.	ID=CBEC_441292;Parent=CBEC_441291
IV	QG2082_V1	gene	4431483	4432979	.	+	.	ID=CBEC_441290;Name=EVM prediction IV.793;celegans_gene_ids=WBGene00018335;celegans_gene_names=F42A9.6
IV	QG2082_V1	mRNA	4431483	4432979	.	+	.	ID=CBEC_441291;Parent=CBEC_441290;Name=EVM prediction IV.793
IV	QG2082_V1	intron	4431540	4431941	.	+	0	Parent=CBEC_441291;ID=CBEC_441291_intron
IV	QG2082_V1	repeat_region	4431622	4431653	.	.	.	X=Cluster1376_658XXXXUnknown;ID=Cluster1376_658XXXXUnknown;intact=TRUE
IV	QG2082_V1	repeat_region	4431672	4431685	.	.	.	X=Cluster1066_643XXXXDNA-TcMar-Tc1;ID=Cluster1066_643XXXXDNA-TcMar-Tc1;intact=TRUE
IV	QG2082_V1	repeat_region	4431686	4431772	.	.	.	X=Cluster1066_644XXXXDNA-TcMar-Tc1;ID=Cluster1066_644XXXXDNA-TcMar-Tc1;intact=TRUE
IV	QG2082_V1	repeat_region	4431773	4431787	.	.	.	X=Cluster1066_644XXXXDNA-TcMar-Tc1;ID=Cluster1066_644XXXXDNA-TcMar-Tc1;intact=TRUE
IV	QG2082_V1	CDS	4431942	4432118	.	+	0	ID=CBEC_441299;Parent=CBEC_441291
IV	QG2082_V1	exon	4431942	4432118	.	+	.	ID=CBEC_441293;Parent=CBEC_441291
IV	QG2082_V1	intron	4432119	4432240	.	+	0	Parent=CBEC_441291;ID=CBEC_441291_intron
IV	QG2082_V1	CDS	4432241	4432319	.	+	0	ID=CBEC_441300;Parent=CBEC_441291
IV	QG2082_V1	exon	4432241	4432319	.	+	.	ID=CBEC_441294;Parent=CBEC_441291
IV	QG2082_V1	intron	4432320	4432363	.	+	2	Parent=CBEC_441291;ID=CBEC_441291_intron
IV	QG2082_V1	CDS	4432364	4432507	.	+	2	ID=CBEC_441301;Parent=CBEC_441291
IV	QG2082_V1	exon	4432364	4432507	.	+	.	ID=CBEC_441295;Parent=CBEC_441291
IV	QG2082_V1	intron	4432508	4432643	.	+	2	Parent=CBEC_441291;ID=CBEC_441291_intron
IV	QG2082_V1	CDS	4432644	4432706	.	+	2	ID=CBEC_441302;Parent=CBEC_441291
IV	QG2082_V1	exon	4432644	4432706	.	+	.	ID=CBEC_441296;Parent=CBEC_441291
IV	QG2082_V1	intron	4432707	4432920	.	+	2	Parent=CBEC_441291;ID=CBEC_441291_intron
IV	QG2082_V1	CDS	4432921	4432979	.	+	2	ID=CBEC_441303;Parent=CBEC_441291
IV	QG2082_V1	exon	4432921	4432979	.	+	.	ID=CBEC_441297;Parent=CBEC_441291
IV	QG2082_V1	CDS	4433156	4433299	.	-	0	ID=CBEC_441318;Parent=CBEC_441315
IV	QG2082_V1	exon	4433156	4433299	.	-	.	ID=CBEC_441316;Parent=CBEC_441315
IV	QG2082_V1	gene	4433156	4433522	.	-	.	ID=CBEC_441314;Name=EVM prediction IV.794;celegans_gene_ids=WBGene00235280;celegans_gene_names=F42A9.17
IV	QG2082_V1	mRNA	4433156	4433522	.	-	.	ID=CBEC_441315;Parent=CBEC_441314;Name=EVM prediction IV.794
IV	QG2082_V1	intron	4433300	4433444	.	-	0	Parent=CBEC_441315;ID=CBEC_441315_intron
IV	QG2082_V1	CDS	4433445	4433522	.	-	0	ID=CBEC_441319;Parent=CBEC_441315
IV	QG2082_V1	exon	4433445	4433522	.	-	.	ID=CBEC_441317;Parent=CBEC_441315
IV	QG2082_V1	repeat_region	4434099	4434286	.	.	.	X=Cluster437_56XXXXDNA-TcMar-Tc1;ID=Cluster437_56XXXXDNA-TcMar-Tc1;intact=TRUE
IV	QG2082_V1	repeat_region	4434289	4434337	.	.	.	X=Cluster1276_248XXXXLTR-Gypsy;ID=Cluster1276_248XXXXLTR-Gypsy;intact=TRUE
IV	QG2082_V1	CDS	4434471	4434618	.	-	1	ID=CBEC_441335;Parent=CBEC_441331
IV	QG2082_V1	exon	4434471	4434618	.	-	.	ID=CBEC_441332;Parent=CBEC_441331
IV	QG2082_V1	gene	4434471	4434992	.	-	.	ID=CBEC_441330;Name=EVM prediction IV.795
IV	QG2082_V1	mRNA	4434471	4434992	.	-	.	ID=CBEC_441331;Parent=CBEC_441330;Name=EVM prediction IV.795;InterPro=IPR036397,IPR012337,IPR002156;Gene_Ontology=GO:0003676,GO:0004523
IV	QG2082_V1	intron	4434619	4434662	.	-	2	Parent=CBEC_441331;ID=CBEC_441331_intron
IV	QG2082_V1	CDS	4434663	4434837	.	-	2	ID=CBEC_441336;Parent=CBEC_441331
IV	QG2082_V1	exon	4434663	4434837	.	-	.	ID=CBEC_441333;Parent=CBEC_441331
IV	QG2082_V1	intron	4434838	4434889	.	-	0	Parent=CBEC_441331;ID=CBEC_441331_intron
IV	QG2082_V1	CDS	4434890	4434992	.	-	0	ID=CBEC_441337;Parent=CBEC_441331
IV	QG2082_V1	exon	4434890	4434992	.	-	.	ID=CBEC_441334;Parent=CBEC_441331
IV	QG2082_V1	CDS	4435617	4435767	.	-	1	ID=CBEC_441353;Parent=CBEC_441349
IV	QG2082_V1	exon	4435617	4435767	.	-	.	ID=CBEC_441350;Parent=CBEC_441349
IV	QG2082_V1	gene	4435617	4436144	.	-	.	ID=CBEC_441348;Name=EVM prediction IV.796
IV	QG2082_V1	mRNA	4435617	4436144	.	-	.	ID=CBEC_441349;Parent=CBEC_441348;Name=EVM prediction IV.796;InterPro=IPR002156,IPR012337,IPR036397;Gene_Ontology=GO:0003676,GO:0004523
IV	QG2082_V1	intron	4435768	4435814	.	-	2	Parent=CBEC_441349;ID=CBEC_441349_intron
IV	QG2082_V1	CDS	4435815	4435995	.	-	2	ID=CBEC_441354;Parent=CBEC_441349
IV	QG2082_V1	exon	4435815	4435995	.	-	.	ID=CBEC_441351;Parent=CBEC_441349
IV	QG2082_V1	intron	4435996	4436041	.	-	0	Parent=CBEC_441349;ID=CBEC_441349_intron
IV	QG2082_V1	CDS	4436042	4436144	.	-	0	ID=CBEC_441355;Parent=CBEC_441349
IV	QG2082_V1	exon	4436042	4436144	.	-	.	ID=CBEC_441352;Parent=CBEC_441349
IV	QG2082_V1	CDS	4436319	4436484	.	+	0	ID=CBEC_441371;Parent=CBEC_441367
IV	QG2082_V1	exon	4436319	4436484	.	+	.	ID=CBEC_441368;Parent=CBEC_441367
IV	QG2082_V1	gene	4436319	4436917	.	+	.	ID=CBEC_441366;Name=EVM prediction IV.797
IV	QG2082_V1	mRNA	4436319	4436917	.	+	.	ID=CBEC_441367;Parent=CBEC_441366;Name=EVM prediction IV.797;InterPro=IPR012337,IPR036397,IPR002156;Gene_Ontology=GO:0003676,GO:0004523
IV	QG2082_V1	intron	4436485	4436530	.	+	2	Parent=CBEC_441367;ID=CBEC_441367_intron
IV	QG2082_V1	CDS	4436531	4436708	.	+	2	ID=CBEC_441372;Parent=CBEC_441367
IV	QG2082_V1	exon	4436531	4436708	.	+	.	ID=CBEC_441369;Parent=CBEC_441367
IV	QG2082_V1	intron	4436709	4436754	.	+	1	Parent=CBEC_441367;ID=CBEC_441367_intron
IV	QG2082_V1	CDS	4436755	4436917	.	+	1	ID=CBEC_441373;Parent=CBEC_441367
IV	QG2082_V1	exon	4436755	4436917	.	+	.	ID=CBEC_441370;Parent=CBEC_441367
IV	QG2082_V1	CDS	4437119	4437287	.	-	1	ID=CBEC_441389;Parent=CBEC_441385
IV	QG2082_V1	exon	4437119	4437287	.	-	.	ID=CBEC_441386;Parent=CBEC_441385
IV	QG2082_V1	gene	4437119	4437723	.	-	.	ID=CBEC_441384;Name=EVM prediction IV.798
IV	QG2082_V1	mRNA	4437119	4437723	.	-	.	ID=CBEC_441385;Parent=CBEC_441384;Name=EVM prediction IV.798;InterPro=IPR002156,IPR012337,IPR036397;Gene_Ontology=GO:0003676,GO:0004523
IV	QG2082_V1	intron	4437288	4437386	.	-	2	Parent=CBEC_441385;ID=CBEC_441385_intron
IV	QG2082_V1	CDS	4437387	4437564	.	-	2	ID=CBEC_441390;Parent=CBEC_441385
IV	QG2082_V1	exon	4437387	4437564	.	-	.	ID=CBEC_441387;Parent=CBEC_441385
IV	QG2082_V1	intron	4437565	4437620	.	-	0	Parent=CBEC_441385;ID=CBEC_441385_intron
IV	QG2082_V1	CDS	4437621	4437723	.	-	0	ID=CBEC_441391;Parent=CBEC_441385
IV	QG2082_V1	exon	4437621	4437723	.	-	.	ID=CBEC_441388;Parent=CBEC_441385
IV	QG2082_V1	CDS	4437974	4438064	.	+	0	ID=CBEC_441407;Parent=CBEC_441403
IV	QG2082_V1	exon	4437974	4438064	.	+	.	ID=CBEC_441404;Parent=CBEC_441403
IV	QG2082_V1	gene	4437974	4438503	.	+	.	ID=CBEC_441402;Name=EVM prediction IV.799
IV	QG2082_V1	mRNA	4437974	4438503	.	+	.	ID=CBEC_441403;Parent=CBEC_441402;Name=EVM prediction IV.799;InterPro=IPR002156,IPR036397,IPR012337;Gene_Ontology=GO:0003676,GO:0004523
IV	QG2082_V1	intron	4438065	4438113	.	+	2	Parent=CBEC_441403;ID=CBEC_441403_intron
IV	QG2082_V1	CDS	4438114	4438291	.	+	2	ID=CBEC_441408;Parent=CBEC_441403
IV	QG2082_V1	exon	4438114	4438291	.	+	.	ID=CBEC_441405;Parent=CBEC_441403
IV	QG2082_V1	intron	4438292	4438355	.	+	1	Parent=CBEC_441403;ID=CBEC_441403_intron
IV	QG2082_V1	CDS	4438356	4438503	.	+	1	ID=CBEC_441409;Parent=CBEC_441403
IV	QG2082_V1	exon	4438356	4438503	.	+	.	ID=CBEC_441406;Parent=CBEC_441403
IV	QG2082_V1	repeat_region	4438549	4438817	.	.	.	X=Cluster1515_65XXXXDNA-TcMar-Tc1;ID=Cluster1515_65XXXXDNA-TcMar-Tc1;intact=TRUE
IV	QG2082_V1	repeat_region	4438876	4439075	.	.	.	X=Cluster1497_93XXXXDNA-TcMar-Tc1;ID=Cluster1497_93XXXXDNA-TcMar-Tc1;intact=TRUE
IV	QG2082_V1	repeat_region	4439785	4439831	.	.	.	X=GA-rich_1181XXXXGA-rich;ID=GA-rich_1181XXXXGA-rich;intact=TRUE
IV	QG2082_V1	CDS	4440255	4440530	.	-	0	ID=CBEC_441438;Parent=CBEC_441421
IV	QG2082_V1	exon	4440255	4440530	.	-	.	ID=CBEC_441422;Parent=CBEC_441421
IV	QG2082_V1	gene	4440255	4447498	.	-	.	ID=CBEC_441420;Name=EVM prediction IV.800;celegans_gene_ids=WBGene00006483;celegans_gene_names=dgk-4
IV	QG2082_V1	mRNA	4440255	4447498	.	-	.	ID=CBEC_441421;Parent=CBEC_441420;Name=EVM prediction IV.800;InterPro=IPR017438,IPR002219,IPR001206,IPR037607,IPR000756,IPR046349,IPR013761,IPR001660,IPR016064;Gene_Ontology=GO:0016301,GO:0004143,GO:0007165,GO:0007200,GO:0005515
IV	QG2082_V1	intron	4440531	4440575	.	-	2	Parent=CBEC_441421;ID=CBEC_441421_intron
IV	QG2082_V1	CDS	4440576	4440748	.	-	2	ID=CBEC_441439;Parent=CBEC_441421
IV	QG2082_V1	exon	4440576	4440748	.	-	.	ID=CBEC_441423;Parent=CBEC_441421
IV	QG2082_V1	intron	4440749	4440880	.	-	0	Parent=CBEC_441421;ID=CBEC_441421_intron
IV	QG2082_V1	CDS	4440881	4441067	.	-	0	ID=CBEC_441440;Parent=CBEC_441421
IV	QG2082_V1	exon	4440881	4441067	.	-	.	ID=CBEC_441424;Parent=CBEC_441421
IV	QG2082_V1	intron	4441068	4441112	.	-	0	Parent=CBEC_441421;ID=CBEC_441421_intron
IV	QG2082_V1	CDS	4441113	4441268	.	-	0	ID=CBEC_441441;Parent=CBEC_441421
IV	QG2082_V1	exon	4441113	4441268	.	-	.	ID=CBEC_441425;Parent=CBEC_441421
IV	QG2082_V1	intron	4441269	4443693	.	-	0	Parent=CBEC_441421;ID=CBEC_441421_intron
IV	QG2082_V1	repeat_region	4442446	4442500	.	.	.	X=GA-rich_1182XXXXGA-rich;ID=GA-rich_1182XXXXGA-rich;intact=TRUE
IV	QG2082_V1	CDS	4443694	4444158	.	-	0	ID=CBEC_441442;Parent=CBEC_441421
IV	QG2082_V1	exon	4443694	4444158	.	-	.	ID=CBEC_441426;Parent=CBEC_441421
IV	QG2082_V1	intron	4444159	4444202	.	-	0	Parent=CBEC_441421;ID=CBEC_441421_intron
IV	QG2082_V1	CDS	4444203	4444451	.	-	0	ID=CBEC_441443;Parent=CBEC_441421
IV	QG2082_V1	exon	4444203	4444451	.	-	.	ID=CBEC_441427;Parent=CBEC_441421
IV	QG2082_V1	intron	4444452	4444496	.	-	1	Parent=CBEC_441421;ID=CBEC_441421_intron
IV	QG2082_V1	CDS	4444497	4444599	.	-	1	ID=CBEC_441444;Parent=CBEC_441421
IV	QG2082_V1	exon	4444497	4444599	.	-	.	ID=CBEC_441428;Parent=CBEC_441421
IV	QG2082_V1	intron	4444600	4444669	.	-	1	Parent=CBEC_441421;ID=CBEC_441421_intron
IV	QG2082_V1	CDS	4444670	4444810	.	-	1	ID=CBEC_441445;Parent=CBEC_441421
IV	QG2082_V1	exon	4444670	4444810	.	-	.	ID=CBEC_441429;Parent=CBEC_441421
IV	QG2082_V1	intron	4444811	4444920	.	-	2	Parent=CBEC_441421;ID=CBEC_441421_intron
IV	QG2082_V1	CDS	4444921	4445083	.	-	2	ID=CBEC_441446;Parent=CBEC_441421
IV	QG2082_V1	exon	4444921	4445083	.	-	.	ID=CBEC_441430;Parent=CBEC_441421
IV	QG2082_V1	intron	4445084	4445125	.	-	2	Parent=CBEC_441421;ID=CBEC_441421_intron
IV	QG2082_V1	CDS	4445126	4446124	.	-	2	ID=CBEC_441447;Parent=CBEC_441421
IV	QG2082_V1	exon	4445126	4446124	.	-	.	ID=CBEC_441431;Parent=CBEC_441421
IV	QG2082_V1	intron	4446125	4446173	.	-	0	Parent=CBEC_441421;ID=CBEC_441421_intron
IV	QG2082_V1	CDS	4446174	4446336	.	-	0	ID=CBEC_441448;Parent=CBEC_441421
IV	QG2082_V1	exon	4446174	4446336	.	-	.	ID=CBEC_441432;Parent=CBEC_441421
IV	QG2082_V1	intron	4446337	4446383	.	-	2	Parent=CBEC_441421;ID=CBEC_441421_intron
IV	QG2082_V1	CDS	4446384	4446640	.	-	2	ID=CBEC_441449;Parent=CBEC_441421
IV	QG2082_V1	exon	4446384	4446640	.	-	.	ID=CBEC_441433;Parent=CBEC_441421
IV	QG2082_V1	intron	4446641	4446748	.	-	0	Parent=CBEC_441421;ID=CBEC_441421_intron
IV	QG2082_V1	CDS	4446749	4446911	.	-	0	ID=CBEC_441450;Parent=CBEC_441421
IV	QG2082_V1	exon	4446749	4446911	.	-	.	ID=CBEC_441434;Parent=CBEC_441421
IV	QG2082_V1	intron	4446912	4446955	.	-	2	Parent=CBEC_441421;ID=CBEC_441421_intron
IV	QG2082_V1	CDS	4446956	4447161	.	-	2	ID=CBEC_441451;Parent=CBEC_441421
IV	QG2082_V1	exon	4446956	4447161	.	-	.	ID=CBEC_441435;Parent=CBEC_441421
IV	QG2082_V1	intron	4447162	4447203	.	-	0	Parent=CBEC_441421;ID=CBEC_441421_intron
IV	QG2082_V1	CDS	4447204	4447342	.	-	0	ID=CBEC_441452;Parent=CBEC_441421
IV	QG2082_V1	exon	4447204	4447342	.	-	.	ID=CBEC_441436;Parent=CBEC_441421
IV	QG2082_V1	intron	4447343	4447414	.	-	0	Parent=CBEC_441421;ID=CBEC_441421_intron
IV	QG2082_V1	CDS	4447415	4447498	.	-	0	ID=CBEC_441453;Parent=CBEC_441421
IV	QG2082_V1	exon	4447415	4447498	.	-	.	ID=CBEC_441437;Parent=CBEC_441421
IV	QG2082_V1	repeat_region	4448131	4448190	.	.	.	X=GA-rich_1183XXXXGA-rich;ID=GA-rich_1183XXXXGA-rich;intact=TRUE
IV	QG2082_V1	repeat_region	4448830	4448892	.	.	.	X=GA-rich_1184XXXXGA-rich;ID=GA-rich_1184XXXXGA-rich;intact=TRUE
IV	QG2082_V1	repeat_region	4450080	4450116	.	.	.	X=GA-rich_1185XXXXGA-rich;ID=GA-rich_1185XXXXGA-rich;intact=TRUE
IV	QG2082_V1	repeat_region	4450291	4450355	.	.	.	X=Cluster1341_116XXXXUnknown;ID=Cluster1341_116XXXXUnknown;intact=TRUE
IV	QG2082_V1	exon	4451316	4451905	.	-	.	ID=CBEC_441466;Parent=CBEC_441465
IV	QG2082_V1	gene	4451316	4455240	.	-	.	ID=CBEC_441464;Name=EVM prediction IV.801;celegans_gene_ids=WBGene00003034;celegans_gene_names=lin-49
IV	QG2082_V1	mRNA	4451316	4455240	.	-	.	ID=CBEC_441465;Parent=CBEC_441464;Name=EVM prediction IV.801;InterPro=IPR013083,IPR001487,IPR036427,IPR011011,IPR034732,IPR019787,IPR001965,IPR019786,IPR019542;Gene_Ontology=GO:0005515
IV	QG2082_V1	three_prime_UTR	4451316	4451871	.	-	.	ID=CBEC_441480;Parent=CBEC_441465
IV	QG2082_V1	CDS	4451872	4451905	.	-	1	ID=CBEC_441473;Parent=CBEC_441465
IV	QG2082_V1	intron	4451906	4451953	.	-	1	Parent=CBEC_441465;ID=CBEC_441465_intron
IV	QG2082_V1	CDS	4451954	4452190	.	-	1	ID=CBEC_441474;Parent=CBEC_441465
IV	QG2082_V1	exon	4451954	4452190	.	-	.	ID=CBEC_441467;Parent=CBEC_441465
IV	QG2082_V1	intron	4452191	4452239	.	-	2	Parent=CBEC_441465;ID=CBEC_441465_intron
IV	QG2082_V1	CDS	4452240	4453392	.	-	2	ID=CBEC_441475;Parent=CBEC_441465
IV	QG2082_V1	exon	4452240	4453392	.	-	.	ID=CBEC_441468;Parent=CBEC_441465
IV	QG2082_V1	repeat_region	4452375	4452400	.	.	.	X=TCGn_24XXXXSimple_repeat;ID=TCGn_24XXXXSimple_repeat;intact=TRUE
IV	QG2082_V1	intron	4453393	4453438	.	-	0	Parent=CBEC_441465;ID=CBEC_441465_intron
IV	QG2082_V1	CDS	4453439	4453637	.	-	0	ID=CBEC_441476;Parent=CBEC_441465
IV	QG2082_V1	exon	4453439	4453637	.	-	.	ID=CBEC_441469;Parent=CBEC_441465
IV	QG2082_V1	intron	4453638	4453688	.	-	1	Parent=CBEC_441465;ID=CBEC_441465_intron
IV	QG2082_V1	CDS	4453689	4454844	.	-	1	ID=CBEC_441477;Parent=CBEC_441465
IV	QG2082_V1	exon	4453689	4454844	.	-	.	ID=CBEC_441470;Parent=CBEC_441465
IV	QG2082_V1	intron	4454845	4454891	.	-	0	Parent=CBEC_441465;ID=CBEC_441465_intron
IV	QG2082_V1	CDS	4454892	4454998	.	-	0	ID=CBEC_441478;Parent=CBEC_441465
IV	QG2082_V1	exon	4454892	4454998	.	-	.	ID=CBEC_441471;Parent=CBEC_441465
IV	QG2082_V1	intron	4454999	4455045	.	-	0	Parent=CBEC_441465;ID=CBEC_441465_intron
IV	QG2082_V1	CDS	4455046	4455240	.	-	0	ID=CBEC_441479;Parent=CBEC_441465
IV	QG2082_V1	exon	4455046	4455240	.	-	.	ID=CBEC_441472;Parent=CBEC_441465
IV	QG2082_V1	repeat_region	4455933	4456012	.	.	.	X=AGACGGn_2XXXXSimple_repeat;ID=AGACGGn_2XXXXSimple_repeat;intact=TRUE
IV	QG2082_V1	repeat_region	4456845	4456889	.	.	.	X=GA-rich_1186XXXXGA-rich;ID=GA-rich_1186XXXXGA-rich;intact=TRUE
IV	QG2082_V1	repeat_region	4457744	4457786	.	.	.	X=A-rich_1830XXXXA-rich;ID=A-rich_1830XXXXA-rich;intact=TRUE
IV	QG2082_V1	CDS	4458028	4458093	.	+	0	ID=CBEC_441497;Parent=CBEC_441492
IV	QG2082_V1	exon	4458028	4458093	.	+	.	ID=CBEC_441493;Parent=CBEC_441492
IV	QG2082_V1	gene	4458028	4458646	.	+	.	ID=CBEC_441491;Name=EVM prediction IV.802;celegans_gene_ids=WBGene00018337;celegans_gene_names=F42A9.8
IV	QG2082_V1	mRNA	4458028	4458646	.	+	.	ID=CBEC_441492;Parent=CBEC_441491;Name=EVM prediction IV.802
IV	QG2082_V1	intron	4458094	4458146	.	+	0	Parent=CBEC_441492;ID=CBEC_441492_intron
IV	QG2082_V1	CDS	4458147	4458239	.	+	0	ID=CBEC_441498;Parent=CBEC_441492
IV	QG2082_V1	exon	4458147	4458239	.	+	.	ID=CBEC_441494;Parent=CBEC_441492
IV	QG2082_V1	intron	4458240	4458391	.	+	0	Parent=CBEC_441492;ID=CBEC_441492_intron
IV	QG2082_V1	CDS	4458392	4458503	.	+	0	ID=CBEC_441499;Parent=CBEC_441492
IV	QG2082_V1	exon	4458392	4458503	.	+	.	ID=CBEC_441495;Parent=CBEC_441492
IV	QG2082_V1	intron	4458504	4458548	.	+	2	Parent=CBEC_441492;ID=CBEC_441492_intron
IV	QG2082_V1	CDS	4458549	4458646	.	+	2	ID=CBEC_441500;Parent=CBEC_441492
IV	QG2082_V1	exon	4458549	4458646	.	+	.	ID=CBEC_441496;Parent=CBEC_441492
IV	QG2082_V1	CDS	4458696	4458839	.	-	0	ID=CBEC_441516;Parent=CBEC_441512
IV	QG2082_V1	exon	4458696	4458839	.	-	.	ID=CBEC_441513;Parent=CBEC_441512
IV	QG2082_V1	gene	4458696	4459163	.	-	.	ID=CBEC_441511;Name=EVM prediction IV.803;celegans_gene_ids=WBGene00018332;celegans_gene_names=F42A9.3
IV	QG2082_V1	mRNA	4458696	4459163	.	-	.	ID=CBEC_441512;Parent=CBEC_441511;Name=EVM prediction IV.803
IV	QG2082_V1	intron	4458840	4458879	.	-	1	Parent=CBEC_441512;ID=CBEC_441512_intron
IV	QG2082_V1	CDS	4458880	4458991	.	-	1	ID=CBEC_441517;Parent=CBEC_441512
IV	QG2082_V1	exon	4458880	4458991	.	-	.	ID=CBEC_441514;Parent=CBEC_441512
IV	QG2082_V1	intron	4458992	4459038	.	-	0	Parent=CBEC_441512;ID=CBEC_441512_intron
IV	QG2082_V1	CDS	4459039	4459163	.	-	0	ID=CBEC_441518;Parent=CBEC_441512
IV	QG2082_V1	exon	4459039	4459163	.	-	.	ID=CBEC_441515;Parent=CBEC_441512
IV	QG2082_V1	exon	4459302	4459428	.	+	.	ID=CBEC_441531;Parent=CBEC_441530
IV	QG2082_V1	five_prime_UTR	4459302	4459323	.	+	.	ID=CBEC_441539;Parent=CBEC_441530
IV	QG2082_V1	gene	4459302	4460266	.	+	.	ID=CBEC_441529;Name=EVM prediction IV.804;celegans_gene_ids=WBGene00018336;celegans_gene_names=F42A9.7
IV	QG2082_V1	mRNA	4459302	4460266	.	+	.	ID=CBEC_441530;Parent=CBEC_441529;Name=EVM prediction IV.804;InterPro=IPR000535,IPR013783,IPR008962
IV	QG2082_V1	CDS	4459324	4459428	.	+	0	ID=CBEC_441535;Parent=CBEC_441530
IV	QG2082_V1	intron	4459429	4459470	.	+	0	Parent=CBEC_441530;ID=CBEC_441530_intron
IV	QG2082_V1	CDS	4459471	4459662	.	+	0	ID=CBEC_441536;Parent=CBEC_441530
IV	QG2082_V1	exon	4459471	4459662	.	+	.	ID=CBEC_441532;Parent=CBEC_441530
IV	QG2082_V1	intron	4459663	4459703	.	+	0	Parent=CBEC_441530;ID=CBEC_441530_intron
IV	QG2082_V1	CDS	4459704	4460060	.	+	0	ID=CBEC_441537;Parent=CBEC_441530
IV	QG2082_V1	exon	4459704	4460060	.	+	.	ID=CBEC_441533;Parent=CBEC_441530
IV	QG2082_V1	intron	4460061	4460103	.	+	0	Parent=CBEC_441530;ID=CBEC_441530_intron
IV	QG2082_V1	CDS	4460104	4460205	.	+	0	ID=CBEC_441538;Parent=CBEC_441530
IV	QG2082_V1	exon	4460104	4460266	.	+	.	ID=CBEC_441534;Parent=CBEC_441530
IV	QG2082_V1	three_prime_UTR	4460206	4460266	.	+	.	ID=CBEC_441540;Parent=CBEC_441530
IV	QG2082_V1	exon	4460245	4460508	.	-	.	ID=CBEC_441553;Parent=CBEC_441552
IV	QG2082_V1	gene	4460245	4462344	.	-	.	ID=CBEC_441551;Name=EVM prediction IV.805;celegans_gene_ids=WBGene00016768,WBGene00018333,WBGene00018334;celegans_gene_names=cyp-33E1,cyp-33E2,cyp-33E3
IV	QG2082_V1	mRNA	4460245	4462344	.	-	.	ID=CBEC_441552;Parent=CBEC_441551;Name=EVM prediction IV.805;InterPro=IPR017972,IPR036396,IPR001128,IPR002401;Gene_Ontology=GO:0005506,GO:0016705,GO:0004497,GO:0020037
IV	QG2082_V1	three_prime_UTR	4460245	4460304	.	-	.	ID=CBEC_441572;Parent=CBEC_441552
IV	QG2082_V1	CDS	4460305	4460508	.	-	0	ID=CBEC_441562;Parent=CBEC_441552
IV	QG2082_V1	intron	4460509	4460550	.	-	0	Parent=CBEC_441552;ID=CBEC_441552_intron
IV	QG2082_V1	CDS	4460551	4460763	.	-	0	ID=CBEC_441563;Parent=CBEC_441552
IV	QG2082_V1	exon	4460551	4460763	.	-	.	ID=CBEC_441554;Parent=CBEC_441552
IV	QG2082_V1	repeat_region	4460560	4460606	.	.	.	X=Cluster1262_1XXXXUnknown;ID=Cluster1262_1XXXXUnknown;intact=TRUE
IV	QG2082_V1	intron	4460764	4460805	.	-	1	Parent=CBEC_441552;ID=CBEC_441552_intron
IV	QG2082_V1	CDS	4460806	4461016	.	-	1	ID=CBEC_441564;Parent=CBEC_441552
IV	QG2082_V1	exon	4460806	4461016	.	-	.	ID=CBEC_441555;Parent=CBEC_441552
IV	QG2082_V1	intron	4461017	4461060	.	-	2	Parent=CBEC_441552;ID=CBEC_441552_intron
IV	QG2082_V1	CDS	4461061	4461223	.	-	2	ID=CBEC_441565;Parent=CBEC_441552
IV	QG2082_V1	exon	4461061	4461223	.	-	.	ID=CBEC_441556;Parent=CBEC_441552
IV	QG2082_V1	intron	4461224	4461266	.	-	0	Parent=CBEC_441552;ID=CBEC_441552_intron
IV	QG2082_V1	CDS	4461267	4461402	.	-	0	ID=CBEC_441566;Parent=CBEC_441552
IV	QG2082_V1	exon	4461267	4461402	.	-	.	ID=CBEC_441557;Parent=CBEC_441552
IV	QG2082_V1	intron	4461403	4461489	.	-	0	Parent=CBEC_441552;ID=CBEC_441552_intron
IV	QG2082_V1	CDS	4461490	4461621	.	-	0	ID=CBEC_441567;Parent=CBEC_441552
IV	QG2082_V1	exon	4461490	4461621	.	-	.	ID=CBEC_441558;Parent=CBEC_441552
IV	QG2082_V1	intron	4461622	4461710	.	-	2	Parent=CBEC_441552;ID=CBEC_441552_intron
IV	QG2082_V1	CDS	4461711	4461823	.	-	2	ID=CBEC_441568;Parent=CBEC_441552
IV	QG2082_V1	exon	4461711	4461823	.	-	.	ID=CBEC_441559;Parent=CBEC_441552
IV	QG2082_V1	intron	4461824	4461867	.	-	2	Parent=CBEC_441552;ID=CBEC_441552_intron
IV	QG2082_V1	CDS	4461868	4462101	.	-	2	ID=CBEC_441569;Parent=CBEC_441552
IV	QG2082_V1	exon	4461868	4462101	.	-	.	ID=CBEC_441560;Parent=CBEC_441552
IV	QG2082_V1	intron	4462102	4462234	.	-	0	Parent=CBEC_441552;ID=CBEC_441552_intron
IV	QG2082_V1	CDS	4462235	4462316	.	-	0	ID=CBEC_441570;Parent=CBEC_441552
IV	QG2082_V1	exon	4462235	4462344	.	-	.	ID=CBEC_441561;Parent=CBEC_441552
IV	QG2082_V1	five_prime_UTR	4462317	4462344	.	-	.	ID=CBEC_441571;Parent=CBEC_441552
IV	QG2082_V1	CDS	4462662	4462699	.	-	2	ID=CBEC_441595;Parent=CBEC_441584
IV	QG2082_V1	exon	4462662	4462699	.	-	.	ID=CBEC_441585;Parent=CBEC_441584
IV	QG2082_V1	gene	4462662	4465458	.	-	.	ID=CBEC_441583;Name=EVM prediction IV.806
IV	QG2082_V1	mRNA	4462662	4465458	.	-	.	ID=CBEC_441584;Parent=CBEC_441583;Name=EVM prediction IV.806;InterPro=IPR019428
IV	QG2082_V1	intron	4462700	4462742	.	-	0	Parent=CBEC_441584;ID=CBEC_441584_intron
IV	QG2082_V1	CDS	4462743	4463058	.	-	0	ID=CBEC_441596;Parent=CBEC_441584
IV	QG2082_V1	exon	4462743	4463058	.	-	.	ID=CBEC_441586;Parent=CBEC_441584
IV	QG2082_V1	intron	4463059	4463100	.	-	1	Parent=CBEC_441584;ID=CBEC_441584_intron
IV	QG2082_V1	CDS	4463101	4463242	.	-	1	ID=CBEC_441597;Parent=CBEC_441584
IV	QG2082_V1	exon	4463101	4463242	.	-	.	ID=CBEC_441587;Parent=CBEC_441584
IV	QG2082_V1	intron	4463243	4463303	.	-	1	Parent=CBEC_441584;ID=CBEC_441584_intron
IV	QG2082_V1	CDS	4463304	4463438	.	-	1	ID=CBEC_441598;Parent=CBEC_441584
IV	QG2082_V1	exon	4463304	4463438	.	-	.	ID=CBEC_441588;Parent=CBEC_441584
IV	QG2082_V1	intron	4463439	4464240	.	-	0	Parent=CBEC_441584;ID=CBEC_441584_intron
IV	QG2082_V1	CDS	4464241	4464605	.	-	0	ID=CBEC_441599;Parent=CBEC_441584
IV	QG2082_V1	exon	4464241	4464605	.	-	.	ID=CBEC_441589;Parent=CBEC_441584
IV	QG2082_V1	intron	4464606	4464647	.	-	1	Parent=CBEC_441584;ID=CBEC_441584_intron
IV	QG2082_V1	CDS	4464648	4464789	.	-	1	ID=CBEC_441600;Parent=CBEC_441584
IV	QG2082_V1	exon	4464648	4464789	.	-	.	ID=CBEC_441590;Parent=CBEC_441584
IV	QG2082_V1	intron	4464790	4464831	.	-	1	Parent=CBEC_441584;ID=CBEC_441584_intron
IV	QG2082_V1	CDS	4464832	4464966	.	-	1	ID=CBEC_441601;Parent=CBEC_441584
IV	QG2082_V1	exon	4464832	4464966	.	-	.	ID=CBEC_441591;Parent=CBEC_441584
IV	QG2082_V1	intron	4464967	4465023	.	-	2	Parent=CBEC_441584;ID=CBEC_441584_intron
IV	QG2082_V1	CDS	4465024	4465084	.	-	2	ID=CBEC_441602;Parent=CBEC_441584
IV	QG2082_V1	exon	4465024	4465084	.	-	.	ID=CBEC_441592;Parent=CBEC_441584
IV	QG2082_V1	intron	4465085	4465126	.	-	0	Parent=CBEC_441584;ID=CBEC_441584_intron
IV	QG2082_V1	CDS	4465127	4465214	.	-	0	ID=CBEC_441603;Parent=CBEC_441584
IV	QG2082_V1	exon	4465127	4465214	.	-	.	ID=CBEC_441593;Parent=CBEC_441584
IV	QG2082_V1	intron	4465215	4465260	.	-	0	Parent=CBEC_441584;ID=CBEC_441584_intron
IV	QG2082_V1	CDS	4465261	4465458	.	-	0	ID=CBEC_441604;Parent=CBEC_441584
IV	QG2082_V1	exon	4465261	4465458	.	-	.	ID=CBEC_441594;Parent=CBEC_441584
IV	QG2082_V1	CDS	4465651	4466022	.	-	0	ID=CBEC_441621;Parent=CBEC_441616
IV	QG2082_V1	exon	4465651	4466022	.	-	.	ID=CBEC_441617;Parent=CBEC_441616
IV	QG2082_V1	gene	4465651	4467006	.	-	.	ID=CBEC_441615;Name=EVM prediction IV.807
IV	QG2082_V1	mRNA	4465651	4467006	.	-	.	ID=CBEC_441616;Parent=CBEC_441615;Name=EVM prediction IV.807;InterPro=IPR019428,IPR019421
IV	QG2082_V1	intron	4466023	4466066	.	-	1	Parent=CBEC_441616;ID=CBEC_441616_intron
IV	QG2082_V1	CDS	4466067	4466208	.	-	1	ID=CBEC_441622;Parent=CBEC_441616
IV	QG2082_V1	exon	4466067	4466208	.	-	.	ID=CBEC_441618;Parent=CBEC_441616
IV	QG2082_V1	intron	4466209	4466250	.	-	1	Parent=CBEC_441616;ID=CBEC_441616_intron
IV	QG2082_V1	CDS	4466251	4466385	.	-	1	ID=CBEC_441623;Parent=CBEC_441616
IV	QG2082_V1	exon	4466251	4466385	.	-	.	ID=CBEC_441619;Parent=CBEC_441616
IV	QG2082_V1	intron	4466386	4466749	.	-	0	Parent=CBEC_441616;ID=CBEC_441616_intron
IV	QG2082_V1	CDS	4466750	4467006	.	-	0	ID=CBEC_441624;Parent=CBEC_441616
IV	QG2082_V1	exon	4466750	4467006	.	-	.	ID=CBEC_441620;Parent=CBEC_441616
IV	QG2082_V1	CDS	4467187	4467507	.	-	0	ID=CBEC_441650;Parent=CBEC_441636
IV	QG2082_V1	exon	4467187	4467507	.	-	.	ID=CBEC_441637;Parent=CBEC_441636
IV	QG2082_V1	gene	4467187	4471169	.	-	.	ID=CBEC_441635;Name=EVM prediction IV.808
IV	QG2082_V1	mRNA	4467187	4471169	.	-	.	ID=CBEC_441636;Parent=CBEC_441635;Name=EVM prediction IV.808;InterPro=IPR036960,IPR046360,IPR008967,IPR019428;Gene_Ontology=GO:0003700,GO:0006355,GO:0005634,GO:0045893
IV	QG2082_V1	intron	4467508	4467548	.	-	1	Parent=CBEC_441636;ID=CBEC_441636_intron
IV	QG2082_V1	CDS	4467549	4467864	.	-	1	ID=CBEC_441651;Parent=CBEC_441636
IV	QG2082_V1	exon	4467549	4467864	.	-	.	ID=CBEC_441638;Parent=CBEC_441636
IV	QG2082_V1	intron	4467865	4467921	.	-	2	Parent=CBEC_441636;ID=CBEC_441636_intron
IV	QG2082_V1	CDS	4467922	4467982	.	-	2	ID=CBEC_441652;Parent=CBEC_441636
IV	QG2082_V1	exon	4467922	4467982	.	-	.	ID=CBEC_441639;Parent=CBEC_441636
IV	QG2082_V1	intron	4467983	4468024	.	-	0	Parent=CBEC_441636;ID=CBEC_441636_intron
IV	QG2082_V1	CDS	4468025	4468112	.	-	0	ID=CBEC_441653;Parent=CBEC_441636
IV	QG2082_V1	exon	4468025	4468112	.	-	.	ID=CBEC_441640;Parent=CBEC_441636
IV	QG2082_V1	intron	4468113	4468155	.	-	0	Parent=CBEC_441636;ID=CBEC_441636_intron
IV	QG2082_V1	CDS	4468156	4468323	.	-	0	ID=CBEC_441654;Parent=CBEC_441636
IV	QG2082_V1	exon	4468156	4468323	.	-	.	ID=CBEC_441641;Parent=CBEC_441636
IV	QG2082_V1	intron	4468324	4468644	.	-	0	Parent=CBEC_441636;ID=CBEC_441636_intron
IV	QG2082_V1	CDS	4468645	4468806	.	-	0	ID=CBEC_441655;Parent=CBEC_441636
IV	QG2082_V1	exon	4468645	4468806	.	-	.	ID=CBEC_441642;Parent=CBEC_441636
IV	QG2082_V1	intron	4468807	4468848	.	-	2	Parent=CBEC_441636;ID=CBEC_441636_intron
IV	QG2082_V1	CDS	4468849	4469291	.	-	2	ID=CBEC_441656;Parent=CBEC_441636
IV	QG2082_V1	exon	4468849	4469291	.	-	.	ID=CBEC_441643;Parent=CBEC_441636
IV	QG2082_V1	intron	4469292	4469498	.	-	0	Parent=CBEC_441636;ID=CBEC_441636_intron
IV	QG2082_V1	CDS	4469499	4469745	.	-	0	ID=CBEC_441657;Parent=CBEC_441636
IV	QG2082_V1	exon	4469499	4469745	.	-	.	ID=CBEC_441644;Parent=CBEC_441636
IV	QG2082_V1	intron	4469746	4469788	.	-	1	Parent=CBEC_441636;ID=CBEC_441636_intron
IV	QG2082_V1	CDS	4469789	4470176	.	-	1	ID=CBEC_441658;Parent=CBEC_441636
IV	QG2082_V1	exon	4469789	4470176	.	-	.	ID=CBEC_441645;Parent=CBEC_441636
IV	QG2082_V1	intron	4470177	4470222	.	-	2	Parent=CBEC_441636;ID=CBEC_441636_intron
IV	QG2082_V1	CDS	4470223	4470661	.	-	2	ID=CBEC_441659;Parent=CBEC_441636
IV	QG2082_V1	exon	4470223	4470661	.	-	.	ID=CBEC_441646;Parent=CBEC_441636
IV	QG2082_V1	repeat_region	4470380	4470431	.	.	.	X=CTTn_397XXXXSimple_repeat;ID=CTTn_397XXXXSimple_repeat;intact=TRUE
IV	QG2082_V1	intron	4470662	4470705	.	-	2	Parent=CBEC_441636;ID=CBEC_441636_intron
IV	QG2082_V1	CDS	4470706	4470906	.	-	2	ID=CBEC_441660;Parent=CBEC_441636
IV	QG2082_V1	exon	4470706	4470906	.	-	.	ID=CBEC_441647;Parent=CBEC_441636
IV	QG2082_V1	intron	4470907	4470949	.	-	2	Parent=CBEC_441636;ID=CBEC_441636_intron
IV	QG2082_V1	CDS	4470950	4471057	.	-	2	ID=CBEC_441661;Parent=CBEC_441636
IV	QG2082_V1	exon	4470950	4471057	.	-	.	ID=CBEC_441648;Parent=CBEC_441636
IV	QG2082_V1	intron	4471058	4471102	.	-	0	Parent=CBEC_441636;ID=CBEC_441636_intron
IV	QG2082_V1	CDS	4471103	4471169	.	-	0	ID=CBEC_441662;Parent=CBEC_441636
IV	QG2082_V1	exon	4471103	4471169	.	-	.	ID=CBEC_441649;Parent=CBEC_441636
IV	QG2082_V1	repeat_region	4475289	4475327	.	.	.	X=Cluster402_786XXXXDNA-TcMar-Tc1;ID=Cluster402_786XXXXDNA-TcMar-Tc1;intact=TRUE
IV	QG2082_V1	repeat_region	4475328	4475684	.	.	.	X=Cluster434_1627XXXXDNA-TcMar-Tc1;ID=Cluster434_1627XXXXDNA-TcMar-Tc1;intact=TRUE
IV	QG2082_V1	CDS	4477121	4477366	.	+	0	ID=CBEC_441693;Parent=CBEC_441674
IV	QG2082_V1	exon	4477121	4477366	.	+	.	ID=CBEC_441675;Parent=CBEC_441674
IV	QG2082_V1	gene	4477121	4484076	.	+	.	ID=CBEC_441673;Name=EVM prediction IV.809;celegans_gene_ids=WBGene00000397;celegans_gene_names=cdh-5
IV	QG2082_V1	mRNA	4477121	4484076	.	+	.	ID=CBEC_441674;Parent=CBEC_441673;Name=EVM prediction IV.809;InterPro=IPR002126,IPR015919,IPR020894;Gene_Ontology=GO:0005509,GO:0007156,GO:0016020,GO:0007155,GO:0005886
IV	QG2082_V1	intron	4477367	4477420	.	+	0	Parent=CBEC_441674;ID=CBEC_441674_intron
IV	QG2082_V1	CDS	4477421	4477567	.	+	0	ID=CBEC_441694;Parent=CBEC_441674
IV	QG2082_V1	exon	4477421	4477567	.	+	.	ID=CBEC_441676;Parent=CBEC_441674
IV	QG2082_V1	intron	4477568	4477608	.	+	0	Parent=CBEC_441674;ID=CBEC_441674_intron
IV	QG2082_V1	CDS	4477609	4477827	.	+	0	ID=CBEC_441695;Parent=CBEC_441674
IV	QG2082_V1	exon	4477609	4477827	.	+	.	ID=CBEC_441677;Parent=CBEC_441674
IV	QG2082_V1	intron	4477828	4478045	.	+	0	Parent=CBEC_441674;ID=CBEC_441674_intron
IV	QG2082_V1	CDS	4478046	4478473	.	+	0	ID=CBEC_441696;Parent=CBEC_441674
IV	QG2082_V1	exon	4478046	4478473	.	+	.	ID=CBEC_441678;Parent=CBEC_441674
IV	QG2082_V1	intron	4478474	4478601	.	+	1	Parent=CBEC_441674;ID=CBEC_441674_intron
IV	QG2082_V1	CDS	4478602	4479088	.	+	1	ID=CBEC_441697;Parent=CBEC_441674
IV	QG2082_V1	exon	4478602	4479088	.	+	.	ID=CBEC_441679;Parent=CBEC_441674
IV	QG2082_V1	intron	4479089	4479135	.	+	0	Parent=CBEC_441674;ID=CBEC_441674_intron
IV	QG2082_V1	CDS	4479136	4479354	.	+	0	ID=CBEC_441698;Parent=CBEC_441674
IV	QG2082_V1	exon	4479136	4479354	.	+	.	ID=CBEC_441680;Parent=CBEC_441674
IV	QG2082_V1	intron	4479355	4479572	.	+	0	Parent=CBEC_441674;ID=CBEC_441674_intron
IV	QG2082_V1	CDS	4479573	4479956	.	+	0	ID=CBEC_441699;Parent=CBEC_441674
IV	QG2082_V1	exon	4479573	4479956	.	+	.	ID=CBEC_441681;Parent=CBEC_441674
IV	QG2082_V1	repeat_region	4479727	4479776	.	.	.	X=CTGAACn_1XXXXSimple_repeat;ID=CTGAACn_1XXXXSimple_repeat;intact=TRUE
IV	QG2082_V1	intron	4479957	4480073	.	+	0	Parent=CBEC_441674;ID=CBEC_441674_intron
IV	QG2082_V1	CDS	4480074	4480382	.	+	0	ID=CBEC_441700;Parent=CBEC_441674
IV	QG2082_V1	exon	4480074	4480382	.	+	.	ID=CBEC_441682;Parent=CBEC_441674
IV	QG2082_V1	intron	4480383	4480431	.	+	0	Parent=CBEC_441674;ID=CBEC_441674_intron
IV	QG2082_V1	CDS	4480432	4480611	.	+	0	ID=CBEC_441701;Parent=CBEC_441674
IV	QG2082_V1	exon	4480432	4480611	.	+	.	ID=CBEC_441683;Parent=CBEC_441674
IV	QG2082_V1	intron	4480612	4480657	.	+	0	Parent=CBEC_441674;ID=CBEC_441674_intron
IV	QG2082_V1	CDS	4480658	4480950	.	+	0	ID=CBEC_441702;Parent=CBEC_441674
IV	QG2082_V1	exon	4480658	4480950	.	+	.	ID=CBEC_441684;Parent=CBEC_441674
IV	QG2082_V1	intron	4480951	4481050	.	+	1	Parent=CBEC_441674;ID=CBEC_441674_intron
IV	QG2082_V1	CDS	4481051	4481248	.	+	1	ID=CBEC_441703;Parent=CBEC_441674
IV	QG2082_V1	exon	4481051	4481248	.	+	.	ID=CBEC_441685;Parent=CBEC_441674
IV	QG2082_V1	intron	4481249	4481353	.	+	1	Parent=CBEC_441674;ID=CBEC_441674_intron
IV	QG2082_V1	CDS	4481354	4481537	.	+	1	ID=CBEC_441704;Parent=CBEC_441674
IV	QG2082_V1	exon	4481354	4481537	.	+	.	ID=CBEC_441686;Parent=CBEC_441674
IV	QG2082_V1	intron	4481538	4481599	.	+	0	Parent=CBEC_441674;ID=CBEC_441674_intron
IV	QG2082_V1	CDS	4481600	4481764	.	+	0	ID=CBEC_441705;Parent=CBEC_441674
IV	QG2082_V1	exon	4481600	4481764	.	+	.	ID=CBEC_441687;Parent=CBEC_441674
IV	QG2082_V1	intron	4481765	4481807	.	+	0	Parent=CBEC_441674;ID=CBEC_441674_intron
IV	QG2082_V1	CDS	4481808	4482038	.	+	0	ID=CBEC_441706;Parent=CBEC_441674
IV	QG2082_V1	exon	4481808	4482038	.	+	.	ID=CBEC_441688;Parent=CBEC_441674
IV	QG2082_V1	intron	4482039	4482084	.	+	0	Parent=CBEC_441674;ID=CBEC_441674_intron
IV	QG2082_V1	CDS	4482085	4482237	.	+	0	ID=CBEC_441707;Parent=CBEC_441674
IV	QG2082_V1	exon	4482085	4482237	.	+	.	ID=CBEC_441689;Parent=CBEC_441674
IV	QG2082_V1	intron	4482238	4482355	.	+	0	Parent=CBEC_441674;ID=CBEC_441674_intron
IV	QG2082_V1	CDS	4482356	4482840	.	+	0	ID=CBEC_441708;Parent=CBEC_441674
IV	QG2082_V1	exon	4482356	4482840	.	+	.	ID=CBEC_441690;Parent=CBEC_441674
IV	QG2082_V1	intron	4482841	4482962	.	+	1	Parent=CBEC_441674;ID=CBEC_441674_intron
IV	QG2082_V1	CDS	4482963	4483019	.	+	1	ID=CBEC_441709;Parent=CBEC_441674
IV	QG2082_V1	exon	4482963	4483019	.	+	.	ID=CBEC_441691;Parent=CBEC_441674
IV	QG2082_V1	intron	4483020	4483997	.	+	1	Parent=CBEC_441674;ID=CBEC_441674_intron
IV	QG2082_V1	CDS	4483998	4484076	.	+	1	ID=CBEC_441710;Parent=CBEC_441674
IV	QG2082_V1	exon	4483998	4484076	.	+	.	ID=CBEC_441692;Parent=CBEC_441674
IV	QG2082_V1	CDS	4484542	4484663	.	-	2	ID=CBEC_441726;Parent=CBEC_441722
IV	QG2082_V1	exon	4484542	4484663	.	-	.	ID=CBEC_441723;Parent=CBEC_441722
IV	QG2082_V1	gene	4484542	4485139	.	-	.	ID=CBEC_441721;Name=EVM prediction IV.810;celegans_gene_ids=WBGene00017236;celegans_gene_names=nlp-60
IV	QG2082_V1	mRNA	4484542	4485139	.	-	.	ID=CBEC_441722;Parent=CBEC_441721;Name=EVM prediction IV.810
IV	QG2082_V1	intron	4484664	4484889	.	-	1	Parent=CBEC_441722;ID=CBEC_441722_intron
IV	QG2082_V1	repeat_region	4484731	4484799	.	.	.	X=Cluster305_3161XXXXDNA-TcMar-Tc1;ID=Cluster305_3161XXXXDNA-TcMar-Tc1;intact=TRUE
IV	QG2082_V1	repeat_region	4484822	4484880	.	.	.	X=TCTAATTGAn_1XXXXSimple_repeat;ID=TCTAATTGAn_1XXXXSimple_repeat;intact=TRUE
IV	QG2082_V1	CDS	4484890	4484996	.	-	1	ID=CBEC_441727;Parent=CBEC_441722
IV	QG2082_V1	exon	4484890	4484996	.	-	.	ID=CBEC_441724;Parent=CBEC_441722
IV	QG2082_V1	intron	4484997	4485068	.	-	0	Parent=CBEC_441722;ID=CBEC_441722_intron
IV	QG2082_V1	CDS	4485069	4485139	.	-	0	ID=CBEC_441728;Parent=CBEC_441722
IV	QG2082_V1	exon	4485069	4485139	.	-	.	ID=CBEC_441725;Parent=CBEC_441722
IV	QG2082_V1	repeat_region	4486831	4487023	.	.	.	X=Cluster1387_231XXXXDNA-TcMar-Tc1;ID=Cluster1387_231XXXXDNA-TcMar-Tc1;intact=TRUE
IV	QG2082_V1	repeat_region	4487024	4487061	.	.	.	X=Cluster147_79XXXXUnknown;ID=Cluster147_79XXXXUnknown;intact=TRUE
IV	QG2082_V1	repeat_region	4487062	4487075	.	.	.	X=Cluster147_79XXXXUnknown;ID=Cluster147_79XXXXUnknown;intact=TRUE
IV	QG2082_V1	repeat_region	4487126	4487218	.	.	.	X=Cluster305_3162XXXXDNA-TcMar-Tc1;ID=Cluster305_3162XXXXDNA-TcMar-Tc1;intact=TRUE
IV	QG2082_V1	exon	4487769	4488191	.	-	.	ID=CBEC_441741;Parent=CBEC_441740
IV	QG2082_V1	gene	4487769	4493442	.	-	.	ID=CBEC_441739;Name=EVM prediction IV.811;celegans_gene_ids=WBGene00017237;celegans_gene_names=pole-2
IV	QG2082_V1	mRNA	4487769	4493442	.	-	.	ID=CBEC_441740;Parent=CBEC_441739;Name=EVM prediction IV.811;InterPro=IPR016266,IPR024639,IPR007185;Gene_Ontology=GO:0003677,GO:0006261,GO:0008622,GO:0006260
IV	QG2082_V1	three_prime_UTR	4487769	4487918	.	-	.	ID=CBEC_441758;Parent=CBEC_441740
IV	QG2082_V1	CDS	4487919	4488191	.	-	0	ID=CBEC_441749;Parent=CBEC_441740
IV	QG2082_V1	intron	4488192	4488527	.	-	1	Parent=CBEC_441740;ID=CBEC_441740_intron
IV	QG2082_V1	CDS	4488528	4488594	.	-	1	ID=CBEC_441750;Parent=CBEC_441740
IV	QG2082_V1	exon	4488528	4488594	.	-	.	ID=CBEC_441742;Parent=CBEC_441740
IV	QG2082_V1	intron	4488595	4491484	.	-	0	Parent=CBEC_441740;ID=CBEC_441740_intron
IV	QG2082_V1	repeat_region	4488622	4488646	.	.	.	X=ATCAGAn_4XXXXSimple_repeat;ID=ATCAGAn_4XXXXSimple_repeat;intact=TRUE
IV	QG2082_V1	repeat_region	4488753	4489063	.	.	.	X=Cluster247_26XXXXUnknown;ID=Cluster247_26XXXXUnknown;intact=TRUE
IV	QG2082_V1	repeat_region	4489490	4489551	.	.	.	X=GAAGATn_10XXXXSimple_repeat;ID=GAAGATn_10XXXXSimple_repeat;intact=TRUE
IV	QG2082_V1	repeat_region	4489925	4490877	.	.	.	X=Cluster65_4XXXXDNA-TcMar-Tc4;ID=Cluster65_4XXXXDNA-TcMar-Tc4;intact=TRUE
IV	QG2082_V1	repeat_region	4491110	4491418	.	.	.	X=Cluster247_27XXXXUnknown;ID=Cluster247_27XXXXUnknown;intact=TRUE
IV	QG2082_V1	CDS	4491485	4491633	.	-	0	ID=CBEC_441751;Parent=CBEC_441740
IV	QG2082_V1	exon	4491485	4491633	.	-	.	ID=CBEC_441743;Parent=CBEC_441740
IV	QG2082_V1	intron	4491634	4491675	.	-	0	Parent=CBEC_441740;ID=CBEC_441740_intron
IV	QG2082_V1	CDS	4491676	4492230	.	-	0	ID=CBEC_441752;Parent=CBEC_441740
IV	QG2082_V1	exon	4491676	4492230	.	-	.	ID=CBEC_441744;Parent=CBEC_441740
IV	QG2082_V1	intron	4492231	4492762	.	-	1	Parent=CBEC_441740;ID=CBEC_441740_intron
IV	QG2082_V1	CDS	4492763	4493039	.	-	1	ID=CBEC_441753;Parent=CBEC_441740
IV	QG2082_V1	exon	4492763	4493039	.	-	.	ID=CBEC_441745;Parent=CBEC_441740
IV	QG2082_V1	intron	4493040	4493081	.	-	2	Parent=CBEC_441740;ID=CBEC_441740_intron
IV	QG2082_V1	CDS	4493082	4493157	.	-	2	ID=CBEC_441754;Parent=CBEC_441740
IV	QG2082_V1	exon	4493082	4493157	.	-	.	ID=CBEC_441746;Parent=CBEC_441740
IV	QG2082_V1	intron	4493158	4493204	.	-	1	Parent=CBEC_441740;ID=CBEC_441740_intron
IV	QG2082_V1	CDS	4493205	4493305	.	-	1	ID=CBEC_441755;Parent=CBEC_441740
IV	QG2082_V1	exon	4493205	4493305	.	-	.	ID=CBEC_441747;Parent=CBEC_441740
IV	QG2082_V1	intron	4493306	4493353	.	-	0	Parent=CBEC_441740;ID=CBEC_441740_intron
IV	QG2082_V1	CDS	4493354	4493433	.	-	0	ID=CBEC_441756;Parent=CBEC_441740
IV	QG2082_V1	exon	4493354	4493442	.	-	.	ID=CBEC_441748;Parent=CBEC_441740
IV	QG2082_V1	five_prime_UTR	4493434	4493442	.	-	.	ID=CBEC_441757;Parent=CBEC_441740
IV	QG2082_V1	CDS	4493774	4493869	.	-	0	ID=CBEC_441775;Parent=CBEC_441770
IV	QG2082_V1	exon	4493774	4493869	.	-	.	ID=CBEC_441771;Parent=CBEC_441770
IV	QG2082_V1	gene	4493774	4494381	.	-	.	ID=CBEC_441769;Name=EVM prediction IV.812;celegans_gene_ids=WBGene00017238;celegans_gene_names=F08B4.7
IV	QG2082_V1	mRNA	4493774	4494381	.	-	.	ID=CBEC_441770;Parent=CBEC_441769;Name=EVM prediction IV.812;InterPro=IPR017340,IPR000690,IPR036236,IPR013085,IPR003604;Gene_Ontology=GO:0000387,GO:0000398,GO:0005685,GO:0003676,GO:0008270,GO:0005634
IV	QG2082_V1	intron	4493870	4493922	.	-	0	Parent=CBEC_441770;ID=CBEC_441770_intron
IV	QG2082_V1	CDS	4493923	4494072	.	-	0	ID=CBEC_441776;Parent=CBEC_441770
IV	QG2082_V1	exon	4493923	4494072	.	-	.	ID=CBEC_441772;Parent=CBEC_441770
IV	QG2082_V1	intron	4494073	4494153	.	-	0	Parent=CBEC_441770;ID=CBEC_441770_intron
IV	QG2082_V1	CDS	4494154	4494219	.	-	0	ID=CBEC_441777;Parent=CBEC_441770
IV	QG2082_V1	exon	4494154	4494219	.	-	.	ID=CBEC_441773;Parent=CBEC_441770
IV	QG2082_V1	intron	4494220	4494264	.	-	0	Parent=CBEC_441770;ID=CBEC_441770_intron
IV	QG2082_V1	CDS	4494265	4494381	.	-	0	ID=CBEC_441778;Parent=CBEC_441770
IV	QG2082_V1	exon	4494265	4494381	.	-	.	ID=CBEC_441774;Parent=CBEC_441770
IV	QG2082_V1	exon	4494683	4495134	.	-	.	ID=CBEC_441791;Parent=CBEC_441790
IV	QG2082_V1	gene	4494683	4497826	.	-	.	ID=CBEC_441789;Name=EVM prediction IV.813;celegans_gene_ids=WBGene00002028;celegans_gene_names=hst-1
IV	QG2082_V1	mRNA	4494683	4497826	.	-	.	ID=CBEC_441790;Parent=CBEC_441789;Name=EVM prediction IV.813;InterPro=IPR037359,IPR027417,IPR021930,IPR000863;Gene_Ontology=GO:0008146,GO:0015016,GO:0016787
IV	QG2082_V1	three_prime_UTR	4494683	4494852	.	-	.	ID=CBEC_441806;Parent=CBEC_441790
IV	QG2082_V1	CDS	4494853	4495134	.	-	0	ID=CBEC_441798;Parent=CBEC_441790
IV	QG2082_V1	intron	4495135	4495187	.	-	0	Parent=CBEC_441790;ID=CBEC_441790_intron
IV	QG2082_V1	CDS	4495188	4495799	.	-	0	ID=CBEC_441799;Parent=CBEC_441790
IV	QG2082_V1	exon	4495188	4495799	.	-	.	ID=CBEC_441792;Parent=CBEC_441790
IV	QG2082_V1	intron	4495800	4495843	.	-	0	Parent=CBEC_441790;ID=CBEC_441790_intron
IV	QG2082_V1	CDS	4495844	4496245	.	-	0	ID=CBEC_441800;Parent=CBEC_441790
IV	QG2082_V1	exon	4495844	4496245	.	-	.	ID=CBEC_441793;Parent=CBEC_441790
IV	QG2082_V1	intron	4496246	4496298	.	-	0	Parent=CBEC_441790;ID=CBEC_441790_intron
IV	QG2082_V1	CDS	4496299	4496697	.	-	0	ID=CBEC_441801;Parent=CBEC_441790
IV	QG2082_V1	exon	4496299	4496697	.	-	.	ID=CBEC_441794;Parent=CBEC_441790
IV	QG2082_V1	intron	4496698	4496755	.	-	0	Parent=CBEC_441790;ID=CBEC_441790_intron
IV	QG2082_V1	CDS	4496756	4497106	.	-	0	ID=CBEC_441802;Parent=CBEC_441790
IV	QG2082_V1	exon	4496756	4497106	.	-	.	ID=CBEC_441795;Parent=CBEC_441790
IV	QG2082_V1	intron	4497107	4497156	.	-	0	Parent=CBEC_441790;ID=CBEC_441790_intron
IV	QG2082_V1	CDS	4497157	4497690	.	-	0	ID=CBEC_441803;Parent=CBEC_441790
IV	QG2082_V1	exon	4497157	4497712	.	-	.	ID=CBEC_441796;Parent=CBEC_441790
IV	QG2082_V1	five_prime_UTR	4497691	4497712	.	-	.	ID=CBEC_441804;Parent=CBEC_441790
IV	QG2082_V1	exon	4497764	4497826	.	-	.	ID=CBEC_441797;Parent=CBEC_441790
IV	QG2082_V1	five_prime_UTR	4497764	4497826	.	-	.	ID=CBEC_441805;Parent=CBEC_441790
IV	QG2082_V1	CDS	4498378	4498488	.	+	0	ID=CBEC_441830;Parent=CBEC_441818
IV	QG2082_V1	exon	4498378	4498488	.	+	.	ID=CBEC_441819;Parent=CBEC_441818
IV	QG2082_V1	gene	4498378	4501464	.	+	.	ID=CBEC_441817;Name=EVM prediction IV.814;celegans_gene_ids=WBGene00000994;celegans_gene_names=ints-6
IV	QG2082_V1	mRNA	4498378	4501464	.	+	.	ID=CBEC_441818;Parent=CBEC_441817;Name=EVM prediction IV.814;InterPro=IPR036465,IPR002035
IV	QG2082_V1	intron	4498489	4498542	.	+	0	Parent=CBEC_441818;ID=CBEC_441818_intron
IV	QG2082_V1	CDS	4498543	4498878	.	+	0	ID=CBEC_441831;Parent=CBEC_441818
IV	QG2082_V1	exon	4498543	4498878	.	+	.	ID=CBEC_441820;Parent=CBEC_441818
IV	QG2082_V1	intron	4498879	4498921	.	+	0	Parent=CBEC_441818;ID=CBEC_441818_intron
IV	QG2082_V1	CDS	4498922	4498999	.	+	0	ID=CBEC_441832;Parent=CBEC_441818
IV	QG2082_V1	exon	4498922	4498999	.	+	.	ID=CBEC_441821;Parent=CBEC_441818
IV	QG2082_V1	intron	4499000	4499043	.	+	0	Parent=CBEC_441818;ID=CBEC_441818_intron
IV	QG2082_V1	CDS	4499044	4499260	.	+	0	ID=CBEC_441833;Parent=CBEC_441818
IV	QG2082_V1	exon	4499044	4499260	.	+	.	ID=CBEC_441822;Parent=CBEC_441818
IV	QG2082_V1	intron	4499261	4499300	.	+	2	Parent=CBEC_441818;ID=CBEC_441818_intron
IV	QG2082_V1	CDS	4499301	4499641	.	+	2	ID=CBEC_441834;Parent=CBEC_441818
IV	QG2082_V1	exon	4499301	4499641	.	+	.	ID=CBEC_441823;Parent=CBEC_441818
IV	QG2082_V1	intron	4499642	4499683	.	+	0	Parent=CBEC_441818;ID=CBEC_441818_intron
IV	QG2082_V1	CDS	4499684	4499905	.	+	0	ID=CBEC_441835;Parent=CBEC_441818
IV	QG2082_V1	exon	4499684	4499905	.	+	.	ID=CBEC_441824;Parent=CBEC_441818
IV	QG2082_V1	intron	4499906	4499949	.	+	0	Parent=CBEC_441818;ID=CBEC_441818_intron
IV	QG2082_V1	CDS	4499950	4500135	.	+	0	ID=CBEC_441836;Parent=CBEC_441818
IV	QG2082_V1	exon	4499950	4500135	.	+	.	ID=CBEC_441825;Parent=CBEC_441818
IV	QG2082_V1	intron	4500136	4500179	.	+	0	Parent=CBEC_441818;ID=CBEC_441818_intron
IV	QG2082_V1	CDS	4500180	4500305	.	+	0	ID=CBEC_441837;Parent=CBEC_441818
IV	QG2082_V1	exon	4500180	4500305	.	+	.	ID=CBEC_441826;Parent=CBEC_441818
IV	QG2082_V1	intron	4500306	4500351	.	+	0	Parent=CBEC_441818;ID=CBEC_441818_intron
IV	QG2082_V1	CDS	4500352	4500717	.	+	0	ID=CBEC_441838;Parent=CBEC_441818
IV	QG2082_V1	exon	4500352	4500717	.	+	.	ID=CBEC_441827;Parent=CBEC_441818
IV	QG2082_V1	intron	4500718	4500758	.	+	0	Parent=CBEC_441818;ID=CBEC_441818_intron
IV	QG2082_V1	CDS	4500759	4501278	.	+	0	ID=CBEC_441839;Parent=CBEC_441818
IV	QG2082_V1	exon	4500759	4501278	.	+	.	ID=CBEC_441828;Parent=CBEC_441818
IV	QG2082_V1	intron	4501279	4501321	.	+	2	Parent=CBEC_441818;ID=CBEC_441818_intron
IV	QG2082_V1	CDS	4501322	4501464	.	+	2	ID=CBEC_441840;Parent=CBEC_441818
IV	QG2082_V1	exon	4501322	4501464	.	+	.	ID=CBEC_441829;Parent=CBEC_441818
IV	QG2082_V1	CDS	4501897	4501983	.	-	0	ID=CBEC_441861;Parent=CBEC_441852
IV	QG2082_V1	exon	4501897	4501983	.	-	.	ID=CBEC_441853;Parent=CBEC_441852
IV	QG2082_V1	gene	4501897	4504203	.	-	.	ID=CBEC_441851;Name=EVM prediction IV.815;celegans_gene_ids=WBGene00019231;celegans_gene_names=H23L24.4
IV	QG2082_V1	mRNA	4501897	4504203	.	-	.	ID=CBEC_441852;Parent=CBEC_441851;Name=EVM prediction IV.815;InterPro=IPR017452,IPR000276;Gene_Ontology=GO:0016020,GO:0004930,GO:0007186
IV	QG2082_V1	intron	4501984	4502390	.	-	0	Parent=CBEC_441852;ID=CBEC_441852_intron
IV	QG2082_V1	CDS	4502391	4502489	.	-	0	ID=CBEC_441862;Parent=CBEC_441852
IV	QG2082_V1	exon	4502391	4502489	.	-	.	ID=CBEC_441854;Parent=CBEC_441852
IV	QG2082_V1	intron	4502490	4502641	.	-	0	Parent=CBEC_441852;ID=CBEC_441852_intron
IV	QG2082_V1	CDS	4502642	4502818	.	-	0	ID=CBEC_441863;Parent=CBEC_441852
IV	QG2082_V1	exon	4502642	4502818	.	-	.	ID=CBEC_441855;Parent=CBEC_441852
IV	QG2082_V1	intron	4502819	4502863	.	-	0	Parent=CBEC_441852;ID=CBEC_441852_intron
IV	QG2082_V1	CDS	4502864	4503208	.	-	0	ID=CBEC_441864;Parent=CBEC_441852
IV	QG2082_V1	exon	4502864	4503208	.	-	.	ID=CBEC_441856;Parent=CBEC_441852
IV	QG2082_V1	intron	4503209	4503705	.	-	2	Parent=CBEC_441852;ID=CBEC_441852_intron
IV	QG2082_V1	repeat_region	4503256	4503295	.	.	.	X=Cluster402_787XXXXDNA-TcMar-Tc1;ID=Cluster402_787XXXXDNA-TcMar-Tc1;intact=TRUE
IV	QG2082_V1	repeat_region	4503296	4503311	.	.	.	X=Cluster402_788XXXXDNA-TcMar-Tc1;ID=Cluster402_788XXXXDNA-TcMar-Tc1;intact=TRUE
IV	QG2082_V1	repeat_region	4503312	4503406	.	.	.	X=Cluster402_789XXXXDNA-TcMar-Tc1;ID=Cluster402_789XXXXDNA-TcMar-Tc1;intact=TRUE
IV	QG2082_V1	repeat_region	4503407	4503514	.	.	.	X=Cluster402_789XXXXDNA-TcMar-Tc1;ID=Cluster402_789XXXXDNA-TcMar-Tc1;intact=TRUE
IV	QG2082_V1	CDS	4503706	4503809	.	-	2	ID=CBEC_441865;Parent=CBEC_441852
IV	QG2082_V1	exon	4503706	4503809	.	-	.	ID=CBEC_441857;Parent=CBEC_441852
IV	QG2082_V1	intron	4503810	4503854	.	-	0	Parent=CBEC_441852;ID=CBEC_441852_intron
IV	QG2082_V1	CDS	4503855	4503966	.	-	0	ID=CBEC_441866;Parent=CBEC_441852
IV	QG2082_V1	exon	4503855	4503966	.	-	.	ID=CBEC_441858;Parent=CBEC_441852
IV	QG2082_V1	intron	4503967	4504010	.	-	2	Parent=CBEC_441852;ID=CBEC_441852_intron
IV	QG2082_V1	CDS	4504011	4504075	.	-	2	ID=CBEC_441867;Parent=CBEC_441852
IV	QG2082_V1	exon	4504011	4504075	.	-	.	ID=CBEC_441859;Parent=CBEC_441852
IV	QG2082_V1	intron	4504076	4504121	.	-	0	Parent=CBEC_441852;ID=CBEC_441852_intron
IV	QG2082_V1	CDS	4504122	4504203	.	-	0	ID=CBEC_441868;Parent=CBEC_441852
IV	QG2082_V1	exon	4504122	4504203	.	-	.	ID=CBEC_441860;Parent=CBEC_441852
IV	QG2082_V1	repeat_region	4505228	4505281	.	.	.	X=Cluster478_164XXXXUnknown;ID=Cluster478_164XXXXUnknown;intact=TRUE
IV	QG2082_V1	repeat_region	4505282	4505533	.	.	.	X=Cluster478_165XXXXUnknown;ID=Cluster478_165XXXXUnknown;intact=TRUE
IV	QG2082_V1	repeat_region	4505534	4505580	.	.	.	X=Cluster478_165XXXXUnknown;ID=Cluster478_165XXXXUnknown;intact=TRUE
IV	QG2082_V1	repeat_region	4507512	4507890	.	.	.	X=Cluster436_165XXXXUnknown;ID=Cluster436_165XXXXUnknown;intact=TRUE
IV	QG2082_V1	repeat_region	4508158	4508199	.	.	.	X=GA-rich_1187XXXXGA-rich;ID=GA-rich_1187XXXXGA-rich;intact=TRUE
IV	QG2082_V1	repeat_region	4508539	4508589	.	.	.	X=Cluster146_96XXXXUnknown;ID=Cluster146_96XXXXUnknown;intact=TRUE
IV	QG2082_V1	repeat_region	4509807	4509867	.	.	.	X=Cluster305_3163XXXXDNA-TcMar-Tc1;ID=Cluster305_3163XXXXDNA-TcMar-Tc1;intact=TRUE
IV	QG2082_V1	repeat_region	4510254	4510317	.	.	.	X=Cluster1323_415XXXXUnknown;ID=Cluster1323_415XXXXUnknown;intact=TRUE
IV	QG2082_V1	CDS	4510680	4510936	.	-	2	ID=CBEC_441886;Parent=CBEC_441880
IV	QG2082_V1	exon	4510680	4510936	.	-	.	ID=CBEC_441881;Parent=CBEC_441880
IV	QG2082_V1	gene	4510680	4512442	.	-	.	ID=CBEC_441879;Name=EVM prediction IV.816;celegans_gene_ids=WBGene00004051,WBGene00004052;celegans_gene_names=parg-1,parg-2
IV	QG2082_V1	mRNA	4510680	4512442	.	-	.	ID=CBEC_441880;Parent=CBEC_441879;Name=EVM prediction IV.816;InterPro=IPR046372,IPR048362,IPR007724;Gene_Ontology=GO:0004649,GO:0006282,GO:0005975
IV	QG2082_V1	intron	4510937	4511014	.	-	1	Parent=CBEC_441880;ID=CBEC_441880_intron
IV	QG2082_V1	CDS	4511015	4511703	.	-	1	ID=CBEC_441887;Parent=CBEC_441880
IV	QG2082_V1	exon	4511015	4511703	.	-	.	ID=CBEC_441882;Parent=CBEC_441880
IV	QG2082_V1	intron	4511704	4511749	.	-	0	Parent=CBEC_441880;ID=CBEC_441880_intron
IV	QG2082_V1	CDS	4511750	4511859	.	-	0	ID=CBEC_441888;Parent=CBEC_441880
IV	QG2082_V1	exon	4511750	4511859	.	-	.	ID=CBEC_441883;Parent=CBEC_441880
IV	QG2082_V1	intron	4511860	4511903	.	-	2	Parent=CBEC_441880;ID=CBEC_441880_intron
IV	QG2082_V1	CDS	4511904	4512220	.	-	2	ID=CBEC_441889;Parent=CBEC_441880
IV	QG2082_V1	exon	4511904	4512220	.	-	.	ID=CBEC_441884;Parent=CBEC_441880
IV	QG2082_V1	intron	4512221	4512264	.	-	0	Parent=CBEC_441880;ID=CBEC_441880_intron
IV	QG2082_V1	CDS	4512265	4512442	.	-	0	ID=CBEC_441890;Parent=CBEC_441880
IV	QG2082_V1	exon	4512265	4512442	.	-	.	ID=CBEC_441885;Parent=CBEC_441880
IV	QG2082_V1	repeat_region	4512921	4513011	.	.	.	X=Cluster881_47XXXXDNA-TcMar-Tc1;ID=Cluster881_47XXXXDNA-TcMar-Tc1;intact=TRUE
IV	QG2082_V1	repeat_region	4513012	4513063	.	.	.	X=Cluster881_48XXXXDNA-TcMar-Tc1;ID=Cluster881_48XXXXDNA-TcMar-Tc1;intact=TRUE
IV	QG2082_V1	repeat_region	4513064	4513170	.	.	.	X=Cluster881_48XXXXDNA-TcMar-Tc1;ID=Cluster881_48XXXXDNA-TcMar-Tc1;intact=TRUE
IV	QG2082_V1	repeat_region	4513171	4513901	.	.	.	X=Cluster396_12XXXXDNA-TcMar-Tc1;ID=Cluster396_12XXXXDNA-TcMar-Tc1;intact=TRUE
IV	QG2082_V1	repeat_region	4513902	4513913	.	.	.	X=Cluster825_66XXXXLINE-CR1;ID=Cluster825_66XXXXLINE-CR1;intact=TRUE
IV	QG2082_V1	repeat_region	4513914	4514200	.	.	.	X=Cluster825_66XXXXLINE-CR1;ID=Cluster825_66XXXXLINE-CR1;intact=TRUE
IV	QG2082_V1	repeat_region	4514201	4514201	.	.	.	X=Cluster396_13XXXXDNA-TcMar-Tc1;ID=Cluster396_13XXXXDNA-TcMar-Tc1;intact=TRUE
IV	QG2082_V1	repeat_region	4514202	4514352	.	.	.	X=Cluster396_13XXXXDNA-TcMar-Tc1;ID=Cluster396_13XXXXDNA-TcMar-Tc1;intact=TRUE
IV	QG2082_V1	repeat_region	4514353	4514737	.	.	.	X=Cluster881_49XXXXDNA-TcMar-Tc1;ID=Cluster881_49XXXXDNA-TcMar-Tc1;intact=TRUE
IV	QG2082_V1	repeat_region	4514825	4515125	.	.	.	X=Cluster1276_249XXXXLTR-Gypsy;ID=Cluster1276_249XXXXLTR-Gypsy;intact=TRUE
IV	QG2082_V1	repeat_region	4515187	4515852	.	.	.	X=Cluster503_6XXXXDNA-Maverick;ID=Cluster503_6XXXXDNA-Maverick;intact=TRUE
IV	QG2082_V1	repeat_region	4515897	4516121	.	.	.	X=Cluster95_276XXXXUnknown;ID=Cluster95_276XXXXUnknown;intact=TRUE
IV	QG2082_V1	repeat_region	4516122	4516132	.	.	.	X=Cluster95_277XXXXUnknown;ID=Cluster95_277XXXXUnknown;intact=TRUE
IV	QG2082_V1	repeat_region	4516133	4516212	.	.	.	X=Cluster95_277XXXXUnknown;ID=Cluster95_277XXXXUnknown;intact=TRUE
IV	QG2082_V1	repeat_region	4516267	4516371	.	.	.	X=Cluster394_99XXXXDNA-TcMar-Tc1;ID=Cluster394_99XXXXDNA-TcMar-Tc1;intact=TRUE
IV	QG2082_V1	repeat_region	4516395	4516470	.	.	.	X=Cluster503_7XXXXDNA-Maverick;ID=Cluster503_7XXXXDNA-Maverick;intact=TRUE
IV	QG2082_V1	exon	4516544	4517061	.	-	.	ID=CBEC_441903;Parent=CBEC_441902
IV	QG2082_V1	gene	4516544	4519553	.	-	.	ID=CBEC_441901;Name=EVM prediction IV.817;celegans_gene_ids=WBGene00004051,WBGene00004052;celegans_gene_names=parg-1,parg-2
IV	QG2082_V1	mRNA	4516544	4519553	.	-	.	ID=CBEC_441902;Parent=CBEC_441901;Name=EVM prediction IV.817;InterPro=IPR007724,IPR046372;Gene_Ontology=GO:0004649,GO:0005975,GO:0006282
IV	QG2082_V1	three_prime_UTR	4516544	4516756	.	-	.	ID=CBEC_441917;Parent=CBEC_441902
IV	QG2082_V1	repeat_region	4516637	4516675	.	.	.	X=GA-rich_1188XXXXGA-rich;ID=GA-rich_1188XXXXGA-rich;intact=TRUE
IV	QG2082_V1	CDS	4516757	4517061	.	-	2	ID=CBEC_441910;Parent=CBEC_441902
IV	QG2082_V1	repeat_region	4516790	4516825	.	.	.	X=GCCAGGn_1XXXXSimple_repeat;ID=GCCAGGn_1XXXXSimple_repeat;intact=TRUE
IV	QG2082_V1	intron	4517062	4517110	.	-	1	Parent=CBEC_441902;ID=CBEC_441902_intron
IV	QG2082_V1	CDS	4517111	4517802	.	-	1	ID=CBEC_441911;Parent=CBEC_441902
IV	QG2082_V1	exon	4517111	4517802	.	-	.	ID=CBEC_441904;Parent=CBEC_441902
IV	QG2082_V1	intron	4517803	4517846	.	-	0	Parent=CBEC_441902;ID=CBEC_441902_intron
IV	QG2082_V1	CDS	4517847	4517959	.	-	0	ID=CBEC_441912;Parent=CBEC_441902
IV	QG2082_V1	exon	4517847	4517959	.	-	.	ID=CBEC_441905;Parent=CBEC_441902
IV	QG2082_V1	intron	4517960	4518005	.	-	0	Parent=CBEC_441902;ID=CBEC_441902_intron
IV	QG2082_V1	CDS	4518006	4518167	.	-	0	ID=CBEC_441913;Parent=CBEC_441902
IV	QG2082_V1	exon	4518006	4518167	.	-	.	ID=CBEC_441906;Parent=CBEC_441902
IV	QG2082_V1	intron	4518168	4518216	.	-	0	Parent=CBEC_441902;ID=CBEC_441902_intron
IV	QG2082_V1	CDS	4518217	4518327	.	-	0	ID=CBEC_441914;Parent=CBEC_441902
IV	QG2082_V1	exon	4518217	4518327	.	-	.	ID=CBEC_441907;Parent=CBEC_441902
IV	QG2082_V1	intron	4518328	4518374	.	-	0	Parent=CBEC_441902;ID=CBEC_441902_intron
IV	QG2082_V1	CDS	4518375	4518611	.	-	0	ID=CBEC_441915;Parent=CBEC_441902
IV	QG2082_V1	exon	4518375	4518611	.	-	.	ID=CBEC_441908;Parent=CBEC_441902
IV	QG2082_V1	intron	4518612	4518653	.	-	0	Parent=CBEC_441902;ID=CBEC_441902_intron
IV	QG2082_V1	CDS	4518654	4519553	.	-	0	ID=CBEC_441916;Parent=CBEC_441902
IV	QG2082_V1	exon	4518654	4519553	.	-	.	ID=CBEC_441909;Parent=CBEC_441902
IV	QG2082_V1	exon	4519935	4520116	.	+	.	ID=CBEC_441930;Parent=CBEC_441929
IV	QG2082_V1	five_prime_UTR	4519935	4519972	.	+	.	ID=CBEC_441942;Parent=CBEC_441929
IV	QG2082_V1	gene	4519935	4521160	.	+	.	ID=CBEC_441928;Name=EVM prediction IV.818;celegans_gene_ids=WBGene00008972;celegans_gene_names=F20C5.7
IV	QG2082_V1	mRNA	4519935	4521160	.	+	.	ID=CBEC_441929;Parent=CBEC_441928;Name=EVM prediction IV.818;InterPro=IPR007669;Gene_Ontology=GO:0047756,GO:0030206,GO:1902884
IV	QG2082_V1	CDS	4519973	4520116	.	+	0	ID=CBEC_441936;Parent=CBEC_441929
IV	QG2082_V1	intron	4520117	4520161	.	+	0	Parent=CBEC_441929;ID=CBEC_441929_intron
IV	QG2082_V1	CDS	4520162	4520343	.	+	0	ID=CBEC_441937;Parent=CBEC_441929
IV	QG2082_V1	exon	4520162	4520343	.	+	.	ID=CBEC_441931;Parent=CBEC_441929
IV	QG2082_V1	intron	4520344	4520385	.	+	1	Parent=CBEC_441929;ID=CBEC_441929_intron
IV	QG2082_V1	CDS	4520386	4520541	.	+	1	ID=CBEC_441938;Parent=CBEC_441929
IV	QG2082_V1	exon	4520386	4520541	.	+	.	ID=CBEC_441932;Parent=CBEC_441929
IV	QG2082_V1	intron	4520542	4520585	.	+	1	Parent=CBEC_441929;ID=CBEC_441929_intron
IV	QG2082_V1	CDS	4520586	4520720	.	+	1	ID=CBEC_441939;Parent=CBEC_441929
IV	QG2082_V1	exon	4520586	4520720	.	+	.	ID=CBEC_441933;Parent=CBEC_441929
IV	QG2082_V1	intron	4520721	4520763	.	+	1	Parent=CBEC_441929;ID=CBEC_441929_intron
IV	QG2082_V1	CDS	4520764	4520857	.	+	1	ID=CBEC_441940;Parent=CBEC_441929
IV	QG2082_V1	exon	4520764	4520857	.	+	.	ID=CBEC_441934;Parent=CBEC_441929
IV	QG2082_V1	intron	4520858	4520908	.	+	0	Parent=CBEC_441929;ID=CBEC_441929_intron
IV	QG2082_V1	CDS	4520909	4521121	.	+	0	ID=CBEC_441941;Parent=CBEC_441929
IV	QG2082_V1	exon	4520909	4521160	.	+	.	ID=CBEC_441935;Parent=CBEC_441929
IV	QG2082_V1	three_prime_UTR	4521122	4521160	.	+	.	ID=CBEC_441943;Parent=CBEC_441929
IV	QG2082_V1	CDS	4521669	4521838	.	+	0	ID=CBEC_441963;Parent=CBEC_441955
IV	QG2082_V1	exon	4521669	4521838	.	+	.	ID=CBEC_441956;Parent=CBEC_441955
IV	QG2082_V1	gene	4521669	4523778	.	+	.	ID=CBEC_441954;Name=EVM prediction IV.819;celegans_gene_ids=WBGene00009012;celegans_gene_names=F21D5.7
IV	QG2082_V1	mRNA	4521669	4523778	.	+	.	ID=CBEC_441955;Parent=CBEC_441954;Name=EVM prediction IV.819;InterPro=IPR000897,IPR006325,IPR036891,IPR022941,IPR036225,IPR027417,IPR003593,IPR042101,IPR004125,IPR013822;Gene_Ontology=GO:0005525,GO:0006614,GO:0003924,GO:0008312,GO:0048500,GO:0016887
IV	QG2082_V1	intron	4521839	4521888	.	+	1	Parent=CBEC_441955;ID=CBEC_441955_intron
IV	QG2082_V1	CDS	4521889	4522078	.	+	1	ID=CBEC_441964;Parent=CBEC_441955
IV	QG2082_V1	exon	4521889	4522078	.	+	.	ID=CBEC_441957;Parent=CBEC_441955
IV	QG2082_V1	intron	4522079	4522128	.	+	0	Parent=CBEC_441955;ID=CBEC_441955_intron
IV	QG2082_V1	CDS	4522129	4522308	.	+	0	ID=CBEC_441965;Parent=CBEC_441955
IV	QG2082_V1	exon	4522129	4522308	.	+	.	ID=CBEC_441958;Parent=CBEC_441955
IV	QG2082_V1	intron	4522309	4522352	.	+	0	Parent=CBEC_441955;ID=CBEC_441955_intron
IV	QG2082_V1	CDS	4522353	4522597	.	+	0	ID=CBEC_441966;Parent=CBEC_441955
IV	QG2082_V1	exon	4522353	4522597	.	+	.	ID=CBEC_441959;Parent=CBEC_441955
IV	QG2082_V1	intron	4522598	4522644	.	+	1	Parent=CBEC_441955;ID=CBEC_441955_intron
IV	QG2082_V1	CDS	4522645	4522906	.	+	1	ID=CBEC_441967;Parent=CBEC_441955
IV	QG2082_V1	exon	4522645	4522906	.	+	.	ID=CBEC_441960;Parent=CBEC_441955
IV	QG2082_V1	intron	4522907	4522948	.	+	0	Parent=CBEC_441955;ID=CBEC_441955_intron
IV	QG2082_V1	CDS	4522949	4523227	.	+	0	ID=CBEC_441968;Parent=CBEC_441955
IV	QG2082_V1	exon	4522949	4523227	.	+	.	ID=CBEC_441961;Parent=CBEC_441955
IV	QG2082_V1	intron	4523228	4523269	.	+	0	Parent=CBEC_441955;ID=CBEC_441955_intron
IV	QG2082_V1	CDS	4523270	4523434	.	+	0	ID=CBEC_441969;Parent=CBEC_441955
IV	QG2082_V1	exon	4523270	4523778	.	+	.	ID=CBEC_441962;Parent=CBEC_441955
IV	QG2082_V1	three_prime_UTR	4523435	4523778	.	+	.	ID=CBEC_441970;Parent=CBEC_441955
IV	QG2082_V1	exon	4523881	4523937	.	+	.	ID=CBEC_441983;Parent=CBEC_441982
IV	QG2082_V1	five_prime_UTR	4523881	4523886	.	+	.	ID=CBEC_441993;Parent=CBEC_441982
IV	QG2082_V1	gene	4523881	4525133	.	+	.	ID=CBEC_441981;Name=EVM prediction IV.820;celegans_gene_ids=WBGene00009011;celegans_gene_names=F21D5.6
IV	QG2082_V1	mRNA	4523881	4525133	.	+	.	ID=CBEC_441982;Parent=CBEC_441981;Name=EVM prediction IV.820;InterPro=IPR040456,IPR019024;Gene_Ontology=GO:0032299
IV	QG2082_V1	CDS	4523887	4523937	.	+	0	ID=CBEC_441988;Parent=CBEC_441982
IV	QG2082_V1	intron	4523938	4523982	.	+	0	Parent=CBEC_441982;ID=CBEC_441982_intron
IV	QG2082_V1	CDS	4523983	4524061	.	+	0	ID=CBEC_441989;Parent=CBEC_441982
IV	QG2082_V1	exon	4523983	4524061	.	+	.	ID=CBEC_441984;Parent=CBEC_441982
IV	QG2082_V1	intron	4524062	4524113	.	+	2	Parent=CBEC_441982;ID=CBEC_441982_intron
IV	QG2082_V1	CDS	4524114	4524449	.	+	2	ID=CBEC_441990;Parent=CBEC_441982
IV	QG2082_V1	exon	4524114	4524449	.	+	.	ID=CBEC_441985;Parent=CBEC_441982
IV	QG2082_V1	intron	4524450	4524495	.	+	2	Parent=CBEC_441982;ID=CBEC_441982_intron
IV	QG2082_V1	CDS	4524496	4524618	.	+	2	ID=CBEC_441991;Parent=CBEC_441982
IV	QG2082_V1	exon	4524496	4524618	.	+	.	ID=CBEC_441986;Parent=CBEC_441982
IV	QG2082_V1	intron	4524619	4524724	.	+	2	Parent=CBEC_441982;ID=CBEC_441982_intron
IV	QG2082_V1	CDS	4524725	4524990	.	+	2	ID=CBEC_441992;Parent=CBEC_441982
IV	QG2082_V1	exon	4524725	4525133	.	+	.	ID=CBEC_441987;Parent=CBEC_441982
IV	QG2082_V1	repeat_region	4524836	4524889	.	.	.	X=ACATCGn_1XXXXSimple_repeat;ID=ACATCGn_1XXXXSimple_repeat;intact=TRUE
IV	QG2082_V1	three_prime_UTR	4524991	4525133	.	+	.	ID=CBEC_441994;Parent=CBEC_441982
IV	QG2082_V1	CDS	4525220	4525363	.	+	0	ID=CBEC_442010;Parent=CBEC_442006
IV	QG2082_V1	exon	4525220	4525363	.	+	.	ID=CBEC_442007;Parent=CBEC_442006
IV	QG2082_V1	gene	4525220	4525689	.	+	.	ID=CBEC_442005;Name=EVM prediction IV.821;celegans_gene_ids=WBGene00009013;celegans_gene_names=mrps-33
IV	QG2082_V1	mRNA	4525220	4525689	.	+	.	ID=CBEC_442006;Parent=CBEC_442005;Name=EVM prediction IV.821;InterPro=IPR013219
IV	QG2082_V1	intron	4525364	4525410	.	+	0	Parent=CBEC_442006;ID=CBEC_442006_intron
IV	QG2082_V1	CDS	4525411	4525557	.	+	0	ID=CBEC_442011;Parent=CBEC_442006
IV	QG2082_V1	exon	4525411	4525557	.	+	.	ID=CBEC_442008;Parent=CBEC_442006
IV	QG2082_V1	intron	4525558	4525599	.	+	0	Parent=CBEC_442006;ID=CBEC_442006_intron
IV	QG2082_V1	CDS	4525600	4525689	.	+	0	ID=CBEC_442012;Parent=CBEC_442006
IV	QG2082_V1	exon	4525600	4525689	.	+	.	ID=CBEC_442009;Parent=CBEC_442006
IV	QG2082_V1	exon	4525939	4526021	.	+	.	ID=CBEC_442025;Parent=CBEC_442024
IV	QG2082_V1	five_prime_UTR	4525939	4525969	.	+	.	ID=CBEC_442039;Parent=CBEC_442024
IV	QG2082_V1	gene	4525939	4527564	.	+	.	ID=CBEC_442023;Name=EVM prediction IV.822;celegans_gene_ids=WBGene00009010;celegans_gene_names=F21D5.5
IV	QG2082_V1	mRNA	4525939	4527564	.	+	.	ID=CBEC_442024;Parent=CBEC_442023;Name=EVM prediction IV.822;InterPro=IPR027417,IPR023214,IPR036412,IPR006549,IPR013954,IPR006551
IV	QG2082_V1	CDS	4525970	4526021	.	+	0	ID=CBEC_442032;Parent=CBEC_442024
IV	QG2082_V1	intron	4526022	4526067	.	+	2	Parent=CBEC_442024;ID=CBEC_442024_intron
IV	QG2082_V1	CDS	4526068	4526120	.	+	2	ID=CBEC_442033;Parent=CBEC_442024
IV	QG2082_V1	exon	4526068	4526120	.	+	.	ID=CBEC_442026;Parent=CBEC_442024
IV	QG2082_V1	intron	4526121	4526181	.	+	0	Parent=CBEC_442024;ID=CBEC_442024_intron
IV	QG2082_V1	CDS	4526182	4526315	.	+	0	ID=CBEC_442034;Parent=CBEC_442024
IV	QG2082_V1	exon	4526182	4526315	.	+	.	ID=CBEC_442027;Parent=CBEC_442024
IV	QG2082_V1	intron	4526316	4526364	.	+	1	Parent=CBEC_442024;ID=CBEC_442024_intron
IV	QG2082_V1	CDS	4526365	4526562	.	+	1	ID=CBEC_442035;Parent=CBEC_442024
IV	QG2082_V1	exon	4526365	4526562	.	+	.	ID=CBEC_442028;Parent=CBEC_442024
IV	QG2082_V1	intron	4526563	4526622	.	+	1	Parent=CBEC_442024;ID=CBEC_442024_intron
IV	QG2082_V1	CDS	4526623	4526734	.	+	1	ID=CBEC_442036;Parent=CBEC_442024
IV	QG2082_V1	exon	4526623	4526734	.	+	.	ID=CBEC_442029;Parent=CBEC_442024
IV	QG2082_V1	intron	4526735	4526779	.	+	0	Parent=CBEC_442024;ID=CBEC_442024_intron
IV	QG2082_V1	CDS	4526780	4527061	.	+	0	ID=CBEC_442037;Parent=CBEC_442024
IV	QG2082_V1	exon	4526780	4527061	.	+	.	ID=CBEC_442030;Parent=CBEC_442024
IV	QG2082_V1	intron	4527062	4527107	.	+	0	Parent=CBEC_442024;ID=CBEC_442024_intron
IV	QG2082_V1	CDS	4527108	4527500	.	+	0	ID=CBEC_442038;Parent=CBEC_442024
IV	QG2082_V1	exon	4527108	4527564	.	+	.	ID=CBEC_442031;Parent=CBEC_442024
IV	QG2082_V1	three_prime_UTR	4527501	4527564	.	+	.	ID=CBEC_442040;Parent=CBEC_442024
IV	QG2082_V1	CDS	4527964	4528044	.	-	0	ID=CBEC_442064;Parent=CBEC_442052
IV	QG2082_V1	exon	4527964	4528044	.	-	.	ID=CBEC_442053;Parent=CBEC_442052
IV	QG2082_V1	gene	4527964	4534394	.	-	.	ID=CBEC_442051;Name=EVM prediction IV.823;celegans_gene_ids=WBGene00010854,WBGene00019335;celegans_gene_names=K02F6.1,M04C7.3
IV	QG2082_V1	mRNA	4527964	4534394	.	-	.	ID=CBEC_442052;Parent=CBEC_442051;Name=EVM prediction IV.823;InterPro=IPR001878,IPR001969,IPR021109,IPR034128,IPR036875;Gene_Ontology=GO:0003676,GO:0008270,GO:0004190,GO:0006508
IV	QG2082_V1	intron	4528045	4528087	.	-	1	Parent=CBEC_442052;ID=CBEC_442052_intron
IV	QG2082_V1	CDS	4528088	4528232	.	-	1	ID=CBEC_442065;Parent=CBEC_442052
IV	QG2082_V1	exon	4528088	4528232	.	-	.	ID=CBEC_442054;Parent=CBEC_442052
IV	QG2082_V1	intron	4528233	4528273	.	-	1	Parent=CBEC_442052;ID=CBEC_442052_intron
IV	QG2082_V1	CDS	4528274	4528510	.	-	1	ID=CBEC_442066;Parent=CBEC_442052
IV	QG2082_V1	exon	4528274	4528510	.	-	.	ID=CBEC_442055;Parent=CBEC_442052
IV	QG2082_V1	intron	4528511	4528557	.	-	1	Parent=CBEC_442052;ID=CBEC_442052_intron
IV	QG2082_V1	CDS	4528558	4528803	.	-	1	ID=CBEC_442067;Parent=CBEC_442052
IV	QG2082_V1	exon	4528558	4528803	.	-	.	ID=CBEC_442056;Parent=CBEC_442052
IV	QG2082_V1	intron	4528804	4529057	.	-	1	Parent=CBEC_442052;ID=CBEC_442052_intron
IV	QG2082_V1	CDS	4529058	4529162	.	-	1	ID=CBEC_442068;Parent=CBEC_442052
IV	QG2082_V1	exon	4529058	4529162	.	-	.	ID=CBEC_442057;Parent=CBEC_442052
IV	QG2082_V1	intron	4529163	4529208	.	-	1	Parent=CBEC_442052;ID=CBEC_442052_intron
IV	QG2082_V1	CDS	4529209	4529328	.	-	1	ID=CBEC_442069;Parent=CBEC_442052
IV	QG2082_V1	exon	4529209	4529328	.	-	.	ID=CBEC_442058;Parent=CBEC_442052
IV	QG2082_V1	intron	4529329	4529373	.	-	1	Parent=CBEC_442052;ID=CBEC_442052_intron
IV	QG2082_V1	CDS	4529374	4529502	.	-	1	ID=CBEC_442070;Parent=CBEC_442052
IV	QG2082_V1	exon	4529374	4529502	.	-	.	ID=CBEC_442059;Parent=CBEC_442052
IV	QG2082_V1	intron	4529503	4529547	.	-	1	Parent=CBEC_442052;ID=CBEC_442052_intron
IV	QG2082_V1	CDS	4529548	4529700	.	-	1	ID=CBEC_442071;Parent=CBEC_442052
IV	QG2082_V1	exon	4529548	4529700	.	-	.	ID=CBEC_442060;Parent=CBEC_442052
IV	QG2082_V1	intron	4529701	4529744	.	-	0	Parent=CBEC_442052;ID=CBEC_442052_intron
IV	QG2082_V1	CDS	4529745	4529812	.	-	0	ID=CBEC_442072;Parent=CBEC_442052
IV	QG2082_V1	exon	4529745	4529812	.	-	.	ID=CBEC_442061;Parent=CBEC_442052
IV	QG2082_V1	intron	4529813	4533429	.	-	0	Parent=CBEC_442052;ID=CBEC_442052_intron
IV	QG2082_V1	repeat_region	4529894	4530078	.	.	.	X=Cluster402_790XXXXDNA-TcMar-Tc1;ID=Cluster402_790XXXXDNA-TcMar-Tc1;intact=TRUE
IV	QG2082_V1	repeat_region	4530079	4530082	.	.	.	X=Cluster350_114XXXXDNA-TcMar-Tc1;ID=Cluster350_114XXXXDNA-TcMar-Tc1;intact=TRUE
IV	QG2082_V1	repeat_region	4530083	4530281	.	.	.	X=Cluster350_114XXXXDNA-TcMar-Tc1;ID=Cluster350_114XXXXDNA-TcMar-Tc1;intact=TRUE
IV	QG2082_V1	repeat_region	4530295	4530491	.	.	.	X=Cluster402_791XXXXDNA-TcMar-Tc1;ID=Cluster402_791XXXXDNA-TcMar-Tc1;intact=TRUE
IV	QG2082_V1	repeat_region	4530492	4530607	.	.	.	X=Cluster1289_26XXXXLINE-R2-NeSL;ID=Cluster1289_26XXXXLINE-R2-NeSL;intact=TRUE
IV	QG2082_V1	repeat_region	4530608	4530627	.	.	.	X=Cluster1289_26XXXXLINE-R2-NeSL;ID=Cluster1289_26XXXXLINE-R2-NeSL;intact=TRUE
IV	QG2082_V1	repeat_region	4530631	4530970	.	.	.	X=Cluster95_278XXXXUnknown;ID=Cluster95_278XXXXUnknown;intact=TRUE
IV	QG2082_V1	repeat_region	4530991	4531154	.	.	.	X=Cluster788_7XXXXUnknown;ID=Cluster788_7XXXXUnknown;intact=TRUE
IV	QG2082_V1	repeat_region	4531385	4531804	.	.	.	X=Cluster1196_33XXXXUnknown;ID=Cluster1196_33XXXXUnknown;intact=TRUE
IV	QG2082_V1	repeat_region	4531854	4532030	.	.	.	X=Cluster788_8XXXXUnknown;ID=Cluster788_8XXXXUnknown;intact=TRUE
IV	QG2082_V1	repeat_region	4532150	4532306	.	.	.	X=Cluster788_9XXXXUnknown;ID=Cluster788_9XXXXUnknown;intact=TRUE
IV	QG2082_V1	repeat_region	4532328	4532408	.	.	.	X=Cluster4_7XXXXLTR-Gypsy;ID=Cluster4_7XXXXLTR-Gypsy;intact=TRUE
IV	QG2082_V1	repeat_region	4532454	4533300	.	.	.	X=Cluster4_8XXXXLTR-Gypsy;ID=Cluster4_8XXXXLTR-Gypsy;intact=TRUE
IV	QG2082_V1	repeat_region	4533301	4533406	.	.	.	X=Cluster14_2XXXXLTR-Gypsy;ID=Cluster14_2XXXXLTR-Gypsy;intact=TRUE
IV	QG2082_V1	repeat_region	4533407	4533468	.	.	.	X=Cluster14_2XXXXLTR-Gypsy;ID=Cluster14_2XXXXLTR-Gypsy;intact=TRUE
IV	QG2082_V1	CDS	4533430	4534074	.	-	0	ID=CBEC_442073;Parent=CBEC_442052
IV	QG2082_V1	exon	4533430	4534074	.	-	.	ID=CBEC_442062;Parent=CBEC_442052
IV	QG2082_V1	repeat_region	4534044	4534098	.	.	.	X=Cluster739_7XXXXUnknown;ID=Cluster739_7XXXXUnknown;intact=TRUE
IV	QG2082_V1	intron	4534075	4534307	.	-	0	Parent=CBEC_442052;ID=CBEC_442052_intron
IV	QG2082_V1	repeat_region	4534115	4534242	.	.	.	X=Cluster4_9XXXXLTR-Gypsy;ID=Cluster4_9XXXXLTR-Gypsy;intact=TRUE
IV	QG2082_V1	CDS	4534308	4534394	.	-	0	ID=CBEC_442074;Parent=CBEC_442052
IV	QG2082_V1	exon	4534308	4534394	.	-	.	ID=CBEC_442063;Parent=CBEC_442052
IV	QG2082_V1	repeat_region	4534876	4535003	.	.	.	X=Cluster1096_20XXXXUnknown;ID=Cluster1096_20XXXXUnknown;intact=TRUE
IV	QG2082_V1	repeat_region	4535008	4535104	.	.	.	X=Cluster1388_20XXXXUnknown;ID=Cluster1388_20XXXXUnknown;intact=TRUE
IV	QG2082_V1	repeat_region	4535200	4535269	.	.	.	X=Cluster1247_62XXXXUnknown;ID=Cluster1247_62XXXXUnknown;intact=TRUE
IV	QG2082_V1	repeat_region	4535270	4535276	.	.	.	X=Cluster1485_52XXXXDNA-TcMar-Tc1;ID=Cluster1485_52XXXXDNA-TcMar-Tc1;intact=TRUE
IV	QG2082_V1	repeat_region	4535277	4535377	.	.	.	X=Cluster1485_52XXXXDNA-TcMar-Tc1;ID=Cluster1485_52XXXXDNA-TcMar-Tc1;intact=TRUE
IV	QG2082_V1	repeat_region	4535378	4535422	.	.	.	X=Cluster95_279XXXXUnknown;ID=Cluster95_279XXXXUnknown;intact=TRUE
IV	QG2082_V1	repeat_region	4535423	4535702	.	.	.	X=Cluster95_279XXXXUnknown;ID=Cluster95_279XXXXUnknown;intact=TRUE
IV	QG2082_V1	repeat_region	4535783	4535900	.	.	.	X=Cluster954_44XXXXDNA-TcMar-Tc1;ID=Cluster954_44XXXXDNA-TcMar-Tc1;intact=TRUE
IV	QG2082_V1	repeat_region	4535901	4535991	.	.	.	X=Cluster1477_190XXXXDNA-TcMar-Tc1;ID=Cluster1477_190XXXXDNA-TcMar-Tc1;intact=TRUE
IV	QG2082_V1	exon	4536049	4536250	.	+	.	ID=CBEC_442087;Parent=CBEC_442086
IV	QG2082_V1	five_prime_UTR	4536049	4536151	.	+	.	ID=CBEC_442095;Parent=CBEC_442086
IV	QG2082_V1	gene	4536049	4538048	.	+	.	ID=CBEC_442085;Name=EVM prediction IV.824
IV	QG2082_V1	mRNA	4536049	4538048	.	+	.	ID=CBEC_442086;Parent=CBEC_442085;Name=EVM prediction IV.824;InterPro=IPR009497
IV	QG2082_V1	repeat_region	4536127	4536256	.	.	.	X=Cluster76_25XXXXDNA-TcMar-Tc1;ID=Cluster76_25XXXXDNA-TcMar-Tc1;intact=TRUE
IV	QG2082_V1	CDS	4536152	4536250	.	+	0	ID=CBEC_442091;Parent=CBEC_442086
IV	QG2082_V1	intron	4536251	4536296	.	+	0	Parent=CBEC_442086;ID=CBEC_442086_intron
IV	QG2082_V1	CDS	4536297	4536609	.	+	0	ID=CBEC_442092;Parent=CBEC_442086
IV	QG2082_V1	exon	4536297	4536609	.	+	.	ID=CBEC_442088;Parent=CBEC_442086
IV	QG2082_V1	intron	4536610	4536853	.	+	2	Parent=CBEC_442086;ID=CBEC_442086_intron
IV	QG2082_V1	repeat_region	4536637	4536827	.	.	.	X=Cluster129_312XXXXDNA-TcMar-Tc1;ID=Cluster129_312XXXXDNA-TcMar-Tc1;intact=TRUE
IV	QG2082_V1	CDS	4536854	4537025	.	+	2	ID=CBEC_442093;Parent=CBEC_442086
IV	QG2082_V1	exon	4536854	4537025	.	+	.	ID=CBEC_442089;Parent=CBEC_442086
IV	QG2082_V1	intron	4537026	4537067	.	+	1	Parent=CBEC_442086;ID=CBEC_442086_intron
IV	QG2082_V1	CDS	4537068	4537938	.	+	1	ID=CBEC_442094;Parent=CBEC_442086
IV	QG2082_V1	exon	4537068	4538048	.	+	.	ID=CBEC_442090;Parent=CBEC_442086
IV	QG2082_V1	repeat_region	4537741	4537775	.	.	.	X=Cluster897_1XXXXDNA-hAT;ID=Cluster897_1XXXXDNA-hAT;intact=TRUE
IV	QG2082_V1	three_prime_UTR	4537939	4538048	.	+	.	ID=CBEC_442096;Parent=CBEC_442086
IV	QG2082_V1	repeat_region	4538712	4538854	.	.	.	X=Cluster437_57XXXXDNA-TcMar-Tc1;ID=Cluster437_57XXXXDNA-TcMar-Tc1;intact=TRUE
IV	QG2082_V1	repeat_region	4538855	4538900	.	.	.	X=AAAATCACTGn_2XXXXSimple_repeat;ID=AAAATCACTGn_2XXXXSimple_repeat;intact=TRUE
IV	QG2082_V1	repeat_region	4538901	4539094	.	.	.	X=Cluster437_58XXXXDNA-TcMar-Tc1;ID=Cluster437_58XXXXDNA-TcMar-Tc1;intact=TRUE
IV	QG2082_V1	CDS	4539065	4539243	.	-	2	ID=CBEC_442111;Parent=CBEC_442108
IV	QG2082_V1	exon	4539065	4539243	.	-	.	ID=CBEC_442109;Parent=CBEC_442108
IV	QG2082_V1	gene	4539065	4539699	.	-	.	ID=CBEC_442107;Name=EVM prediction IV.825
IV	QG2082_V1	mRNA	4539065	4539699	.	-	.	ID=CBEC_442108;Parent=CBEC_442107;Name=EVM prediction IV.825;InterPro=IPR013783,IPR008962
IV	QG2082_V1	intron	4539244	4539575	.	-	0	Parent=CBEC_442108;ID=CBEC_442108_intron
IV	QG2082_V1	CDS	4539576	4539699	.	-	0	ID=CBEC_442112;Parent=CBEC_442108
IV	QG2082_V1	exon	4539576	4539699	.	-	.	ID=CBEC_442110;Parent=CBEC_442108
IV	QG2082_V1	repeat_region	4545065	4545283	.	.	.	X=Cluster350_115XXXXDNA-TcMar-Tc1;ID=Cluster350_115XXXXDNA-TcMar-Tc1;intact=TRUE
IV	QG2082_V1	repeat_region	4547372	4547438	.	.	.	X=Cluster106_105XXXXUnknown;ID=Cluster106_105XXXXUnknown;intact=TRUE
IV	QG2082_V1	repeat_region	4547440	4547467	.	.	.	X=Cluster1514_57XXXXUnknown;ID=Cluster1514_57XXXXUnknown;intact=TRUE
IV	QG2082_V1	repeat_region	4547468	4547545	.	.	.	X=Cluster708_30XXXXDNA-TcMar-Tc1;ID=Cluster708_30XXXXDNA-TcMar-Tc1;intact=TRUE
IV	QG2082_V1	repeat_region	4547546	4547546	.	.	.	X=Cluster708_30XXXXDNA-TcMar-Tc1;ID=Cluster708_30XXXXDNA-TcMar-Tc1;intact=TRUE
IV	QG2082_V1	repeat_region	4547648	4547804	.	.	.	X=Cluster1256_26XXXXUnknown;ID=Cluster1256_26XXXXUnknown;intact=TRUE
IV	QG2082_V1	repeat_region	4547859	4548000	.	.	.	X=Cluster80_225XXXXDNA-CMC-Chapaev;ID=Cluster80_225XXXXDNA-CMC-Chapaev;intact=TRUE
IV	QG2082_V1	CDS	4548623	4548827	.	-	1	ID=CBEC_442128;Parent=CBEC_442124
IV	QG2082_V1	exon	4548623	4548827	.	-	.	ID=CBEC_442125;Parent=CBEC_442124
IV	QG2082_V1	gene	4548623	4549234	.	-	.	ID=CBEC_442123;Name=EVM prediction IV.826
IV	QG2082_V1	mRNA	4548623	4549234	.	-	.	ID=CBEC_442124;Parent=CBEC_442123;Name=EVM prediction IV.826;InterPro=IPR000535,IPR008962,IPR013783
IV	QG2082_V1	intron	4548828	4548868	.	-	0	Parent=CBEC_442124;ID=CBEC_442124_intron
IV	QG2082_V1	CDS	4548869	4549098	.	-	0	ID=CBEC_442129;Parent=CBEC_442124
IV	QG2082_V1	exon	4548869	4549098	.	-	.	ID=CBEC_442126;Parent=CBEC_442124
IV	QG2082_V1	intron	4549099	4549141	.	-	0	Parent=CBEC_442124;ID=CBEC_442124_intron
IV	QG2082_V1	CDS	4549142	4549234	.	-	0	ID=CBEC_442130;Parent=CBEC_442124
IV	QG2082_V1	exon	4549142	4549234	.	-	.	ID=CBEC_442127;Parent=CBEC_442124
IV	QG2082_V1	CDS	4549648	4549872	.	+	0	ID=CBEC_442148;Parent=CBEC_442142
IV	QG2082_V1	exon	4549648	4549872	.	+	.	ID=CBEC_442143;Parent=CBEC_442142
IV	QG2082_V1	gene	4549648	4550840	.	+	.	ID=CBEC_442141;Name=EVM prediction IV.827;celegans_gene_ids=WBGene00005664,WBGene00005665,WBGene00005667,WBGene00005669;celegans_gene_names=sru-1,sru-2,sru-4,sru-6
IV	QG2082_V1	mRNA	4549648	4550840	.	+	.	ID=CBEC_442142;Parent=CBEC_442141;Name=EVM prediction IV.827;InterPro=IPR003839
IV	QG2082_V1	intron	4549873	4549912	.	+	0	Parent=CBEC_442142;ID=CBEC_442142_intron
IV	QG2082_V1	CDS	4549913	4550122	.	+	0	ID=CBEC_442149;Parent=CBEC_442142
IV	QG2082_V1	exon	4549913	4550122	.	+	.	ID=CBEC_442144;Parent=CBEC_442142
IV	QG2082_V1	intron	4550123	4550164	.	+	0	Parent=CBEC_442142;ID=CBEC_442142_intron
IV	QG2082_V1	CDS	4550165	4550323	.	+	0	ID=CBEC_442150;Parent=CBEC_442142
IV	QG2082_V1	exon	4550165	4550323	.	+	.	ID=CBEC_442145;Parent=CBEC_442142
IV	QG2082_V1	intron	4550324	4550367	.	+	0	Parent=CBEC_442142;ID=CBEC_442142_intron
IV	QG2082_V1	CDS	4550368	4550577	.	+	0	ID=CBEC_442151;Parent=CBEC_442142
IV	QG2082_V1	exon	4550368	4550577	.	+	.	ID=CBEC_442146;Parent=CBEC_442142
IV	QG2082_V1	intron	4550578	4550621	.	+	0	Parent=CBEC_442142;ID=CBEC_442142_intron
IV	QG2082_V1	CDS	4550622	4550840	.	+	0	ID=CBEC_442152;Parent=CBEC_442142
IV	QG2082_V1	exon	4550622	4550840	.	+	.	ID=CBEC_442147;Parent=CBEC_442142
IV	QG2082_V1	CDS	4551604	4551777	.	+	0	ID=CBEC_442169;Parent=CBEC_442164
IV	QG2082_V1	exon	4551604	4551777	.	+	.	ID=CBEC_442165;Parent=CBEC_442164
IV	QG2082_V1	gene	4551604	4552374	.	+	.	ID=CBEC_442163;Name=EVM prediction IV.828
IV	QG2082_V1	mRNA	4551604	4552374	.	+	.	ID=CBEC_442164;Parent=CBEC_442163;Name=EVM prediction IV.828
IV	QG2082_V1	intron	4551778	4551821	.	+	0	Parent=CBEC_442164;ID=CBEC_442164_intron
IV	QG2082_V1	repeat_region	4551782	4551815	.	.	.	X=G-rich_65XXXXG-rich;ID=G-rich_65XXXXG-rich;intact=TRUE
IV	QG2082_V1	CDS	4551822	4552155	.	+	0	ID=CBEC_442170;Parent=CBEC_442164
IV	QG2082_V1	exon	4551822	4552155	.	+	.	ID=CBEC_442166;Parent=CBEC_442164
IV	QG2082_V1	repeat_region	4552053	4552147	.	.	.	X=GA-rich_1189XXXXGA-rich;ID=GA-rich_1189XXXXGA-rich;intact=TRUE
IV	QG2082_V1	intron	4552156	4552202	.	+	2	Parent=CBEC_442164;ID=CBEC_442164_intron
IV	QG2082_V1	CDS	4552203	4552257	.	+	2	ID=CBEC_442171;Parent=CBEC_442164
IV	QG2082_V1	exon	4552203	4552257	.	+	.	ID=CBEC_442167;Parent=CBEC_442164
IV	QG2082_V1	intron	4552258	4552298	.	+	1	Parent=CBEC_442164;ID=CBEC_442164_intron
IV	QG2082_V1	CDS	4552299	4552374	.	+	1	ID=CBEC_442172;Parent=CBEC_442164
IV	QG2082_V1	exon	4552299	4552374	.	+	.	ID=CBEC_442168;Parent=CBEC_442164
IV	QG2082_V1	CDS	4553221	4553655	.	-	0	ID=CBEC_442195;Parent=CBEC_442184
IV	QG2082_V1	exon	4553221	4553655	.	-	.	ID=CBEC_442185;Parent=CBEC_442184
IV	QG2082_V1	gene	4553221	4558866	.	-	.	ID=CBEC_442183;Name=EVM prediction IV.829;celegans_gene_ids=WBGene00006450;celegans_gene_names=tag-77
IV	QG2082_V1	mRNA	4553221	4558866	.	-	.	ID=CBEC_442184;Parent=CBEC_442183;Name=EVM prediction IV.829;InterPro=IPR000219,IPR011011,IPR013083,IPR035899,IPR000306,IPR011993,IPR017455,IPR001849;Gene_Ontology=GO:0005085,GO:0046872
IV	QG2082_V1	intron	4553656	4553703	.	-	2	Parent=CBEC_442184;ID=CBEC_442184_intron
IV	QG2082_V1	CDS	4553704	4553786	.	-	2	ID=CBEC_442196;Parent=CBEC_442184
IV	QG2082_V1	exon	4553704	4553786	.	-	.	ID=CBEC_442186;Parent=CBEC_442184
IV	QG2082_V1	intron	4553787	4553840	.	-	0	Parent=CBEC_442184;ID=CBEC_442184_intron
IV	QG2082_V1	CDS	4553841	4553940	.	-	0	ID=CBEC_442197;Parent=CBEC_442184
IV	QG2082_V1	exon	4553841	4553940	.	-	.	ID=CBEC_442187;Parent=CBEC_442184
IV	QG2082_V1	intron	4553941	4553986	.	-	0	Parent=CBEC_442184;ID=CBEC_442184_intron
IV	QG2082_V1	CDS	4553987	4554952	.	-	0	ID=CBEC_442198;Parent=CBEC_442184
IV	QG2082_V1	exon	4553987	4554952	.	-	.	ID=CBEC_442188;Parent=CBEC_442184
IV	QG2082_V1	repeat_region	4554302	4554334	.	.	.	X=CATCTTn_3XXXXSimple_repeat;ID=CATCTTn_3XXXXSimple_repeat;intact=TRUE
IV	QG2082_V1	intron	4554953	4554996	.	-	0	Parent=CBEC_442184;ID=CBEC_442184_intron
IV	QG2082_V1	CDS	4554997	4555317	.	-	0	ID=CBEC_442199;Parent=CBEC_442184
IV	QG2082_V1	exon	4554997	4555317	.	-	.	ID=CBEC_442189;Parent=CBEC_442184
IV	QG2082_V1	intron	4555318	4555435	.	-	0	Parent=CBEC_442184;ID=CBEC_442184_intron
IV	QG2082_V1	CDS	4555436	4555693	.	-	0	ID=CBEC_442200;Parent=CBEC_442184
IV	QG2082_V1	exon	4555436	4555693	.	-	.	ID=CBEC_442190;Parent=CBEC_442184
IV	QG2082_V1	intron	4555694	4555770	.	-	1	Parent=CBEC_442184;ID=CBEC_442184_intron
IV	QG2082_V1	CDS	4555771	4556095	.	-	1	ID=CBEC_442201;Parent=CBEC_442184
IV	QG2082_V1	exon	4555771	4556095	.	-	.	ID=CBEC_442191;Parent=CBEC_442184
IV	QG2082_V1	intron	4556096	4556138	.	-	0	Parent=CBEC_442184;ID=CBEC_442184_intron
IV	QG2082_V1	CDS	4556139	4556356	.	-	0	ID=CBEC_442202;Parent=CBEC_442184
IV	QG2082_V1	exon	4556139	4556356	.	-	.	ID=CBEC_442192;Parent=CBEC_442184
IV	QG2082_V1	intron	4556357	4557099	.	-	2	Parent=CBEC_442184;ID=CBEC_442184_intron
IV	QG2082_V1	CDS	4557100	4557320	.	-	2	ID=CBEC_442203;Parent=CBEC_442184
IV	QG2082_V1	exon	4557100	4557320	.	-	.	ID=CBEC_442193;Parent=CBEC_442184
IV	QG2082_V1	intron	4557321	4558727	.	-	0	Parent=CBEC_442184;ID=CBEC_442184_intron
IV	QG2082_V1	CDS	4558728	4558866	.	-	0	ID=CBEC_442204;Parent=CBEC_442184
IV	QG2082_V1	exon	4558728	4558866	.	-	.	ID=CBEC_442194;Parent=CBEC_442184
IV	QG2082_V1	repeat_region	4559862	4559904	.	.	.	X=Cluster1221_96XXXXDNA-CMC-Chapaev;ID=Cluster1221_96XXXXDNA-CMC-Chapaev;intact=TRUE
IV	QG2082_V1	CDS	4560248	4560301	.	+	0	ID=CBEC_442223;Parent=CBEC_442216
IV	QG2082_V1	exon	4560248	4560301	.	+	.	ID=CBEC_442217;Parent=CBEC_442216
IV	QG2082_V1	gene	4560248	4561720	.	+	.	ID=CBEC_442215;Name=EVM prediction IV.830;celegans_gene_ids=WBGene00003224;celegans_gene_names=mes-6
IV	QG2082_V1	mRNA	4560248	4561720	.	+	.	ID=CBEC_442216;Parent=CBEC_442215;Name=EVM prediction IV.830;InterPro=IPR001680,IPR015943,IPR036322;Gene_Ontology=GO:0005515
IV	QG2082_V1	intron	4560302	4560348	.	+	0	Parent=CBEC_442216;ID=CBEC_442216_intron
IV	QG2082_V1	CDS	4560349	4560417	.	+	0	ID=CBEC_442224;Parent=CBEC_442216
IV	QG2082_V1	exon	4560349	4560417	.	+	.	ID=CBEC_442218;Parent=CBEC_442216
IV	QG2082_V1	intron	4560418	4560465	.	+	0	Parent=CBEC_442216;ID=CBEC_442216_intron
IV	QG2082_V1	CDS	4560466	4560606	.	+	0	ID=CBEC_442225;Parent=CBEC_442216
IV	QG2082_V1	exon	4560466	4560606	.	+	.	ID=CBEC_442219;Parent=CBEC_442216
IV	QG2082_V1	intron	4560607	4560651	.	+	0	Parent=CBEC_442216;ID=CBEC_442216_intron
IV	QG2082_V1	CDS	4560652	4561112	.	+	0	ID=CBEC_442226;Parent=CBEC_442216
IV	QG2082_V1	exon	4560652	4561112	.	+	.	ID=CBEC_442220;Parent=CBEC_442216
IV	QG2082_V1	intron	4561113	4561162	.	+	1	Parent=CBEC_442216;ID=CBEC_442216_intron
IV	QG2082_V1	CDS	4561163	4561510	.	+	1	ID=CBEC_442227;Parent=CBEC_442216
IV	QG2082_V1	exon	4561163	4561510	.	+	.	ID=CBEC_442221;Parent=CBEC_442216
IV	QG2082_V1	intron	4561511	4561554	.	+	1	Parent=CBEC_442216;ID=CBEC_442216_intron
IV	QG2082_V1	CDS	4561555	4561720	.	+	1	ID=CBEC_442228;Parent=CBEC_442216
IV	QG2082_V1	exon	4561555	4561720	.	+	.	ID=CBEC_442222;Parent=CBEC_442216
IV	QG2082_V1	repeat_region	4561782	4561834	.	.	.	X=CTCTCAn_1XXXXSimple_repeat;ID=CTCTCAn_1XXXXSimple_repeat;intact=TRUE
IV	QG2082_V1	CDS	4561802	4561850	.	+	0	ID=CBEC_442244;Parent=CBEC_442240
IV	QG2082_V1	exon	4561802	4561850	.	+	.	ID=CBEC_442241;Parent=CBEC_442240
IV	QG2082_V1	gene	4561802	4562115	.	+	.	ID=CBEC_442239;Name=EVM prediction IV.831;celegans_gene_ids=WBGene00044001;celegans_gene_names=C09G4.4
IV	QG2082_V1	mRNA	4561802	4562115	.	+	.	ID=CBEC_442240;Parent=CBEC_442239;Name=EVM prediction IV.831
IV	QG2082_V1	intron	4561851	4561893	.	+	2	Parent=CBEC_442240;ID=CBEC_442240_intron
IV	QG2082_V1	CDS	4561894	4561948	.	+	2	ID=CBEC_442245;Parent=CBEC_442240
IV	QG2082_V1	exon	4561894	4561948	.	+	.	ID=CBEC_442242;Parent=CBEC_442240
IV	QG2082_V1	intron	4561949	4561994	.	+	1	Parent=CBEC_442240;ID=CBEC_442240_intron
IV	QG2082_V1	CDS	4561995	4562115	.	+	1	ID=CBEC_442246;Parent=CBEC_442240
IV	QG2082_V1	exon	4561995	4562115	.	+	.	ID=CBEC_442243;Parent=CBEC_442240
IV	QG2082_V1	CDS	4562297	4562452	.	+	0	ID=CBEC_442261;Parent=CBEC_442258
IV	QG2082_V1	exon	4562297	4562452	.	+	.	ID=CBEC_442259;Parent=CBEC_442258
IV	QG2082_V1	gene	4562297	4562627	.	+	.	ID=CBEC_442257;Name=EVM prediction IV.832;celegans_gene_ids=WBGene00001051;celegans_gene_names=cks-1
IV	QG2082_V1	mRNA	4562297	4562627	.	+	.	ID=CBEC_442258;Parent=CBEC_442257;Name=EVM prediction IV.832;InterPro=IPR000789,IPR036858;Gene_Ontology=GO:0016538
IV	QG2082_V1	intron	4562453	4562495	.	+	0	Parent=CBEC_442258;ID=CBEC_442258_intron
IV	QG2082_V1	CDS	4562496	4562627	.	+	0	ID=CBEC_442262;Parent=CBEC_442258
IV	QG2082_V1	exon	4562496	4562627	.	+	.	ID=CBEC_442260;Parent=CBEC_442258
IV	QG2082_V1	repeat_region	4563459	4563564	.	.	.	X=Cluster55_396XXXXDNA-TcMar-Tc1;ID=Cluster55_396XXXXDNA-TcMar-Tc1;intact=TRUE
IV	QG2082_V1	repeat_region	4564851	4564872	.	.	.	X=GAAn_151XXXXSimple_repeat;ID=GAAn_151XXXXSimple_repeat;intact=TRUE
IV	QG2082_V1	repeat_region	4565152	4565153	.	.	.	X=Cluster436_166XXXXUnknown;ID=Cluster436_166XXXXUnknown;intact=TRUE
IV	QG2082_V1	repeat_region	4565154	4565292	.	.	.	X=Cluster1064_55XXXXUnknown;ID=Cluster1064_55XXXXUnknown;intact=TRUE
IV	QG2082_V1	repeat_region	4565293	4565294	.	.	.	X=Cluster1064_55XXXXUnknown;ID=Cluster1064_55XXXXUnknown;intact=TRUE
IV	QG2082_V1	repeat_region	4565295	4565310	.	.	.	X=Cluster436_167XXXXUnknown;ID=Cluster436_167XXXXUnknown;intact=TRUE
IV	QG2082_V1	repeat_region	4565311	4565454	.	.	.	X=Cluster436_167XXXXUnknown;ID=Cluster436_167XXXXUnknown;intact=TRUE
IV	QG2082_V1	CDS	4566595	4566767	.	+	0	ID=CBEC_442285;Parent=CBEC_442274
IV	QG2082_V1	exon	4566595	4566767	.	+	.	ID=CBEC_442275;Parent=CBEC_442274
IV	QG2082_V1	gene	4566595	4577438	.	+	.	ID=CBEC_442273;Name=EVM prediction IV.833;celegans_gene_ids=WBGene00015650;celegans_gene_names=pkg-2
IV	QG2082_V1	mRNA	4566595	4577438	.	+	.	ID=CBEC_442274;Parent=CBEC_442273;Name=EVM prediction IV.833;InterPro=IPR000719,IPR018488,IPR000595,IPR018490,IPR035014,IPR000961,IPR002374,IPR017441,IPR014710,IPR011009,IPR008271;Gene_Ontology=GO:0004672,GO:0005524,GO:0006468,GO:0004692,GO:0004674
IV	QG2082_V1	intron	4566768	4567587	.	+	1	Parent=CBEC_442274;ID=CBEC_442274_intron
IV	QG2082_V1	CDS	4567588	4567754	.	+	1	ID=CBEC_442286;Parent=CBEC_442274
IV	QG2082_V1	exon	4567588	4567754	.	+	.	ID=CBEC_442276;Parent=CBEC_442274
IV	QG2082_V1	intron	4567755	4567800	.	+	2	Parent=CBEC_442274;ID=CBEC_442274_intron
IV	QG2082_V1	CDS	4567801	4567914	.	+	2	ID=CBEC_442287;Parent=CBEC_442274
IV	QG2082_V1	exon	4567801	4567914	.	+	.	ID=CBEC_442277;Parent=CBEC_442274
IV	QG2082_V1	intron	4567915	4568866	.	+	2	Parent=CBEC_442274;ID=CBEC_442274_intron
IV	QG2082_V1	CDS	4568867	4569105	.	+	2	ID=CBEC_442288;Parent=CBEC_442274
IV	QG2082_V1	exon	4568867	4569105	.	+	.	ID=CBEC_442278;Parent=CBEC_442274
IV	QG2082_V1	intron	4569106	4572816	.	+	0	Parent=CBEC_442274;ID=CBEC_442274_intron
IV	QG2082_V1	repeat_region	4569128	4569152	.	.	.	X=TTCCn_9XXXXSimple_repeat;ID=TTCCn_9XXXXSimple_repeat;intact=TRUE
IV	QG2082_V1	repeat_region	4569653	4569681	.	.	.	X=GA-rich_1190XXXXGA-rich;ID=GA-rich_1190XXXXGA-rich;intact=TRUE
IV	QG2082_V1	repeat_region	4572675	4572723	.	.	.	X=TTCn_178XXXXSimple_repeat;ID=TTCn_178XXXXSimple_repeat;intact=TRUE
IV	QG2082_V1	CDS	4572817	4572890	.	+	0	ID=CBEC_442289;Parent=CBEC_442274
IV	QG2082_V1	exon	4572817	4572890	.	+	.	ID=CBEC_442279;Parent=CBEC_442274
IV	QG2082_V1	intron	4572891	4575800	.	+	1	Parent=CBEC_442274;ID=CBEC_442274_intron
IV	QG2082_V1	repeat_region	4575429	4575479	.	.	.	X=CCCCGn_2XXXXSimple_repeat;ID=CCCCGn_2XXXXSimple_repeat;intact=TRUE
IV	QG2082_V1	CDS	4575801	4575923	.	+	1	ID=CBEC_442290;Parent=CBEC_442274
IV	QG2082_V1	exon	4575801	4575923	.	+	.	ID=CBEC_442280;Parent=CBEC_442274
IV	QG2082_V1	intron	4575924	4576195	.	+	1	Parent=CBEC_442274;ID=CBEC_442274_intron
IV	QG2082_V1	CDS	4576196	4576504	.	+	1	ID=CBEC_442291;Parent=CBEC_442274
IV	QG2082_V1	exon	4576196	4576504	.	+	.	ID=CBEC_442281;Parent=CBEC_442274
IV	QG2082_V1	intron	4576505	4576643	.	+	1	Parent=CBEC_442274;ID=CBEC_442274_intron
IV	QG2082_V1	CDS	4576644	4576949	.	+	1	ID=CBEC_442292;Parent=CBEC_442274
IV	QG2082_V1	exon	4576644	4576949	.	+	.	ID=CBEC_442282;Parent=CBEC_442274
IV	QG2082_V1	intron	4576950	4576998	.	+	1	Parent=CBEC_442274;ID=CBEC_442274_intron
IV	QG2082_V1	CDS	4576999	4577076	.	+	1	ID=CBEC_442293;Parent=CBEC_442274
IV	QG2082_V1	exon	4576999	4577076	.	+	.	ID=CBEC_442283;Parent=CBEC_442274
IV	QG2082_V1	intron	4577077	4577170	.	+	1	Parent=CBEC_442274;ID=CBEC_442274_intron
IV	QG2082_V1	CDS	4577171	4577438	.	+	1	ID=CBEC_442294;Parent=CBEC_442274
IV	QG2082_V1	exon	4577171	4577438	.	+	.	ID=CBEC_442284;Parent=CBEC_442274
IV	QG2082_V1	repeat_region	4577429	4577466	.	.	.	X=TGAATTCn_2XXXXSimple_repeat;ID=TGAATTCn_2XXXXSimple_repeat;intact=TRUE
IV	QG2082_V1	exon	4580083	4580150	.	+	.	ID=CBEC_442307;Parent=CBEC_442306
IV	QG2082_V1	five_prime_UTR	4580083	4580135	.	+	.	ID=CBEC_442323;Parent=CBEC_442306
IV	QG2082_V1	gene	4580083	4582468	.	+	.	ID=CBEC_442305;Name=EVM prediction IV.834;celegans_gene_ids=WBGene00002043;celegans_gene_names=hyl-1
IV	QG2082_V1	mRNA	4580083	4582468	.	+	.	ID=CBEC_442306;Parent=CBEC_442305;Name=EVM prediction IV.834;InterPro=IPR006634,IPR016439;Gene_Ontology=GO:0016020,GO:0050291,GO:0046513
IV	QG2082_V1	CDS	4580136	4580150	.	+	0	ID=CBEC_442315;Parent=CBEC_442306
IV	QG2082_V1	intron	4580151	4580290	.	+	0	Parent=CBEC_442306;ID=CBEC_442306_intron
IV	QG2082_V1	CDS	4580291	4580412	.	+	0	ID=CBEC_442316;Parent=CBEC_442306
IV	QG2082_V1	exon	4580291	4580412	.	+	.	ID=CBEC_442308;Parent=CBEC_442306
IV	QG2082_V1	intron	4580413	4580612	.	+	1	Parent=CBEC_442306;ID=CBEC_442306_intron
IV	QG2082_V1	CDS	4580613	4580703	.	+	1	ID=CBEC_442317;Parent=CBEC_442306
IV	QG2082_V1	exon	4580613	4580703	.	+	.	ID=CBEC_442309;Parent=CBEC_442306
IV	QG2082_V1	intron	4580704	4580749	.	+	0	Parent=CBEC_442306;ID=CBEC_442306_intron
IV	QG2082_V1	CDS	4580750	4580943	.	+	0	ID=CBEC_442318;Parent=CBEC_442306
IV	QG2082_V1	exon	4580750	4580943	.	+	.	ID=CBEC_442310;Parent=CBEC_442306
IV	QG2082_V1	intron	4580944	4581288	.	+	1	Parent=CBEC_442306;ID=CBEC_442306_intron
IV	QG2082_V1	repeat_region	4581125	4581157	.	.	.	X=GA-rich_1191XXXXGA-rich;ID=GA-rich_1191XXXXGA-rich;intact=TRUE
IV	QG2082_V1	CDS	4581289	4581438	.	+	1	ID=CBEC_442319;Parent=CBEC_442306
IV	QG2082_V1	exon	4581289	4581438	.	+	.	ID=CBEC_442311;Parent=CBEC_442306
IV	QG2082_V1	intron	4581439	4581485	.	+	1	Parent=CBEC_442306;ID=CBEC_442306_intron
IV	QG2082_V1	CDS	4581486	4581720	.	+	1	ID=CBEC_442320;Parent=CBEC_442306
IV	QG2082_V1	exon	4581486	4581720	.	+	.	ID=CBEC_442312;Parent=CBEC_442306
IV	QG2082_V1	intron	4581721	4581764	.	+	0	Parent=CBEC_442306;ID=CBEC_442306_intron
IV	QG2082_V1	CDS	4581765	4581977	.	+	0	ID=CBEC_442321;Parent=CBEC_442306
IV	QG2082_V1	exon	4581765	4581977	.	+	.	ID=CBEC_442313;Parent=CBEC_442306
IV	QG2082_V1	intron	4581978	4582020	.	+	0	Parent=CBEC_442306;ID=CBEC_442306_intron
IV	QG2082_V1	CDS	4582021	4582107	.	+	0	ID=CBEC_442322;Parent=CBEC_442306
IV	QG2082_V1	exon	4582021	4582468	.	+	.	ID=CBEC_442314;Parent=CBEC_442306
IV	QG2082_V1	three_prime_UTR	4582108	4582468	.	+	.	ID=CBEC_442324;Parent=CBEC_442306
IV	QG2082_V1	repeat_region	4582638	4582692	.	.	.	X=Cluster659_523XXXXUnknown;ID=Cluster659_523XXXXUnknown;intact=TRUE
IV	QG2082_V1	repeat_region	4583256	4583282	.	.	.	X=Cluster402_792XXXXDNA-TcMar-Tc1;ID=Cluster402_792XXXXDNA-TcMar-Tc1;intact=TRUE
IV	QG2082_V1	repeat_region	4583283	4583618	.	.	.	X=Cluster434_1628XXXXDNA-TcMar-Tc1;ID=Cluster434_1628XXXXDNA-TcMar-Tc1;intact=TRUE
IV	QG2082_V1	repeat_region	4585017	4585185	.	.	.	X=Cluster815_51XXXXLINE-R2-NeSL;ID=Cluster815_51XXXXLINE-R2-NeSL;intact=TRUE
IV	QG2082_V1	repeat_region	4586241	4586302	.	.	.	X=TGTTTTCn_1XXXXSimple_repeat;ID=TGTTTTCn_1XXXXSimple_repeat;intact=TRUE
IV	QG2082_V1	CDS	4593081	4593215	.	+	0	ID=CBEC_442343;Parent=CBEC_442336
IV	QG2082_V1	exon	4593081	4593215	.	+	.	ID=CBEC_442337;Parent=CBEC_442336
IV	QG2082_V1	gene	4593081	4595148	.	+	.	ID=CBEC_442335;Name=EVM prediction IV.835;celegans_gene_ids=WBGene00022004;celegans_gene_names=npr-22
IV	QG2082_V1	mRNA	4593081	4595148	.	+	.	ID=CBEC_442336;Parent=CBEC_442335;Name=EVM prediction IV.835;InterPro=IPR000276,IPR017452;Gene_Ontology=GO:0004930,GO:0007186,GO:0016020
IV	QG2082_V1	intron	4593216	4593304	.	+	0	Parent=CBEC_442336;ID=CBEC_442336_intron
IV	QG2082_V1	CDS	4593305	4593437	.	+	0	ID=CBEC_442344;Parent=CBEC_442336
IV	QG2082_V1	exon	4593305	4593437	.	+	.	ID=CBEC_442338;Parent=CBEC_442336
IV	QG2082_V1	intron	4593438	4593529	.	+	2	Parent=CBEC_442336;ID=CBEC_442336_intron
IV	QG2082_V1	repeat_region	4593494	4593526	.	.	.	X=TTTCTAn_4XXXXSimple_repeat;ID=TTTCTAn_4XXXXSimple_repeat;intact=TRUE
IV	QG2082_V1	CDS	4593530	4594071	.	+	2	ID=CBEC_442345;Parent=CBEC_442336
IV	QG2082_V1	exon	4593530	4594071	.	+	.	ID=CBEC_442339;Parent=CBEC_442336
IV	QG2082_V1	intron	4594072	4594117	.	+	0	Parent=CBEC_442336;ID=CBEC_442336_intron
IV	QG2082_V1	CDS	4594118	4594245	.	+	0	ID=CBEC_442346;Parent=CBEC_442336
IV	QG2082_V1	exon	4594118	4594245	.	+	.	ID=CBEC_442340;Parent=CBEC_442336
IV	QG2082_V1	intron	4594246	4594290	.	+	1	Parent=CBEC_442336;ID=CBEC_442336_intron
IV	QG2082_V1	CDS	4594291	4594455	.	+	1	ID=CBEC_442347;Parent=CBEC_442336
IV	QG2082_V1	exon	4594291	4594455	.	+	.	ID=CBEC_442341;Parent=CBEC_442336
IV	QG2082_V1	intron	4594456	4594985	.	+	1	Parent=CBEC_442336;ID=CBEC_442336_intron
IV	QG2082_V1	CDS	4594986	4595148	.	+	1	ID=CBEC_442348;Parent=CBEC_442336
IV	QG2082_V1	exon	4594986	4595148	.	+	.	ID=CBEC_442342;Parent=CBEC_442336
IV	QG2082_V1	exon	4595436	4595547	.	+	.	ID=CBEC_442361;Parent=CBEC_442360
IV	QG2082_V1	five_prime_UTR	4595436	4595454	.	+	.	ID=CBEC_442369;Parent=CBEC_442360
IV	QG2082_V1	gene	4595436	4596534	.	+	.	ID=CBEC_442359;Name=EVM prediction IV.836
IV	QG2082_V1	mRNA	4595436	4596534	.	+	.	ID=CBEC_442360;Parent=CBEC_442359;Name=EVM prediction IV.836;InterPro=IPR013783,IPR000535,IPR008962
IV	QG2082_V1	CDS	4595455	4595547	.	+	0	ID=CBEC_442365;Parent=CBEC_442360
IV	QG2082_V1	intron	4595548	4595660	.	+	0	Parent=CBEC_442360;ID=CBEC_442360_intron
IV	QG2082_V1	CDS	4595661	4596063	.	+	0	ID=CBEC_442366;Parent=CBEC_442360
IV	QG2082_V1	exon	4595661	4596063	.	+	.	ID=CBEC_442362;Parent=CBEC_442360
IV	QG2082_V1	intron	4596064	4596109	.	+	2	Parent=CBEC_442360;ID=CBEC_442360_intron
IV	QG2082_V1	CDS	4596110	4596239	.	+	2	ID=CBEC_442367;Parent=CBEC_442360
IV	QG2082_V1	exon	4596110	4596239	.	+	.	ID=CBEC_442363;Parent=CBEC_442360
IV	QG2082_V1	intron	4596240	4596283	.	+	1	Parent=CBEC_442360;ID=CBEC_442360_intron
IV	QG2082_V1	CDS	4596284	4596488	.	+	1	ID=CBEC_442368;Parent=CBEC_442360
IV	QG2082_V1	exon	4596284	4596534	.	+	.	ID=CBEC_442364;Parent=CBEC_442360
IV	QG2082_V1	three_prime_UTR	4596489	4596534	.	+	.	ID=CBEC_442370;Parent=CBEC_442360
IV	QG2082_V1	exon	4596676	4596822	.	+	.	ID=CBEC_442383;Parent=CBEC_442382
IV	QG2082_V1	five_prime_UTR	4596676	4596718	.	+	.	ID=CBEC_442393;Parent=CBEC_442382
IV	QG2082_V1	gene	4596676	4598885	.	+	.	ID=CBEC_442381;Name=EVM prediction IV.837;celegans_gene_ids=WBGene00001566;celegans_gene_names=acdh-13
IV	QG2082_V1	mRNA	4596676	4598885	.	+	.	ID=CBEC_442382;Parent=CBEC_442381;Name=EVM prediction IV.837;InterPro=IPR037069,IPR049448,IPR036250,IPR009075,IPR009100,IPR046373,IPR013786;Gene_Ontology=GO:0016627,GO:0050660
IV	QG2082_V1	CDS	4596719	4596822	.	+	0	ID=CBEC_442388;Parent=CBEC_442382
IV	QG2082_V1	intron	4596823	4596874	.	+	1	Parent=CBEC_442382;ID=CBEC_442382_intron
IV	QG2082_V1	CDS	4596875	4596962	.	+	1	ID=CBEC_442389;Parent=CBEC_442382
IV	QG2082_V1	exon	4596875	4596962	.	+	.	ID=CBEC_442384;Parent=CBEC_442382
IV	QG2082_V1	intron	4596963	4597006	.	+	0	Parent=CBEC_442382;ID=CBEC_442382_intron
IV	QG2082_V1	CDS	4597007	4597519	.	+	0	ID=CBEC_442390;Parent=CBEC_442382
IV	QG2082_V1	exon	4597007	4597519	.	+	.	ID=CBEC_442385;Parent=CBEC_442382
IV	QG2082_V1	intron	4597520	4597562	.	+	0	Parent=CBEC_442382;ID=CBEC_442382_intron
IV	QG2082_V1	CDS	4597563	4598563	.	+	0	ID=CBEC_442391;Parent=CBEC_442382
IV	QG2082_V1	exon	4597563	4598563	.	+	.	ID=CBEC_442386;Parent=CBEC_442382
IV	QG2082_V1	intron	4598564	4598608	.	+	1	Parent=CBEC_442382;ID=CBEC_442382_intron
IV	QG2082_V1	CDS	4598609	4598756	.	+	1	ID=CBEC_442392;Parent=CBEC_442382
IV	QG2082_V1	exon	4598609	4598885	.	+	.	ID=CBEC_442387;Parent=CBEC_442382
IV	QG2082_V1	three_prime_UTR	4598757	4598885	.	+	.	ID=CBEC_442394;Parent=CBEC_442382
IV	QG2082_V1	exon	4598912	4599281	.	+	.	ID=CBEC_442407;Parent=CBEC_442406
IV	QG2082_V1	five_prime_UTR	4598912	4598984	.	+	.	ID=CBEC_442415;Parent=CBEC_442406
IV	QG2082_V1	gene	4598912	4600581	.	+	.	ID=CBEC_442405;Name=EVM prediction IV.838;celegans_gene_ids=WBGene00016182;celegans_gene_names=C28C12.12
IV	QG2082_V1	mRNA	4598912	4600581	.	+	.	ID=CBEC_442406;Parent=CBEC_442405;Name=EVM prediction IV.838
IV	QG2082_V1	CDS	4598985	4599281	.	+	0	ID=CBEC_442411;Parent=CBEC_442406
IV	QG2082_V1	intron	4599282	4599326	.	+	0	Parent=CBEC_442406;ID=CBEC_442406_intron
IV	QG2082_V1	CDS	4599327	4599578	.	+	0	ID=CBEC_442412;Parent=CBEC_442406
IV	QG2082_V1	exon	4599327	4599578	.	+	.	ID=CBEC_442408;Parent=CBEC_442406
IV	QG2082_V1	intron	4599579	4599622	.	+	0	Parent=CBEC_442406;ID=CBEC_442406_intron
IV	QG2082_V1	CDS	4599623	4599911	.	+	0	ID=CBEC_442413;Parent=CBEC_442406
IV	QG2082_V1	exon	4599623	4599911	.	+	.	ID=CBEC_442409;Parent=CBEC_442406
IV	QG2082_V1	intron	4599912	4599955	.	+	2	Parent=CBEC_442406;ID=CBEC_442406_intron
IV	QG2082_V1	CDS	4599956	4600137	.	+	2	ID=CBEC_442414;Parent=CBEC_442406
IV	QG2082_V1	exon	4599956	4600581	.	+	.	ID=CBEC_442410;Parent=CBEC_442406
IV	QG2082_V1	three_prime_UTR	4600138	4600581	.	+	.	ID=CBEC_442416;Parent=CBEC_442406
IV	QG2082_V1	repeat_region	4600185	4600313	.	.	.	X=Cluster436_168XXXXUnknown;ID=Cluster436_168XXXXUnknown;intact=TRUE
IV	QG2082_V1	repeat_region	4600314	4600454	.	.	.	X=Cluster246_45XXXXDNA-TcMar-Tc1;ID=Cluster246_45XXXXDNA-TcMar-Tc1;intact=TRUE
IV	QG2082_V1	CDS	4600574	4601002	.	-	0	ID=CBEC_442437;Parent=CBEC_442428
IV	QG2082_V1	exon	4600574	4601002	.	-	.	ID=CBEC_442429;Parent=CBEC_442428
IV	QG2082_V1	gene	4600574	4603352	.	-	.	ID=CBEC_442427;Name=EVM prediction IV.839;celegans_gene_ids=WBGene00005670;celegans_gene_names=sru-7
IV	QG2082_V1	mRNA	4600574	4603352	.	-	.	ID=CBEC_442428;Parent=CBEC_442427;Name=EVM prediction IV.839;InterPro=IPR003839
IV	QG2082_V1	intron	4601003	4601062	.	-	0	Parent=CBEC_442428;ID=CBEC_442428_intron
IV	QG2082_V1	repeat_region	4601007	4601041	.	.	.	X=Cluster146_97XXXXUnknown;ID=Cluster146_97XXXXUnknown;intact=TRUE
IV	QG2082_V1	CDS	4601063	4601431	.	-	0	ID=CBEC_442438;Parent=CBEC_442428
IV	QG2082_V1	exon	4601063	4601431	.	-	.	ID=CBEC_442430;Parent=CBEC_442428
IV	QG2082_V1	intron	4601432	4601494	.	-	0	Parent=CBEC_442428;ID=CBEC_442428_intron
IV	QG2082_V1	CDS	4601495	4601707	.	-	0	ID=CBEC_442439;Parent=CBEC_442428
IV	QG2082_V1	exon	4601495	4601707	.	-	.	ID=CBEC_442431;Parent=CBEC_442428
IV	QG2082_V1	intron	4601708	4602165	.	-	0	Parent=CBEC_442428;ID=CBEC_442428_intron
IV	QG2082_V1	CDS	4602166	4602324	.	-	0	ID=CBEC_442440;Parent=CBEC_442428
IV	QG2082_V1	exon	4602166	4602324	.	-	.	ID=CBEC_442432;Parent=CBEC_442428
IV	QG2082_V1	intron	4602325	4602366	.	-	0	Parent=CBEC_442428;ID=CBEC_442428_intron
IV	QG2082_V1	CDS	4602367	4602579	.	-	0	ID=CBEC_442441;Parent=CBEC_442428
IV	QG2082_V1	exon	4602367	4602579	.	-	.	ID=CBEC_442433;Parent=CBEC_442428
IV	QG2082_V1	intron	4602580	4602623	.	-	0	Parent=CBEC_442428;ID=CBEC_442428_intron
IV	QG2082_V1	CDS	4602624	4602782	.	-	0	ID=CBEC_442442;Parent=CBEC_442428
IV	QG2082_V1	exon	4602624	4602782	.	-	.	ID=CBEC_442434;Parent=CBEC_442428
IV	QG2082_V1	intron	4602783	4602828	.	-	0	Parent=CBEC_442428;ID=CBEC_442428_intron
IV	QG2082_V1	CDS	4602829	4603038	.	-	0	ID=CBEC_442443;Parent=CBEC_442428
IV	QG2082_V1	exon	4602829	4603038	.	-	.	ID=CBEC_442435;Parent=CBEC_442428
IV	QG2082_V1	intron	4603039	4603130	.	-	0	Parent=CBEC_442428;ID=CBEC_442428_intron
IV	QG2082_V1	CDS	4603131	4603352	.	-	0	ID=CBEC_442444;Parent=CBEC_442428
IV	QG2082_V1	exon	4603131	4603352	.	-	.	ID=CBEC_442436;Parent=CBEC_442428
IV	QG2082_V1	repeat_region	4604358	4604575	.	.	.	X=Cluster451_24XXXXUnknown;ID=Cluster451_24XXXXUnknown;intact=TRUE
IV	QG2082_V1	repeat_region	4604626	4604802	.	.	.	X=Cluster451_25XXXXUnknown;ID=Cluster451_25XXXXUnknown;intact=TRUE
IV	QG2082_V1	repeat_region	4604845	4605051	.	.	.	X=Cluster451_26XXXXUnknown;ID=Cluster451_26XXXXUnknown;intact=TRUE
IV	QG2082_V1	CDS	4605493	4605763	.	-	1	ID=CBEC_442464;Parent=CBEC_442456
IV	QG2082_V1	exon	4605493	4605763	.	-	.	ID=CBEC_442457;Parent=CBEC_442456
IV	QG2082_V1	gene	4605493	4607980	.	-	.	ID=CBEC_442455;Name=EVM prediction IV.840;celegans_gene_ids=WBGene00005664,WBGene00005665,WBGene00005667,WBGene00005669;celegans_gene_names=sru-1,sru-2,sru-4,sru-6
IV	QG2082_V1	mRNA	4605493	4607980	.	-	.	ID=CBEC_442456;Parent=CBEC_442455;Name=EVM prediction IV.840;InterPro=IPR003839
IV	QG2082_V1	intron	4605764	4605861	.	-	0	Parent=CBEC_442456;ID=CBEC_442456_intron
IV	QG2082_V1	CDS	4605862	4606328	.	-	0	ID=CBEC_442465;Parent=CBEC_442456
IV	QG2082_V1	exon	4605862	4606328	.	-	.	ID=CBEC_442458;Parent=CBEC_442456
IV	QG2082_V1	intron	4606329	4606369	.	-	0	Parent=CBEC_442456;ID=CBEC_442456_intron
IV	QG2082_V1	CDS	4606370	4606534	.	-	0	ID=CBEC_442466;Parent=CBEC_442456
IV	QG2082_V1	exon	4606370	4606534	.	-	.	ID=CBEC_442459;Parent=CBEC_442456
IV	QG2082_V1	intron	4606535	4606884	.	-	0	Parent=CBEC_442456;ID=CBEC_442456_intron
IV	QG2082_V1	repeat_region	4606539	4606584	.	.	.	X=AATTGn_4XXXXSimple_repeat;ID=AATTGn_4XXXXSimple_repeat;intact=TRUE
IV	QG2082_V1	CDS	4606885	4607025	.	-	0	ID=CBEC_442467;Parent=CBEC_442456
IV	QG2082_V1	exon	4606885	4607025	.	-	.	ID=CBEC_442460;Parent=CBEC_442456
IV	QG2082_V1	intron	4607026	4607069	.	-	0	Parent=CBEC_442456;ID=CBEC_442456_intron
IV	QG2082_V1	CDS	4607070	4607279	.	-	0	ID=CBEC_442468;Parent=CBEC_442456
IV	QG2082_V1	exon	4607070	4607279	.	-	.	ID=CBEC_442461;Parent=CBEC_442456
IV	QG2082_V1	intron	4607280	4607320	.	-	0	Parent=CBEC_442456;ID=CBEC_442456_intron
IV	QG2082_V1	CDS	4607321	4607479	.	-	0	ID=CBEC_442469;Parent=CBEC_442456
IV	QG2082_V1	exon	4607321	4607479	.	-	.	ID=CBEC_442462;Parent=CBEC_442456
IV	QG2082_V1	intron	4607480	4607524	.	-	0	Parent=CBEC_442456;ID=CBEC_442456_intron
IV	QG2082_V1	CDS	4607525	4607980	.	-	0	ID=CBEC_442470;Parent=CBEC_442456
IV	QG2082_V1	exon	4607525	4607980	.	-	.	ID=CBEC_442463;Parent=CBEC_442456
IV	QG2082_V1	CDS	4608111	4608305	.	-	0	ID=CBEC_442487;Parent=CBEC_442482
IV	QG2082_V1	exon	4608111	4608305	.	-	.	ID=CBEC_442483;Parent=CBEC_442482
IV	QG2082_V1	gene	4608111	4609368	.	-	.	ID=CBEC_442481;Name=EVM prediction IV.841;celegans_gene_ids=WBGene00005664,WBGene00005665,WBGene00005667,WBGene00005669;celegans_gene_names=sru-1,sru-2,sru-4,sru-6
IV	QG2082_V1	mRNA	4608111	4609368	.	-	.	ID=CBEC_442482;Parent=CBEC_442481;Name=EVM prediction IV.841;InterPro=IPR003839
IV	QG2082_V1	intron	4608306	4608349	.	-	0	Parent=CBEC_442482;ID=CBEC_442482_intron
IV	QG2082_V1	CDS	4608350	4608559	.	-	0	ID=CBEC_442488;Parent=CBEC_442482
IV	QG2082_V1	exon	4608350	4608559	.	-	.	ID=CBEC_442484;Parent=CBEC_442482
IV	QG2082_V1	intron	4608560	4608708	.	-	0	Parent=CBEC_442482;ID=CBEC_442482_intron
IV	QG2082_V1	CDS	4608709	4608867	.	-	0	ID=CBEC_442489;Parent=CBEC_442482
IV	QG2082_V1	exon	4608709	4608867	.	-	.	ID=CBEC_442485;Parent=CBEC_442482
IV	QG2082_V1	intron	4608868	4608912	.	-	0	Parent=CBEC_442482;ID=CBEC_442482_intron
IV	QG2082_V1	CDS	4608913	4609368	.	-	0	ID=CBEC_442490;Parent=CBEC_442482
IV	QG2082_V1	exon	4608913	4609368	.	-	.	ID=CBEC_442486;Parent=CBEC_442482
IV	QG2082_V1	exon	4609508	4610214	.	-	.	ID=CBEC_442503;Parent=CBEC_442502
IV	QG2082_V1	gene	4609508	4613257	.	-	.	ID=CBEC_442501;Name=EVM prediction IV.842;celegans_gene_ids=WBGene00003957,WBGene00003958,WBGene00003959;celegans_gene_names=pcp-2,pcp-3,pcp-4
IV	QG2082_V1	mRNA	4609508	4613257	.	-	.	ID=CBEC_442502;Parent=CBEC_442501;Name=EVM prediction IV.842;InterPro=IPR008758,IPR042269,IPR029058;Gene_Ontology=GO:0070008,GO:0006508
IV	QG2082_V1	three_prime_UTR	4609508	4609628	.	-	.	ID=CBEC_442518;Parent=CBEC_442502
IV	QG2082_V1	CDS	4609629	4610214	.	-	1	ID=CBEC_442510;Parent=CBEC_442502
IV	QG2082_V1	repeat_region	4609770	4609837	.	.	.	X=GGCAGTn_1XXXXSimple_repeat;ID=GGCAGTn_1XXXXSimple_repeat;intact=TRUE
IV	QG2082_V1	repeat_region	4609855	4609876	.	.	.	X=GTGn_18XXXXSimple_repeat;ID=GTGn_18XXXXSimple_repeat;intact=TRUE
IV	QG2082_V1	intron	4610215	4610261	.	-	1	Parent=CBEC_442502;ID=CBEC_442502_intron
IV	QG2082_V1	CDS	4610262	4611035	.	-	1	ID=CBEC_442511;Parent=CBEC_442502
IV	QG2082_V1	exon	4610262	4611035	.	-	.	ID=CBEC_442504;Parent=CBEC_442502
IV	QG2082_V1	intron	4611036	4611083	.	-	2	Parent=CBEC_442502;ID=CBEC_442502_intron
IV	QG2082_V1	CDS	4611084	4612011	.	-	2	ID=CBEC_442512;Parent=CBEC_442502
IV	QG2082_V1	exon	4611084	4612011	.	-	.	ID=CBEC_442505;Parent=CBEC_442502
IV	QG2082_V1	intron	4612012	4612058	.	-	0	Parent=CBEC_442502;ID=CBEC_442502_intron
IV	QG2082_V1	CDS	4612059	4612242	.	-	0	ID=CBEC_442513;Parent=CBEC_442502
IV	QG2082_V1	exon	4612059	4612242	.	-	.	ID=CBEC_442506;Parent=CBEC_442502
IV	QG2082_V1	intron	4612243	4612286	.	-	2	Parent=CBEC_442502;ID=CBEC_442502_intron
IV	QG2082_V1	CDS	4612287	4612531	.	-	2	ID=CBEC_442514;Parent=CBEC_442502
IV	QG2082_V1	exon	4612287	4612531	.	-	.	ID=CBEC_442507;Parent=CBEC_442502
IV	QG2082_V1	intron	4612532	4612575	.	-	1	Parent=CBEC_442502;ID=CBEC_442502_intron
IV	QG2082_V1	CDS	4612576	4612811	.	-	1	ID=CBEC_442515;Parent=CBEC_442502
IV	QG2082_V1	exon	4612576	4612811	.	-	.	ID=CBEC_442508;Parent=CBEC_442502
IV	QG2082_V1	intron	4612812	4612857	.	-	0	Parent=CBEC_442502;ID=CBEC_442502_intron
IV	QG2082_V1	CDS	4612858	4613243	.	-	0	ID=CBEC_442516;Parent=CBEC_442502
IV	QG2082_V1	exon	4612858	4613257	.	-	.	ID=CBEC_442509;Parent=CBEC_442502
IV	QG2082_V1	five_prime_UTR	4613244	4613257	.	-	.	ID=CBEC_442517;Parent=CBEC_442502
IV	QG2082_V1	repeat_region	4619159	4619199	.	.	.	X=TTCTTCn_11XXXXSimple_repeat;ID=TTCTTCn_11XXXXSimple_repeat;intact=TRUE
IV	QG2082_V1	CDS	4621291	4621323	.	+	0	ID=CBEC_442533;Parent=CBEC_442530
IV	QG2082_V1	exon	4621291	4621323	.	+	.	ID=CBEC_442531;Parent=CBEC_442530
IV	QG2082_V1	gene	4621291	4622447	.	+	.	ID=CBEC_442529;Name=EVM prediction IV.843
IV	QG2082_V1	mRNA	4621291	4622447	.	+	.	ID=CBEC_442530;Parent=CBEC_442529;Name=EVM prediction IV.843
IV	QG2082_V1	intron	4621324	4622273	.	+	0	Parent=CBEC_442530;ID=CBEC_442530_intron
IV	QG2082_V1	repeat_region	4621935	4622017	.	.	.	X=ATCCGAAn_1XXXXSimple_repeat;ID=ATCCGAAn_1XXXXSimple_repeat;intact=TRUE
IV	QG2082_V1	repeat_region	4622131	4622149	.	.	.	X=TCTn_326XXXXSimple_repeat;ID=TCTn_326XXXXSimple_repeat;intact=TRUE
IV	QG2082_V1	CDS	4622274	4622447	.	+	0	ID=CBEC_442534;Parent=CBEC_442530
IV	QG2082_V1	exon	4622274	4622447	.	+	.	ID=CBEC_442532;Parent=CBEC_442530
IV	QG2082_V1	repeat_region	4623174	4623208	.	.	.	X=TCn_188XXXXSimple_repeat;ID=TCn_188XXXXSimple_repeat;intact=TRUE
IV	QG2082_V1	repeat_region	4624161	4624199	.	.	.	X=CTTn_398XXXXSimple_repeat;ID=CTTn_398XXXXSimple_repeat;intact=TRUE
IV	QG2082_V1	repeat_region	4625313	4625336	.	.	.	X=CCTn_39XXXXSimple_repeat;ID=CCTn_39XXXXSimple_repeat;intact=TRUE
IV	QG2082_V1	exon	4626205	4626599	.	+	.	ID=CBEC_442547;Parent=CBEC_442546
IV	QG2082_V1	five_prime_UTR	4626205	4626216	.	+	.	ID=CBEC_442561;Parent=CBEC_442546
IV	QG2082_V1	gene	4626205	4629682	.	+	.	ID=CBEC_442545;Name=EVM prediction IV.844;celegans_gene_ids=WBGene00003957,WBGene00003958,WBGene00003959;celegans_gene_names=pcp-2,pcp-3,pcp-4
IV	QG2082_V1	mRNA	4626205	4629682	.	+	.	ID=CBEC_442546;Parent=CBEC_442545;Name=EVM prediction IV.844;InterPro=IPR042269,IPR029058,IPR008758;Gene_Ontology=GO:0070008,GO:0006508
IV	QG2082_V1	CDS	4626217	4626599	.	+	0	ID=CBEC_442554;Parent=CBEC_442546
IV	QG2082_V1	intron	4626600	4626645	.	+	1	Parent=CBEC_442546;ID=CBEC_442546_intron
IV	QG2082_V1	CDS	4626646	4626881	.	+	1	ID=CBEC_442555;Parent=CBEC_442546
IV	QG2082_V1	exon	4626646	4626881	.	+	.	ID=CBEC_442548;Parent=CBEC_442546
IV	QG2082_V1	intron	4626882	4626922	.	+	2	Parent=CBEC_442546;ID=CBEC_442546_intron
IV	QG2082_V1	CDS	4626923	4627167	.	+	2	ID=CBEC_442556;Parent=CBEC_442546
IV	QG2082_V1	exon	4626923	4627167	.	+	.	ID=CBEC_442549;Parent=CBEC_442546
IV	QG2082_V1	intron	4627168	4627213	.	+	0	Parent=CBEC_442546;ID=CBEC_442546_intron
IV	QG2082_V1	CDS	4627214	4627397	.	+	0	ID=CBEC_442557;Parent=CBEC_442546
IV	QG2082_V1	exon	4627214	4627397	.	+	.	ID=CBEC_442550;Parent=CBEC_442546
IV	QG2082_V1	intron	4627398	4627444	.	+	2	Parent=CBEC_442546;ID=CBEC_442546_intron
IV	QG2082_V1	CDS	4627445	4628363	.	+	2	ID=CBEC_442558;Parent=CBEC_442546
IV	QG2082_V1	exon	4627445	4628363	.	+	.	ID=CBEC_442551;Parent=CBEC_442546
IV	QG2082_V1	intron	4628364	4628412	.	+	1	Parent=CBEC_442546;ID=CBEC_442546_intron
IV	QG2082_V1	CDS	4628413	4629159	.	+	1	ID=CBEC_442559;Parent=CBEC_442546
IV	QG2082_V1	exon	4628413	4629159	.	+	.	ID=CBEC_442552;Parent=CBEC_442546
IV	QG2082_V1	intron	4629160	4629202	.	+	1	Parent=CBEC_442546;ID=CBEC_442546_intron
IV	QG2082_V1	CDS	4629203	4629641	.	+	1	ID=CBEC_442560;Parent=CBEC_442546
IV	QG2082_V1	exon	4629203	4629682	.	+	.	ID=CBEC_442553;Parent=CBEC_442546
IV	QG2082_V1	three_prime_UTR	4629642	4629682	.	+	.	ID=CBEC_442562;Parent=CBEC_442546
IV	QG2082_V1	exon	4629665	4630228	.	-	.	ID=CBEC_442575;Parent=CBEC_442574
IV	QG2082_V1	gene	4629665	4635597	.	-	.	ID=CBEC_442573;Name=EVM prediction IV.845;celegans_gene_ids=WBGene00000906;celegans_gene_names=daf-10
IV	QG2082_V1	mRNA	4629665	4635597	.	-	.	ID=CBEC_442574;Parent=CBEC_442573;Name=EVM prediction IV.845;InterPro=IPR001680,IPR036322,IPR015943,IPR039857,IPR011047;Gene_Ontology=GO:0005515,GO:0060271
IV	QG2082_V1	three_prime_UTR	4629665	4629708	.	-	.	ID=CBEC_442604;Parent=CBEC_442574
IV	QG2082_V1	CDS	4629709	4630228	.	-	1	ID=CBEC_442589;Parent=CBEC_442574
IV	QG2082_V1	intron	4630229	4630269	.	-	1	Parent=CBEC_442574;ID=CBEC_442574_intron
IV	QG2082_V1	CDS	4630270	4630461	.	-	1	ID=CBEC_442590;Parent=CBEC_442574
IV	QG2082_V1	exon	4630270	4630461	.	-	.	ID=CBEC_442576;Parent=CBEC_442574
IV	QG2082_V1	intron	4630462	4630505	.	-	0	Parent=CBEC_442574;ID=CBEC_442574_intron
IV	QG2082_V1	CDS	4630506	4630597	.	-	0	ID=CBEC_442591;Parent=CBEC_442574
IV	QG2082_V1	exon	4630506	4630597	.	-	.	ID=CBEC_442577;Parent=CBEC_442574
IV	QG2082_V1	intron	4630598	4630640	.	-	1	Parent=CBEC_442574;ID=CBEC_442574_intron
IV	QG2082_V1	CDS	4630641	4630779	.	-	1	ID=CBEC_442592;Parent=CBEC_442574
IV	QG2082_V1	exon	4630641	4630779	.	-	.	ID=CBEC_442578;Parent=CBEC_442574
IV	QG2082_V1	intron	4630780	4630826	.	-	0	Parent=CBEC_442574;ID=CBEC_442574_intron
IV	QG2082_V1	CDS	4630827	4631023	.	-	0	ID=CBEC_442593;Parent=CBEC_442574
IV	QG2082_V1	exon	4630827	4631023	.	-	.	ID=CBEC_442579;Parent=CBEC_442574
IV	QG2082_V1	intron	4631024	4631066	.	-	1	Parent=CBEC_442574;ID=CBEC_442574_intron
IV	QG2082_V1	CDS	4631067	4631238	.	-	1	ID=CBEC_442594;Parent=CBEC_442574
IV	QG2082_V1	exon	4631067	4631238	.	-	.	ID=CBEC_442580;Parent=CBEC_442574
IV	QG2082_V1	intron	4631239	4631283	.	-	0	Parent=CBEC_442574;ID=CBEC_442574_intron
IV	QG2082_V1	CDS	4631284	4631609	.	-	0	ID=CBEC_442595;Parent=CBEC_442574
IV	QG2082_V1	exon	4631284	4631609	.	-	.	ID=CBEC_442581;Parent=CBEC_442574
IV	QG2082_V1	intron	4631610	4631651	.	-	1	Parent=CBEC_442574;ID=CBEC_442574_intron
IV	QG2082_V1	CDS	4631652	4631805	.	-	1	ID=CBEC_442596;Parent=CBEC_442574
IV	QG2082_V1	exon	4631652	4631805	.	-	.	ID=CBEC_442582;Parent=CBEC_442574
IV	QG2082_V1	intron	4631806	4631850	.	-	0	Parent=CBEC_442574;ID=CBEC_442574_intron
IV	QG2082_V1	CDS	4631851	4632311	.	-	0	ID=CBEC_442597;Parent=CBEC_442574
IV	QG2082_V1	exon	4631851	4632311	.	-	.	ID=CBEC_442583;Parent=CBEC_442574
IV	QG2082_V1	intron	4632312	4632353	.	-	0	Parent=CBEC_442574;ID=CBEC_442574_intron
IV	QG2082_V1	CDS	4632354	4632467	.	-	0	ID=CBEC_442598;Parent=CBEC_442574
IV	QG2082_V1	exon	4632354	4632467	.	-	.	ID=CBEC_442584;Parent=CBEC_442574
IV	QG2082_V1	intron	4632468	4632510	.	-	1	Parent=CBEC_442574;ID=CBEC_442574_intron
IV	QG2082_V1	CDS	4632511	4632742	.	-	1	ID=CBEC_442599;Parent=CBEC_442574
IV	QG2082_V1	exon	4632511	4632742	.	-	.	ID=CBEC_442585;Parent=CBEC_442574
IV	QG2082_V1	intron	4632743	4632784	.	-	2	Parent=CBEC_442574;ID=CBEC_442574_intron
IV	QG2082_V1	CDS	4632785	4633583	.	-	2	ID=CBEC_442600;Parent=CBEC_442574
IV	QG2082_V1	exon	4632785	4633583	.	-	.	ID=CBEC_442586;Parent=CBEC_442574
IV	QG2082_V1	intron	4633584	4633671	.	-	1	Parent=CBEC_442574;ID=CBEC_442574_intron
IV	QG2082_V1	CDS	4633672	4633787	.	-	1	ID=CBEC_442601;Parent=CBEC_442574
IV	QG2082_V1	exon	4633672	4633787	.	-	.	ID=CBEC_442587;Parent=CBEC_442574
IV	QG2082_V1	intron	4633788	4635517	.	-	0	Parent=CBEC_442574;ID=CBEC_442574_intron
IV	QG2082_V1	CDS	4634106	4634159	.	+	0	ID=CBEC_442623;Parent=CBEC_442616
IV	QG2082_V1	exon	4634106	4634159	.	+	.	ID=CBEC_442617;Parent=CBEC_442616
IV	QG2082_V1	gene	4634106	4635265	.	+	.	ID=CBEC_442615;Name=EVM prediction IV.846;celegans_gene_ids=WBGene00001444;celegans_gene_names=flp-1
IV	QG2082_V1	mRNA	4634106	4635265	.	+	.	ID=CBEC_442616;Parent=CBEC_442615;Name=EVM prediction IV.846;InterPro=IPR002544;Gene_Ontology=GO:0007218
IV	QG2082_V1	intron	4634160	4634208	.	+	0	Parent=CBEC_442616;ID=CBEC_442616_intron
IV	QG2082_V1	CDS	4634209	4634308	.	+	0	ID=CBEC_442624;Parent=CBEC_442616
IV	QG2082_V1	exon	4634209	4634308	.	+	.	ID=CBEC_442618;Parent=CBEC_442616
IV	QG2082_V1	intron	4634309	4634547	.	+	2	Parent=CBEC_442616;ID=CBEC_442616_intron
IV	QG2082_V1	CDS	4634548	4634634	.	+	2	ID=CBEC_442625;Parent=CBEC_442616
IV	QG2082_V1	exon	4634548	4634634	.	+	.	ID=CBEC_442619;Parent=CBEC_442616
IV	QG2082_V1	intron	4634635	4634678	.	+	2	Parent=CBEC_442616;ID=CBEC_442616_intron
IV	QG2082_V1	CDS	4634679	4634798	.	+	2	ID=CBEC_442626;Parent=CBEC_442616
IV	QG2082_V1	exon	4634679	4634798	.	+	.	ID=CBEC_442620;Parent=CBEC_442616
IV	QG2082_V1	intron	4634799	4634930	.	+	2	Parent=CBEC_442616;ID=CBEC_442616_intron
IV	QG2082_V1	CDS	4634931	4635027	.	+	2	ID=CBEC_442627;Parent=CBEC_442616
IV	QG2082_V1	exon	4634931	4635027	.	+	.	ID=CBEC_442621;Parent=CBEC_442616
IV	QG2082_V1	intron	4635028	4635195	.	+	1	Parent=CBEC_442616;ID=CBEC_442616_intron
IV	QG2082_V1	CDS	4635196	4635265	.	+	1	ID=CBEC_442628;Parent=CBEC_442616
IV	QG2082_V1	exon	4635196	4635265	.	+	.	ID=CBEC_442622;Parent=CBEC_442616
IV	QG2082_V1	repeat_region	4635316	4635336	.	.	.	X=CAGn_23XXXXSimple_repeat;ID=CAGn_23XXXXSimple_repeat;intact=TRUE
IV	QG2082_V1	repeat_region	4635354	4635428	.	.	.	X=CTCATTn_1XXXXSimple_repeat;ID=CTCATTn_1XXXXSimple_repeat;intact=TRUE
IV	QG2082_V1	CDS	4635518	4635573	.	-	0	ID=CBEC_442602;Parent=CBEC_442574
IV	QG2082_V1	exon	4635518	4635597	.	-	.	ID=CBEC_442588;Parent=CBEC_442574
IV	QG2082_V1	five_prime_UTR	4635574	4635597	.	-	.	ID=CBEC_442603;Parent=CBEC_442574
IV	QG2082_V1	repeat_region	4636258	4636299	.	.	.	X=GA-rich_1192XXXXGA-rich;ID=GA-rich_1192XXXXGA-rich;intact=TRUE
IV	QG2082_V1	repeat_region	4637012	4637052	.	.	.	X=TCCTn_4XXXXSimple_repeat;ID=TCCTn_4XXXXSimple_repeat;intact=TRUE
IV	QG2082_V1	CDS	4637119	4637326	.	+	0	ID=CBEC_442644;Parent=CBEC_442640
IV	QG2082_V1	exon	4637119	4637326	.	+	.	ID=CBEC_442641;Parent=CBEC_442640
IV	QG2082_V1	gene	4637119	4637892	.	+	.	ID=CBEC_442639;Name=EVM prediction IV.847;celegans_gene_ids=WBGene00000121;celegans_gene_names=aly-2
IV	QG2082_V1	mRNA	4637119	4637892	.	+	.	ID=CBEC_442640;Parent=CBEC_442639;Name=EVM prediction IV.847;InterPro=IPR025715,IPR035979,IPR012677;Gene_Ontology=GO:0003676
IV	QG2082_V1	intron	4637327	4637375	.	+	2	Parent=CBEC_442640;ID=CBEC_442640_intron
IV	QG2082_V1	CDS	4637376	4637587	.	+	2	ID=CBEC_442645;Parent=CBEC_442640
IV	QG2082_V1	exon	4637376	4637587	.	+	.	ID=CBEC_442642;Parent=CBEC_442640
IV	QG2082_V1	intron	4637588	4637634	.	+	0	Parent=CBEC_442640;ID=CBEC_442640_intron
IV	QG2082_V1	CDS	4637635	4637892	.	+	0	ID=CBEC_442646;Parent=CBEC_442640
IV	QG2082_V1	exon	4637635	4637892	.	+	.	ID=CBEC_442643;Parent=CBEC_442640
IV	QG2082_V1	repeat_region	4638229	4638543	.	.	.	X=Cluster1370_68XXXXDNA-TcMar-Tc1;ID=Cluster1370_68XXXXDNA-TcMar-Tc1;intact=TRUE
IV	QG2082_V1	repeat_region	4639885	4639913	.	.	.	X=CCTTCn_2XXXXSimple_repeat;ID=CCTTCn_2XXXXSimple_repeat;intact=TRUE
IV	QG2082_V1	repeat_region	4641936	4641979	.	.	.	X=TTTCTn_8XXXXSimple_repeat;ID=TTTCTn_8XXXXSimple_repeat;intact=TRUE
IV	QG2082_V1	CDS	4642353	4642424	.	+	0	ID=CBEC_442669;Parent=CBEC_442658
IV	QG2082_V1	exon	4642353	4642424	.	+	.	ID=CBEC_442659;Parent=CBEC_442658
IV	QG2082_V1	gene	4642353	4650694	.	+	.	ID=CBEC_442657;Name=EVM prediction IV.848;celegans_gene_ids=WBGene00006438;celegans_gene_names=nrfl-1
IV	QG2082_V1	mRNA	4642353	4650694	.	+	.	ID=CBEC_442658;Parent=CBEC_442657;Name=EVM prediction IV.848;InterPro=IPR036034,IPR041489,IPR001478;Gene_Ontology=GO:0005515
IV	QG2082_V1	intron	4642425	4643208	.	+	0	Parent=CBEC_442658;ID=CBEC_442658_intron
IV	QG2082_V1	CDS	4643209	4643490	.	+	0	ID=CBEC_442670;Parent=CBEC_442658
IV	QG2082_V1	exon	4643209	4643490	.	+	.	ID=CBEC_442660;Parent=CBEC_442658
IV	QG2082_V1	intron	4643491	4643555	.	+	0	Parent=CBEC_442658;ID=CBEC_442658_intron
IV	QG2082_V1	CDS	4643556	4643644	.	+	0	ID=CBEC_442671;Parent=CBEC_442658
IV	QG2082_V1	exon	4643556	4643644	.	+	.	ID=CBEC_442661;Parent=CBEC_442658
IV	QG2082_V1	intron	4643645	4644401	.	+	1	Parent=CBEC_442658;ID=CBEC_442658_intron
IV	QG2082_V1	repeat_region	4644072	4644096	.	.	.	X=CATCn_5XXXXSimple_repeat;ID=CATCn_5XXXXSimple_repeat;intact=TRUE
IV	QG2082_V1	CDS	4644402	4645236	.	+	1	ID=CBEC_442672;Parent=CBEC_442658
IV	QG2082_V1	exon	4644402	4645236	.	+	.	ID=CBEC_442662;Parent=CBEC_442658
IV	QG2082_V1	repeat_region	4644868	4644894	.	.	.	X=TCCn_59XXXXSimple_repeat;ID=TCCn_59XXXXSimple_repeat;intact=TRUE
IV	QG2082_V1	intron	4645237	4648773	.	+	0	Parent=CBEC_442658;ID=CBEC_442658_intron
IV	QG2082_V1	repeat_region	4645677	4645695	.	.	.	X=AAGn_85XXXXSimple_repeat;ID=AAGn_85XXXXSimple_repeat;intact=TRUE
IV	QG2082_V1	repeat_region	4646046	4646076	.	.	.	X=Cluster305_3164XXXXDNA-TcMar-Tc1;ID=Cluster305_3164XXXXDNA-TcMar-Tc1;intact=TRUE
IV	QG2082_V1	repeat_region	4646077	4646210	.	.	.	X=Cluster305_3165XXXXDNA-TcMar-Tc1;ID=Cluster305_3165XXXXDNA-TcMar-Tc1;intact=TRUE
IV	QG2082_V1	repeat_region	4646633	4646663	.	.	.	X=CTTn_399XXXXSimple_repeat;ID=CTTn_399XXXXSimple_repeat;intact=TRUE
IV	QG2082_V1	CDS	4648774	4649265	.	+	0	ID=CBEC_442673;Parent=CBEC_442658
IV	QG2082_V1	exon	4648774	4649265	.	+	.	ID=CBEC_442663;Parent=CBEC_442658
IV	QG2082_V1	intron	4649266	4649343	.	+	0	Parent=CBEC_442658;ID=CBEC_442658_intron
IV	QG2082_V1	CDS	4649344	4649439	.	+	0	ID=CBEC_442674;Parent=CBEC_442658
IV	QG2082_V1	exon	4649344	4649439	.	+	.	ID=CBEC_442664;Parent=CBEC_442658
IV	QG2082_V1	intron	4649440	4649663	.	+	0	Parent=CBEC_442658;ID=CBEC_442658_intron
IV	QG2082_V1	CDS	4649664	4649879	.	+	0	ID=CBEC_442675;Parent=CBEC_442658
IV	QG2082_V1	exon	4649664	4649879	.	+	.	ID=CBEC_442665;Parent=CBEC_442658
IV	QG2082_V1	intron	4649880	4650001	.	+	0	Parent=CBEC_442658;ID=CBEC_442658_intron
IV	QG2082_V1	CDS	4650002	4650128	.	+	0	ID=CBEC_442676;Parent=CBEC_442658
IV	QG2082_V1	exon	4650002	4650128	.	+	.	ID=CBEC_442666;Parent=CBEC_442658
IV	QG2082_V1	intron	4650129	4650173	.	+	2	Parent=CBEC_442658;ID=CBEC_442658_intron
IV	QG2082_V1	CDS	4650174	4650255	.	+	2	ID=CBEC_442677;Parent=CBEC_442658
IV	QG2082_V1	exon	4650174	4650255	.	+	.	ID=CBEC_442667;Parent=CBEC_442658
IV	QG2082_V1	intron	4650256	4650301	.	+	1	Parent=CBEC_442658;ID=CBEC_442658_intron
IV	QG2082_V1	CDS	4650302	4650350	.	+	1	ID=CBEC_442678;Parent=CBEC_442658
IV	QG2082_V1	exon	4650302	4650694	.	+	.	ID=CBEC_442668;Parent=CBEC_442658
IV	QG2082_V1	three_prime_UTR	4650351	4650694	.	+	.	ID=CBEC_442679;Parent=CBEC_442658
IV	QG2082_V1	CDS	4650750	4651216	.	-	2	ID=CBEC_442700;Parent=CBEC_442691
IV	QG2082_V1	exon	4650750	4651216	.	-	.	ID=CBEC_442692;Parent=CBEC_442691
IV	QG2082_V1	gene	4650750	4653658	.	-	.	ID=CBEC_442690;Name=EVM prediction IV.849
IV	QG2082_V1	mRNA	4650750	4653658	.	-	.	ID=CBEC_442691;Parent=CBEC_442690;Name=EVM prediction IV.849;InterPro=IPR012677,IPR025715,IPR035979;Gene_Ontology=GO:0003676
IV	QG2082_V1	intron	4651217	4651265	.	-	1	Parent=CBEC_442691;ID=CBEC_442691_intron
IV	QG2082_V1	CDS	4651266	4651489	.	-	1	ID=CBEC_442701;Parent=CBEC_442691
IV	QG2082_V1	exon	4651266	4651489	.	-	.	ID=CBEC_442693;Parent=CBEC_442691
IV	QG2082_V1	intron	4651490	4651537	.	-	2	Parent=CBEC_442691;ID=CBEC_442691_intron
IV	QG2082_V1	CDS	4651538	4651658	.	-	2	ID=CBEC_442702;Parent=CBEC_442691
IV	QG2082_V1	exon	4651538	4651658	.	-	.	ID=CBEC_442694;Parent=CBEC_442691
IV	QG2082_V1	intron	4651659	4652032	.	-	2	Parent=CBEC_442691;ID=CBEC_442691_intron
IV	QG2082_V1	CDS	4652033	4652197	.	-	2	ID=CBEC_442703;Parent=CBEC_442691
IV	QG2082_V1	exon	4652033	4652197	.	-	.	ID=CBEC_442695;Parent=CBEC_442691
IV	QG2082_V1	intron	4652198	4652244	.	-	1	Parent=CBEC_442691;ID=CBEC_442691_intron
IV	QG2082_V1	CDS	4652245	4652744	.	-	1	ID=CBEC_442704;Parent=CBEC_442691
IV	QG2082_V1	exon	4652245	4652744	.	-	.	ID=CBEC_442696;Parent=CBEC_442691
IV	QG2082_V1	intron	4652745	4652793	.	-	2	Parent=CBEC_442691;ID=CBEC_442691_intron
IV	QG2082_V1	CDS	4652794	4652986	.	-	2	ID=CBEC_442705;Parent=CBEC_442691
IV	QG2082_V1	exon	4652794	4652986	.	-	.	ID=CBEC_442697;Parent=CBEC_442691
IV	QG2082_V1	intron	4652987	4653410	.	-	1	Parent=CBEC_442691;ID=CBEC_442691_intron
IV	QG2082_V1	CDS	4653411	4653556	.	-	1	ID=CBEC_442706;Parent=CBEC_442691
IV	QG2082_V1	exon	4653411	4653556	.	-	.	ID=CBEC_442698;Parent=CBEC_442691
IV	QG2082_V1	intron	4653557	4653602	.	-	0	Parent=CBEC_442691;ID=CBEC_442691_intron
IV	QG2082_V1	CDS	4653603	4653658	.	-	0	ID=CBEC_442707;Parent=CBEC_442691
IV	QG2082_V1	exon	4653603	4653658	.	-	.	ID=CBEC_442699;Parent=CBEC_442691
IV	QG2082_V1	CDS	4654609	4654862	.	-	2	ID=CBEC_442728;Parent=CBEC_442719
IV	QG2082_V1	exon	4654609	4654862	.	-	.	ID=CBEC_442720;Parent=CBEC_442719
IV	QG2082_V1	gene	4654609	4656371	.	-	.	ID=CBEC_442718;Name=EVM prediction IV.850;celegans_gene_ids=WBGene00007222;celegans_gene_names=C01F6.2
IV	QG2082_V1	mRNA	4654609	4656371	.	-	.	ID=CBEC_442719;Parent=CBEC_442718;Name=EVM prediction IV.850;InterPro=IPR013783,IPR014756,IPR032640
IV	QG2082_V1	intron	4654863	4654910	.	-	0	Parent=CBEC_442719;ID=CBEC_442719_intron
IV	QG2082_V1	CDS	4654911	4655082	.	-	0	ID=CBEC_442729;Parent=CBEC_442719
IV	QG2082_V1	exon	4654911	4655082	.	-	.	ID=CBEC_442721;Parent=CBEC_442719
IV	QG2082_V1	intron	4655083	4655127	.	-	0	Parent=CBEC_442719;ID=CBEC_442719_intron
IV	QG2082_V1	CDS	4655128	4655352	.	-	0	ID=CBEC_442730;Parent=CBEC_442719
IV	QG2082_V1	exon	4655128	4655352	.	-	.	ID=CBEC_442722;Parent=CBEC_442719
IV	QG2082_V1	intron	4655353	4655399	.	-	1	Parent=CBEC_442719;ID=CBEC_442719_intron
IV	QG2082_V1	CDS	4655400	4655529	.	-	1	ID=CBEC_442731;Parent=CBEC_442719
IV	QG2082_V1	exon	4655400	4655529	.	-	.	ID=CBEC_442723;Parent=CBEC_442719
IV	QG2082_V1	intron	4655530	4655576	.	-	0	Parent=CBEC_442719;ID=CBEC_442719_intron
IV	QG2082_V1	CDS	4655577	4655875	.	-	0	ID=CBEC_442732;Parent=CBEC_442719
IV	QG2082_V1	exon	4655577	4655875	.	-	.	ID=CBEC_442724;Parent=CBEC_442719
IV	QG2082_V1	intron	4655876	4655925	.	-	1	Parent=CBEC_442719;ID=CBEC_442719_intron
IV	QG2082_V1	CDS	4655926	4656070	.	-	1	ID=CBEC_442733;Parent=CBEC_442719
IV	QG2082_V1	exon	4655926	4656070	.	-	.	ID=CBEC_442725;Parent=CBEC_442719
IV	QG2082_V1	intron	4656071	4656134	.	-	1	Parent=CBEC_442719;ID=CBEC_442719_intron
IV	QG2082_V1	CDS	4656135	4656224	.	-	1	ID=CBEC_442734;Parent=CBEC_442719
IV	QG2082_V1	exon	4656135	4656224	.	-	.	ID=CBEC_442726;Parent=CBEC_442719
IV	QG2082_V1	intron	4656225	4656264	.	-	0	Parent=CBEC_442719;ID=CBEC_442719_intron
IV	QG2082_V1	CDS	4656265	4656371	.	-	0	ID=CBEC_442735;Parent=CBEC_442719
IV	QG2082_V1	exon	4656265	4656371	.	-	.	ID=CBEC_442727;Parent=CBEC_442719
IV	QG2082_V1	CDS	4656655	4656997	.	-	1	ID=CBEC_442753;Parent=CBEC_442747
IV	QG2082_V1	exon	4656655	4656997	.	-	.	ID=CBEC_442748;Parent=CBEC_442747
IV	QG2082_V1	gene	4656655	4658400	.	-	.	ID=CBEC_442746;Name=EVM prediction IV.851;celegans_gene_ids=WBGene00007221;celegans_gene_names=cpna-3
IV	QG2082_V1	mRNA	4656655	4658400	.	-	.	ID=CBEC_442747;Parent=CBEC_442746;Name=EVM prediction IV.851;InterPro=IPR037768,IPR000008,IPR035892,IPR045052,IPR010734,IPR036465;Gene_Ontology=GO:0005544
IV	QG2082_V1	intron	4656998	4657042	.	-	1	Parent=CBEC_442747;ID=CBEC_442747_intron
IV	QG2082_V1	CDS	4657043	4657417	.	-	1	ID=CBEC_442754;Parent=CBEC_442747
IV	QG2082_V1	exon	4657043	4657417	.	-	.	ID=CBEC_442749;Parent=CBEC_442747
IV	QG2082_V1	intron	4657418	4657462	.	-	1	Parent=CBEC_442747;ID=CBEC_442747_intron
IV	QG2082_V1	CDS	4657463	4658050	.	-	1	ID=CBEC_442755;Parent=CBEC_442747
IV	QG2082_V1	exon	4657463	4658050	.	-	.	ID=CBEC_442750;Parent=CBEC_442747
IV	QG2082_V1	intron	4658051	4658097	.	-	1	Parent=CBEC_442747;ID=CBEC_442747_intron
IV	QG2082_V1	CDS	4658098	4658283	.	-	1	ID=CBEC_442756;Parent=CBEC_442747
IV	QG2082_V1	exon	4658098	4658283	.	-	.	ID=CBEC_442751;Parent=CBEC_442747
IV	QG2082_V1	intron	4658284	4658338	.	-	0	Parent=CBEC_442747;ID=CBEC_442747_intron
IV	QG2082_V1	CDS	4658339	4658400	.	-	0	ID=CBEC_442757;Parent=CBEC_442747
IV	QG2082_V1	exon	4658339	4658400	.	-	.	ID=CBEC_442752;Parent=CBEC_442747
IV	QG2082_V1	CDS	4659106	4659207	.	+	0	ID=CBEC_442773;Parent=CBEC_442769
IV	QG2082_V1	exon	4659106	4659207	.	+	.	ID=CBEC_442770;Parent=CBEC_442769
IV	QG2082_V1	gene	4659106	4659417	.	+	.	ID=CBEC_442768;Name=EVM prediction IV.852;celegans_gene_ids=WBGene00007223;celegans_gene_names=C01F6.9
IV	QG2082_V1	mRNA	4659106	4659417	.	+	.	ID=CBEC_442769;Parent=CBEC_442768;Name=EVM prediction IV.852;InterPro=IPR007513,IPR045230,IPR026939
IV	QG2082_V1	intron	4659208	4659254	.	+	0	Parent=CBEC_442769;ID=CBEC_442769_intron
IV	QG2082_V1	CDS	4659255	4659331	.	+	0	ID=CBEC_442774;Parent=CBEC_442769
IV	QG2082_V1	exon	4659255	4659331	.	+	.	ID=CBEC_442771;Parent=CBEC_442769
IV	QG2082_V1	intron	4659332	4659374	.	+	1	Parent=CBEC_442769;ID=CBEC_442769_intron
IV	QG2082_V1	CDS	4659375	4659417	.	+	1	ID=CBEC_442775;Parent=CBEC_442769
IV	QG2082_V1	exon	4659375	4659417	.	+	.	ID=CBEC_442772;Parent=CBEC_442769
IV	QG2082_V1	CDS	4659679	4659937	.	+	0	ID=CBEC_442792;Parent=CBEC_442787
IV	QG2082_V1	exon	4659679	4659937	.	+	.	ID=CBEC_442788;Parent=CBEC_442787
IV	QG2082_V1	gene	4659679	4660506	.	+	.	ID=CBEC_442786;Name=EVM prediction IV.853;celegans_gene_ids=WBGene00002046;celegans_gene_names=icln-1
IV	QG2082_V1	mRNA	4659679	4660506	.	+	.	ID=CBEC_442787;Parent=CBEC_442786;Name=EVM prediction IV.853;InterPro=IPR003521,IPR011993,IPR039924;Gene_Ontology=GO:0000387,GO:0006821,GO:0006884,GO:0005829,GO:0005886,GO:0034709,GO:0034715
IV	QG2082_V1	intron	4659938	4659982	.	+	2	Parent=CBEC_442787;ID=CBEC_442787_intron
IV	QG2082_V1	CDS	4659983	4660042	.	+	2	ID=CBEC_442793;Parent=CBEC_442787
IV	QG2082_V1	exon	4659983	4660042	.	+	.	ID=CBEC_442789;Parent=CBEC_442787
IV	QG2082_V1	intron	4660043	4660095	.	+	2	Parent=CBEC_442787;ID=CBEC_442787_intron
IV	QG2082_V1	CDS	4660096	4660197	.	+	2	ID=CBEC_442794;Parent=CBEC_442787
IV	QG2082_V1	exon	4660096	4660197	.	+	.	ID=CBEC_442790;Parent=CBEC_442787
IV	QG2082_V1	intron	4660198	4660246	.	+	2	Parent=CBEC_442787;ID=CBEC_442787_intron
IV	QG2082_V1	CDS	4660247	4660506	.	+	2	ID=CBEC_442795;Parent=CBEC_442787
IV	QG2082_V1	exon	4660247	4660506	.	+	.	ID=CBEC_442791;Parent=CBEC_442787
IV	QG2082_V1	repeat_region	4660315	4660359	.	.	.	X=GA-rich_1193XXXXGA-rich;ID=GA-rich_1193XXXXGA-rich;intact=TRUE
IV	QG2082_V1	exon	4660731	4660800	.	+	.	ID=CBEC_442808;Parent=CBEC_442807
IV	QG2082_V1	five_prime_UTR	4660731	4660800	.	+	.	ID=CBEC_442816;Parent=CBEC_442807
IV	QG2082_V1	gene	4660731	4662087	.	+	.	ID=CBEC_442806;Name=EVM prediction IV.854;celegans_gene_ids=WBGene00003066;celegans_gene_names=lpl-1
IV	QG2082_V1	mRNA	4660731	4662087	.	+	.	ID=CBEC_442807;Parent=CBEC_442806;Name=EVM prediction IV.854;InterPro=IPR000544,IPR004143,IPR020605,IPR045864;Gene_Ontology=GO:0033819,GO:0009249,GO:0036211
IV	QG2082_V1	exon	4660846	4661064	.	+	.	ID=CBEC_442809;Parent=CBEC_442807
IV	QG2082_V1	five_prime_UTR	4660846	4661064	.	+	.	ID=CBEC_442817;Parent=CBEC_442807
IV	QG2082_V1	exon	4661114	4661317	.	+	.	ID=CBEC_442810;Parent=CBEC_442807
IV	QG2082_V1	five_prime_UTR	4661114	4661177	.	+	.	ID=CBEC_442818;Parent=CBEC_442807
IV	QG2082_V1	CDS	4661178	4661317	.	+	0	ID=CBEC_442813;Parent=CBEC_442807
IV	QG2082_V1	intron	4661318	4661364	.	+	1	Parent=CBEC_442807;ID=CBEC_442807_intron
IV	QG2082_V1	CDS	4661365	4661785	.	+	1	ID=CBEC_442814;Parent=CBEC_442807
IV	QG2082_V1	exon	4661365	4661785	.	+	.	ID=CBEC_442811;Parent=CBEC_442807
IV	QG2082_V1	intron	4661786	4661832	.	+	0	Parent=CBEC_442807;ID=CBEC_442807_intron
IV	QG2082_V1	CDS	4661833	4662006	.	+	0	ID=CBEC_442815;Parent=CBEC_442807
IV	QG2082_V1	exon	4661833	4662087	.	+	.	ID=CBEC_442812;Parent=CBEC_442807
IV	QG2082_V1	three_prime_UTR	4662007	4662087	.	+	.	ID=CBEC_442819;Parent=CBEC_442807
IV	QG2082_V1	exon	4662551	4662847	.	-	.	ID=CBEC_442832;Parent=CBEC_442831
IV	QG2082_V1	gene	4662551	4664437	.	-	.	ID=CBEC_442830;Name=EVM prediction IV.855;celegans_gene_ids=WBGene00013882;celegans_gene_names=msa-1
IV	QG2082_V1	mRNA	4662551	4664437	.	-	.	ID=CBEC_442831;Parent=CBEC_442830;Name=EVM prediction IV.855;InterPro=IPR016859
IV	QG2082_V1	three_prime_UTR	4662551	4662658	.	-	.	ID=CBEC_442839;Parent=CBEC_442831
IV	QG2082_V1	CDS	4662659	4662847	.	-	0	ID=CBEC_442835;Parent=CBEC_442831
IV	QG2082_V1	intron	4662848	4663445	.	-	2	Parent=CBEC_442831;ID=CBEC_442831_intron
IV	QG2082_V1	CDS	4663446	4663675	.	-	2	ID=CBEC_442836;Parent=CBEC_442831
IV	QG2082_V1	exon	4663446	4663675	.	-	.	ID=CBEC_442833;Parent=CBEC_442831
IV	QG2082_V1	intron	4663676	4664348	.	-	0	Parent=CBEC_442831;ID=CBEC_442831_intron
IV	QG2082_V1	CDS	4664349	4664427	.	-	0	ID=CBEC_442837;Parent=CBEC_442831
IV	QG2082_V1	exon	4664349	4664437	.	-	.	ID=CBEC_442834;Parent=CBEC_442831
IV	QG2082_V1	five_prime_UTR	4664428	4664437	.	-	.	ID=CBEC_442838;Parent=CBEC_442831
IV	QG2082_V1	exon	4665386	4666496	.	-	.	ID=CBEC_442852;Parent=CBEC_442851
IV	QG2082_V1	gene	4665386	4667525	.	-	.	ID=CBEC_442850;Name=EVM prediction IV.856
IV	QG2082_V1	mRNA	4665386	4667525	.	-	.	ID=CBEC_442851;Parent=CBEC_442850;Name=EVM prediction IV.856;InterPro=IPR009497
IV	QG2082_V1	three_prime_UTR	4665386	4665592	.	-	.	ID=CBEC_442861;Parent=CBEC_442851
IV	QG2082_V1	CDS	4665593	4666496	.	-	1	ID=CBEC_442856;Parent=CBEC_442851
IV	QG2082_V1	intron	4666497	4666709	.	-	2	Parent=CBEC_442851;ID=CBEC_442851_intron
IV	QG2082_V1	repeat_region	4666512	4666627	.	.	.	X=Cluster402_793XXXXDNA-TcMar-Tc1;ID=Cluster402_793XXXXDNA-TcMar-Tc1;intact=TRUE
IV	QG2082_V1	repeat_region	4666628	4666644	.	.	.	X=Cluster402_794XXXXDNA-TcMar-Tc1;ID=Cluster402_794XXXXDNA-TcMar-Tc1;intact=TRUE
IV	QG2082_V1	repeat_region	4666645	4666679	.	.	.	X=Cluster402_794XXXXDNA-TcMar-Tc1;ID=Cluster402_794XXXXDNA-TcMar-Tc1;intact=TRUE
IV	QG2082_V1	CDS	4666710	4666875	.	-	2	ID=CBEC_442857;Parent=CBEC_442851
IV	QG2082_V1	exon	4666710	4666875	.	-	.	ID=CBEC_442853;Parent=CBEC_442851
IV	QG2082_V1	intron	4666876	4666917	.	-	0	Parent=CBEC_442851;ID=CBEC_442851_intron
IV	QG2082_V1	CDS	4666918	4667233	.	-	0	ID=CBEC_442858;Parent=CBEC_442851
IV	QG2082_V1	exon	4666918	4667233	.	-	.	ID=CBEC_442854;Parent=CBEC_442851
IV	QG2082_V1	intron	4667234	4667276	.	-	0	Parent=CBEC_442851;ID=CBEC_442851_intron
IV	QG2082_V1	repeat_region	4667241	4667366	.	.	.	X=Cluster76_26XXXXDNA-TcMar-Tc1;ID=Cluster76_26XXXXDNA-TcMar-Tc1;intact=TRUE
IV	QG2082_V1	CDS	4667277	4667375	.	-	0	ID=CBEC_442859;Parent=CBEC_442851
IV	QG2082_V1	exon	4667277	4667525	.	-	.	ID=CBEC_442855;Parent=CBEC_442851
IV	QG2082_V1	five_prime_UTR	4667376	4667525	.	-	.	ID=CBEC_442860;Parent=CBEC_442851
IV	QG2082_V1	exon	4667667	4667949	.	-	.	ID=CBEC_442874;Parent=CBEC_442873
IV	QG2082_V1	gene	4667667	4671131	.	-	.	ID=CBEC_442872;Name=EVM prediction IV.857;celegans_gene_ids=WBGene00006663;celegans_gene_names=twk-8
IV	QG2082_V1	mRNA	4667667	4671131	.	-	.	ID=CBEC_442873;Parent=CBEC_442872;Name=EVM prediction IV.857;InterPro=IPR003092,IPR003280,IPR013099;Gene_Ontology=GO:0005267,GO:0071805,GO:0016020
IV	QG2082_V1	three_prime_UTR	4667667	4667885	.	-	.	ID=CBEC_442903;Parent=CBEC_442873
IV	QG2082_V1	repeat_region	4667720	4667765	.	.	.	X=A-rich_1831XXXXA-rich;ID=A-rich_1831XXXXA-rich;intact=TRUE
IV	QG2082_V1	CDS	4667886	4667949	.	-	1	ID=CBEC_442888;Parent=CBEC_442873
IV	QG2082_V1	intron	4667950	4668047	.	-	0	Parent=CBEC_442873;ID=CBEC_442873_intron
IV	QG2082_V1	CDS	4668048	4668331	.	-	0	ID=CBEC_442889;Parent=CBEC_442873
IV	QG2082_V1	exon	4668048	4668331	.	-	.	ID=CBEC_442875;Parent=CBEC_442873
IV	QG2082_V1	repeat_region	4668166	4668203	.	.	.	X=TCTCGCTCn_1XXXXSimple_repeat;ID=TCTCGCTCn_1XXXXSimple_repeat;intact=TRUE
IV	QG2082_V1	intron	4668332	4668387	.	-	0	Parent=CBEC_442873;ID=CBEC_442873_intron
IV	QG2082_V1	CDS	4668388	4668552	.	-	0	ID=CBEC_442890;Parent=CBEC_442873
IV	QG2082_V1	exon	4668388	4668552	.	-	.	ID=CBEC_442876;Parent=CBEC_442873
IV	QG2082_V1	intron	4668553	4668599	.	-	0	Parent=CBEC_442873;ID=CBEC_442873_intron
IV	QG2082_V1	CDS	4668600	4668710	.	-	0	ID=CBEC_442891;Parent=CBEC_442873
IV	QG2082_V1	exon	4668600	4668710	.	-	.	ID=CBEC_442877;Parent=CBEC_442873
IV	QG2082_V1	intron	4668711	4668755	.	-	1	Parent=CBEC_442873;ID=CBEC_442873_intron
IV	QG2082_V1	CDS	4668756	4668834	.	-	1	ID=CBEC_442892;Parent=CBEC_442873
IV	QG2082_V1	exon	4668756	4668834	.	-	.	ID=CBEC_442878;Parent=CBEC_442873
IV	QG2082_V1	intron	4668835	4668879	.	-	0	Parent=CBEC_442873;ID=CBEC_442873_intron
IV	QG2082_V1	CDS	4668880	4668989	.	-	0	ID=CBEC_442893;Parent=CBEC_442873
IV	QG2082_V1	exon	4668880	4668989	.	-	.	ID=CBEC_442879;Parent=CBEC_442873
IV	QG2082_V1	intron	4668990	4669055	.	-	2	Parent=CBEC_442873;ID=CBEC_442873_intron
IV	QG2082_V1	CDS	4669056	4669297	.	-	2	ID=CBEC_442894;Parent=CBEC_442873
IV	QG2082_V1	exon	4669056	4669297	.	-	.	ID=CBEC_442880;Parent=CBEC_442873
IV	QG2082_V1	intron	4669298	4669343	.	-	1	Parent=CBEC_442873;ID=CBEC_442873_intron
IV	QG2082_V1	CDS	4669344	4669489	.	-	1	ID=CBEC_442895;Parent=CBEC_442873
IV	QG2082_V1	exon	4669344	4669489	.	-	.	ID=CBEC_442881;Parent=CBEC_442873
IV	QG2082_V1	intron	4669490	4669535	.	-	0	Parent=CBEC_442873;ID=CBEC_442873_intron
IV	QG2082_V1	CDS	4669536	4669843	.	-	0	ID=CBEC_442896;Parent=CBEC_442873
IV	QG2082_V1	exon	4669536	4669843	.	-	.	ID=CBEC_442882;Parent=CBEC_442873
IV	QG2082_V1	intron	4669844	4669887	.	-	1	Parent=CBEC_442873;ID=CBEC_442873_intron
IV	QG2082_V1	CDS	4669888	4670308	.	-	1	ID=CBEC_442897;Parent=CBEC_442873
IV	QG2082_V1	exon	4669888	4670308	.	-	.	ID=CBEC_442883;Parent=CBEC_442873
IV	QG2082_V1	intron	4670309	4670353	.	-	0	Parent=CBEC_442873;ID=CBEC_442873_intron
IV	QG2082_V1	CDS	4670354	4670469	.	-	0	ID=CBEC_442898;Parent=CBEC_442873
IV	QG2082_V1	exon	4670354	4670469	.	-	.	ID=CBEC_442884;Parent=CBEC_442873
IV	QG2082_V1	intron	4670470	4670515	.	-	0	Parent=CBEC_442873;ID=CBEC_442873_intron
IV	QG2082_V1	CDS	4670516	4670605	.	-	0	ID=CBEC_442899;Parent=CBEC_442873
IV	QG2082_V1	exon	4670516	4670605	.	-	.	ID=CBEC_442885;Parent=CBEC_442873
IV	QG2082_V1	intron	4670606	4670889	.	-	0	Parent=CBEC_442873;ID=CBEC_442873_intron
IV	QG2082_V1	CDS	4670890	4670979	.	-	0	ID=CBEC_442900;Parent=CBEC_442873
IV	QG2082_V1	exon	4670890	4670979	.	-	.	ID=CBEC_442886;Parent=CBEC_442873
IV	QG2082_V1	intron	4670980	4671024	.	-	0	Parent=CBEC_442873;ID=CBEC_442873_intron
IV	QG2082_V1	CDS	4671025	4671102	.	-	0	ID=CBEC_442901;Parent=CBEC_442873
IV	QG2082_V1	exon	4671025	4671131	.	-	.	ID=CBEC_442887;Parent=CBEC_442873
IV	QG2082_V1	five_prime_UTR	4671103	4671131	.	-	.	ID=CBEC_442902;Parent=CBEC_442873
IV	QG2082_V1	repeat_region	4671427	4671458	.	.	.	X=Cluster594_5XXXXUnknown;ID=Cluster594_5XXXXUnknown;intact=TRUE
IV	QG2082_V1	repeat_region	4671897	4671936	.	.	.	X=GAAn_152XXXXSimple_repeat;ID=GAAn_152XXXXSimple_repeat;intact=TRUE
IV	QG2082_V1	repeat_region	4672883	4672909	.	.	.	X=GAAn_153XXXXSimple_repeat;ID=GAAn_153XXXXSimple_repeat;intact=TRUE
IV	QG2082_V1	exon	4674019	4674128	.	+	.	ID=CBEC_442916;Parent=CBEC_442915
IV	QG2082_V1	five_prime_UTR	4674019	4674100	.	+	.	ID=CBEC_442928;Parent=CBEC_442915
IV	QG2082_V1	gene	4674019	4676105	.	+	.	ID=CBEC_442914;Name=EVM prediction IV.858;celegans_gene_ids=WBGene00013881;celegans_gene_names=mans-4
IV	QG2082_V1	mRNA	4674019	4676105	.	+	.	ID=CBEC_442915;Parent=CBEC_442914;Name=EVM prediction IV.858;InterPro=IPR012341,IPR036026,IPR001382;Gene_Ontology=GO:0005975,GO:0004571,GO:0005509,GO:0016020
IV	QG2082_V1	CDS	4674101	4674128	.	+	0	ID=CBEC_442922;Parent=CBEC_442915
IV	QG2082_V1	intron	4674129	4674186	.	+	2	Parent=CBEC_442915;ID=CBEC_442915_intron
IV	QG2082_V1	CDS	4674187	4674438	.	+	2	ID=CBEC_442923;Parent=CBEC_442915
IV	QG2082_V1	exon	4674187	4674438	.	+	.	ID=CBEC_442917;Parent=CBEC_442915
IV	QG2082_V1	intron	4674439	4674480	.	+	2	Parent=CBEC_442915;ID=CBEC_442915_intron
IV	QG2082_V1	CDS	4674481	4675110	.	+	2	ID=CBEC_442924;Parent=CBEC_442915
IV	QG2082_V1	exon	4674481	4675110	.	+	.	ID=CBEC_442918;Parent=CBEC_442915
IV	QG2082_V1	intron	4675111	4675158	.	+	2	Parent=CBEC_442915;ID=CBEC_442915_intron
IV	QG2082_V1	CDS	4675159	4675571	.	+	2	ID=CBEC_442925;Parent=CBEC_442915
IV	QG2082_V1	exon	4675159	4675571	.	+	.	ID=CBEC_442919;Parent=CBEC_442915
IV	QG2082_V1	intron	4675572	4675614	.	+	0	Parent=CBEC_442915;ID=CBEC_442915_intron
IV	QG2082_V1	CDS	4675615	4675802	.	+	0	ID=CBEC_442926;Parent=CBEC_442915
IV	QG2082_V1	exon	4675615	4675802	.	+	.	ID=CBEC_442920;Parent=CBEC_442915
IV	QG2082_V1	intron	4675803	4675844	.	+	1	Parent=CBEC_442915;ID=CBEC_442915_intron
IV	QG2082_V1	CDS	4675845	4675983	.	+	1	ID=CBEC_442927;Parent=CBEC_442915
IV	QG2082_V1	exon	4675845	4676105	.	+	.	ID=CBEC_442921;Parent=CBEC_442915
IV	QG2082_V1	three_prime_UTR	4675984	4676105	.	+	.	ID=CBEC_442929;Parent=CBEC_442915
IV	QG2082_V1	exon	4676068	4676455	.	-	.	ID=CBEC_442942;Parent=CBEC_442941
IV	QG2082_V1	gene	4676068	4677809	.	-	.	ID=CBEC_442940;Name=EVM prediction IV.859;celegans_gene_ids=WBGene00013880;celegans_gene_names=mppb-1
IV	QG2082_V1	mRNA	4676068	4677809	.	-	.	ID=CBEC_442941;Parent=CBEC_442940;Name=EVM prediction IV.859;InterPro=IPR001431,IPR011765,IPR007863,IPR011249;Gene_Ontology=GO:0004222,GO:0006508,GO:0046872
IV	QG2082_V1	three_prime_UTR	4676068	4676159	.	-	.	ID=CBEC_442956;Parent=CBEC_442941
IV	QG2082_V1	repeat_region	4676106	4676151	.	.	.	X=AACAAn_5XXXXSimple_repeat;ID=AACAAn_5XXXXSimple_repeat;intact=TRUE
IV	QG2082_V1	CDS	4676160	4676455	.	-	2	ID=CBEC_442949;Parent=CBEC_442941
IV	QG2082_V1	intron	4676456	4676499	.	-	0	Parent=CBEC_442941;ID=CBEC_442941_intron
IV	QG2082_V1	CDS	4676500	4676716	.	-	0	ID=CBEC_442950;Parent=CBEC_442941
IV	QG2082_V1	exon	4676500	4676716	.	-	.	ID=CBEC_442943;Parent=CBEC_442941
IV	QG2082_V1	intron	4676717	4676760	.	-	2	Parent=CBEC_442941;ID=CBEC_442941_intron
IV	QG2082_V1	CDS	4676761	4677251	.	-	2	ID=CBEC_442951;Parent=CBEC_442941
IV	QG2082_V1	exon	4676761	4677251	.	-	.	ID=CBEC_442944;Parent=CBEC_442941
IV	QG2082_V1	intron	4677252	4677294	.	-	0	Parent=CBEC_442941;ID=CBEC_442941_intron
IV	QG2082_V1	CDS	4677295	4677424	.	-	0	ID=CBEC_442952;Parent=CBEC_442941
IV	QG2082_V1	exon	4677295	4677424	.	-	.	ID=CBEC_442945;Parent=CBEC_442941
IV	QG2082_V1	intron	4677425	4677472	.	-	0	Parent=CBEC_442941;ID=CBEC_442941_intron
IV	QG2082_V1	CDS	4677473	4677559	.	-	0	ID=CBEC_442953;Parent=CBEC_442941
IV	QG2082_V1	exon	4677473	4677559	.	-	.	ID=CBEC_442946;Parent=CBEC_442941
IV	QG2082_V1	intron	4677560	4677607	.	-	0	Parent=CBEC_442941;ID=CBEC_442941_intron
IV	QG2082_V1	CDS	4677608	4677730	.	-	0	ID=CBEC_442954;Parent=CBEC_442941
IV	QG2082_V1	exon	4677608	4677730	.	-	.	ID=CBEC_442947;Parent=CBEC_442941
IV	QG2082_V1	intron	4677731	4677776	.	-	0	Parent=CBEC_442941;ID=CBEC_442941_intron
IV	QG2082_V1	CDS	4677777	4677809	.	-	0	ID=CBEC_442955;Parent=CBEC_442941
IV	QG2082_V1	exon	4677777	4677809	.	-	.	ID=CBEC_442948;Parent=CBEC_442941
IV	QG2082_V1	CDS	4678224	4678274	.	-	0	ID=CBEC_442976;Parent=CBEC_442968
IV	QG2082_V1	exon	4678224	4678274	.	-	.	ID=CBEC_442969;Parent=CBEC_442968
IV	QG2082_V1	gene	4678224	4679547	.	-	.	ID=CBEC_442967;Name=EVM prediction IV.860
IV	QG2082_V1	mRNA	4678224	4679547	.	-	.	ID=CBEC_442968;Parent=CBEC_442967;Name=EVM prediction IV.860;InterPro=IPR019428
IV	QG2082_V1	intron	4678275	4678318	.	-	0	Parent=CBEC_442968;ID=CBEC_442968_intron
IV	QG2082_V1	CDS	4678319	4678666	.	-	0	ID=CBEC_442977;Parent=CBEC_442968
IV	QG2082_V1	exon	4678319	4678666	.	-	.	ID=CBEC_442970;Parent=CBEC_442968
IV	QG2082_V1	intron	4678667	4678709	.	-	1	Parent=CBEC_442968;ID=CBEC_442968_intron
IV	QG2082_V1	CDS	4678710	4678821	.	-	1	ID=CBEC_442978;Parent=CBEC_442968
IV	QG2082_V1	exon	4678710	4678821	.	-	.	ID=CBEC_442971;Parent=CBEC_442968
IV	QG2082_V1	intron	4678822	4678870	.	-	1	Parent=CBEC_442968;ID=CBEC_442968_intron
IV	QG2082_V1	CDS	4678871	4679005	.	-	1	ID=CBEC_442979;Parent=CBEC_442968
IV	QG2082_V1	exon	4678871	4679005	.	-	.	ID=CBEC_442972;Parent=CBEC_442968
IV	QG2082_V1	intron	4679006	4679097	.	-	2	Parent=CBEC_442968;ID=CBEC_442968_intron
IV	QG2082_V1	CDS	4679098	4679176	.	-	2	ID=CBEC_442980;Parent=CBEC_442968
IV	QG2082_V1	exon	4679098	4679176	.	-	.	ID=CBEC_442973;Parent=CBEC_442968
IV	QG2082_V1	intron	4679177	4679219	.	-	0	Parent=CBEC_442968;ID=CBEC_442968_intron
IV	QG2082_V1	CDS	4679220	4679307	.	-	0	ID=CBEC_442981;Parent=CBEC_442968
IV	QG2082_V1	exon	4679220	4679307	.	-	.	ID=CBEC_442974;Parent=CBEC_442968
IV	QG2082_V1	intron	4679308	4679352	.	-	0	Parent=CBEC_442968;ID=CBEC_442968_intron
IV	QG2082_V1	CDS	4679353	4679547	.	-	0	ID=CBEC_442982;Parent=CBEC_442968
IV	QG2082_V1	exon	4679353	4679547	.	-	.	ID=CBEC_442975;Parent=CBEC_442968
IV	QG2082_V1	CDS	4679861	4680334	.	-	0	ID=CBEC_443000;Parent=CBEC_442994
IV	QG2082_V1	exon	4679861	4680334	.	-	.	ID=CBEC_442995;Parent=CBEC_442994
IV	QG2082_V1	gene	4679861	4681175	.	-	.	ID=CBEC_442993;Name=EVM prediction IV.861
IV	QG2082_V1	mRNA	4679861	4681175	.	-	.	ID=CBEC_442994;Parent=CBEC_442993;Name=EVM prediction IV.861;InterPro=IPR019428
IV	QG2082_V1	intron	4680335	4680378	.	-	1	Parent=CBEC_442994;ID=CBEC_442994_intron
IV	QG2082_V1	CDS	4680379	4680490	.	-	1	ID=CBEC_443001;Parent=CBEC_442994
IV	QG2082_V1	exon	4680379	4680490	.	-	.	ID=CBEC_442996;Parent=CBEC_442994
IV	QG2082_V1	intron	4680491	4680724	.	-	2	Parent=CBEC_442994;ID=CBEC_442994_intron
IV	QG2082_V1	repeat_region	4680562	4680595	.	.	.	X=A-rich_1832XXXXA-rich;ID=A-rich_1832XXXXA-rich;intact=TRUE
IV	QG2082_V1	CDS	4680725	4680803	.	-	2	ID=CBEC_443002;Parent=CBEC_442994
IV	QG2082_V1	exon	4680725	4680803	.	-	.	ID=CBEC_442997;Parent=CBEC_442994
IV	QG2082_V1	intron	4680804	4680850	.	-	0	Parent=CBEC_442994;ID=CBEC_442994_intron
IV	QG2082_V1	CDS	4680851	4680938	.	-	0	ID=CBEC_443003;Parent=CBEC_442994
IV	QG2082_V1	exon	4680851	4680938	.	-	.	ID=CBEC_442998;Parent=CBEC_442994
IV	QG2082_V1	intron	4680939	4680980	.	-	0	Parent=CBEC_442994;ID=CBEC_442994_intron
IV	QG2082_V1	CDS	4680981	4681175	.	-	0	ID=CBEC_443004;Parent=CBEC_442994
IV	QG2082_V1	exon	4680981	4681175	.	-	.	ID=CBEC_442999;Parent=CBEC_442994
IV	QG2082_V1	CDS	4681461	4681562	.	-	0	ID=CBEC_443027;Parent=CBEC_443016
IV	QG2082_V1	exon	4681461	4681562	.	-	.	ID=CBEC_443017;Parent=CBEC_443016
IV	QG2082_V1	gene	4681461	4684239	.	-	.	ID=CBEC_443015;Name=EVM prediction IV.862;celegans_gene_ids=WBGene00003610;celegans_gene_names=nhr-11
IV	QG2082_V1	mRNA	4681461	4684239	.	-	.	ID=CBEC_443016;Parent=CBEC_443015;Name=EVM prediction IV.862;InterPro=IPR001628,IPR035500,IPR000536,IPR013088,IPR049636;Gene_Ontology=GO:0003700,GO:0008270,GO:0043565,GO:0006355,GO:0000978
IV	QG2082_V1	intron	4681563	4681607	.	-	2	Parent=CBEC_443016;ID=CBEC_443016_intron
IV	QG2082_V1	CDS	4681608	4681756	.	-	2	ID=CBEC_443028;Parent=CBEC_443016
IV	QG2082_V1	exon	4681608	4681756	.	-	.	ID=CBEC_443018;Parent=CBEC_443016
IV	QG2082_V1	intron	4681757	4681803	.	-	1	Parent=CBEC_443016;ID=CBEC_443016_intron
IV	QG2082_V1	CDS	4681804	4682051	.	-	1	ID=CBEC_443029;Parent=CBEC_443016
IV	QG2082_V1	exon	4681804	4682051	.	-	.	ID=CBEC_443019;Parent=CBEC_443016
IV	QG2082_V1	intron	4682052	4682097	.	-	0	Parent=CBEC_443016;ID=CBEC_443016_intron
IV	QG2082_V1	CDS	4682098	4682294	.	-	0	ID=CBEC_443030;Parent=CBEC_443016
IV	QG2082_V1	exon	4682098	4682294	.	-	.	ID=CBEC_443020;Parent=CBEC_443016
IV	QG2082_V1	intron	4682295	4682338	.	-	0	Parent=CBEC_443016;ID=CBEC_443016_intron
IV	QG2082_V1	CDS	4682339	4682560	.	-	0	ID=CBEC_443031;Parent=CBEC_443016
IV	QG2082_V1	exon	4682339	4682560	.	-	.	ID=CBEC_443021;Parent=CBEC_443016
IV	QG2082_V1	intron	4682561	4682832	.	-	2	Parent=CBEC_443016;ID=CBEC_443016_intron
IV	QG2082_V1	CDS	4682833	4683056	.	-	2	ID=CBEC_443032;Parent=CBEC_443016
IV	QG2082_V1	exon	4682833	4683056	.	-	.	ID=CBEC_443022;Parent=CBEC_443016
IV	QG2082_V1	intron	4683057	4683107	.	-	2	Parent=CBEC_443016;ID=CBEC_443016_intron
IV	QG2082_V1	CDS	4683108	4683173	.	-	2	ID=CBEC_443033;Parent=CBEC_443016
IV	QG2082_V1	exon	4683108	4683173	.	-	.	ID=CBEC_443023;Parent=CBEC_443016
IV	QG2082_V1	intron	4683174	4683609	.	-	0	Parent=CBEC_443016;ID=CBEC_443016_intron
IV	QG2082_V1	CDS	4683610	4683694	.	-	0	ID=CBEC_443034;Parent=CBEC_443016
IV	QG2082_V1	exon	4683610	4683694	.	-	.	ID=CBEC_443024;Parent=CBEC_443016
IV	QG2082_V1	intron	4683695	4683735	.	-	0	Parent=CBEC_443016;ID=CBEC_443016_intron
IV	QG2082_V1	CDS	4683736	4683807	.	-	0	ID=CBEC_443035;Parent=CBEC_443016
IV	QG2082_V1	exon	4683736	4683807	.	-	.	ID=CBEC_443025;Parent=CBEC_443016
IV	QG2082_V1	intron	4683808	4684104	.	-	0	Parent=CBEC_443016;ID=CBEC_443016_intron
IV	QG2082_V1	CDS	4684105	4684239	.	-	0	ID=CBEC_443036;Parent=CBEC_443016
IV	QG2082_V1	exon	4684105	4684239	.	-	.	ID=CBEC_443026;Parent=CBEC_443016
IV	QG2082_V1	CDS	4687930	4688002	.	+	0	ID=CBEC_443051;Parent=CBEC_443048
IV	QG2082_V1	exon	4687930	4688002	.	+	.	ID=CBEC_443049;Parent=CBEC_443048
IV	QG2082_V1	gene	4687930	4688581	.	+	.	ID=CBEC_443047;Name=EVM prediction IV.863
IV	QG2082_V1	mRNA	4687930	4688581	.	+	.	ID=CBEC_443048;Parent=CBEC_443047;Name=EVM prediction IV.863
IV	QG2082_V1	intron	4688003	4688306	.	+	2	Parent=CBEC_443048;ID=CBEC_443048_intron
IV	QG2082_V1	repeat_region	4688184	4688226	.	.	.	X=CTTn_400XXXXSimple_repeat;ID=CTTn_400XXXXSimple_repeat;intact=TRUE
IV	QG2082_V1	CDS	4688307	4688581	.	+	2	ID=CBEC_443052;Parent=CBEC_443048
IV	QG2082_V1	exon	4688307	4688581	.	+	.	ID=CBEC_443050;Parent=CBEC_443048
IV	QG2082_V1	repeat_region	4688710	4688752	.	.	.	X=Cluster1256_27XXXXUnknown;ID=Cluster1256_27XXXXUnknown;intact=TRUE
IV	QG2082_V1	repeat_region	4689546	4689670	.	.	.	X=Cluster1477_191XXXXDNA-TcMar-Tc1;ID=Cluster1477_191XXXXDNA-TcMar-Tc1;intact=TRUE
IV	QG2082_V1	repeat_region	4689900	4689902	.	.	.	X=Cluster1276_250XXXXLTR-Gypsy;ID=Cluster1276_250XXXXLTR-Gypsy;intact=TRUE
IV	QG2082_V1	repeat_region	4689903	4689962	.	.	.	X=Cluster838_37XXXXDNA-TcMar-Tc1;ID=Cluster838_37XXXXDNA-TcMar-Tc1;intact=TRUE
IV	QG2082_V1	repeat_region	4689963	4689971	.	.	.	X=Cluster838_37XXXXDNA-TcMar-Tc1;ID=Cluster838_37XXXXDNA-TcMar-Tc1;intact=TRUE
IV	QG2082_V1	CDS	4690415	4690417	.	+	0	ID=CBEC_443068;Parent=CBEC_443064
IV	QG2082_V1	exon	4690415	4690417	.	+	.	ID=CBEC_443065;Parent=CBEC_443064
IV	QG2082_V1	gene	4690415	4690993	.	+	.	ID=CBEC_443063;Name=EVM prediction IV.864;celegans_gene_ids=WBGene00013514;celegans_gene_names=Y73F4A.1
IV	QG2082_V1	mRNA	4690415	4690993	.	+	.	ID=CBEC_443064;Parent=CBEC_443063;Name=EVM prediction IV.864;InterPro=IPR005018
IV	QG2082_V1	intron	4690418	4690461	.	+	0	Parent=CBEC_443064;ID=CBEC_443064_intron
IV	QG2082_V1	CDS	4690462	4690749	.	+	0	ID=CBEC_443069;Parent=CBEC_443064
IV	QG2082_V1	exon	4690462	4690749	.	+	.	ID=CBEC_443066;Parent=CBEC_443064
IV	QG2082_V1	intron	4690750	4690930	.	+	0	Parent=CBEC_443064;ID=CBEC_443064_intron
IV	QG2082_V1	CDS	4690931	4690993	.	+	0	ID=CBEC_443070;Parent=CBEC_443064
IV	QG2082_V1	exon	4690931	4690993	.	+	.	ID=CBEC_443067;Parent=CBEC_443064
IV	QG2082_V1	exon	4691674	4691870	.	+	.	ID=CBEC_443083;Parent=CBEC_443082
IV	QG2082_V1	five_prime_UTR	4691674	4691687	.	+	.	ID=CBEC_443089;Parent=CBEC_443082
IV	QG2082_V1	gene	4691674	4692378	.	+	.	ID=CBEC_443081;Name=EVM prediction IV.865;celegans_gene_ids=WBGene00013515;celegans_gene_names=Y73F4A.2
IV	QG2082_V1	mRNA	4691674	4692378	.	+	.	ID=CBEC_443082;Parent=CBEC_443081;Name=EVM prediction IV.865;InterPro=IPR005018
IV	QG2082_V1	CDS	4691688	4691870	.	+	0	ID=CBEC_443086;Parent=CBEC_443082
IV	QG2082_V1	intron	4691871	4691913	.	+	0	Parent=CBEC_443082;ID=CBEC_443082_intron
IV	QG2082_V1	CDS	4691914	4692141	.	+	0	ID=CBEC_443087;Parent=CBEC_443082
IV	QG2082_V1	exon	4691914	4692141	.	+	.	ID=CBEC_443084;Parent=CBEC_443082
IV	QG2082_V1	intron	4692142	4692187	.	+	0	Parent=CBEC_443082;ID=CBEC_443082_intron
IV	QG2082_V1	CDS	4692188	4692280	.	+	0	ID=CBEC_443088;Parent=CBEC_443082
IV	QG2082_V1	exon	4692188	4692378	.	+	.	ID=CBEC_443085;Parent=CBEC_443082
IV	QG2082_V1	three_prime_UTR	4692281	4692378	.	+	.	ID=CBEC_443090;Parent=CBEC_443082
IV	QG2082_V1	CDS	4693525	4693743	.	+	0	ID=CBEC_443106;Parent=CBEC_443102
IV	QG2082_V1	exon	4693525	4693743	.	+	.	ID=CBEC_443103;Parent=CBEC_443102
IV	QG2082_V1	gene	4693525	4694135	.	+	.	ID=CBEC_443101;Name=EVM prediction IV.866;celegans_gene_ids=WBGene00013516;celegans_gene_names=Y73F4A.3
IV	QG2082_V1	mRNA	4693525	4694135	.	+	.	ID=CBEC_443102;Parent=CBEC_443101;Name=EVM prediction IV.866;InterPro=IPR005018
IV	QG2082_V1	intron	4693744	4693786	.	+	0	Parent=CBEC_443102;ID=CBEC_443102_intron
IV	QG2082_V1	CDS	4693787	4693996	.	+	0	ID=CBEC_443107;Parent=CBEC_443102
IV	QG2082_V1	exon	4693787	4693996	.	+	.	ID=CBEC_443104;Parent=CBEC_443102
IV	QG2082_V1	intron	4693997	4694039	.	+	0	Parent=CBEC_443102;ID=CBEC_443102_intron
IV	QG2082_V1	CDS	4694040	4694135	.	+	0	ID=CBEC_443108;Parent=CBEC_443102
IV	QG2082_V1	exon	4694040	4694135	.	+	.	ID=CBEC_443105;Parent=CBEC_443102
IV	QG2082_V1	repeat_region	4694748	4694855	.	.	.	X=TTCn_179XXXXSimple_repeat;ID=TTCn_179XXXXSimple_repeat;intact=TRUE
IV	QG2082_V1	CDS	4695389	4695481	.	+	0	ID=CBEC_443126;Parent=CBEC_443120
IV	QG2082_V1	exon	4695389	4695481	.	+	.	ID=CBEC_443121;Parent=CBEC_443120
IV	QG2082_V1	gene	4695389	4696767	.	+	.	ID=CBEC_443119;Name=EVM prediction IV.867;celegans_gene_ids=WBGene00008284;celegans_gene_names=C53D6.7
IV	QG2082_V1	mRNA	4695389	4696767	.	+	.	ID=CBEC_443120;Parent=CBEC_443119;Name=EVM prediction IV.867;InterPro=IPR013320,IPR001079,IPR044156;Gene_Ontology=GO:0030246
IV	QG2082_V1	intron	4695482	4695658	.	+	0	Parent=CBEC_443120;ID=CBEC_443120_intron
IV	QG2082_V1	CDS	4695659	4695737	.	+	0	ID=CBEC_443127;Parent=CBEC_443120
IV	QG2082_V1	exon	4695659	4695737	.	+	.	ID=CBEC_443122;Parent=CBEC_443120
IV	QG2082_V1	intron	4695738	4695865	.	+	2	Parent=CBEC_443120;ID=CBEC_443120_intron
IV	QG2082_V1	CDS	4695866	4696224	.	+	2	ID=CBEC_443128;Parent=CBEC_443120
IV	QG2082_V1	exon	4695866	4696224	.	+	.	ID=CBEC_443123;Parent=CBEC_443120
IV	QG2082_V1	intron	4696225	4696320	.	+	0	Parent=CBEC_443120;ID=CBEC_443120_intron
IV	QG2082_V1	repeat_region	4696253	4696282	.	.	.	X=TCAGTGn_1XXXXSimple_repeat;ID=TCAGTGn_1XXXXSimple_repeat;intact=TRUE
IV	QG2082_V1	CDS	4696321	4696611	.	+	0	ID=CBEC_443129;Parent=CBEC_443120
IV	QG2082_V1	exon	4696321	4696611	.	+	.	ID=CBEC_443124;Parent=CBEC_443120
IV	QG2082_V1	intron	4696612	4696653	.	+	0	Parent=CBEC_443120;ID=CBEC_443120_intron
IV	QG2082_V1	CDS	4696654	4696767	.	+	0	ID=CBEC_443130;Parent=CBEC_443120
IV	QG2082_V1	exon	4696654	4696767	.	+	.	ID=CBEC_443125;Parent=CBEC_443120
IV	QG2082_V1	repeat_region	4696879	4696911	.	.	.	X=Cluster948_8XXXXUnknown;ID=Cluster948_8XXXXUnknown;intact=TRUE
IV	QG2082_V1	repeat_region	4697195	4697260	.	.	.	X=Cluster1221_97XXXXDNA-CMC-Chapaev;ID=Cluster1221_97XXXXDNA-CMC-Chapaev;intact=TRUE
IV	QG2082_V1	exon	4697263	4697768	.	-	.	ID=CBEC_443143;Parent=CBEC_443142
IV	QG2082_V1	gene	4697263	4699759	.	-	.	ID=CBEC_443141;Name=EVM prediction IV.868
IV	QG2082_V1	mRNA	4697263	4699759	.	-	.	ID=CBEC_443142;Parent=CBEC_443141;Name=EVM prediction IV.868
IV	QG2082_V1	three_prime_UTR	4697263	4697324	.	-	.	ID=CBEC_443166;Parent=CBEC_443142
IV	QG2082_V1	CDS	4697325	4697768	.	-	0	ID=CBEC_443154;Parent=CBEC_443142
IV	QG2082_V1	intron	4697769	4697814	.	-	0	Parent=CBEC_443142;ID=CBEC_443142_intron
IV	QG2082_V1	CDS	4697815	4697955	.	-	0	ID=CBEC_443155;Parent=CBEC_443142
IV	QG2082_V1	exon	4697815	4697955	.	-	.	ID=CBEC_443144;Parent=CBEC_443142
IV	QG2082_V1	intron	4697956	4697996	.	-	2	Parent=CBEC_443142;ID=CBEC_443142_intron
IV	QG2082_V1	CDS	4697997	4698181	.	-	2	ID=CBEC_443156;Parent=CBEC_443142
IV	QG2082_V1	exon	4697997	4698181	.	-	.	ID=CBEC_443145;Parent=CBEC_443142
IV	QG2082_V1	intron	4698182	4698221	.	-	1	Parent=CBEC_443142;ID=CBEC_443142_intron
IV	QG2082_V1	CDS	4698222	4698340	.	-	1	ID=CBEC_443157;Parent=CBEC_443142
IV	QG2082_V1	exon	4698222	4698340	.	-	.	ID=CBEC_443146;Parent=CBEC_443142
IV	QG2082_V1	intron	4698341	4698384	.	-	1	Parent=CBEC_443142;ID=CBEC_443142_intron
IV	QG2082_V1	CDS	4698385	4698522	.	-	1	ID=CBEC_443158;Parent=CBEC_443142
IV	QG2082_V1	exon	4698385	4698522	.	-	.	ID=CBEC_443147;Parent=CBEC_443142
IV	QG2082_V1	intron	4698523	4698564	.	-	2	Parent=CBEC_443142;ID=CBEC_443142_intron
IV	QG2082_V1	CDS	4698565	4698700	.	-	2	ID=CBEC_443159;Parent=CBEC_443142
IV	QG2082_V1	exon	4698565	4698700	.	-	.	ID=CBEC_443148;Parent=CBEC_443142
IV	QG2082_V1	intron	4698701	4698744	.	-	1	Parent=CBEC_443142;ID=CBEC_443142_intron
IV	QG2082_V1	CDS	4698745	4698839	.	-	1	ID=CBEC_443160;Parent=CBEC_443142
IV	QG2082_V1	exon	4698745	4698839	.	-	.	ID=CBEC_443149;Parent=CBEC_443142
IV	QG2082_V1	intron	4698840	4698882	.	-	0	Parent=CBEC_443142;ID=CBEC_443142_intron
IV	QG2082_V1	CDS	4698883	4698992	.	-	0	ID=CBEC_443161;Parent=CBEC_443142
IV	QG2082_V1	exon	4698883	4698992	.	-	.	ID=CBEC_443150;Parent=CBEC_443142
IV	QG2082_V1	intron	4698993	4699036	.	-	1	Parent=CBEC_443142;ID=CBEC_443142_intron
IV	QG2082_V1	CDS	4699037	4699250	.	-	1	ID=CBEC_443162;Parent=CBEC_443142
IV	QG2082_V1	exon	4699037	4699250	.	-	.	ID=CBEC_443151;Parent=CBEC_443142
IV	QG2082_V1	intron	4699251	4699294	.	-	0	Parent=CBEC_443142;ID=CBEC_443142_intron
IV	QG2082_V1	CDS	4699295	4699635	.	-	0	ID=CBEC_443163;Parent=CBEC_443142
IV	QG2082_V1	exon	4699295	4699635	.	-	.	ID=CBEC_443152;Parent=CBEC_443142
IV	QG2082_V1	intron	4699636	4699678	.	-	0	Parent=CBEC_443142;ID=CBEC_443142_intron
IV	QG2082_V1	CDS	4699679	4699723	.	-	0	ID=CBEC_443164;Parent=CBEC_443142
IV	QG2082_V1	exon	4699679	4699759	.	-	.	ID=CBEC_443153;Parent=CBEC_443142
IV	QG2082_V1	five_prime_UTR	4699724	4699759	.	-	.	ID=CBEC_443165;Parent=CBEC_443142
IV	QG2082_V1	CDS	4700117	4700416	.	+	0	ID=CBEC_443184;Parent=CBEC_443178
IV	QG2082_V1	exon	4700117	4700416	.	+	.	ID=CBEC_443179;Parent=CBEC_443178
IV	QG2082_V1	gene	4700117	4702091	.	+	.	ID=CBEC_443177;Name=EVM prediction IV.869;celegans_gene_ids=WBGene00012809;celegans_gene_names=Y43F8A.2
IV	QG2082_V1	mRNA	4700117	4702091	.	+	.	ID=CBEC_443178;Parent=CBEC_443177;Name=EVM prediction IV.869
IV	QG2082_V1	intron	4700417	4700468	.	+	0	Parent=CBEC_443178;ID=CBEC_443178_intron
IV	QG2082_V1	CDS	4700469	4701133	.	+	0	ID=CBEC_443185;Parent=CBEC_443178
IV	QG2082_V1	exon	4700469	4701133	.	+	.	ID=CBEC_443180;Parent=CBEC_443178
IV	QG2082_V1	intron	4701134	4701563	.	+	1	Parent=CBEC_443178;ID=CBEC_443178_intron
IV	QG2082_V1	repeat_region	4701266	4701299	.	.	.	X=Cluster1376_659XXXXUnknown;ID=Cluster1376_659XXXXUnknown;intact=TRUE
IV	QG2082_V1	repeat_region	4701318	4701333	.	.	.	X=Cluster1066_645XXXXDNA-TcMar-Tc1;ID=Cluster1066_645XXXXDNA-TcMar-Tc1;intact=TRUE
IV	QG2082_V1	repeat_region	4701334	4701418	.	.	.	X=Cluster1066_646XXXXDNA-TcMar-Tc1;ID=Cluster1066_646XXXXDNA-TcMar-Tc1;intact=TRUE
IV	QG2082_V1	repeat_region	4701419	4701434	.	.	.	X=Cluster1066_646XXXXDNA-TcMar-Tc1;ID=Cluster1066_646XXXXDNA-TcMar-Tc1;intact=TRUE
IV	QG2082_V1	repeat_region	4701453	4701486	.	.	.	X=Cluster1376_660XXXXUnknown;ID=Cluster1376_660XXXXUnknown;intact=TRUE
IV	QG2082_V1	CDS	4701564	4701771	.	+	1	ID=CBEC_443186;Parent=CBEC_443178
IV	QG2082_V1	exon	4701564	4701771	.	+	.	ID=CBEC_443181;Parent=CBEC_443178
IV	QG2082_V1	intron	4701772	4701817	.	+	0	Parent=CBEC_443178;ID=CBEC_443178_intron
IV	QG2082_V1	CDS	4701818	4701949	.	+	0	ID=CBEC_443187;Parent=CBEC_443178
IV	QG2082_V1	exon	4701818	4701949	.	+	.	ID=CBEC_443182;Parent=CBEC_443178
IV	QG2082_V1	intron	4701950	4701992	.	+	0	Parent=CBEC_443178;ID=CBEC_443178_intron
IV	QG2082_V1	CDS	4701993	4702091	.	+	0	ID=CBEC_443188;Parent=CBEC_443178
IV	QG2082_V1	exon	4701993	4702091	.	+	.	ID=CBEC_443183;Parent=CBEC_443178
IV	QG2082_V1	repeat_region	4702133	4702165	.	.	.	X=TTGAn_21XXXXSimple_repeat;ID=TTGAn_21XXXXSimple_repeat;intact=TRUE
IV	QG2082_V1	CDS	4702165	4702543	.	-	1	ID=CBEC_443204;Parent=CBEC_443200
IV	QG2082_V1	exon	4702165	4702543	.	-	.	ID=CBEC_443201;Parent=CBEC_443200
IV	QG2082_V1	gene	4702165	4703299	.	-	.	ID=CBEC_443199;Name=EVM prediction IV.870
IV	QG2082_V1	mRNA	4702165	4703299	.	-	.	ID=CBEC_443200;Parent=CBEC_443199;Name=EVM prediction IV.870;InterPro=IPR001300,IPR038765;Gene_Ontology=GO:0004198,GO:0006508
IV	QG2082_V1	intron	4702544	4702584	.	-	2	Parent=CBEC_443200;ID=CBEC_443200_intron
IV	QG2082_V1	CDS	4702585	4702735	.	-	2	ID=CBEC_443205;Parent=CBEC_443200
IV	QG2082_V1	exon	4702585	4702735	.	-	.	ID=CBEC_443202;Parent=CBEC_443200
IV	QG2082_V1	intron	4702736	4703064	.	-	0	Parent=CBEC_443200;ID=CBEC_443200_intron
IV	QG2082_V1	repeat_region	4702779	4702815	.	.	.	X=Cluster161_122XXXXUnknown;ID=Cluster161_122XXXXUnknown;intact=TRUE
IV	QG2082_V1	repeat_region	4702816	4702829	.	.	.	X=Cluster237_420XXXXUnknown;ID=Cluster237_420XXXXUnknown;intact=TRUE
IV	QG2082_V1	repeat_region	4702830	4702889	.	.	.	X=Cluster876_51XXXXUnknown;ID=Cluster876_51XXXXUnknown;intact=TRUE
IV	QG2082_V1	repeat_region	4702890	4702900	.	.	.	X=Cluster237_420XXXXUnknown;ID=Cluster237_420XXXXUnknown;intact=TRUE
IV	QG2082_V1	CDS	4703065	4703299	.	-	0	ID=CBEC_443206;Parent=CBEC_443200
IV	QG2082_V1	exon	4703065	4703299	.	-	.	ID=CBEC_443203;Parent=CBEC_443200
IV	QG2082_V1	CDS	4703694	4703805	.	+	0	ID=CBEC_443231;Parent=CBEC_443218
IV	QG2082_V1	exon	4703694	4703805	.	+	.	ID=CBEC_443219;Parent=CBEC_443218
IV	QG2082_V1	gene	4703694	4710323	.	+	.	ID=CBEC_443217;Name=EVM prediction IV.871
IV	QG2082_V1	mRNA	4703694	4710323	.	+	.	ID=CBEC_443218;Parent=CBEC_443217;Name=EVM prediction IV.871;InterPro=IPR000535,IPR019430,IPR008962,IPR049016,IPR013783,IPR000048,IPR017452;Gene_Ontology=GO:0005515,GO:0016020
IV	QG2082_V1	intron	4703806	4703857	.	+	2	Parent=CBEC_443218;ID=CBEC_443218_intron
IV	QG2082_V1	CDS	4703858	4704733	.	+	2	ID=CBEC_443232;Parent=CBEC_443218
IV	QG2082_V1	exon	4703858	4704733	.	+	.	ID=CBEC_443220;Parent=CBEC_443218
IV	QG2082_V1	repeat_region	4703975	4704374	.	.	.	X=Cluster466_5XXXXUnknown;ID=Cluster466_5XXXXUnknown;intact=TRUE
IV	QG2082_V1	intron	4704734	4704777	.	+	2	Parent=CBEC_443218;ID=CBEC_443218_intron
IV	QG2082_V1	CDS	4704778	4704926	.	+	2	ID=CBEC_443233;Parent=CBEC_443218
IV	QG2082_V1	exon	4704778	4704926	.	+	.	ID=CBEC_443221;Parent=CBEC_443218
IV	QG2082_V1	intron	4704927	4704973	.	+	0	Parent=CBEC_443218;ID=CBEC_443218_intron
IV	QG2082_V1	CDS	4704974	4705266	.	+	0	ID=CBEC_443234;Parent=CBEC_443218
IV	QG2082_V1	exon	4704974	4705266	.	+	.	ID=CBEC_443222;Parent=CBEC_443218
IV	QG2082_V1	intron	4705267	4705314	.	+	1	Parent=CBEC_443218;ID=CBEC_443218_intron
IV	QG2082_V1	CDS	4705315	4705725	.	+	1	ID=CBEC_443235;Parent=CBEC_443218
IV	QG2082_V1	exon	4705315	4705725	.	+	.	ID=CBEC_443223;Parent=CBEC_443218
IV	QG2082_V1	repeat_region	4705400	4705442	.	.	.	X=GA-rich_1194XXXXGA-rich;ID=GA-rich_1194XXXXGA-rich;intact=TRUE
IV	QG2082_V1	intron	4705726	4705770	.	+	1	Parent=CBEC_443218;ID=CBEC_443218_intron
IV	QG2082_V1	CDS	4705771	4706515	.	+	1	ID=CBEC_443236;Parent=CBEC_443218
IV	QG2082_V1	exon	4705771	4706515	.	+	.	ID=CBEC_443224;Parent=CBEC_443218
IV	QG2082_V1	repeat_region	4705856	4705898	.	.	.	X=GA-rich_1195XXXXGA-rich;ID=GA-rich_1195XXXXGA-rich;intact=TRUE
IV	QG2082_V1	intron	4706516	4709111	.	+	0	Parent=CBEC_443218;ID=CBEC_443218_intron
IV	QG2082_V1	repeat_region	4706706	4706756	.	.	.	X=Cluster810_24XXXXUnknown;ID=Cluster810_24XXXXUnknown;intact=TRUE
IV	QG2082_V1	repeat_region	4706757	4706759	.	.	.	X=Cluster338_91XXXXUnknown;ID=Cluster338_91XXXXUnknown;intact=TRUE
IV	QG2082_V1	repeat_region	4706760	4706829	.	.	.	X=Cluster338_91XXXXUnknown;ID=Cluster338_91XXXXUnknown;intact=TRUE
IV	QG2082_V1	repeat_region	4706848	4707212	.	.	.	X=Cluster287_46XXXXUnknown;ID=Cluster287_46XXXXUnknown;intact=TRUE
IV	QG2082_V1	repeat_region	4707481	4708331	.	.	.	X=Cluster699_14XXXXDNA-TcMar-Tc1;ID=Cluster699_14XXXXDNA-TcMar-Tc1;intact=TRUE
IV	QG2082_V1	CDS	4709112	4709183	.	+	0	ID=CBEC_443237;Parent=CBEC_443218
IV	QG2082_V1	exon	4709112	4709183	.	+	.	ID=CBEC_443225;Parent=CBEC_443218
IV	QG2082_V1	intron	4709184	4709227	.	+	0	Parent=CBEC_443218;ID=CBEC_443218_intron
IV	QG2082_V1	CDS	4709228	4709388	.	+	0	ID=CBEC_443238;Parent=CBEC_443218
IV	QG2082_V1	exon	4709228	4709388	.	+	.	ID=CBEC_443226;Parent=CBEC_443218
IV	QG2082_V1	intron	4709389	4709429	.	+	1	Parent=CBEC_443218;ID=CBEC_443218_intron
IV	QG2082_V1	CDS	4709430	4709656	.	+	1	ID=CBEC_443239;Parent=CBEC_443218
IV	QG2082_V1	exon	4709430	4709656	.	+	.	ID=CBEC_443227;Parent=CBEC_443218
IV	QG2082_V1	intron	4709657	4709736	.	+	2	Parent=CBEC_443218;ID=CBEC_443218_intron
IV	QG2082_V1	CDS	4709737	4709818	.	+	2	ID=CBEC_443240;Parent=CBEC_443218
IV	QG2082_V1	exon	4709737	4709818	.	+	.	ID=CBEC_443228;Parent=CBEC_443218
IV	QG2082_V1	intron	4709819	4709981	.	+	1	Parent=CBEC_443218;ID=CBEC_443218_intron
IV	QG2082_V1	CDS	4709982	4710069	.	+	1	ID=CBEC_443241;Parent=CBEC_443218
IV	QG2082_V1	exon	4709982	4710069	.	+	.	ID=CBEC_443229;Parent=CBEC_443218
IV	QG2082_V1	intron	4710070	4710113	.	+	0	Parent=CBEC_443218;ID=CBEC_443218_intron
IV	QG2082_V1	CDS	4710114	4710323	.	+	0	ID=CBEC_443242;Parent=CBEC_443218
IV	QG2082_V1	exon	4710114	4710323	.	+	.	ID=CBEC_443230;Parent=CBEC_443218
IV	QG2082_V1	CDS	4710950	4711125	.	+	0	ID=CBEC_443262;Parent=CBEC_443254
IV	QG2082_V1	exon	4710950	4711125	.	+	.	ID=CBEC_443255;Parent=CBEC_443254
IV	QG2082_V1	gene	4710950	4712248	.	+	.	ID=CBEC_443253;Name=EVM prediction IV.872;celegans_gene_ids=WBGene00008281;celegans_gene_names=C53D6.4
IV	QG2082_V1	mRNA	4710950	4712248	.	+	.	ID=CBEC_443254;Parent=CBEC_443253;Name=EVM prediction IV.872;InterPro=IPR036249,IPR013766,IPR042418
IV	QG2082_V1	intron	4711126	4711177	.	+	1	Parent=CBEC_443254;ID=CBEC_443254_intron
IV	QG2082_V1	CDS	4711178	4711278	.	+	1	ID=CBEC_443263;Parent=CBEC_443254
IV	QG2082_V1	exon	4711178	4711278	.	+	.	ID=CBEC_443256;Parent=CBEC_443254
IV	QG2082_V1	intron	4711279	4711323	.	+	2	Parent=CBEC_443254;ID=CBEC_443254_intron
IV	QG2082_V1	CDS	4711324	4711417	.	+	2	ID=CBEC_443264;Parent=CBEC_443254
IV	QG2082_V1	exon	4711324	4711417	.	+	.	ID=CBEC_443257;Parent=CBEC_443254
IV	QG2082_V1	intron	4711418	4711469	.	+	1	Parent=CBEC_443254;ID=CBEC_443254_intron
IV	QG2082_V1	CDS	4711470	4711586	.	+	1	ID=CBEC_443265;Parent=CBEC_443254
IV	QG2082_V1	exon	4711470	4711586	.	+	.	ID=CBEC_443258;Parent=CBEC_443254
IV	QG2082_V1	intron	4711587	4711628	.	+	1	Parent=CBEC_443254;ID=CBEC_443254_intron
IV	QG2082_V1	CDS	4711629	4711849	.	+	1	ID=CBEC_443266;Parent=CBEC_443254
IV	QG2082_V1	exon	4711629	4711849	.	+	.	ID=CBEC_443259;Parent=CBEC_443254
IV	QG2082_V1	intron	4711850	4711898	.	+	2	Parent=CBEC_443254;ID=CBEC_443254_intron
IV	QG2082_V1	CDS	4711899	4711976	.	+	2	ID=CBEC_443267;Parent=CBEC_443254
IV	QG2082_V1	exon	4711899	4711976	.	+	.	ID=CBEC_443260;Parent=CBEC_443254
IV	QG2082_V1	intron	4711977	4712021	.	+	2	Parent=CBEC_443254;ID=CBEC_443254_intron
IV	QG2082_V1	CDS	4712022	4712248	.	+	2	ID=CBEC_443268;Parent=CBEC_443254
IV	QG2082_V1	exon	4712022	4712248	.	+	.	ID=CBEC_443261;Parent=CBEC_443254
IV	QG2082_V1	CDS	4712408	4712482	.	-	0	ID=CBEC_443291;Parent=CBEC_443280
IV	QG2082_V1	exon	4712408	4712482	.	-	.	ID=CBEC_443281;Parent=CBEC_443280
IV	QG2082_V1	gene	4712408	4714323	.	-	.	ID=CBEC_443279;Name=EVM prediction IV.873;celegans_gene_ids=WBGene00008280;celegans_gene_names=acc-2
IV	QG2082_V1	mRNA	4712408	4714323	.	-	.	ID=CBEC_443280;Parent=CBEC_443279;Name=EVM prediction IV.873;InterPro=IPR006201,IPR006202,IPR038050,IPR018000,IPR006029,IPR006028,IPR036719,IPR036734;Gene_Ontology=GO:0004888,GO:0005216,GO:0034220,GO:0016020,GO:0005230,GO:0006811
IV	QG2082_V1	intron	4712483	4712526	.	-	0	Parent=CBEC_443280;ID=CBEC_443280_intron
IV	QG2082_V1	CDS	4712527	4712700	.	-	0	ID=CBEC_443292;Parent=CBEC_443280
IV	QG2082_V1	exon	4712527	4712700	.	-	.	ID=CBEC_443282;Parent=CBEC_443280
IV	QG2082_V1	intron	4712701	4712749	.	-	2	Parent=CBEC_443280;ID=CBEC_443280_intron
IV	QG2082_V1	CDS	4712750	4712874	.	-	2	ID=CBEC_443293;Parent=CBEC_443280
IV	QG2082_V1	exon	4712750	4712874	.	-	.	ID=CBEC_443283;Parent=CBEC_443280
IV	QG2082_V1	intron	4712875	4712929	.	-	1	Parent=CBEC_443280;ID=CBEC_443280_intron
IV	QG2082_V1	CDS	4712930	4713066	.	-	1	ID=CBEC_443294;Parent=CBEC_443280
IV	QG2082_V1	exon	4712930	4713066	.	-	.	ID=CBEC_443284;Parent=CBEC_443280
IV	QG2082_V1	intron	4713067	4713159	.	-	0	Parent=CBEC_443280;ID=CBEC_443280_intron
IV	QG2082_V1	CDS	4713160	4713272	.	-	0	ID=CBEC_443295;Parent=CBEC_443280
IV	QG2082_V1	exon	4713160	4713272	.	-	.	ID=CBEC_443285;Parent=CBEC_443280
IV	QG2082_V1	intron	4713273	4713316	.	-	1	Parent=CBEC_443280;ID=CBEC_443280_intron
IV	QG2082_V1	CDS	4713317	4713575	.	-	1	ID=CBEC_443296;Parent=CBEC_443280
IV	QG2082_V1	exon	4713317	4713575	.	-	.	ID=CBEC_443286;Parent=CBEC_443280
IV	QG2082_V1	intron	4713576	4713621	.	-	2	Parent=CBEC_443280;ID=CBEC_443280_intron
IV	QG2082_V1	CDS	4713622	4713721	.	-	2	ID=CBEC_443297;Parent=CBEC_443280
IV	QG2082_V1	exon	4713622	4713721	.	-	.	ID=CBEC_443287;Parent=CBEC_443280
IV	QG2082_V1	intron	4713722	4713763	.	-	2	Parent=CBEC_443280;ID=CBEC_443280_intron
IV	QG2082_V1	CDS	4713764	4713913	.	-	2	ID=CBEC_443298;Parent=CBEC_443280
IV	QG2082_V1	exon	4713764	4713913	.	-	.	ID=CBEC_443288;Parent=CBEC_443280
IV	QG2082_V1	repeat_region	4713828	4713862	.	.	.	X=GTCAATCn_1XXXXSimple_repeat;ID=GTCAATCn_1XXXXSimple_repeat;intact=TRUE
IV	QG2082_V1	intron	4713914	4713956	.	-	2	Parent=CBEC_443280;ID=CBEC_443280_intron
IV	QG2082_V1	CDS	4713957	4714085	.	-	2	ID=CBEC_443299;Parent=CBEC_443280
IV	QG2082_V1	exon	4713957	4714085	.	-	.	ID=CBEC_443289;Parent=CBEC_443280
IV	QG2082_V1	intron	4714086	4714235	.	-	0	Parent=CBEC_443280;ID=CBEC_443280_intron
IV	QG2082_V1	CDS	4714236	4714323	.	-	0	ID=CBEC_443300;Parent=CBEC_443280
IV	QG2082_V1	exon	4714236	4714323	.	-	.	ID=CBEC_443290;Parent=CBEC_443280
IV	QG2082_V1	repeat_region	4714514	4714551	.	.	.	X=G-rich_66XXXXG-rich;ID=G-rich_66XXXXG-rich;intact=TRUE
IV	QG2082_V1	CDS	4716380	4716535	.	-	0	ID=CBEC_443318;Parent=CBEC_443312
IV	QG2082_V1	exon	4716380	4716535	.	-	.	ID=CBEC_443313;Parent=CBEC_443312
IV	QG2082_V1	gene	4716380	4717471	.	-	.	ID=CBEC_443311;Name=EVM prediction IV.874;celegans_gene_ids=WBGene00044241;celegans_gene_names=C53D6.11
IV	QG2082_V1	mRNA	4716380	4717471	.	-	.	ID=CBEC_443312;Parent=CBEC_443311;Name=EVM prediction IV.874
IV	QG2082_V1	intron	4716536	4716588	.	-	2	Parent=CBEC_443312;ID=CBEC_443312_intron
IV	QG2082_V1	CDS	4716589	4716821	.	-	2	ID=CBEC_443319;Parent=CBEC_443312
IV	QG2082_V1	exon	4716589	4716821	.	-	.	ID=CBEC_443314;Parent=CBEC_443312
IV	QG2082_V1	intron	4716822	4716863	.	-	0	Parent=CBEC_443312;ID=CBEC_443312_intron
IV	QG2082_V1	CDS	4716864	4717014	.	-	0	ID=CBEC_443320;Parent=CBEC_443312
IV	QG2082_V1	exon	4716864	4717014	.	-	.	ID=CBEC_443315;Parent=CBEC_443312
IV	QG2082_V1	intron	4717015	4717059	.	-	2	Parent=CBEC_443312;ID=CBEC_443312_intron
IV	QG2082_V1	CDS	4717060	4717184	.	-	2	ID=CBEC_443321;Parent=CBEC_443312
IV	QG2082_V1	exon	4717060	4717184	.	-	.	ID=CBEC_443316;Parent=CBEC_443312
IV	QG2082_V1	intron	4717185	4717350	.	-	0	Parent=CBEC_443312;ID=CBEC_443312_intron
IV	QG2082_V1	CDS	4717351	4717471	.	-	0	ID=CBEC_443322;Parent=CBEC_443312
IV	QG2082_V1	exon	4717351	4717471	.	-	.	ID=CBEC_443317;Parent=CBEC_443312
IV	QG2082_V1	repeat_region	4719440	4719474	.	.	.	X=CTTn_401XXXXSimple_repeat;ID=CTTn_401XXXXSimple_repeat;intact=TRUE
IV	QG2082_V1	exon	4720608	4720746	.	+	.	ID=CBEC_443335;Parent=CBEC_443334
IV	QG2082_V1	five_prime_UTR	4720608	4720619	.	+	.	ID=CBEC_443345;Parent=CBEC_443334
IV	QG2082_V1	gene	4720608	4722354	.	+	.	ID=CBEC_443333;Name=EVM prediction IV.875;celegans_gene_ids=WBGene00006852;celegans_gene_names=unc-129
IV	QG2082_V1	mRNA	4720608	4722354	.	+	.	ID=CBEC_443334;Parent=CBEC_443333;Name=EVM prediction IV.875;InterPro=IPR015615,IPR001839,IPR029034;Gene_Ontology=GO:0005576,GO:0008083
IV	QG2082_V1	CDS	4720620	4720746	.	+	0	ID=CBEC_443340;Parent=CBEC_443334
IV	QG2082_V1	intron	4720747	4720818	.	+	2	Parent=CBEC_443334;ID=CBEC_443334_intron
IV	QG2082_V1	CDS	4720819	4720880	.	+	2	ID=CBEC_443341;Parent=CBEC_443334
IV	QG2082_V1	exon	4720819	4720880	.	+	.	ID=CBEC_443336;Parent=CBEC_443334
IV	QG2082_V1	intron	4720881	4720922	.	+	0	Parent=CBEC_443334;ID=CBEC_443334_intron
IV	QG2082_V1	CDS	4720923	4721675	.	+	0	ID=CBEC_443342;Parent=CBEC_443334
IV	QG2082_V1	exon	4720923	4721675	.	+	.	ID=CBEC_443337;Parent=CBEC_443334
IV	QG2082_V1	intron	4721676	4721858	.	+	0	Parent=CBEC_443334;ID=CBEC_443334_intron
IV	QG2082_V1	CDS	4721859	4722082	.	+	0	ID=CBEC_443343;Parent=CBEC_443334
IV	QG2082_V1	exon	4721859	4722082	.	+	.	ID=CBEC_443338;Parent=CBEC_443334
IV	QG2082_V1	intron	4722083	4722124	.	+	1	Parent=CBEC_443334;ID=CBEC_443334_intron
IV	QG2082_V1	CDS	4722125	4722194	.	+	1	ID=CBEC_443344;Parent=CBEC_443334
IV	QG2082_V1	exon	4722125	4722354	.	+	.	ID=CBEC_443339;Parent=CBEC_443334
IV	QG2082_V1	three_prime_UTR	4722195	4722354	.	+	.	ID=CBEC_443346;Parent=CBEC_443334
IV	QG2082_V1	CDS	4722387	4722531	.	+	0	ID=CBEC_443363;Parent=CBEC_443358
IV	QG2082_V1	exon	4722387	4722531	.	+	.	ID=CBEC_443359;Parent=CBEC_443358
IV	QG2082_V1	gene	4722387	4723145	.	+	.	ID=CBEC_443357;Name=EVM prediction IV.876;celegans_gene_ids=WBGene00008285;celegans_gene_names=C53D6.8
IV	QG2082_V1	mRNA	4722387	4723145	.	+	.	ID=CBEC_443358;Parent=CBEC_443357;Name=EVM prediction IV.876
IV	QG2082_V1	intron	4722532	4722595	.	+	2	Parent=CBEC_443358;ID=CBEC_443358_intron
IV	QG2082_V1	CDS	4722596	4722750	.	+	2	ID=CBEC_443364;Parent=CBEC_443358
IV	QG2082_V1	exon	4722596	4722750	.	+	.	ID=CBEC_443360;Parent=CBEC_443358
IV	QG2082_V1	intron	4722751	4722791	.	+	0	Parent=CBEC_443358;ID=CBEC_443358_intron
IV	QG2082_V1	CDS	4722792	4722987	.	+	0	ID=CBEC_443365;Parent=CBEC_443358
IV	QG2082_V1	exon	4722792	4722987	.	+	.	ID=CBEC_443361;Parent=CBEC_443358
IV	QG2082_V1	intron	4722988	4723038	.	+	2	Parent=CBEC_443358;ID=CBEC_443358_intron
IV	QG2082_V1	CDS	4723039	4723145	.	+	2	ID=CBEC_443366;Parent=CBEC_443358
IV	QG2082_V1	exon	4723039	4723145	.	+	.	ID=CBEC_443362;Parent=CBEC_443358
IV	QG2082_V1	exon	4723133	4723502	.	-	.	ID=CBEC_443379;Parent=CBEC_443378
IV	QG2082_V1	gene	4723133	4728923	.	-	.	ID=CBEC_443377;Name=EVM prediction IV.877;celegans_gene_ids=WBGene00008277;celegans_gene_names=mltn-12
IV	QG2082_V1	mRNA	4723133	4728923	.	-	.	ID=CBEC_443378;Parent=CBEC_443377;Name=EVM prediction IV.877;InterPro=IPR006954
IV	QG2082_V1	three_prime_UTR	4723133	4723220	.	-	.	ID=CBEC_443398;Parent=CBEC_443378
IV	QG2082_V1	CDS	4723221	4723502	.	-	0	ID=CBEC_443388;Parent=CBEC_443378
IV	QG2082_V1	intron	4723503	4723545	.	-	0	Parent=CBEC_443378;ID=CBEC_443378_intron
IV	QG2082_V1	CDS	4723546	4724001	.	-	0	ID=CBEC_443389;Parent=CBEC_443378
IV	QG2082_V1	exon	4723546	4724001	.	-	.	ID=CBEC_443380;Parent=CBEC_443378
IV	QG2082_V1	intron	4724002	4724046	.	-	1	Parent=CBEC_443378;ID=CBEC_443378_intron
IV	QG2082_V1	CDS	4724047	4724290	.	-	1	ID=CBEC_443390;Parent=CBEC_443378
IV	QG2082_V1	exon	4724047	4724290	.	-	.	ID=CBEC_443381;Parent=CBEC_443378
IV	QG2082_V1	intron	4724291	4724375	.	-	0	Parent=CBEC_443378;ID=CBEC_443378_intron
IV	QG2082_V1	CDS	4724376	4724635	.	-	0	ID=CBEC_443391;Parent=CBEC_443378
IV	QG2082_V1	exon	4724376	4724635	.	-	.	ID=CBEC_443382;Parent=CBEC_443378
IV	QG2082_V1	intron	4724636	4724866	.	-	0	Parent=CBEC_443378;ID=CBEC_443378_intron
IV	QG2082_V1	CDS	4724867	4725055	.	-	0	ID=CBEC_443392;Parent=CBEC_443378
IV	QG2082_V1	exon	4724867	4725055	.	-	.	ID=CBEC_443383;Parent=CBEC_443378
IV	QG2082_V1	intron	4725056	4725102	.	-	0	Parent=CBEC_443378;ID=CBEC_443378_intron
IV	QG2082_V1	CDS	4725103	4725306	.	-	0	ID=CBEC_443393;Parent=CBEC_443378
IV	QG2082_V1	exon	4725103	4725306	.	-	.	ID=CBEC_443384;Parent=CBEC_443378
IV	QG2082_V1	repeat_region	4725125	4725182	.	.	.	X=TTCCTCn_7XXXXSimple_repeat;ID=TTCCTCn_7XXXXSimple_repeat;intact=TRUE
IV	QG2082_V1	intron	4725307	4727600	.	-	1	Parent=CBEC_443378;ID=CBEC_443378_intron
IV	QG2082_V1	CDS	4727601	4727859	.	-	1	ID=CBEC_443394;Parent=CBEC_443378
IV	QG2082_V1	exon	4727601	4727859	.	-	.	ID=CBEC_443385;Parent=CBEC_443378
IV	QG2082_V1	intron	4727860	4728188	.	-	2	Parent=CBEC_443378;ID=CBEC_443378_intron
IV	QG2082_V1	CDS	4728189	4728363	.	-	2	ID=CBEC_443395;Parent=CBEC_443378
IV	QG2082_V1	exon	4728189	4728363	.	-	.	ID=CBEC_443386;Parent=CBEC_443378
IV	QG2082_V1	intron	4728364	4728837	.	-	0	Parent=CBEC_443378;ID=CBEC_443378_intron
IV	QG2082_V1	CDS	4728838	4728886	.	-	0	ID=CBEC_443396;Parent=CBEC_443378
IV	QG2082_V1	exon	4728838	4728923	.	-	.	ID=CBEC_443387;Parent=CBEC_443378
IV	QG2082_V1	five_prime_UTR	4728887	4728923	.	-	.	ID=CBEC_443397;Parent=CBEC_443378
IV	QG2082_V1	exon	4731182	4731560	.	-	.	ID=CBEC_443411;Parent=CBEC_443410
IV	QG2082_V1	exon	4731182	4731560	.	-	.	ID=CBEC_443428;Parent=CBEC_443427
IV	QG2082_V1	exon	4731182	4731560	.	-	.	ID=CBEC_443445;Parent=CBEC_443444
IV	QG2082_V1	exon	4731182	4731560	.	-	.	ID=CBEC_443464;Parent=CBEC_443463
IV	QG2082_V1	gene	4731182	4737382	.	-	.	ID=CBEC_443409;Name=EVM prediction IV.878;celegans_gene_ids=WBGene00000266,WBGene00010166;celegans_gene_names=bre-1,gmd-2
IV	QG2082_V1	mRNA	4731182	4733947	.	-	.	ID=CBEC_443410;Parent=CBEC_443409;Name=EVM prediction IV.878;InterPro=IPR016040,IPR006368,IPR036291;Gene_Ontology=GO:0008446,GO:0019673
IV	QG2082_V1	mRNA	4731182	4734307	.	-	.	ID=CBEC_443427;Parent=CBEC_443409;Name=EVM prediction IV.878;InterPro=IPR006368,IPR036291,IPR016040;Gene_Ontology=GO:0008446,GO:0019673
IV	QG2082_V1	mRNA	4731182	4737309	.	-	.	ID=CBEC_443444;Parent=CBEC_443409;Name=EVM prediction IV.878;InterPro=IPR006368,IPR016040,IPR036291;Gene_Ontology=GO:0008446,GO:0019673
IV	QG2082_V1	mRNA	4731182	4737382	.	-	.	ID=CBEC_443463;Parent=CBEC_443409;Name=EVM prediction IV.878;InterPro=IPR036291,IPR016040,IPR006368;Gene_Ontology=GO:0008446,GO:0019673
IV	QG2082_V1	three_prime_UTR	4731182	4731334	.	-	.	ID=CBEC_443426;Parent=CBEC_443410
IV	QG2082_V1	three_prime_UTR	4731182	4731334	.	-	.	ID=CBEC_443443;Parent=CBEC_443427
IV	QG2082_V1	three_prime_UTR	4731182	4731334	.	-	.	ID=CBEC_443462;Parent=CBEC_443444
IV	QG2082_V1	three_prime_UTR	4731182	4731334	.	-	.	ID=CBEC_443479;Parent=CBEC_443463
IV	QG2082_V1	CDS	4731335	4731560	.	-	1	ID=CBEC_443418;Parent=CBEC_443410
IV	QG2082_V1	CDS	4731335	4731560	.	-	1	ID=CBEC_443435;Parent=CBEC_443427
IV	QG2082_V1	CDS	4731335	4731560	.	-	1	ID=CBEC_443453;Parent=CBEC_443444
IV	QG2082_V1	CDS	4731335	4731560	.	-	1	ID=CBEC_443471;Parent=CBEC_443463
IV	QG2082_V1	intron	4731561	4732708	.	-	0	Parent=CBEC_443410;ID=CBEC_443410_intron
IV	QG2082_V1	intron	4731561	4732708	.	-	0	Parent=CBEC_443427;ID=CBEC_443427_intron
IV	QG2082_V1	intron	4731561	4732708	.	-	0	Parent=CBEC_443444;ID=CBEC_443444_intron
IV	QG2082_V1	intron	4731561	4732708	.	-	0	Parent=CBEC_443463;ID=CBEC_443463_intron
IV	QG2082_V1	CDS	4732709	4732827	.	-	0	ID=CBEC_443419;Parent=CBEC_443410
IV	QG2082_V1	CDS	4732709	4732827	.	-	0	ID=CBEC_443436;Parent=CBEC_443427
IV	QG2082_V1	CDS	4732709	4732827	.	-	0	ID=CBEC_443454;Parent=CBEC_443444
IV	QG2082_V1	CDS	4732709	4732827	.	-	0	ID=CBEC_443472;Parent=CBEC_443463
IV	QG2082_V1	exon	4732709	4732827	.	-	.	ID=CBEC_443412;Parent=CBEC_443410
IV	QG2082_V1	exon	4732709	4732827	.	-	.	ID=CBEC_443429;Parent=CBEC_443427
IV	QG2082_V1	exon	4732709	4732827	.	-	.	ID=CBEC_443446;Parent=CBEC_443444
IV	QG2082_V1	exon	4732709	4732827	.	-	.	ID=CBEC_443465;Parent=CBEC_443463
IV	QG2082_V1	intron	4732828	4732874	.	-	2	Parent=CBEC_443410;ID=CBEC_443410_intron
IV	QG2082_V1	intron	4732828	4732874	.	-	2	Parent=CBEC_443427;ID=CBEC_443427_intron
IV	QG2082_V1	intron	4732828	4732874	.	-	2	Parent=CBEC_443444;ID=CBEC_443444_intron
IV	QG2082_V1	intron	4732828	4732874	.	-	2	Parent=CBEC_443463;ID=CBEC_443463_intron
IV	QG2082_V1	CDS	4732875	4733002	.	-	2	ID=CBEC_443420;Parent=CBEC_443410
IV	QG2082_V1	CDS	4732875	4733002	.	-	2	ID=CBEC_443437;Parent=CBEC_443427
IV	QG2082_V1	CDS	4732875	4733002	.	-	2	ID=CBEC_443455;Parent=CBEC_443444
IV	QG2082_V1	CDS	4732875	4733002	.	-	2	ID=CBEC_443473;Parent=CBEC_443463
IV	QG2082_V1	exon	4732875	4733002	.	-	.	ID=CBEC_443413;Parent=CBEC_443410
IV	QG2082_V1	exon	4732875	4733002	.	-	.	ID=CBEC_443430;Parent=CBEC_443427
IV	QG2082_V1	exon	4732875	4733002	.	-	.	ID=CBEC_443447;Parent=CBEC_443444
IV	QG2082_V1	exon	4732875	4733002	.	-	.	ID=CBEC_443466;Parent=CBEC_443463
IV	QG2082_V1	intron	4733003	4733049	.	-	0	Parent=CBEC_443410;ID=CBEC_443410_intron
IV	QG2082_V1	intron	4733003	4733049	.	-	0	Parent=CBEC_443427;ID=CBEC_443427_intron
IV	QG2082_V1	intron	4733003	4733049	.	-	0	Parent=CBEC_443444;ID=CBEC_443444_intron
IV	QG2082_V1	intron	4733003	4733049	.	-	0	Parent=CBEC_443463;ID=CBEC_443463_intron
IV	QG2082_V1	CDS	4733050	4733380	.	-	0	ID=CBEC_443421;Parent=CBEC_443410
IV	QG2082_V1	CDS	4733050	4733380	.	-	0	ID=CBEC_443438;Parent=CBEC_443427
IV	QG2082_V1	CDS	4733050	4733380	.	-	0	ID=CBEC_443456;Parent=CBEC_443444
IV	QG2082_V1	CDS	4733050	4733380	.	-	0	ID=CBEC_443474;Parent=CBEC_443463
IV	QG2082_V1	exon	4733050	4733380	.	-	.	ID=CBEC_443414;Parent=CBEC_443410
IV	QG2082_V1	exon	4733050	4733380	.	-	.	ID=CBEC_443431;Parent=CBEC_443427
IV	QG2082_V1	exon	4733050	4733380	.	-	.	ID=CBEC_443448;Parent=CBEC_443444
IV	QG2082_V1	exon	4733050	4733380	.	-	.	ID=CBEC_443467;Parent=CBEC_443463
IV	QG2082_V1	intron	4733381	4733425	.	-	0	Parent=CBEC_443410;ID=CBEC_443410_intron
IV	QG2082_V1	intron	4733381	4733425	.	-	0	Parent=CBEC_443427;ID=CBEC_443427_intron
IV	QG2082_V1	intron	4733381	4733425	.	-	0	Parent=CBEC_443444;ID=CBEC_443444_intron
IV	QG2082_V1	intron	4733381	4733425	.	-	0	Parent=CBEC_443463;ID=CBEC_443463_intron
IV	QG2082_V1	CDS	4733426	4733638	.	-	0	ID=CBEC_443422;Parent=CBEC_443410
IV	QG2082_V1	CDS	4733426	4733638	.	-	0	ID=CBEC_443439;Parent=CBEC_443427
IV	QG2082_V1	CDS	4733426	4733638	.	-	0	ID=CBEC_443457;Parent=CBEC_443444
IV	QG2082_V1	CDS	4733426	4733638	.	-	0	ID=CBEC_443475;Parent=CBEC_443463
IV	QG2082_V1	exon	4733426	4733638	.	-	.	ID=CBEC_443415;Parent=CBEC_443410
IV	QG2082_V1	exon	4733426	4733638	.	-	.	ID=CBEC_443432;Parent=CBEC_443427
IV	QG2082_V1	exon	4733426	4733638	.	-	.	ID=CBEC_443449;Parent=CBEC_443444
IV	QG2082_V1	exon	4733426	4733638	.	-	.	ID=CBEC_443468;Parent=CBEC_443463
IV	QG2082_V1	intron	4733639	4733682	.	-	0	Parent=CBEC_443410;ID=CBEC_443410_intron
IV	QG2082_V1	intron	4733639	4733682	.	-	0	Parent=CBEC_443427;ID=CBEC_443427_intron
IV	QG2082_V1	intron	4733639	4733682	.	-	0	Parent=CBEC_443444;ID=CBEC_443444_intron
IV	QG2082_V1	intron	4733639	4733682	.	-	0	Parent=CBEC_443463;ID=CBEC_443463_intron
IV	QG2082_V1	CDS	4733683	4733793	.	-	0	ID=CBEC_443423;Parent=CBEC_443410
IV	QG2082_V1	CDS	4733683	4733793	.	-	0	ID=CBEC_443440;Parent=CBEC_443427
IV	QG2082_V1	CDS	4733683	4733793	.	-	0	ID=CBEC_443458;Parent=CBEC_443444
IV	QG2082_V1	CDS	4733683	4733793	.	-	0	ID=CBEC_443476;Parent=CBEC_443463
IV	QG2082_V1	exon	4733683	4733793	.	-	.	ID=CBEC_443416;Parent=CBEC_443410
IV	QG2082_V1	exon	4733683	4733793	.	-	.	ID=CBEC_443433;Parent=CBEC_443427
IV	QG2082_V1	exon	4733683	4733793	.	-	.	ID=CBEC_443450;Parent=CBEC_443444
IV	QG2082_V1	exon	4733683	4733793	.	-	.	ID=CBEC_443469;Parent=CBEC_443463
IV	QG2082_V1	intron	4733794	4733856	.	-	0	Parent=CBEC_443410;ID=CBEC_443410_intron
IV	QG2082_V1	intron	4733794	4734197	.	-	0	Parent=CBEC_443427;ID=CBEC_443427_intron
IV	QG2082_V1	intron	4733794	4734629	.	-	0	Parent=CBEC_443444;ID=CBEC_443444_intron
IV	QG2082_V1	intron	4733794	4737243	.	-	0	Parent=CBEC_443463;ID=CBEC_443463_intron
IV	QG2082_V1	CDS	4733857	4733874	.	-	0	ID=CBEC_443424;Parent=CBEC_443410
IV	QG2082_V1	exon	4733857	4733947	.	-	.	ID=CBEC_443417;Parent=CBEC_443410
IV	QG2082_V1	five_prime_UTR	4733875	4733947	.	-	.	ID=CBEC_443425;Parent=CBEC_443410
IV	QG2082_V1	CDS	4734198	4734266	.	-	0	ID=CBEC_443441;Parent=CBEC_443427
IV	QG2082_V1	exon	4734198	4734307	.	-	.	ID=CBEC_443434;Parent=CBEC_443427
IV	QG2082_V1	five_prime_UTR	4734267	4734307	.	-	.	ID=CBEC_443442;Parent=CBEC_443427
IV	QG2082_V1	CDS	4734630	4734704	.	-	0	ID=CBEC_443459;Parent=CBEC_443444
IV	QG2082_V1	exon	4734630	4734704	.	-	.	ID=CBEC_443451;Parent=CBEC_443444
IV	QG2082_V1	intron	4734705	4737243	.	-	0	Parent=CBEC_443444;ID=CBEC_443444_intron
IV	QG2082_V1	repeat_region	4734710	4734922	.	.	.	X=Cluster1041_37XXXXUnknown;ID=Cluster1041_37XXXXUnknown;intact=TRUE
IV	QG2082_V1	repeat_region	4736791	4737004	.	.	.	X=Cluster1041_38XXXXUnknown;ID=Cluster1041_38XXXXUnknown;intact=TRUE
IV	QG2082_V1	CDS	4737244	4737273	.	-	0	ID=CBEC_443460;Parent=CBEC_443444
IV	QG2082_V1	CDS	4737244	4737273	.	-	0	ID=CBEC_443477;Parent=CBEC_443463
IV	QG2082_V1	exon	4737244	4737309	.	-	.	ID=CBEC_443452;Parent=CBEC_443444
IV	QG2082_V1	exon	4737244	4737382	.	-	.	ID=CBEC_443470;Parent=CBEC_443463
IV	QG2082_V1	five_prime_UTR	4737274	4737309	.	-	.	ID=CBEC_443461;Parent=CBEC_443444
IV	QG2082_V1	five_prime_UTR	4737274	4737382	.	-	.	ID=CBEC_443478;Parent=CBEC_443463
IV	QG2082_V1	repeat_region	4737401	4737441	.	.	.	X=GA-rich_1196XXXXGA-rich;ID=GA-rich_1196XXXXGA-rich;intact=TRUE
IV	QG2082_V1	CDS	4737903	4738101	.	-	1	ID=CBEC_443505;Parent=CBEC_443491
IV	QG2082_V1	exon	4737903	4738101	.	-	.	ID=CBEC_443492;Parent=CBEC_443491
IV	QG2082_V1	gene	4737903	4742575	.	-	.	ID=CBEC_443490;Name=EVM prediction IV.879;celegans_gene_ids=WBGene00008274;celegans_gene_names=pdzd-8
IV	QG2082_V1	mRNA	4737903	4742575	.	-	.	ID=CBEC_443491;Parent=CBEC_443490;Name=EVM prediction IV.879;InterPro=IPR039275,IPR002219,IPR013657,IPR046349;Gene_Ontology=GO:0051560,GO:1990456,GO:0044233,GO:0055085
IV	QG2082_V1	intron	4738102	4738146	.	-	0	Parent=CBEC_443491;ID=CBEC_443491_intron
IV	QG2082_V1	CDS	4738147	4738466	.	-	0	ID=CBEC_443506;Parent=CBEC_443491
IV	QG2082_V1	exon	4738147	4738466	.	-	.	ID=CBEC_443493;Parent=CBEC_443491
IV	QG2082_V1	intron	4738467	4738514	.	-	1	Parent=CBEC_443491;ID=CBEC_443491_intron
IV	QG2082_V1	CDS	4738515	4738758	.	-	1	ID=CBEC_443507;Parent=CBEC_443491
IV	QG2082_V1	exon	4738515	4738758	.	-	.	ID=CBEC_443494;Parent=CBEC_443491
IV	QG2082_V1	intron	4738759	4738800	.	-	1	Parent=CBEC_443491;ID=CBEC_443491_intron
IV	QG2082_V1	CDS	4738801	4738914	.	-	1	ID=CBEC_443508;Parent=CBEC_443491
IV	QG2082_V1	exon	4738801	4738914	.	-	.	ID=CBEC_443495;Parent=CBEC_443491
IV	QG2082_V1	intron	4738915	4738960	.	-	1	Parent=CBEC_443491;ID=CBEC_443491_intron
IV	QG2082_V1	CDS	4738961	4739041	.	-	1	ID=CBEC_443509;Parent=CBEC_443491
IV	QG2082_V1	exon	4738961	4739041	.	-	.	ID=CBEC_443496;Parent=CBEC_443491
IV	QG2082_V1	intron	4739042	4739624	.	-	0	Parent=CBEC_443491;ID=CBEC_443491_intron
IV	QG2082_V1	repeat_region	4739549	4739583	.	.	.	X=AATGATn_8XXXXSimple_repeat;ID=AATGATn_8XXXXSimple_repeat;intact=TRUE
IV	QG2082_V1	CDS	4739625	4739770	.	-	0	ID=CBEC_443510;Parent=CBEC_443491
IV	QG2082_V1	exon	4739625	4739770	.	-	.	ID=CBEC_443497;Parent=CBEC_443491
IV	QG2082_V1	intron	4739771	4739819	.	-	2	Parent=CBEC_443491;ID=CBEC_443491_intron
IV	QG2082_V1	CDS	4739820	4739965	.	-	2	ID=CBEC_443511;Parent=CBEC_443491
IV	QG2082_V1	exon	4739820	4739965	.	-	.	ID=CBEC_443498;Parent=CBEC_443491
IV	QG2082_V1	intron	4739966	4740015	.	-	0	Parent=CBEC_443491;ID=CBEC_443491_intron
IV	QG2082_V1	CDS	4740016	4740199	.	-	0	ID=CBEC_443512;Parent=CBEC_443491
IV	QG2082_V1	exon	4740016	4740199	.	-	.	ID=CBEC_443499;Parent=CBEC_443491
IV	QG2082_V1	intron	4740200	4740239	.	-	1	Parent=CBEC_443491;ID=CBEC_443491_intron
IV	QG2082_V1	CDS	4740240	4740396	.	-	1	ID=CBEC_443513;Parent=CBEC_443491
IV	QG2082_V1	exon	4740240	4740396	.	-	.	ID=CBEC_443500;Parent=CBEC_443491
IV	QG2082_V1	intron	4740397	4740451	.	-	1	Parent=CBEC_443491;ID=CBEC_443491_intron
IV	QG2082_V1	CDS	4740452	4741108	.	-	1	ID=CBEC_443514;Parent=CBEC_443491
IV	QG2082_V1	exon	4740452	4741108	.	-	.	ID=CBEC_443501;Parent=CBEC_443491
IV	QG2082_V1	intron	4741109	4741154	.	-	0	Parent=CBEC_443491;ID=CBEC_443491_intron
IV	QG2082_V1	CDS	4741155	4741546	.	-	0	ID=CBEC_443515;Parent=CBEC_443491
IV	QG2082_V1	exon	4741155	4741546	.	-	.	ID=CBEC_443502;Parent=CBEC_443491
IV	QG2082_V1	intron	4741547	4741586	.	-	0	Parent=CBEC_443491;ID=CBEC_443491_intron
IV	QG2082_V1	CDS	4741587	4742063	.	-	0	ID=CBEC_443516;Parent=CBEC_443491
IV	QG2082_V1	exon	4741587	4742063	.	-	.	ID=CBEC_443503;Parent=CBEC_443491
IV	QG2082_V1	intron	4742064	4742107	.	-	0	Parent=CBEC_443491;ID=CBEC_443491_intron
IV	QG2082_V1	CDS	4742108	4742575	.	-	0	ID=CBEC_443517;Parent=CBEC_443491
IV	QG2082_V1	exon	4742108	4742575	.	-	.	ID=CBEC_443504;Parent=CBEC_443491
IV	QG2082_V1	exon	4742936	4743930	.	+	.	ID=CBEC_443530;Parent=CBEC_443529
IV	QG2082_V1	five_prime_UTR	4742936	4742944	.	+	.	ID=CBEC_443532;Parent=CBEC_443529
IV	QG2082_V1	gene	4742936	4743930	.	+	.	ID=CBEC_443528;Name=EVM prediction IV.880;celegans_gene_ids=WBGene00000693,WBGene00000698;celegans_gene_names=col-119,col-124
IV	QG2082_V1	mRNA	4742936	4743930	.	+	.	ID=CBEC_443529;Parent=CBEC_443528;Name=EVM prediction IV.880;InterPro=IPR002486;Gene_Ontology=GO:0042302
IV	QG2082_V1	CDS	4742945	4743814	.	+	0	ID=CBEC_443531;Parent=CBEC_443529
IV	QG2082_V1	repeat_region	4743209	4743364	.	.	.	X=Cluster1483_54XXXXUnknown;ID=Cluster1483_54XXXXUnknown;intact=TRUE
IV	QG2082_V1	repeat_region	4743365	4743442	.	.	.	X=GGACCACCAn_1XXXXSimple_repeat;ID=GGACCACCAn_1XXXXSimple_repeat;intact=TRUE
IV	QG2082_V1	repeat_region	4743443	4743716	.	.	.	X=Cluster1483_55XXXXUnknown;ID=Cluster1483_55XXXXUnknown;intact=TRUE
IV	QG2082_V1	three_prime_UTR	4743815	4743930	.	+	.	ID=CBEC_443533;Parent=CBEC_443529
IV	QG2082_V1	CDS	4744056	4744171	.	-	2	ID=CBEC_443553;Parent=CBEC_443545
IV	QG2082_V1	exon	4744056	4744171	.	-	.	ID=CBEC_443546;Parent=CBEC_443545
IV	QG2082_V1	gene	4744056	4746399	.	-	.	ID=CBEC_443544;Name=EVM prediction IV.881;celegans_gene_ids=WBGene00008274;celegans_gene_names=pdzd-8
IV	QG2082_V1	mRNA	4744056	4746399	.	-	.	ID=CBEC_443545;Parent=CBEC_443544;Name=EVM prediction IV.881;InterPro=IPR036034,IPR001478,IPR039275,IPR041489,IPR031468;Gene_Ontology=GO:0005515,GO:0051560,GO:1990456,GO:0044233,GO:0008289
IV	QG2082_V1	intron	4744172	4744631	.	-	2	Parent=CBEC_443545;ID=CBEC_443545_intron
IV	QG2082_V1	repeat_region	4744466	4744498	.	.	.	X=GA-rich_1197XXXXGA-rich;ID=GA-rich_1197XXXXGA-rich;intact=TRUE
IV	QG2082_V1	CDS	4744632	4744775	.	-	2	ID=CBEC_443554;Parent=CBEC_443545
IV	QG2082_V1	exon	4744632	4744775	.	-	.	ID=CBEC_443547;Parent=CBEC_443545
IV	QG2082_V1	intron	4744776	4744945	.	-	2	Parent=CBEC_443545;ID=CBEC_443545_intron
IV	QG2082_V1	CDS	4744946	4745410	.	-	2	ID=CBEC_443555;Parent=CBEC_443545
IV	QG2082_V1	exon	4744946	4745410	.	-	.	ID=CBEC_443548;Parent=CBEC_443545
IV	QG2082_V1	intron	4745411	4745457	.	-	0	Parent=CBEC_443545;ID=CBEC_443545_intron
IV	QG2082_V1	CDS	4745458	4745617	.	-	0	ID=CBEC_443556;Parent=CBEC_443545
IV	QG2082_V1	exon	4745458	4745617	.	-	.	ID=CBEC_443549;Parent=CBEC_443545
IV	QG2082_V1	intron	4745618	4745663	.	-	0	Parent=CBEC_443545;ID=CBEC_443545_intron
IV	QG2082_V1	CDS	4745664	4745861	.	-	0	ID=CBEC_443557;Parent=CBEC_443545
IV	QG2082_V1	exon	4745664	4745861	.	-	.	ID=CBEC_443550;Parent=CBEC_443545
IV	QG2082_V1	intron	4745862	4745905	.	-	0	Parent=CBEC_443545;ID=CBEC_443545_intron
IV	QG2082_V1	CDS	4745906	4746310	.	-	0	ID=CBEC_443558;Parent=CBEC_443545
IV	QG2082_V1	exon	4745906	4746310	.	-	.	ID=CBEC_443551;Parent=CBEC_443545
IV	QG2082_V1	intron	4746311	4746357	.	-	0	Parent=CBEC_443545;ID=CBEC_443545_intron
IV	QG2082_V1	CDS	4746358	4746399	.	-	0	ID=CBEC_443559;Parent=CBEC_443545
IV	QG2082_V1	exon	4746358	4746399	.	-	.	ID=CBEC_443552;Parent=CBEC_443545
IV	QG2082_V1	repeat_region	4746733	4746778	.	.	.	X=GGATGAGn_1XXXXSimple_repeat;ID=GGATGAGn_1XXXXSimple_repeat;intact=TRUE
IV	QG2082_V1	exon	4748514	4748698	.	+	.	ID=CBEC_443572;Parent=CBEC_443571
IV	QG2082_V1	exon	4748514	4748698	.	+	.	ID=CBEC_443591;Parent=CBEC_443590
IV	QG2082_V1	five_prime_UTR	4748514	4748532	.	+	.	ID=CBEC_443588;Parent=CBEC_443571
IV	QG2082_V1	five_prime_UTR	4748514	4748532	.	+	.	ID=CBEC_443605;Parent=CBEC_443590
IV	QG2082_V1	gene	4748514	4750175	.	+	.	ID=CBEC_443570;Name=EVM prediction IV.882;celegans_gene_ids=WBGene00008273;celegans_gene_names=C53B4.3
IV	QG2082_V1	mRNA	4748514	4750175	.	+	.	ID=CBEC_443571;Parent=CBEC_443570;Name=EVM prediction IV.882;InterPro=IPR036259,IPR001958,IPR011701,IPR020846;Gene_Ontology=GO:0022857,GO:0055085
IV	QG2082_V1	mRNA	4748514	4750175	.	+	.	ID=CBEC_443590;Parent=CBEC_443570;Name=EVM prediction IV.882;InterPro=IPR036259,IPR011701,IPR001958;Gene_Ontology=GO:0022857,GO:0055085
IV	QG2082_V1	CDS	4748533	4748698	.	+	0	ID=CBEC_443580;Parent=CBEC_443571
IV	QG2082_V1	CDS	4748533	4748698	.	+	0	ID=CBEC_443598;Parent=CBEC_443590
IV	QG2082_V1	intron	4748699	4748742	.	+	2	Parent=CBEC_443571;ID=CBEC_443571_intron
IV	QG2082_V1	intron	4748699	4748742	.	+	2	Parent=CBEC_443590;ID=CBEC_443590_intron
IV	QG2082_V1	CDS	4748743	4748888	.	+	2	ID=CBEC_443581;Parent=CBEC_443571
IV	QG2082_V1	CDS	4748743	4748888	.	+	2	ID=CBEC_443599;Parent=CBEC_443590
IV	QG2082_V1	exon	4748743	4748888	.	+	.	ID=CBEC_443573;Parent=CBEC_443571
IV	QG2082_V1	exon	4748743	4748888	.	+	.	ID=CBEC_443592;Parent=CBEC_443590
IV	QG2082_V1	intron	4748889	4748930	.	+	0	Parent=CBEC_443571;ID=CBEC_443571_intron
IV	QG2082_V1	intron	4748889	4748930	.	+	0	Parent=CBEC_443590;ID=CBEC_443590_intron
IV	QG2082_V1	CDS	4748931	4749069	.	+	0	ID=CBEC_443582;Parent=CBEC_443571
IV	QG2082_V1	CDS	4748931	4749069	.	+	0	ID=CBEC_443600;Parent=CBEC_443590
IV	QG2082_V1	exon	4748931	4749069	.	+	.	ID=CBEC_443574;Parent=CBEC_443571
IV	QG2082_V1	exon	4748931	4749069	.	+	.	ID=CBEC_443593;Parent=CBEC_443590
IV	QG2082_V1	intron	4749070	4749116	.	+	2	Parent=CBEC_443571;ID=CBEC_443571_intron
IV	QG2082_V1	intron	4749070	4749116	.	+	2	Parent=CBEC_443590;ID=CBEC_443590_intron
IV	QG2082_V1	CDS	4749117	4749259	.	+	2	ID=CBEC_443583;Parent=CBEC_443571
IV	QG2082_V1	CDS	4749117	4749259	.	+	2	ID=CBEC_443601;Parent=CBEC_443590
IV	QG2082_V1	exon	4749117	4749259	.	+	.	ID=CBEC_443575;Parent=CBEC_443571
IV	QG2082_V1	exon	4749117	4749259	.	+	.	ID=CBEC_443594;Parent=CBEC_443590
IV	QG2082_V1	intron	4749260	4749300	.	+	0	Parent=CBEC_443571;ID=CBEC_443571_intron
IV	QG2082_V1	intron	4749260	4749300	.	+	0	Parent=CBEC_443590;ID=CBEC_443590_intron
IV	QG2082_V1	CDS	4749301	4749450	.	+	0	ID=CBEC_443584;Parent=CBEC_443571
IV	QG2082_V1	CDS	4749301	4749450	.	+	0	ID=CBEC_443602;Parent=CBEC_443590
IV	QG2082_V1	exon	4749301	4749450	.	+	.	ID=CBEC_443576;Parent=CBEC_443571
IV	QG2082_V1	exon	4749301	4749450	.	+	.	ID=CBEC_443595;Parent=CBEC_443590
IV	QG2082_V1	intron	4749451	4749492	.	+	0	Parent=CBEC_443571;ID=CBEC_443571_intron
IV	QG2082_V1	intron	4749451	4749492	.	+	0	Parent=CBEC_443590;ID=CBEC_443590_intron
IV	QG2082_V1	CDS	4749493	4749651	.	+	0	ID=CBEC_443585;Parent=CBEC_443571
IV	QG2082_V1	CDS	4749493	4749651	.	+	0	ID=CBEC_443603;Parent=CBEC_443590
IV	QG2082_V1	exon	4749493	4749651	.	+	.	ID=CBEC_443577;Parent=CBEC_443571
IV	QG2082_V1	exon	4749493	4749651	.	+	.	ID=CBEC_443596;Parent=CBEC_443590
IV	QG2082_V1	intron	4749652	4749697	.	+	0	Parent=CBEC_443571;ID=CBEC_443571_intron
IV	QG2082_V1	intron	4749652	4749697	.	+	0	Parent=CBEC_443590;ID=CBEC_443590_intron
IV	QG2082_V1	CDS	4749698	4749841	.	+	0	ID=CBEC_443586;Parent=CBEC_443571
IV	QG2082_V1	CDS	4749698	4749985	.	+	0	ID=CBEC_443604;Parent=CBEC_443590
IV	QG2082_V1	exon	4749698	4749841	.	+	.	ID=CBEC_443578;Parent=CBEC_443571
IV	QG2082_V1	exon	4749698	4750175	.	+	.	ID=CBEC_443597;Parent=CBEC_443590
IV	QG2082_V1	intron	4749842	4749882	.	+	0	Parent=CBEC_443571;ID=CBEC_443571_intron
IV	QG2082_V1	CDS	4749883	4750080	.	+	0	ID=CBEC_443587;Parent=CBEC_443571
IV	QG2082_V1	exon	4749883	4750175	.	+	.	ID=CBEC_443579;Parent=CBEC_443571
IV	QG2082_V1	three_prime_UTR	4749986	4750175	.	+	.	ID=CBEC_443606;Parent=CBEC_443590
IV	QG2082_V1	three_prime_UTR	4750081	4750175	.	+	.	ID=CBEC_443589;Parent=CBEC_443571
IV	QG2082_V1	repeat_region	4750195	4750224	.	.	.	X=A-rich_1833XXXXA-rich;ID=A-rich_1833XXXXA-rich;intact=TRUE
IV	QG2082_V1	CDS	4750229	4750960	.	-	0	ID=CBEC_443628;Parent=CBEC_443618
IV	QG2082_V1	exon	4750229	4750960	.	-	.	ID=CBEC_443619;Parent=CBEC_443618
IV	QG2082_V1	gene	4750229	4752608	.	-	.	ID=CBEC_443617;Name=EVM prediction IV.883;celegans_gene_ids=WBGene00008271;celegans_gene_names=suex-2
IV	QG2082_V1	mRNA	4750229	4752608	.	-	.	ID=CBEC_443618;Parent=CBEC_443617;Name=EVM prediction IV.883;InterPro=IPR036259,IPR020846,IPR005828;Gene_Ontology=GO:0022857,GO:0055085,GO:0016020
IV	QG2082_V1	repeat_region	4750528	4750617	.	.	.	X=CTTn_402XXXXSimple_repeat;ID=CTTn_402XXXXSimple_repeat;intact=TRUE
IV	QG2082_V1	intron	4750961	4751001	.	-	0	Parent=CBEC_443618;ID=CBEC_443618_intron
IV	QG2082_V1	CDS	4751002	4751295	.	-	0	ID=CBEC_443629;Parent=CBEC_443618
IV	QG2082_V1	exon	4751002	4751295	.	-	.	ID=CBEC_443620;Parent=CBEC_443618
IV	QG2082_V1	intron	4751296	4751338	.	-	1	Parent=CBEC_443618;ID=CBEC_443618_intron
IV	QG2082_V1	CDS	4751339	4751453	.	-	1	ID=CBEC_443630;Parent=CBEC_443618
IV	QG2082_V1	exon	4751339	4751453	.	-	.	ID=CBEC_443621;Parent=CBEC_443618
IV	QG2082_V1	intron	4751454	4751498	.	-	0	Parent=CBEC_443618;ID=CBEC_443618_intron
IV	QG2082_V1	CDS	4751499	4751806	.	-	0	ID=CBEC_443631;Parent=CBEC_443618
IV	QG2082_V1	exon	4751499	4751806	.	-	.	ID=CBEC_443622;Parent=CBEC_443618
IV	QG2082_V1	intron	4751807	4751848	.	-	1	Parent=CBEC_443618;ID=CBEC_443618_intron
IV	QG2082_V1	CDS	4751849	4752131	.	-	1	ID=CBEC_443632;Parent=CBEC_443618
IV	QG2082_V1	exon	4751849	4752131	.	-	.	ID=CBEC_443623;Parent=CBEC_443618
IV	QG2082_V1	intron	4752132	4752171	.	-	0	Parent=CBEC_443618;ID=CBEC_443618_intron
IV	QG2082_V1	CDS	4752172	4752254	.	-	0	ID=CBEC_443633;Parent=CBEC_443618
IV	QG2082_V1	exon	4752172	4752254	.	-	.	ID=CBEC_443624;Parent=CBEC_443618
IV	QG2082_V1	intron	4752255	4752300	.	-	2	Parent=CBEC_443618;ID=CBEC_443618_intron
IV	QG2082_V1	CDS	4752301	4752392	.	-	2	ID=CBEC_443634;Parent=CBEC_443618
IV	QG2082_V1	exon	4752301	4752392	.	-	.	ID=CBEC_443625;Parent=CBEC_443618
IV	QG2082_V1	intron	4752393	4752433	.	-	2	Parent=CBEC_443618;ID=CBEC_443618_intron
IV	QG2082_V1	CDS	4752434	4752550	.	-	2	ID=CBEC_443635;Parent=CBEC_443618
IV	QG2082_V1	exon	4752434	4752550	.	-	.	ID=CBEC_443626;Parent=CBEC_443618
IV	QG2082_V1	intron	4752551	4752592	.	-	0	Parent=CBEC_443618;ID=CBEC_443618_intron
IV	QG2082_V1	CDS	4752593	4752608	.	-	0	ID=CBEC_443636;Parent=CBEC_443618
IV	QG2082_V1	exon	4752593	4752608	.	-	.	ID=CBEC_443627;Parent=CBEC_443618
IV	QG2082_V1	exon	4752915	4753490	.	-	.	ID=CBEC_443649;Parent=CBEC_443648
IV	QG2082_V1	gene	4752915	4754867	.	-	.	ID=CBEC_443647;Name=EVM prediction IV.884;celegans_gene_ids=WBGene00008366;celegans_gene_names=tpra-1
IV	QG2082_V1	mRNA	4752915	4754867	.	-	.	ID=CBEC_443648;Parent=CBEC_443647;Name=EVM prediction IV.884;InterPro=IPR018781
IV	QG2082_V1	three_prime_UTR	4752915	4753271	.	-	.	ID=CBEC_443662;Parent=CBEC_443648
IV	QG2082_V1	CDS	4753272	4753490	.	-	0	ID=CBEC_443655;Parent=CBEC_443648
IV	QG2082_V1	intron	4753491	4753534	.	-	2	Parent=CBEC_443648;ID=CBEC_443648_intron
IV	QG2082_V1	CDS	4753535	4753626	.	-	2	ID=CBEC_443656;Parent=CBEC_443648
IV	QG2082_V1	exon	4753535	4753626	.	-	.	ID=CBEC_443650;Parent=CBEC_443648
IV	QG2082_V1	intron	4753627	4753672	.	-	1	Parent=CBEC_443648;ID=CBEC_443648_intron
IV	QG2082_V1	CDS	4753673	4753773	.	-	1	ID=CBEC_443657;Parent=CBEC_443648
IV	QG2082_V1	exon	4753673	4753773	.	-	.	ID=CBEC_443651;Parent=CBEC_443648
IV	QG2082_V1	intron	4753774	4753819	.	-	0	Parent=CBEC_443648;ID=CBEC_443648_intron
IV	QG2082_V1	CDS	4753820	4754148	.	-	0	ID=CBEC_443658;Parent=CBEC_443648
IV	QG2082_V1	exon	4753820	4754148	.	-	.	ID=CBEC_443652;Parent=CBEC_443648
IV	QG2082_V1	intron	4754149	4754191	.	-	1	Parent=CBEC_443648;ID=CBEC_443648_intron
IV	QG2082_V1	CDS	4754192	4754597	.	-	1	ID=CBEC_443659;Parent=CBEC_443648
IV	QG2082_V1	exon	4754192	4754597	.	-	.	ID=CBEC_443653;Parent=CBEC_443648
IV	QG2082_V1	intron	4754598	4754646	.	-	0	Parent=CBEC_443648;ID=CBEC_443648_intron
IV	QG2082_V1	CDS	4754647	4754849	.	-	0	ID=CBEC_443660;Parent=CBEC_443648
IV	QG2082_V1	exon	4754647	4754867	.	-	.	ID=CBEC_443654;Parent=CBEC_443648
IV	QG2082_V1	five_prime_UTR	4754850	4754867	.	-	.	ID=CBEC_443661;Parent=CBEC_443648
IV	QG2082_V1	repeat_region	4759047	4759080	.	.	.	X=GA-rich_1198XXXXGA-rich;ID=GA-rich_1198XXXXGA-rich;intact=TRUE
IV	QG2082_V1	repeat_region	4762736	4762774	.	.	.	X=GA-rich_1199XXXXGA-rich;ID=GA-rich_1199XXXXGA-rich;intact=TRUE
IV	QG2082_V1	repeat_region	4765554	4765581	.	.	.	X=A-rich_1834XXXXA-rich;ID=A-rich_1834XXXXA-rich;intact=TRUE
IV	QG2082_V1	repeat_region	4766968	4767073	.	.	.	X=Cluster305_3166XXXXDNA-TcMar-Tc1;ID=Cluster305_3166XXXXDNA-TcMar-Tc1;intact=TRUE
IV	QG2082_V1	repeat_region	4767504	4767525	.	.	.	X=GAn_69XXXXSimple_repeat;ID=GAn_69XXXXSimple_repeat;intact=TRUE
IV	QG2082_V1	repeat_region	4768500	4768531	.	.	.	X=Cluster1343_57XXXXDNA-TcMar-Tc1;ID=Cluster1343_57XXXXDNA-TcMar-Tc1;intact=TRUE
IV	QG2082_V1	CDS	4768990	4769879	.	-	2	ID=CBEC_443687;Parent=CBEC_443674
IV	QG2082_V1	exon	4768990	4769879	.	-	.	ID=CBEC_443675;Parent=CBEC_443674
IV	QG2082_V1	gene	4768990	4772888	.	-	.	ID=CBEC_443673;Name=EVM prediction IV.885;celegans_gene_ids=WBGene00008365;celegans_gene_names=D1046.4
IV	QG2082_V1	mRNA	4768990	4772888	.	-	.	ID=CBEC_443674;Parent=CBEC_443673;Name=EVM prediction IV.885;InterPro=IPR036259,IPR011701;Gene_Ontology=GO:0022857,GO:0055085
IV	QG2082_V1	intron	4769880	4770335	.	-	1	Parent=CBEC_443674;ID=CBEC_443674_intron
IV	QG2082_V1	CDS	4770336	4770388	.	-	1	ID=CBEC_443688;Parent=CBEC_443674
IV	QG2082_V1	exon	4770336	4770388	.	-	.	ID=CBEC_443676;Parent=CBEC_443674
IV	QG2082_V1	intron	4770389	4770514	.	-	0	Parent=CBEC_443674;ID=CBEC_443674_intron
IV	QG2082_V1	CDS	4770515	4770666	.	-	0	ID=CBEC_443689;Parent=CBEC_443674
IV	QG2082_V1	exon	4770515	4770666	.	-	.	ID=CBEC_443677;Parent=CBEC_443674
IV	QG2082_V1	intron	4770667	4770709	.	-	1	Parent=CBEC_443674;ID=CBEC_443674_intron
IV	QG2082_V1	CDS	4770710	4771016	.	-	1	ID=CBEC_443690;Parent=CBEC_443674
IV	QG2082_V1	exon	4770710	4771016	.	-	.	ID=CBEC_443678;Parent=CBEC_443674
IV	QG2082_V1	intron	4771017	4771059	.	-	1	Parent=CBEC_443674;ID=CBEC_443674_intron
IV	QG2082_V1	CDS	4771060	4771158	.	-	1	ID=CBEC_443691;Parent=CBEC_443674
IV	QG2082_V1	exon	4771060	4771158	.	-	.	ID=CBEC_443679;Parent=CBEC_443674
IV	QG2082_V1	intron	4771159	4771201	.	-	0	Parent=CBEC_443674;ID=CBEC_443674_intron
IV	QG2082_V1	CDS	4771202	4771500	.	-	0	ID=CBEC_443692;Parent=CBEC_443674
IV	QG2082_V1	exon	4771202	4771500	.	-	.	ID=CBEC_443680;Parent=CBEC_443674
IV	QG2082_V1	intron	4771501	4771544	.	-	1	Parent=CBEC_443674;ID=CBEC_443674_intron
IV	QG2082_V1	CDS	4771545	4771635	.	-	1	ID=CBEC_443693;Parent=CBEC_443674
IV	QG2082_V1	exon	4771545	4771635	.	-	.	ID=CBEC_443681;Parent=CBEC_443674
IV	QG2082_V1	intron	4771636	4771685	.	-	0	Parent=CBEC_443674;ID=CBEC_443674_intron
IV	QG2082_V1	CDS	4771686	4771813	.	-	0	ID=CBEC_443694;Parent=CBEC_443674
IV	QG2082_V1	exon	4771686	4771813	.	-	.	ID=CBEC_443682;Parent=CBEC_443674
IV	QG2082_V1	repeat_region	4771711	4771749	.	.	.	X=TGAAGAn_6XXXXSimple_repeat;ID=TGAAGAn_6XXXXSimple_repeat;intact=TRUE
IV	QG2082_V1	intron	4771814	4771958	.	-	0	Parent=CBEC_443674;ID=CBEC_443674_intron
IV	QG2082_V1	CDS	4771959	4772186	.	-	0	ID=CBEC_443695;Parent=CBEC_443674
IV	QG2082_V1	exon	4771959	4772186	.	-	.	ID=CBEC_443683;Parent=CBEC_443674
IV	QG2082_V1	intron	4772187	4772229	.	-	2	Parent=CBEC_443674;ID=CBEC_443674_intron
IV	QG2082_V1	CDS	4772230	4772378	.	-	2	ID=CBEC_443696;Parent=CBEC_443674
IV	QG2082_V1	exon	4772230	4772378	.	-	.	ID=CBEC_443684;Parent=CBEC_443674
IV	QG2082_V1	intron	4772379	4772424	.	-	1	Parent=CBEC_443674;ID=CBEC_443674_intron
IV	QG2082_V1	CDS	4772425	4772627	.	-	1	ID=CBEC_443697;Parent=CBEC_443674
IV	QG2082_V1	exon	4772425	4772627	.	-	.	ID=CBEC_443685;Parent=CBEC_443674
IV	QG2082_V1	intron	4772628	4772862	.	-	0	Parent=CBEC_443674;ID=CBEC_443674_intron
IV	QG2082_V1	CDS	4772863	4772888	.	-	0	ID=CBEC_443698;Parent=CBEC_443674
IV	QG2082_V1	exon	4772863	4772888	.	-	.	ID=CBEC_443686;Parent=CBEC_443674
IV	QG2082_V1	CDS	4773683	4773814	.	-	0	ID=CBEC_443714;Parent=CBEC_443710
IV	QG2082_V1	exon	4773683	4773814	.	-	.	ID=CBEC_443711;Parent=CBEC_443710
IV	QG2082_V1	gene	4773683	4775514	.	-	.	ID=CBEC_443709;Name=EVM prediction IV.886;celegans_gene_ids=WBGene00008364;celegans_gene_names=slc-25A26
IV	QG2082_V1	mRNA	4773683	4775514	.	-	.	ID=CBEC_443710;Parent=CBEC_443709;Name=EVM prediction IV.886;InterPro=IPR018108,IPR023395
IV	QG2082_V1	intron	4773815	4773856	.	-	1	Parent=CBEC_443710;ID=CBEC_443710_intron
IV	QG2082_V1	CDS	4773857	4774376	.	-	1	ID=CBEC_443715;Parent=CBEC_443710
IV	QG2082_V1	exon	4773857	4774376	.	-	.	ID=CBEC_443712;Parent=CBEC_443710
IV	QG2082_V1	intron	4774377	4775356	.	-	0	Parent=CBEC_443710;ID=CBEC_443710_intron
IV	QG2082_V1	repeat_region	4774993	4775070	.	.	.	X=Cluster1276_251XXXXLTR-Gypsy;ID=Cluster1276_251XXXXLTR-Gypsy;intact=TRUE
IV	QG2082_V1	repeat_region	4775156	4775193	.	.	.	X=Cluster943_43XXXXDNA-TcMar-Tc1;ID=Cluster943_43XXXXDNA-TcMar-Tc1;intact=TRUE
IV	QG2082_V1	repeat_region	4775194	4775295	.	.	.	X=Cluster943_44XXXXDNA-TcMar-Tc1;ID=Cluster943_44XXXXDNA-TcMar-Tc1;intact=TRUE
IV	QG2082_V1	repeat_region	4775296	4775334	.	.	.	X=Cluster943_44XXXXDNA-TcMar-Tc1;ID=Cluster943_44XXXXDNA-TcMar-Tc1;intact=TRUE
IV	QG2082_V1	CDS	4775357	4775514	.	-	0	ID=CBEC_443716;Parent=CBEC_443710
IV	QG2082_V1	exon	4775357	4775514	.	-	.	ID=CBEC_443713;Parent=CBEC_443710
IV	QG2082_V1	exon	4775599	4775731	.	-	.	ID=CBEC_443729;Parent=CBEC_443728
IV	QG2082_V1	gene	4775599	4779021	.	-	.	ID=CBEC_443727;Name=EVM prediction IV.887;celegans_gene_ids=WBGene00008362;celegans_gene_names=cfim-2
IV	QG2082_V1	mRNA	4775599	4779021	.	-	.	ID=CBEC_443728;Parent=CBEC_443727;Name=EVM prediction IV.887;InterPro=IPR035979,IPR034772,IPR012677,IPR000504;Gene_Ontology=GO:0003676,GO:0003723
IV	QG2082_V1	three_prime_UTR	4775599	4775731	.	-	.	ID=CBEC_443748;Parent=CBEC_443728
IV	QG2082_V1	exon	4775954	4776129	.	-	.	ID=CBEC_443752;Parent=CBEC_443751
IV	QG2082_V1	mRNA	4775954	4779021	.	-	.	ID=CBEC_443751;Parent=CBEC_443727;Name=EVM prediction IV.887;InterPro=IPR012677,IPR000504,IPR034772,IPR035979;Gene_Ontology=GO:0003723,GO:0003676
IV	QG2082_V1	three_prime_UTR	4775954	4776129	.	-	.	ID=CBEC_443771;Parent=CBEC_443751
IV	QG2082_V1	exon	4776549	4776664	.	-	.	ID=CBEC_443730;Parent=CBEC_443728
IV	QG2082_V1	exon	4776549	4776664	.	-	.	ID=CBEC_443753;Parent=CBEC_443751
IV	QG2082_V1	three_prime_UTR	4776549	4776664	.	-	.	ID=CBEC_443749;Parent=CBEC_443728
IV	QG2082_V1	three_prime_UTR	4776549	4776664	.	-	.	ID=CBEC_443772;Parent=CBEC_443751
IV	QG2082_V1	exon	4776708	4777154	.	-	.	ID=CBEC_443731;Parent=CBEC_443728
IV	QG2082_V1	exon	4776708	4777154	.	-	.	ID=CBEC_443754;Parent=CBEC_443751
IV	QG2082_V1	three_prime_UTR	4776708	4776764	.	-	.	ID=CBEC_443750;Parent=CBEC_443728
IV	QG2082_V1	three_prime_UTR	4776708	4776764	.	-	.	ID=CBEC_443773;Parent=CBEC_443751
IV	QG2082_V1	CDS	4776765	4777154	.	-	0	ID=CBEC_443739;Parent=CBEC_443728
IV	QG2082_V1	CDS	4776765	4777154	.	-	0	ID=CBEC_443762;Parent=CBEC_443751
IV	QG2082_V1	repeat_region	4776794	4776824	.	.	.	X=G-rich_67XXXXG-rich;ID=G-rich_67XXXXG-rich;intact=TRUE
IV	QG2082_V1	intron	4777155	4777203	.	-	1	Parent=CBEC_443728;ID=CBEC_443728_intron
IV	QG2082_V1	intron	4777155	4777203	.	-	1	Parent=CBEC_443751;ID=CBEC_443751_intron
IV	QG2082_V1	CDS	4777204	4777312	.	-	1	ID=CBEC_443740;Parent=CBEC_443728
IV	QG2082_V1	CDS	4777204	4777312	.	-	1	ID=CBEC_443763;Parent=CBEC_443751
IV	QG2082_V1	exon	4777204	4777312	.	-	.	ID=CBEC_443732;Parent=CBEC_443728
IV	QG2082_V1	exon	4777204	4777312	.	-	.	ID=CBEC_443755;Parent=CBEC_443751
IV	QG2082_V1	intron	4777313	4777352	.	-	0	Parent=CBEC_443728;ID=CBEC_443728_intron
IV	QG2082_V1	intron	4777313	4777352	.	-	0	Parent=CBEC_443751;ID=CBEC_443751_intron
IV	QG2082_V1	CDS	4777353	4777792	.	-	0	ID=CBEC_443741;Parent=CBEC_443728
IV	QG2082_V1	CDS	4777353	4777792	.	-	0	ID=CBEC_443764;Parent=CBEC_443751
IV	QG2082_V1	exon	4777353	4777792	.	-	.	ID=CBEC_443733;Parent=CBEC_443728
IV	QG2082_V1	exon	4777353	4777792	.	-	.	ID=CBEC_443756;Parent=CBEC_443751
IV	QG2082_V1	intron	4777793	4778132	.	-	0	Parent=CBEC_443728;ID=CBEC_443728_intron
IV	QG2082_V1	intron	4777793	4778132	.	-	0	Parent=CBEC_443751;ID=CBEC_443751_intron
IV	QG2082_V1	CDS	4778133	4778393	.	-	0	ID=CBEC_443742;Parent=CBEC_443728
IV	QG2082_V1	CDS	4778133	4778393	.	-	0	ID=CBEC_443765;Parent=CBEC_443751
IV	QG2082_V1	exon	4778133	4778393	.	-	.	ID=CBEC_443734;Parent=CBEC_443728
IV	QG2082_V1	exon	4778133	4778393	.	-	.	ID=CBEC_443757;Parent=CBEC_443751
IV	QG2082_V1	intron	4778394	4778440	.	-	0	Parent=CBEC_443728;ID=CBEC_443728_intron
IV	QG2082_V1	intron	4778394	4778440	.	-	0	Parent=CBEC_443751;ID=CBEC_443751_intron
IV	QG2082_V1	CDS	4778441	4778605	.	-	0	ID=CBEC_443743;Parent=CBEC_443728
IV	QG2082_V1	CDS	4778441	4778605	.	-	0	ID=CBEC_443766;Parent=CBEC_443751
IV	QG2082_V1	exon	4778441	4778605	.	-	.	ID=CBEC_443735;Parent=CBEC_443728
IV	QG2082_V1	exon	4778441	4778605	.	-	.	ID=CBEC_443758;Parent=CBEC_443751
IV	QG2082_V1	intron	4778606	4778649	.	-	1	Parent=CBEC_443728;ID=CBEC_443728_intron
IV	QG2082_V1	intron	4778606	4778649	.	-	1	Parent=CBEC_443751;ID=CBEC_443751_intron
IV	QG2082_V1	CDS	4778650	4778710	.	-	1	ID=CBEC_443767;Parent=CBEC_443751
IV	QG2082_V1	CDS	4778650	4778716	.	-	1	ID=CBEC_443744;Parent=CBEC_443728
IV	QG2082_V1	exon	4778650	4778710	.	-	.	ID=CBEC_443759;Parent=CBEC_443751
IV	QG2082_V1	exon	4778650	4778716	.	-	.	ID=CBEC_443736;Parent=CBEC_443728
IV	QG2082_V1	intron	4778711	4778760	.	-	1	Parent=CBEC_443751;ID=CBEC_443751_intron
IV	QG2082_V1	intron	4778717	4778760	.	-	1	Parent=CBEC_443728;ID=CBEC_443728_intron
IV	QG2082_V1	CDS	4778761	4778850	.	-	1	ID=CBEC_443745;Parent=CBEC_443728
IV	QG2082_V1	CDS	4778761	4778850	.	-	1	ID=CBEC_443768;Parent=CBEC_443751
IV	QG2082_V1	exon	4778761	4778850	.	-	.	ID=CBEC_443737;Parent=CBEC_443728
IV	QG2082_V1	exon	4778761	4778850	.	-	.	ID=CBEC_443760;Parent=CBEC_443751
IV	QG2082_V1	intron	4778851	4778930	.	-	0	Parent=CBEC_443728;ID=CBEC_443728_intron
IV	QG2082_V1	intron	4778851	4778930	.	-	0	Parent=CBEC_443751;ID=CBEC_443751_intron
IV	QG2082_V1	CDS	4778931	4778974	.	-	0	ID=CBEC_443746;Parent=CBEC_443728
IV	QG2082_V1	CDS	4778931	4778974	.	-	0	ID=CBEC_443769;Parent=CBEC_443751
IV	QG2082_V1	exon	4778931	4779021	.	-	.	ID=CBEC_443738;Parent=CBEC_443728
IV	QG2082_V1	exon	4778931	4779021	.	-	.	ID=CBEC_443761;Parent=CBEC_443751
IV	QG2082_V1	five_prime_UTR	4778975	4779021	.	-	.	ID=CBEC_443747;Parent=CBEC_443728
IV	QG2082_V1	five_prime_UTR	4778975	4779021	.	-	.	ID=CBEC_443770;Parent=CBEC_443751
IV	QG2082_V1	CDS	4779167	4779253	.	+	0	ID=CBEC_443796;Parent=CBEC_443785
IV	QG2082_V1	exon	4779167	4779253	.	+	.	ID=CBEC_443786;Parent=CBEC_443785
IV	QG2082_V1	gene	4779167	4787272	.	+	.	ID=CBEC_443784;Name=EVM prediction IV.888;celegans_gene_ids=WBGene00008363;celegans_gene_names=D1046.2
IV	QG2082_V1	mRNA	4779167	4787272	.	+	.	ID=CBEC_443785;Parent=CBEC_443784;Name=EVM prediction IV.888;InterPro=IPR001806,IPR038851,IPR027417,IPR005225,IPR020849;Gene_Ontology=GO:0003924,GO:0005525,GO:0032486,GO:0007165,GO:0016020
IV	QG2082_V1	intron	4779254	4779299	.	+	0	Parent=CBEC_443785;ID=CBEC_443785_intron
IV	QG2082_V1	CDS	4779300	4779430	.	+	0	ID=CBEC_443797;Parent=CBEC_443785
IV	QG2082_V1	exon	4779300	4779430	.	+	.	ID=CBEC_443787;Parent=CBEC_443785
IV	QG2082_V1	intron	4779431	4779477	.	+	1	Parent=CBEC_443785;ID=CBEC_443785_intron
IV	QG2082_V1	CDS	4779478	4779619	.	+	1	ID=CBEC_443798;Parent=CBEC_443785
IV	QG2082_V1	exon	4779478	4779619	.	+	.	ID=CBEC_443788;Parent=CBEC_443785
IV	QG2082_V1	intron	4779620	4779665	.	+	0	Parent=CBEC_443785;ID=CBEC_443785_intron
IV	QG2082_V1	CDS	4779666	4779844	.	+	0	ID=CBEC_443799;Parent=CBEC_443785
IV	QG2082_V1	exon	4779666	4779844	.	+	.	ID=CBEC_443789;Parent=CBEC_443785
IV	QG2082_V1	intron	4779845	4779889	.	+	1	Parent=CBEC_443785;ID=CBEC_443785_intron
IV	QG2082_V1	CDS	4779890	4780298	.	+	1	ID=CBEC_443800;Parent=CBEC_443785
IV	QG2082_V1	exon	4779890	4780298	.	+	.	ID=CBEC_443790;Parent=CBEC_443785
IV	QG2082_V1	intron	4780299	4780345	.	+	0	Parent=CBEC_443785;ID=CBEC_443785_intron
IV	QG2082_V1	CDS	4780346	4780606	.	+	0	ID=CBEC_443801;Parent=CBEC_443785
IV	QG2082_V1	exon	4780346	4780606	.	+	.	ID=CBEC_443791;Parent=CBEC_443785
IV	QG2082_V1	intron	4780607	4786372	.	+	0	Parent=CBEC_443785;ID=CBEC_443785_intron
IV	QG2082_V1	repeat_region	4780966	4780992	.	.	.	X=GCCn_17XXXXSimple_repeat;ID=GCCn_17XXXXSimple_repeat;intact=TRUE
IV	QG2082_V1	repeat_region	4782485	4782512	.	.	.	X=TCTn_327XXXXSimple_repeat;ID=TCTn_327XXXXSimple_repeat;intact=TRUE
IV	QG2082_V1	repeat_region	4782521	4782580	.	.	.	X=AACGGn_2XXXXSimple_repeat;ID=AACGGn_2XXXXSimple_repeat;intact=TRUE
IV	QG2082_V1	repeat_region	4782754	4782812	.	.	.	X=CCGTn_5XXXXSimple_repeat;ID=CCGTn_5XXXXSimple_repeat;intact=TRUE
IV	QG2082_V1	repeat_region	4784130	4784179	.	.	.	X=CTTCTCn_13XXXXSimple_repeat;ID=CTTCTCn_13XXXXSimple_repeat;intact=TRUE
IV	QG2082_V1	repeat_region	4785532	4785764	.	.	.	X=Cluster121_48XXXXUnknown;ID=Cluster121_48XXXXUnknown;intact=TRUE
IV	QG2082_V1	repeat_region	4785959	4786091	.	.	.	X=Cluster350_116XXXXDNA-TcMar-Tc1;ID=Cluster350_116XXXXDNA-TcMar-Tc1;intact=TRUE
IV	QG2082_V1	CDS	4786373	4786609	.	+	0	ID=CBEC_443802;Parent=CBEC_443785
IV	QG2082_V1	exon	4786373	4786609	.	+	.	ID=CBEC_443792;Parent=CBEC_443785
IV	QG2082_V1	intron	4786610	4786662	.	+	0	Parent=CBEC_443785;ID=CBEC_443785_intron
IV	QG2082_V1	CDS	4786663	4786803	.	+	0	ID=CBEC_443803;Parent=CBEC_443785
IV	QG2082_V1	exon	4786663	4786803	.	+	.	ID=CBEC_443793;Parent=CBEC_443785
IV	QG2082_V1	intron	4786804	4786846	.	+	0	Parent=CBEC_443785;ID=CBEC_443785_intron
IV	QG2082_V1	CDS	4786847	4786987	.	+	0	ID=CBEC_443804;Parent=CBEC_443785
IV	QG2082_V1	exon	4786847	4786987	.	+	.	ID=CBEC_443794;Parent=CBEC_443785
IV	QG2082_V1	intron	4786988	4787170	.	+	0	Parent=CBEC_443785;ID=CBEC_443785_intron
IV	QG2082_V1	repeat_region	4787065	4787144	.	.	.	X=Cluster1341_117XXXXUnknown;ID=Cluster1341_117XXXXUnknown;intact=TRUE
IV	QG2082_V1	CDS	4787171	4787272	.	+	0	ID=CBEC_443805;Parent=CBEC_443785
IV	QG2082_V1	exon	4787171	4787272	.	+	.	ID=CBEC_443795;Parent=CBEC_443785
IV	QG2082_V1	repeat_region	4787780	4787814	.	.	.	X=TTGATn_4XXXXSimple_repeat;ID=TTGATn_4XXXXSimple_repeat;intact=TRUE
IV	QG2082_V1	CDS	4787968	4788027	.	+	0	ID=CBEC_443821;Parent=CBEC_443817
IV	QG2082_V1	exon	4787968	4788027	.	+	.	ID=CBEC_443818;Parent=CBEC_443817
IV	QG2082_V1	gene	4787968	4788492	.	+	.	ID=CBEC_443816;Name=EVM prediction IV.889;celegans_gene_ids=WBGene00007765;celegans_gene_names=C27B7.9
IV	QG2082_V1	mRNA	4787968	4788492	.	+	.	ID=CBEC_443817;Parent=CBEC_443816;Name=EVM prediction IV.889
IV	QG2082_V1	intron	4788028	4788073	.	+	0	Parent=CBEC_443817;ID=CBEC_443817_intron
IV	QG2082_V1	CDS	4788074	4788187	.	+	0	ID=CBEC_443822;Parent=CBEC_443817
IV	QG2082_V1	exon	4788074	4788187	.	+	.	ID=CBEC_443819;Parent=CBEC_443817
IV	QG2082_V1	intron	4788188	4788393	.	+	0	Parent=CBEC_443817;ID=CBEC_443817_intron
IV	QG2082_V1	CDS	4788394	4788492	.	+	0	ID=CBEC_443823;Parent=CBEC_443817
IV	QG2082_V1	exon	4788394	4788492	.	+	.	ID=CBEC_443820;Parent=CBEC_443817
IV	QG2082_V1	CDS	4788730	4788871	.	-	1	ID=CBEC_443859;Parent=CBEC_443835
IV	QG2082_V1	exon	4788730	4788871	.	-	.	ID=CBEC_443836;Parent=CBEC_443835
IV	QG2082_V1	gene	4788730	4794458	.	-	.	ID=CBEC_443834;Name=EVM prediction IV.890;celegans_gene_ids=WBGene00007764;celegans_gene_names=C27B7.7
IV	QG2082_V1	mRNA	4788730	4794458	.	-	.	ID=CBEC_443835;Parent=CBEC_443834;Name=EVM prediction IV.890;InterPro=IPR013783,IPR003961,IPR007110,IPR036116,IPR036179;Gene_Ontology=GO:0005515
IV	QG2082_V1	intron	4788872	4789216	.	-	0	Parent=CBEC_443835;ID=CBEC_443835_intron
IV	QG2082_V1	CDS	4789217	4789332	.	-	0	ID=CBEC_443860;Parent=CBEC_443835
IV	QG2082_V1	exon	4789217	4789332	.	-	.	ID=CBEC_443837;Parent=CBEC_443835
IV	QG2082_V1	intron	4789333	4789375	.	-	0	Parent=CBEC_443835;ID=CBEC_443835_intron
IV	QG2082_V1	CDS	4789376	4789486	.	-	0	ID=CBEC_443861;Parent=CBEC_443835
IV	QG2082_V1	exon	4789376	4789486	.	-	.	ID=CBEC_443838;Parent=CBEC_443835
IV	QG2082_V1	intron	4789487	4789595	.	-	0	Parent=CBEC_443835;ID=CBEC_443835_intron
IV	QG2082_V1	CDS	4789596	4789979	.	-	0	ID=CBEC_443862;Parent=CBEC_443835
IV	QG2082_V1	exon	4789596	4789979	.	-	.	ID=CBEC_443839;Parent=CBEC_443835
IV	QG2082_V1	intron	4789980	4790023	.	-	2	Parent=CBEC_443835;ID=CBEC_443835_intron
IV	QG2082_V1	CDS	4790024	4790196	.	-	2	ID=CBEC_443863;Parent=CBEC_443835
IV	QG2082_V1	exon	4790024	4790196	.	-	.	ID=CBEC_443840;Parent=CBEC_443835
IV	QG2082_V1	intron	4790197	4790241	.	-	2	Parent=CBEC_443835;ID=CBEC_443835_intron
IV	QG2082_V1	CDS	4790242	4790535	.	-	2	ID=CBEC_443864;Parent=CBEC_443835
IV	QG2082_V1	exon	4790242	4790535	.	-	.	ID=CBEC_443841;Parent=CBEC_443835
IV	QG2082_V1	intron	4790536	4790578	.	-	0	Parent=CBEC_443835;ID=CBEC_443835_intron
IV	QG2082_V1	CDS	4790579	4790891	.	-	0	ID=CBEC_443865;Parent=CBEC_443835
IV	QG2082_V1	exon	4790579	4790891	.	-	.	ID=CBEC_443842;Parent=CBEC_443835
IV	QG2082_V1	intron	4790892	4790936	.	-	1	Parent=CBEC_443835;ID=CBEC_443835_intron
IV	QG2082_V1	CDS	4790937	4791018	.	-	1	ID=CBEC_443866;Parent=CBEC_443835
IV	QG2082_V1	exon	4790937	4791018	.	-	.	ID=CBEC_443843;Parent=CBEC_443835
IV	QG2082_V1	intron	4791019	4791062	.	-	2	Parent=CBEC_443835;ID=CBEC_443835_intron
IV	QG2082_V1	CDS	4791063	4791261	.	-	2	ID=CBEC_443867;Parent=CBEC_443835
IV	QG2082_V1	exon	4791063	4791261	.	-	.	ID=CBEC_443844;Parent=CBEC_443835
IV	QG2082_V1	intron	4791262	4791303	.	-	0	Parent=CBEC_443835;ID=CBEC_443835_intron
IV	QG2082_V1	CDS	4791304	4791436	.	-	0	ID=CBEC_443868;Parent=CBEC_443835
IV	QG2082_V1	exon	4791304	4791436	.	-	.	ID=CBEC_443845;Parent=CBEC_443835
IV	QG2082_V1	intron	4791437	4791479	.	-	0	Parent=CBEC_443835;ID=CBEC_443835_intron
IV	QG2082_V1	CDS	4791480	4791578	.	-	0	ID=CBEC_443869;Parent=CBEC_443835
IV	QG2082_V1	exon	4791480	4791578	.	-	.	ID=CBEC_443846;Parent=CBEC_443835
IV	QG2082_V1	intron	4791579	4791618	.	-	2	Parent=CBEC_443835;ID=CBEC_443835_intron
IV	QG2082_V1	CDS	4791619	4791725	.	-	2	ID=CBEC_443870;Parent=CBEC_443835
IV	QG2082_V1	exon	4791619	4791725	.	-	.	ID=CBEC_443847;Parent=CBEC_443835
IV	QG2082_V1	intron	4791726	4791767	.	-	1	Parent=CBEC_443835;ID=CBEC_443835_intron
IV	QG2082_V1	CDS	4791768	4791892	.	-	1	ID=CBEC_443871;Parent=CBEC_443835
IV	QG2082_V1	exon	4791768	4791892	.	-	.	ID=CBEC_443848;Parent=CBEC_443835
IV	QG2082_V1	intron	4791893	4791937	.	-	2	Parent=CBEC_443835;ID=CBEC_443835_intron
IV	QG2082_V1	CDS	4791938	4792442	.	-	2	ID=CBEC_443872;Parent=CBEC_443835
IV	QG2082_V1	exon	4791938	4792442	.	-	.	ID=CBEC_443849;Parent=CBEC_443835
IV	QG2082_V1	intron	4792443	4792485	.	-	2	Parent=CBEC_443835;ID=CBEC_443835_intron
IV	QG2082_V1	CDS	4792486	4792797	.	-	2	ID=CBEC_443873;Parent=CBEC_443835
IV	QG2082_V1	exon	4792486	4792797	.	-	.	ID=CBEC_443850;Parent=CBEC_443835
IV	QG2082_V1	intron	4792798	4792841	.	-	1	Parent=CBEC_443835;ID=CBEC_443835_intron
IV	QG2082_V1	CDS	4792842	4792942	.	-	1	ID=CBEC_443874;Parent=CBEC_443835
IV	QG2082_V1	exon	4792842	4792942	.	-	.	ID=CBEC_443851;Parent=CBEC_443835
IV	QG2082_V1	intron	4792943	4793020	.	-	0	Parent=CBEC_443835;ID=CBEC_443835_intron
IV	QG2082_V1	CDS	4793021	4793109	.	-	0	ID=CBEC_443875;Parent=CBEC_443835
IV	QG2082_V1	exon	4793021	4793109	.	-	.	ID=CBEC_443852;Parent=CBEC_443835
IV	QG2082_V1	intron	4793110	4793150	.	-	0	Parent=CBEC_443835;ID=CBEC_443835_intron
IV	QG2082_V1	CDS	4793151	4793261	.	-	0	ID=CBEC_443876;Parent=CBEC_443835
IV	QG2082_V1	exon	4793151	4793261	.	-	.	ID=CBEC_443853;Parent=CBEC_443835
IV	QG2082_V1	intron	4793262	4793305	.	-	2	Parent=CBEC_443835;ID=CBEC_443835_intron
IV	QG2082_V1	CDS	4793306	4793463	.	-	2	ID=CBEC_443877;Parent=CBEC_443835
IV	QG2082_V1	exon	4793306	4793463	.	-	.	ID=CBEC_443854;Parent=CBEC_443835
IV	QG2082_V1	intron	4793464	4793506	.	-	0	Parent=CBEC_443835;ID=CBEC_443835_intron
IV	QG2082_V1	CDS	4793507	4793825	.	-	0	ID=CBEC_443878;Parent=CBEC_443835
IV	QG2082_V1	exon	4793507	4793825	.	-	.	ID=CBEC_443855;Parent=CBEC_443835
IV	QG2082_V1	intron	4793826	4793882	.	-	0	Parent=CBEC_443835;ID=CBEC_443835_intron
IV	QG2082_V1	CDS	4793883	4794188	.	-	0	ID=CBEC_443879;Parent=CBEC_443835
IV	QG2082_V1	exon	4793883	4794188	.	-	.	ID=CBEC_443856;Parent=CBEC_443835
IV	QG2082_V1	intron	4794189	4794237	.	-	2	Parent=CBEC_443835;ID=CBEC_443835_intron
IV	QG2082_V1	CDS	4794238	4794344	.	-	2	ID=CBEC_443880;Parent=CBEC_443835
IV	QG2082_V1	exon	4794238	4794344	.	-	.	ID=CBEC_443857;Parent=CBEC_443835
IV	QG2082_V1	intron	4794345	4794397	.	-	0	Parent=CBEC_443835;ID=CBEC_443835_intron
IV	QG2082_V1	CDS	4794398	4794458	.	-	0	ID=CBEC_443881;Parent=CBEC_443835
IV	QG2082_V1	exon	4794398	4794458	.	-	.	ID=CBEC_443858;Parent=CBEC_443835
IV	QG2082_V1	exon	4794838	4795015	.	+	.	ID=CBEC_443894;Parent=CBEC_443893
IV	QG2082_V1	five_prime_UTR	4794838	4794889	.	+	.	ID=CBEC_443908;Parent=CBEC_443893
IV	QG2082_V1	gene	4794838	4796618	.	+	.	ID=CBEC_443892;Name=EVM prediction IV.891;celegans_gene_ids=WBGene00007763;celegans_gene_names=C27B7.6
IV	QG2082_V1	mRNA	4794838	4796618	.	+	.	ID=CBEC_443893;Parent=CBEC_443892;Name=EVM prediction IV.891;InterPro=IPR006186,IPR029052,IPR004843;Gene_Ontology=GO:0016787
IV	QG2082_V1	CDS	4794890	4795015	.	+	0	ID=CBEC_443901;Parent=CBEC_443893
IV	QG2082_V1	intron	4795016	4795058	.	+	0	Parent=CBEC_443893;ID=CBEC_443893_intron
IV	QG2082_V1	CDS	4795059	4795505	.	+	0	ID=CBEC_443902;Parent=CBEC_443893
IV	QG2082_V1	exon	4795059	4795505	.	+	.	ID=CBEC_443895;Parent=CBEC_443893
IV	QG2082_V1	intron	4795506	4795548	.	+	0	Parent=CBEC_443893;ID=CBEC_443893_intron
IV	QG2082_V1	CDS	4795549	4795743	.	+	0	ID=CBEC_443903;Parent=CBEC_443893
IV	QG2082_V1	exon	4795549	4795743	.	+	.	ID=CBEC_443896;Parent=CBEC_443893
IV	QG2082_V1	intron	4795744	4795788	.	+	0	Parent=CBEC_443893;ID=CBEC_443893_intron
IV	QG2082_V1	CDS	4795789	4796020	.	+	0	ID=CBEC_443904;Parent=CBEC_443893
IV	QG2082_V1	exon	4795789	4796020	.	+	.	ID=CBEC_443897;Parent=CBEC_443893
IV	QG2082_V1	intron	4796021	4796061	.	+	2	Parent=CBEC_443893;ID=CBEC_443893_intron
IV	QG2082_V1	CDS	4796062	4796191	.	+	2	ID=CBEC_443905;Parent=CBEC_443893
IV	QG2082_V1	exon	4796062	4796191	.	+	.	ID=CBEC_443898;Parent=CBEC_443893
IV	QG2082_V1	intron	4796192	4796242	.	+	1	Parent=CBEC_443893;ID=CBEC_443893_intron
IV	QG2082_V1	CDS	4796243	4796323	.	+	1	ID=CBEC_443906;Parent=CBEC_443893
IV	QG2082_V1	exon	4796243	4796323	.	+	.	ID=CBEC_443899;Parent=CBEC_443893
IV	QG2082_V1	intron	4796324	4796367	.	+	1	Parent=CBEC_443893;ID=CBEC_443893_intron
IV	QG2082_V1	CDS	4796368	4796575	.	+	1	ID=CBEC_443907;Parent=CBEC_443893
IV	QG2082_V1	exon	4796368	4796618	.	+	.	ID=CBEC_443900;Parent=CBEC_443893
IV	QG2082_V1	repeat_region	4796507	4796544	.	.	.	X=CCGCCAn_2XXXXSimple_repeat;ID=CCGCCAn_2XXXXSimple_repeat;intact=TRUE
IV	QG2082_V1	three_prime_UTR	4796576	4796618	.	+	.	ID=CBEC_443909;Parent=CBEC_443893
IV	QG2082_V1	exon	4796602	4797052	.	-	.	ID=CBEC_443922;Parent=CBEC_443921
IV	QG2082_V1	gene	4796602	4801270	.	-	.	ID=CBEC_443920;Name=EVM prediction IV.892;celegans_gene_ids=WBGene00007761;celegans_gene_names=rad-26
IV	QG2082_V1	mRNA	4796602	4801270	.	-	.	ID=CBEC_443921;Parent=CBEC_443920;Name=EVM prediction IV.892;InterPro=IPR001650,IPR014001,IPR027417,IPR000330,IPR044574,IPR038718;Gene_Ontology=GO:0005524,GO:0016887
IV	QG2082_V1	three_prime_UTR	4796602	4796936	.	-	.	ID=CBEC_443947;Parent=CBEC_443921
IV	QG2082_V1	CDS	4796937	4797052	.	-	2	ID=CBEC_443934;Parent=CBEC_443921
IV	QG2082_V1	intron	4797053	4797096	.	-	2	Parent=CBEC_443921;ID=CBEC_443921_intron
IV	QG2082_V1	CDS	4797097	4797246	.	-	2	ID=CBEC_443935;Parent=CBEC_443921
IV	QG2082_V1	exon	4797097	4797246	.	-	.	ID=CBEC_443923;Parent=CBEC_443921
IV	QG2082_V1	intron	4797247	4797294	.	-	0	Parent=CBEC_443921;ID=CBEC_443921_intron
IV	QG2082_V1	CDS	4797295	4798141	.	-	0	ID=CBEC_443936;Parent=CBEC_443921
IV	QG2082_V1	exon	4797295	4798141	.	-	.	ID=CBEC_443924;Parent=CBEC_443921
IV	QG2082_V1	repeat_region	4797416	4797444	.	.	.	X=GTTn_16XXXXSimple_repeat;ID=GTTn_16XXXXSimple_repeat;intact=TRUE
IV	QG2082_V1	repeat_region	4797772	4797844	.	.	.	X=Cluster1441_34XXXXDNA-TcMar-Tc1;ID=Cluster1441_34XXXXDNA-TcMar-Tc1;intact=TRUE
IV	QG2082_V1	intron	4798142	4798185	.	-	0	Parent=CBEC_443921;ID=CBEC_443921_intron
IV	QG2082_V1	CDS	4798186	4798722	.	-	0	ID=CBEC_443937;Parent=CBEC_443921
IV	QG2082_V1	exon	4798186	4798722	.	-	.	ID=CBEC_443925;Parent=CBEC_443921
IV	QG2082_V1	intron	4798723	4798772	.	-	2	Parent=CBEC_443921;ID=CBEC_443921_intron
IV	QG2082_V1	CDS	4798773	4799548	.	-	2	ID=CBEC_443938;Parent=CBEC_443921
IV	QG2082_V1	exon	4798773	4799548	.	-	.	ID=CBEC_443926;Parent=CBEC_443921
IV	QG2082_V1	intron	4799549	4799589	.	-	2	Parent=CBEC_443921;ID=CBEC_443921_intron
IV	QG2082_V1	CDS	4799590	4799817	.	-	2	ID=CBEC_443939;Parent=CBEC_443921
IV	QG2082_V1	exon	4799590	4799817	.	-	.	ID=CBEC_443927;Parent=CBEC_443921
IV	QG2082_V1	intron	4799818	4799860	.	-	2	Parent=CBEC_443921;ID=CBEC_443921_intron
IV	QG2082_V1	CDS	4799861	4800412	.	-	2	ID=CBEC_443940;Parent=CBEC_443921
IV	QG2082_V1	exon	4799861	4800412	.	-	.	ID=CBEC_443928;Parent=CBEC_443921
IV	QG2082_V1	intron	4800413	4800468	.	-	0	Parent=CBEC_443921;ID=CBEC_443921_intron
IV	QG2082_V1	CDS	4800469	4800625	.	-	0	ID=CBEC_443941;Parent=CBEC_443921
IV	QG2082_V1	exon	4800469	4800625	.	-	.	ID=CBEC_443929;Parent=CBEC_443921
IV	QG2082_V1	intron	4800626	4800674	.	-	0	Parent=CBEC_443921;ID=CBEC_443921_intron
IV	QG2082_V1	CDS	4800675	4800809	.	-	0	ID=CBEC_443942;Parent=CBEC_443921
IV	QG2082_V1	exon	4800675	4800809	.	-	.	ID=CBEC_443930;Parent=CBEC_443921
IV	QG2082_V1	intron	4800810	4800861	.	-	1	Parent=CBEC_443921;ID=CBEC_443921_intron
IV	QG2082_V1	CDS	4800862	4800955	.	-	1	ID=CBEC_443943;Parent=CBEC_443921
IV	QG2082_V1	exon	4800862	4800955	.	-	.	ID=CBEC_443931;Parent=CBEC_443921
IV	QG2082_V1	intron	4800956	4801002	.	-	2	Parent=CBEC_443921;ID=CBEC_443921_intron
IV	QG2082_V1	CDS	4801003	4801072	.	-	2	ID=CBEC_443944;Parent=CBEC_443921
IV	QG2082_V1	exon	4801003	4801072	.	-	.	ID=CBEC_443932;Parent=CBEC_443921
IV	QG2082_V1	intron	4801073	4801118	.	-	0	Parent=CBEC_443921;ID=CBEC_443921_intron
IV	QG2082_V1	CDS	4801119	4801170	.	-	0	ID=CBEC_443945;Parent=CBEC_443921
IV	QG2082_V1	exon	4801119	4801270	.	-	.	ID=CBEC_443933;Parent=CBEC_443921
IV	QG2082_V1	five_prime_UTR	4801171	4801270	.	-	.	ID=CBEC_443946;Parent=CBEC_443921
IV	QG2082_V1	CDS	4801708	4801794	.	-	0	ID=CBEC_443964;Parent=CBEC_443959
IV	QG2082_V1	exon	4801708	4801794	.	-	.	ID=CBEC_443960;Parent=CBEC_443959
IV	QG2082_V1	gene	4801708	4802425	.	-	.	ID=CBEC_443958;Name=EVM prediction IV.893;celegans_gene_ids=WBGene00007760;celegans_gene_names=C27B7.2
IV	QG2082_V1	mRNA	4801708	4802425	.	-	.	ID=CBEC_443959;Parent=CBEC_443958;Name=EVM prediction IV.893;InterPro=IPR018790
IV	QG2082_V1	intron	4801795	4801842	.	-	0	Parent=CBEC_443959;ID=CBEC_443959_intron
IV	QG2082_V1	CDS	4801843	4802070	.	-	0	ID=CBEC_443965;Parent=CBEC_443959
IV	QG2082_V1	exon	4801843	4802070	.	-	.	ID=CBEC_443961;Parent=CBEC_443959
IV	QG2082_V1	intron	4802071	4802111	.	-	0	Parent=CBEC_443959;ID=CBEC_443959_intron
IV	QG2082_V1	CDS	4802112	4802252	.	-	0	ID=CBEC_443966;Parent=CBEC_443959
IV	QG2082_V1	exon	4802112	4802252	.	-	.	ID=CBEC_443962;Parent=CBEC_443959
IV	QG2082_V1	intron	4802253	4802296	.	-	0	Parent=CBEC_443959;ID=CBEC_443959_intron
IV	QG2082_V1	CDS	4802297	4802425	.	-	0	ID=CBEC_443967;Parent=CBEC_443959
IV	QG2082_V1	exon	4802297	4802425	.	-	.	ID=CBEC_443963;Parent=CBEC_443959
IV	QG2082_V1	exon	4802556	4803131	.	-	.	ID=CBEC_443980;Parent=CBEC_443979
IV	QG2082_V1	exon	4802556	4803131	.	-	.	ID=CBEC_443989;Parent=CBEC_443988
IV	QG2082_V1	gene	4802556	4807037	.	-	.	ID=CBEC_443978;Name=EVM prediction IV.894;celegans_gene_ids=WBGene00005007;celegans_gene_names=spr-2
```
