## Supplementary material for "Conservative evolution of genetic and genomic features in *Caenorhabditis becei*, an experimentally tractable gonochoristic worm": File S1: becei_functional_annotation_with_celegans_names.gff3 (part 28 of 55)

```
IV	QG2082_V1	mRNA	4802556	4803943	.	-	.	ID=CBEC_443979;Parent=CBEC_443978;Name=EVM prediction IV.894;InterPro=IPR037231,IPR002164;Gene_Ontology=GO:0006334,GO:0005634
IV	QG2082_V1	mRNA	4802556	4807037	.	-	.	ID=CBEC_443988;Parent=CBEC_443978;Name=EVM prediction IV.894;InterPro=IPR037231,IPR002164;Gene_Ontology=GO:0006334,GO:0005634
IV	QG2082_V1	three_prime_UTR	4802556	4802783	.	-	.	ID=CBEC_443987;Parent=CBEC_443979
IV	QG2082_V1	three_prime_UTR	4802556	4802783	.	-	.	ID=CBEC_443996;Parent=CBEC_443988
IV	QG2082_V1	repeat_region	4802602	4802644	.	.	.	X=AATAAn_11XXXXSimple_repeat;ID=AATAAn_11XXXXSimple_repeat;intact=TRUE
IV	QG2082_V1	CDS	4802784	4803131	.	-	0	ID=CBEC_443983;Parent=CBEC_443979
IV	QG2082_V1	CDS	4802784	4803131	.	-	0	ID=CBEC_443992;Parent=CBEC_443988
IV	QG2082_V1	intron	4803132	4803182	.	-	0	Parent=CBEC_443979;ID=CBEC_443979_intron
IV	QG2082_V1	intron	4803132	4806272	.	-	0	Parent=CBEC_443988;ID=CBEC_443988_intron
IV	QG2082_V1	CDS	4803183	4803380	.	-	0	ID=CBEC_443984;Parent=CBEC_443979
IV	QG2082_V1	exon	4803183	4803380	.	-	.	ID=CBEC_443981;Parent=CBEC_443979
IV	QG2082_V1	intron	4803381	4803425	.	-	0	Parent=CBEC_443979;ID=CBEC_443979_intron
IV	QG2082_V1	CDS	4803426	4803935	.	-	0	ID=CBEC_443985;Parent=CBEC_443979
IV	QG2082_V1	exon	4803426	4803943	.	-	.	ID=CBEC_443982;Parent=CBEC_443979
IV	QG2082_V1	five_prime_UTR	4803936	4803943	.	-	.	ID=CBEC_443986;Parent=CBEC_443979
IV	QG2082_V1	CDS	4806273	4806470	.	-	0	ID=CBEC_443993;Parent=CBEC_443988
IV	QG2082_V1	exon	4806273	4806470	.	-	.	ID=CBEC_443990;Parent=CBEC_443988
IV	QG2082_V1	intron	4806471	4806515	.	-	0	Parent=CBEC_443988;ID=CBEC_443988_intron
IV	QG2082_V1	CDS	4806516	4807025	.	-	0	ID=CBEC_443994;Parent=CBEC_443988
IV	QG2082_V1	exon	4806516	4807037	.	-	.	ID=CBEC_443991;Parent=CBEC_443988
IV	QG2082_V1	five_prime_UTR	4807026	4807037	.	-	.	ID=CBEC_443995;Parent=CBEC_443988
IV	QG2082_V1	exon	4807320	4807937	.	-	.	ID=CBEC_444009;Parent=CBEC_444008
IV	QG2082_V1	gene	4807320	4809323	.	-	.	ID=CBEC_444007;Name=EVM prediction IV.895;celegans_gene_ids=WBGene00003864,WBGene00003865;celegans_gene_names=oma-1,oma-2
IV	QG2082_V1	mRNA	4807320	4809323	.	-	.	ID=CBEC_444008;Parent=CBEC_444007;Name=EVM prediction IV.895;InterPro=IPR000571,IPR036855,IPR045877;Gene_Ontology=GO:0046872,GO:0003729
IV	QG2082_V1	three_prime_UTR	4807320	4807674	.	-	.	ID=CBEC_444024;Parent=CBEC_444008
IV	QG2082_V1	CDS	4807675	4807937	.	-	2	ID=CBEC_444016;Parent=CBEC_444008
IV	QG2082_V1	intron	4807938	4807981	.	-	2	Parent=CBEC_444008;ID=CBEC_444008_intron
IV	QG2082_V1	CDS	4807982	4808137	.	-	2	ID=CBEC_444017;Parent=CBEC_444008
IV	QG2082_V1	exon	4807982	4808137	.	-	.	ID=CBEC_444010;Parent=CBEC_444008
IV	QG2082_V1	intron	4808138	4808182	.	-	0	Parent=CBEC_444008;ID=CBEC_444008_intron
IV	QG2082_V1	CDS	4808183	4808405	.	-	0	ID=CBEC_444018;Parent=CBEC_444008
IV	QG2082_V1	exon	4808183	4808405	.	-	.	ID=CBEC_444011;Parent=CBEC_444008
IV	QG2082_V1	intron	4808406	4808449	.	-	1	Parent=CBEC_444008;ID=CBEC_444008_intron
IV	QG2082_V1	CDS	4808450	4808597	.	-	1	ID=CBEC_444019;Parent=CBEC_444008
IV	QG2082_V1	exon	4808450	4808597	.	-	.	ID=CBEC_444012;Parent=CBEC_444008
IV	QG2082_V1	intron	4808598	4808639	.	-	1	Parent=CBEC_444008;ID=CBEC_444008_intron
IV	QG2082_V1	CDS	4808640	4808873	.	-	1	ID=CBEC_444020;Parent=CBEC_444008
IV	QG2082_V1	exon	4808640	4808873	.	-	.	ID=CBEC_444013;Parent=CBEC_444008
IV	QG2082_V1	intron	4808874	4808917	.	-	1	Parent=CBEC_444008;ID=CBEC_444008_intron
IV	QG2082_V1	CDS	4808918	4809118	.	-	1	ID=CBEC_444021;Parent=CBEC_444008
IV	QG2082_V1	exon	4808918	4809118	.	-	.	ID=CBEC_444014;Parent=CBEC_444008
IV	QG2082_V1	intron	4809119	4809161	.	-	0	Parent=CBEC_444008;ID=CBEC_444008_intron
IV	QG2082_V1	CDS	4809162	4809199	.	-	0	ID=CBEC_444022;Parent=CBEC_444008
IV	QG2082_V1	exon	4809162	4809323	.	-	.	ID=CBEC_444015;Parent=CBEC_444008
IV	QG2082_V1	five_prime_UTR	4809200	4809323	.	-	.	ID=CBEC_444023;Parent=CBEC_444008
IV	QG2082_V1	CDS	4809759	4809861	.	-	1	ID=CBEC_444043;Parent=CBEC_444036
IV	QG2082_V1	exon	4809759	4809861	.	-	.	ID=CBEC_444037;Parent=CBEC_444036
IV	QG2082_V1	gene	4809759	4811019	.	-	.	ID=CBEC_444035;Name=EVM prediction IV.896;celegans_gene_ids=WBGene00007495;celegans_gene_names=C09G9.5
IV	QG2082_V1	mRNA	4809759	4811019	.	-	.	ID=CBEC_444036;Parent=CBEC_444035;Name=EVM prediction IV.896
IV	QG2082_V1	intron	4809862	4809908	.	-	2	Parent=CBEC_444036;ID=CBEC_444036_intron
IV	QG2082_V1	CDS	4809909	4810008	.	-	2	ID=CBEC_444044;Parent=CBEC_444036
IV	QG2082_V1	exon	4809909	4810008	.	-	.	ID=CBEC_444038;Parent=CBEC_444036
IV	QG2082_V1	intron	4810009	4810166	.	-	2	Parent=CBEC_444036;ID=CBEC_444036_intron
IV	QG2082_V1	CDS	4810167	4810298	.	-	2	ID=CBEC_444045;Parent=CBEC_444036
IV	QG2082_V1	exon	4810167	4810298	.	-	.	ID=CBEC_444039;Parent=CBEC_444036
IV	QG2082_V1	intron	4810299	4810343	.	-	2	Parent=CBEC_444036;ID=CBEC_444036_intron
IV	QG2082_V1	CDS	4810344	4810451	.	-	2	ID=CBEC_444046;Parent=CBEC_444036
IV	QG2082_V1	exon	4810344	4810451	.	-	.	ID=CBEC_444040;Parent=CBEC_444036
IV	QG2082_V1	intron	4810452	4810767	.	-	2	Parent=CBEC_444036;ID=CBEC_444036_intron
IV	QG2082_V1	CDS	4810768	4810893	.	-	2	ID=CBEC_444047;Parent=CBEC_444036
IV	QG2082_V1	exon	4810768	4810893	.	-	.	ID=CBEC_444041;Parent=CBEC_444036
IV	QG2082_V1	intron	4810894	4810988	.	-	0	Parent=CBEC_444036;ID=CBEC_444036_intron
IV	QG2082_V1	CDS	4810989	4811019	.	-	0	ID=CBEC_444048;Parent=CBEC_444036
IV	QG2082_V1	exon	4810989	4811019	.	-	.	ID=CBEC_444042;Parent=CBEC_444036
IV	QG2082_V1	repeat_region	4813338	4813398	.	.	.	X=Cluster960_16XXXXLTR-Pao;ID=Cluster960_16XXXXLTR-Pao;intact=TRUE
IV	QG2082_V1	repeat_region	4813399	4814533	.	.	.	X=Cluster960_17XXXXLTR-Pao;ID=Cluster960_17XXXXLTR-Pao;intact=TRUE
IV	QG2082_V1	repeat_region	4814534	4821202	.	.	.	X=Cluster960_17XXXXLTR-Pao;ID=Cluster960_17XXXXLTR-Pao;intact=TRUE
IV	QG2082_V1	repeat_region	4821329	4821357	.	.	.	X=GTCCTn_1XXXXSimple_repeat;ID=GTCCTn_1XXXXSimple_repeat;intact=TRUE
IV	QG2082_V1	CDS	4821383	4822120	.	-	0	ID=CBEC_444062;Parent=CBEC_444060
IV	QG2082_V1	exon	4821383	4822120	.	-	.	ID=CBEC_444061;Parent=CBEC_444060
IV	QG2082_V1	gene	4821383	4822120	.	-	.	ID=CBEC_444059;Name=EVM prediction IV.897
IV	QG2082_V1	mRNA	4821383	4822120	.	-	.	ID=CBEC_444060;Parent=CBEC_444059;Name=EVM prediction IV.897
IV	QG2082_V1	exon	4822459	4822760	.	-	.	ID=CBEC_444075;Parent=CBEC_444074
IV	QG2082_V1	gene	4822459	4823905	.	-	.	ID=CBEC_444073;Name=EVM prediction IV.898;celegans_gene_ids=WBGene00009878;celegans_gene_names=F49C12.9
IV	QG2082_V1	mRNA	4822459	4823905	.	-	.	ID=CBEC_444074;Parent=CBEC_444073;Name=EVM prediction IV.898;InterPro=IPR009060,IPR015940;Gene_Ontology=GO:0005515
IV	QG2082_V1	three_prime_UTR	4822459	4822633	.	-	.	ID=CBEC_444087;Parent=CBEC_444074
IV	QG2082_V1	CDS	4822634	4822760	.	-	1	ID=CBEC_444081;Parent=CBEC_444074
IV	QG2082_V1	intron	4822761	4822809	.	-	0	Parent=CBEC_444074;ID=CBEC_444074_intron
IV	QG2082_V1	CDS	4822810	4822976	.	-	0	ID=CBEC_444082;Parent=CBEC_444074
IV	QG2082_V1	exon	4822810	4822976	.	-	.	ID=CBEC_444076;Parent=CBEC_444074
IV	QG2082_V1	intron	4822977	4823024	.	-	0	Parent=CBEC_444074;ID=CBEC_444074_intron
IV	QG2082_V1	CDS	4823025	4823426	.	-	0	ID=CBEC_444083;Parent=CBEC_444074
IV	QG2082_V1	exon	4823025	4823426	.	-	.	ID=CBEC_444077;Parent=CBEC_444074
IV	QG2082_V1	intron	4823427	4823479	.	-	2	Parent=CBEC_444074;ID=CBEC_444074_intron
IV	QG2082_V1	CDS	4823480	4823577	.	-	2	ID=CBEC_444084;Parent=CBEC_444074
IV	QG2082_V1	exon	4823480	4823577	.	-	.	ID=CBEC_444078;Parent=CBEC_444074
IV	QG2082_V1	intron	4823578	4823624	.	-	1	Parent=CBEC_444074;ID=CBEC_444074_intron
IV	QG2082_V1	CDS	4823625	4823770	.	-	1	ID=CBEC_444085;Parent=CBEC_444074
IV	QG2082_V1	exon	4823625	4823770	.	-	.	ID=CBEC_444079;Parent=CBEC_444074
IV	QG2082_V1	intron	4823771	4823816	.	-	0	Parent=CBEC_444074;ID=CBEC_444074_intron
IV	QG2082_V1	CDS	4823817	4823905	.	-	0	ID=CBEC_444086;Parent=CBEC_444074
IV	QG2082_V1	exon	4823817	4823905	.	-	.	ID=CBEC_444080;Parent=CBEC_444074
IV	QG2082_V1	repeat_region	4823867	4823903	.	.	.	X=Cluster189_6XXXXDNA-MULE-MuDR;ID=Cluster189_6XXXXDNA-MULE-MuDR;intact=TRUE
IV	QG2082_V1	exon	4824003	4824073	.	+	.	ID=CBEC_444100;Parent=CBEC_444099
IV	QG2082_V1	five_prime_UTR	4824003	4824013	.	+	.	ID=CBEC_444108;Parent=CBEC_444099
IV	QG2082_V1	gene	4824003	4825537	.	+	.	ID=CBEC_444098;Name=EVM prediction IV.899;celegans_gene_ids=WBGene00004463;celegans_gene_names=rpn-7
IV	QG2082_V1	mRNA	4824003	4825537	.	+	.	ID=CBEC_444099;Parent=CBEC_444098;Name=EVM prediction IV.899;InterPro=IPR036390,IPR000717,IPR019585,IPR045135
IV	QG2082_V1	CDS	4824014	4824073	.	+	0	ID=CBEC_444104;Parent=CBEC_444099
IV	QG2082_V1	intron	4824074	4824117	.	+	0	Parent=CBEC_444099;ID=CBEC_444099_intron
IV	QG2082_V1	CDS	4824118	4824225	.	+	0	ID=CBEC_444105;Parent=CBEC_444099
IV	QG2082_V1	exon	4824118	4824225	.	+	.	ID=CBEC_444101;Parent=CBEC_444099
IV	QG2082_V1	intron	4824226	4824268	.	+	0	Parent=CBEC_444099;ID=CBEC_444099_intron
IV	QG2082_V1	CDS	4824269	4825003	.	+	0	ID=CBEC_444106;Parent=CBEC_444099
IV	QG2082_V1	exon	4824269	4825003	.	+	.	ID=CBEC_444102;Parent=CBEC_444099
IV	QG2082_V1	intron	4825004	4825050	.	+	0	Parent=CBEC_444099;ID=CBEC_444099_intron
IV	QG2082_V1	CDS	4825051	4825377	.	+	0	ID=CBEC_444107;Parent=CBEC_444099
IV	QG2082_V1	exon	4825051	4825537	.	+	.	ID=CBEC_444103;Parent=CBEC_444099
IV	QG2082_V1	three_prime_UTR	4825378	4825537	.	+	.	ID=CBEC_444109;Parent=CBEC_444099
IV	QG2082_V1	CDS	4825613	4825756	.	-	0	ID=CBEC_444128;Parent=CBEC_444121
IV	QG2082_V1	exon	4825613	4825756	.	-	.	ID=CBEC_444122;Parent=CBEC_444121
IV	QG2082_V1	gene	4825613	4826677	.	-	.	ID=CBEC_444120;Name=EVM prediction IV.900;celegans_gene_ids=WBGene00009879;celegans_gene_names=F49C12.10
IV	QG2082_V1	mRNA	4825613	4826677	.	-	.	ID=CBEC_444121;Parent=CBEC_444120;Name=EVM prediction IV.900;InterPro=IPR029063,IPR013216;Gene_Ontology=GO:0008757
IV	QG2082_V1	intron	4825757	4825801	.	-	0	Parent=CBEC_444121;ID=CBEC_444121_intron
IV	QG2082_V1	CDS	4825802	4825927	.	-	0	ID=CBEC_444129;Parent=CBEC_444121
IV	QG2082_V1	exon	4825802	4825927	.	-	.	ID=CBEC_444123;Parent=CBEC_444121
IV	QG2082_V1	intron	4825928	4825970	.	-	2	Parent=CBEC_444121;ID=CBEC_444121_intron
IV	QG2082_V1	CDS	4825971	4826089	.	-	2	ID=CBEC_444130;Parent=CBEC_444121
IV	QG2082_V1	exon	4825971	4826089	.	-	.	ID=CBEC_444124;Parent=CBEC_444121
IV	QG2082_V1	intron	4826090	4826135	.	-	1	Parent=CBEC_444121;ID=CBEC_444121_intron
IV	QG2082_V1	CDS	4826136	4826254	.	-	1	ID=CBEC_444131;Parent=CBEC_444121
IV	QG2082_V1	exon	4826136	4826254	.	-	.	ID=CBEC_444125;Parent=CBEC_444121
IV	QG2082_V1	intron	4826255	4826300	.	-	2	Parent=CBEC_444121;ID=CBEC_444121_intron
IV	QG2082_V1	CDS	4826301	4826430	.	-	2	ID=CBEC_444132;Parent=CBEC_444121
IV	QG2082_V1	exon	4826301	4826430	.	-	.	ID=CBEC_444126;Parent=CBEC_444121
IV	QG2082_V1	intron	4826431	4826472	.	-	0	Parent=CBEC_444121;ID=CBEC_444121_intron
IV	QG2082_V1	CDS	4826473	4826677	.	-	0	ID=CBEC_444133;Parent=CBEC_444121
IV	QG2082_V1	exon	4826473	4826677	.	-	.	ID=CBEC_444127;Parent=CBEC_444121
IV	QG2082_V1	CDS	4827627	4827747	.	-	1	ID=CBEC_444149;Parent=CBEC_444145
IV	QG2082_V1	exon	4827627	4827747	.	-	.	ID=CBEC_444146;Parent=CBEC_444145
IV	QG2082_V1	gene	4827627	4828243	.	-	.	ID=CBEC_444144;Name=EVM prediction IV.901;celegans_gene_ids=WBGene00009881;celegans_gene_names=F49C12.12
IV	QG2082_V1	mRNA	4827627	4828243	.	-	.	ID=CBEC_444145;Parent=CBEC_444144;Name=EVM prediction IV.901;InterPro=IPR026770;Gene_Ontology=GO:0004521,GO:0090304
IV	QG2082_V1	intron	4827748	4828031	.	-	1	Parent=CBEC_444145;ID=CBEC_444145_intron
IV	QG2082_V1	CDS	4828032	4828151	.	-	1	ID=CBEC_444150;Parent=CBEC_444145
IV	QG2082_V1	exon	4828032	4828151	.	-	.	ID=CBEC_444147;Parent=CBEC_444145
IV	QG2082_V1	intron	4828152	4828196	.	-	0	Parent=CBEC_444145;ID=CBEC_444145_intron
IV	QG2082_V1	CDS	4828197	4828243	.	-	0	ID=CBEC_444151;Parent=CBEC_444145
IV	QG2082_V1	exon	4828197	4828243	.	-	.	ID=CBEC_444148;Parent=CBEC_444145
IV	QG2082_V1	CDS	4829041	4829134	.	+	0	ID=CBEC_444166;Parent=CBEC_444163
IV	QG2082_V1	exon	4829041	4829134	.	+	.	ID=CBEC_444164;Parent=CBEC_444163
IV	QG2082_V1	gene	4829041	4829351	.	+	.	ID=CBEC_444162;Name=EVM prediction IV.902;celegans_gene_ids=WBGene00009882;celegans_gene_names=vha-17
IV	QG2082_V1	mRNA	4829041	4829351	.	+	.	ID=CBEC_444163;Parent=CBEC_444162;Name=EVM prediction IV.902;InterPro=IPR017385,IPR008389;Gene_Ontology=GO:0046961,GO:1902600,GO:0033179
IV	QG2082_V1	intron	4829135	4829181	.	+	2	Parent=CBEC_444163;ID=CBEC_444163_intron
IV	QG2082_V1	CDS	4829182	4829351	.	+	2	ID=CBEC_444167;Parent=CBEC_444163
IV	QG2082_V1	exon	4829182	4829351	.	+	.	ID=CBEC_444165;Parent=CBEC_444163
IV	QG2082_V1	exon	4829586	4829805	.	-	.	ID=CBEC_444180;Parent=CBEC_444179
IV	QG2082_V1	gene	4829586	4830578	.	-	.	ID=CBEC_444178;Name=EVM prediction IV.903;celegans_gene_ids=WBGene00009883;celegans_gene_names=F49C12.14
IV	QG2082_V1	mRNA	4829586	4830578	.	-	.	ID=CBEC_444179;Parent=CBEC_444178;Name=EVM prediction IV.903
IV	QG2082_V1	three_prime_UTR	4829586	4829634	.	-	.	ID=CBEC_444193;Parent=CBEC_444179
IV	QG2082_V1	CDS	4829635	4829805	.	-	0	ID=CBEC_444186;Parent=CBEC_444179
IV	QG2082_V1	intron	4829806	4829854	.	-	2	Parent=CBEC_444179;ID=CBEC_444179_intron
IV	QG2082_V1	CDS	4829855	4829964	.	-	2	ID=CBEC_444187;Parent=CBEC_444179
IV	QG2082_V1	exon	4829855	4829964	.	-	.	ID=CBEC_444181;Parent=CBEC_444179
IV	QG2082_V1	intron	4829965	4830008	.	-	1	Parent=CBEC_444179;ID=CBEC_444179_intron
IV	QG2082_V1	CDS	4830009	4830172	.	-	1	ID=CBEC_444188;Parent=CBEC_444179
IV	QG2082_V1	exon	4830009	4830172	.	-	.	ID=CBEC_444182;Parent=CBEC_444179
IV	QG2082_V1	intron	4830173	4830218	.	-	1	Parent=CBEC_444179;ID=CBEC_444179_intron
IV	QG2082_V1	CDS	4830219	4830308	.	-	1	ID=CBEC_444189;Parent=CBEC_444179
IV	QG2082_V1	exon	4830219	4830308	.	-	.	ID=CBEC_444183;Parent=CBEC_444179
IV	QG2082_V1	intron	4830309	4830352	.	-	2	Parent=CBEC_444179;ID=CBEC_444179_intron
IV	QG2082_V1	CDS	4830353	4830449	.	-	2	ID=CBEC_444190;Parent=CBEC_444179
IV	QG2082_V1	exon	4830353	4830449	.	-	.	ID=CBEC_444184;Parent=CBEC_444179
IV	QG2082_V1	intron	4830450	4830491	.	-	0	Parent=CBEC_444179;ID=CBEC_444179_intron
IV	QG2082_V1	CDS	4830492	4830528	.	-	0	ID=CBEC_444191;Parent=CBEC_444179
IV	QG2082_V1	exon	4830492	4830578	.	-	.	ID=CBEC_444185;Parent=CBEC_444179
IV	QG2082_V1	five_prime_UTR	4830529	4830578	.	-	.	ID=CBEC_444192;Parent=CBEC_444179
IV	QG2082_V1	CDS	4830755	4830838	.	-	0	ID=CBEC_444217;Parent=CBEC_444205
IV	QG2082_V1	exon	4830755	4830838	.	-	.	ID=CBEC_444206;Parent=CBEC_444205
IV	QG2082_V1	gene	4830755	4834176	.	-	.	ID=CBEC_444204;Name=EVM prediction IV.904;celegans_gene_ids=WBGene00011856,WBGene00021805;celegans_gene_names=T20D3.2,Y53G8AM.5
IV	QG2082_V1	mRNA	4830755	4834176	.	-	.	ID=CBEC_444205;Parent=CBEC_444204;Name=EVM prediction IV.904
IV	QG2082_V1	intron	4830839	4831200	.	-	2	Parent=CBEC_444205;ID=CBEC_444205_intron
IV	QG2082_V1	repeat_region	4830915	4831073	.	.	.	X=Cluster436_169XXXXUnknown;ID=Cluster436_169XXXXUnknown;intact=TRUE
IV	QG2082_V1	repeat_region	4831074	4831081	.	.	.	X=Cluster246_46XXXXDNA-TcMar-Tc1;ID=Cluster246_46XXXXDNA-TcMar-Tc1;intact=TRUE
IV	QG2082_V1	repeat_region	4831082	4831178	.	.	.	X=Cluster246_46XXXXDNA-TcMar-Tc1;ID=Cluster246_46XXXXDNA-TcMar-Tc1;intact=TRUE
IV	QG2082_V1	CDS	4831201	4831430	.	-	2	ID=CBEC_444218;Parent=CBEC_444205
IV	QG2082_V1	exon	4831201	4831430	.	-	.	ID=CBEC_444207;Parent=CBEC_444205
IV	QG2082_V1	intron	4831431	4831474	.	-	1	Parent=CBEC_444205;ID=CBEC_444205_intron
IV	QG2082_V1	CDS	4831475	4831572	.	-	1	ID=CBEC_444219;Parent=CBEC_444205
IV	QG2082_V1	exon	4831475	4831572	.	-	.	ID=CBEC_444208;Parent=CBEC_444205
IV	QG2082_V1	intron	4831573	4831616	.	-	1	Parent=CBEC_444205;ID=CBEC_444205_intron
IV	QG2082_V1	CDS	4831617	4831907	.	-	1	ID=CBEC_444220;Parent=CBEC_444205
IV	QG2082_V1	exon	4831617	4831907	.	-	.	ID=CBEC_444209;Parent=CBEC_444205
IV	QG2082_V1	intron	4831908	4832895	.	-	0	Parent=CBEC_444205;ID=CBEC_444205_intron
IV	QG2082_V1	CDS	4832896	4833014	.	-	0	ID=CBEC_444221;Parent=CBEC_444205
IV	QG2082_V1	exon	4832896	4833014	.	-	.	ID=CBEC_444210;Parent=CBEC_444205
IV	QG2082_V1	intron	4833015	4833062	.	-	0	Parent=CBEC_444205;ID=CBEC_444205_intron
IV	QG2082_V1	CDS	4833063	4833293	.	-	0	ID=CBEC_444222;Parent=CBEC_444205
IV	QG2082_V1	exon	4833063	4833293	.	-	.	ID=CBEC_444211;Parent=CBEC_444205
IV	QG2082_V1	intron	4833294	4833337	.	-	0	Parent=CBEC_444205;ID=CBEC_444205_intron
IV	QG2082_V1	CDS	4833338	4833586	.	-	0	ID=CBEC_444223;Parent=CBEC_444205
IV	QG2082_V1	exon	4833338	4833586	.	-	.	ID=CBEC_444212;Parent=CBEC_444205
IV	QG2082_V1	intron	4833587	4833629	.	-	1	Parent=CBEC_444205;ID=CBEC_444205_intron
IV	QG2082_V1	CDS	4833630	4833693	.	-	1	ID=CBEC_444224;Parent=CBEC_444205
IV	QG2082_V1	exon	4833630	4833693	.	-	.	ID=CBEC_444213;Parent=CBEC_444205
IV	QG2082_V1	intron	4833694	4833737	.	-	1	Parent=CBEC_444205;ID=CBEC_444205_intron
IV	QG2082_V1	CDS	4833738	4833851	.	-	1	ID=CBEC_444225;Parent=CBEC_444205
IV	QG2082_V1	exon	4833738	4833851	.	-	.	ID=CBEC_444214;Parent=CBEC_444205
IV	QG2082_V1	intron	4833852	4833895	.	-	1	Parent=CBEC_444205;ID=CBEC_444205_intron
IV	QG2082_V1	CDS	4833896	4834051	.	-	1	ID=CBEC_444226;Parent=CBEC_444205
IV	QG2082_V1	exon	4833896	4834051	.	-	.	ID=CBEC_444215;Parent=CBEC_444205
IV	QG2082_V1	intron	4834052	4834096	.	-	0	Parent=CBEC_444205;ID=CBEC_444205_intron
IV	QG2082_V1	CDS	4834097	4834176	.	-	0	ID=CBEC_444227;Parent=CBEC_444205
IV	QG2082_V1	exon	4834097	4834176	.	-	.	ID=CBEC_444216;Parent=CBEC_444205
IV	QG2082_V1	CDS	4834398	4834469	.	+	0	ID=CBEC_444249;Parent=CBEC_444239
IV	QG2082_V1	exon	4834398	4834469	.	+	.	ID=CBEC_444240;Parent=CBEC_444239
IV	QG2082_V1	gene	4834398	4837511	.	+	.	ID=CBEC_444238;Name=EVM prediction IV.905;celegans_gene_ids=WBGene00011858;celegans_gene_names=T20D3.5
IV	QG2082_V1	mRNA	4834398	4837511	.	+	.	ID=CBEC_444239;Parent=CBEC_444238;Name=EVM prediction IV.905;InterPro=IPR023395,IPR018108
IV	QG2082_V1	intron	4834470	4835067	.	+	0	Parent=CBEC_444239;ID=CBEC_444239_intron
IV	QG2082_V1	CDS	4835068	4835379	.	+	0	ID=CBEC_444250;Parent=CBEC_444239
IV	QG2082_V1	exon	4835068	4835379	.	+	.	ID=CBEC_444241;Parent=CBEC_444239
IV	QG2082_V1	intron	4835380	4835423	.	+	0	Parent=CBEC_444239;ID=CBEC_444239_intron
IV	QG2082_V1	CDS	4835424	4835496	.	+	0	ID=CBEC_444251;Parent=CBEC_444239
IV	QG2082_V1	exon	4835424	4835496	.	+	.	ID=CBEC_444242;Parent=CBEC_444239
IV	QG2082_V1	intron	4835497	4835540	.	+	2	Parent=CBEC_444239;ID=CBEC_444239_intron
IV	QG2082_V1	CDS	4835541	4835653	.	+	2	ID=CBEC_444252;Parent=CBEC_444239
IV	QG2082_V1	exon	4835541	4835653	.	+	.	ID=CBEC_444243;Parent=CBEC_444239
IV	QG2082_V1	intron	4835654	4835699	.	+	0	Parent=CBEC_444239;ID=CBEC_444239_intron
IV	QG2082_V1	CDS	4835700	4835804	.	+	0	ID=CBEC_444253;Parent=CBEC_444239
IV	QG2082_V1	exon	4835700	4835804	.	+	.	ID=CBEC_444244;Parent=CBEC_444239
IV	QG2082_V1	intron	4835805	4835847	.	+	0	Parent=CBEC_444239;ID=CBEC_444239_intron
IV	QG2082_V1	CDS	4835848	4835991	.	+	0	ID=CBEC_444254;Parent=CBEC_444239
IV	QG2082_V1	exon	4835848	4835991	.	+	.	ID=CBEC_444245;Parent=CBEC_444239
IV	QG2082_V1	intron	4835992	4836036	.	+	0	Parent=CBEC_444239;ID=CBEC_444239_intron
IV	QG2082_V1	CDS	4836037	4836196	.	+	0	ID=CBEC_444255;Parent=CBEC_444239
IV	QG2082_V1	exon	4836037	4836196	.	+	.	ID=CBEC_444246;Parent=CBEC_444239
IV	QG2082_V1	intron	4836197	4836795	.	+	2	Parent=CBEC_444239;ID=CBEC_444239_intron
IV	QG2082_V1	CDS	4836796	4837374	.	+	2	ID=CBEC_444256;Parent=CBEC_444239
IV	QG2082_V1	exon	4836796	4837374	.	+	.	ID=CBEC_444247;Parent=CBEC_444239
IV	QG2082_V1	intron	4837375	4837422	.	+	2	Parent=CBEC_444239;ID=CBEC_444239_intron
IV	QG2082_V1	CDS	4837423	4837511	.	+	2	ID=CBEC_444257;Parent=CBEC_444239
IV	QG2082_V1	exon	4837423	4837511	.	+	.	ID=CBEC_444248;Parent=CBEC_444239
IV	QG2082_V1	repeat_region	4838164	4838223	.	.	.	X=ACTAn_2XXXXSimple_repeat;ID=ACTAn_2XXXXSimple_repeat;intact=TRUE
IV	QG2082_V1	repeat_region	4838703	4838871	.	.	.	X=Cluster402_795XXXXDNA-TcMar-Tc1;ID=Cluster402_795XXXXDNA-TcMar-Tc1;intact=TRUE
IV	QG2082_V1	repeat_region	4838888	4838999	.	.	.	X=Cluster1357_20XXXXUnknown;ID=Cluster1357_20XXXXUnknown;intact=TRUE
IV	QG2082_V1	repeat_region	4839015	4839131	.	.	.	X=Cluster434_1629XXXXDNA-TcMar-Tc1;ID=Cluster434_1629XXXXDNA-TcMar-Tc1;intact=TRUE
IV	QG2082_V1	CDS	4839688	4839805	.	+	0	ID=CBEC_444274;Parent=CBEC_444269
IV	QG2082_V1	exon	4839688	4839805	.	+	.	ID=CBEC_444270;Parent=CBEC_444269
IV	QG2082_V1	gene	4839688	4841407	.	+	.	ID=CBEC_444268;Name=EVM prediction IV.906
IV	QG2082_V1	mRNA	4839688	4841407	.	+	.	ID=CBEC_444269;Parent=CBEC_444268;Name=EVM prediction IV.906
IV	QG2082_V1	intron	4839806	4840452	.	+	2	Parent=CBEC_444269;ID=CBEC_444269_intron
IV	QG2082_V1	repeat_region	4840009	4840094	.	.	.	X=GA-rich_1200XXXXGA-rich;ID=GA-rich_1200XXXXGA-rich;intact=TRUE
IV	QG2082_V1	CDS	4840453	4840598	.	+	2	ID=CBEC_444275;Parent=CBEC_444269
IV	QG2082_V1	exon	4840453	4840598	.	+	.	ID=CBEC_444271;Parent=CBEC_444269
IV	QG2082_V1	intron	4840599	4840904	.	+	0	Parent=CBEC_444269;ID=CBEC_444269_intron
IV	QG2082_V1	CDS	4840905	4840976	.	+	0	ID=CBEC_444276;Parent=CBEC_444269
IV	QG2082_V1	exon	4840905	4840976	.	+	.	ID=CBEC_444272;Parent=CBEC_444269
IV	QG2082_V1	intron	4840977	4841020	.	+	0	Parent=CBEC_444269;ID=CBEC_444269_intron
IV	QG2082_V1	CDS	4841021	4841407	.	+	0	ID=CBEC_444277;Parent=CBEC_444269
IV	QG2082_V1	exon	4841021	4841407	.	+	.	ID=CBEC_444273;Parent=CBEC_444269
IV	QG2082_V1	repeat_region	4841267	4841323	.	.	.	X=GA-rich_1201XXXXGA-rich;ID=GA-rich_1201XXXXGA-rich;intact=TRUE
IV	QG2082_V1	repeat_region	4841409	4841461	.	.	.	X=GTCn_10XXXXSimple_repeat;ID=GTCn_10XXXXSimple_repeat;intact=TRUE
IV	QG2082_V1	CDS	4841701	4841918	.	-	2	ID=CBEC_444293;Parent=CBEC_444289
IV	QG2082_V1	exon	4841701	4841918	.	-	.	ID=CBEC_444290;Parent=CBEC_444289
IV	QG2082_V1	gene	4841701	4842214	.	-	.	ID=CBEC_444288;Name=EVM prediction IV.907;celegans_gene_ids=WBGene00011859;celegans_gene_names=T20D3.6
IV	QG2082_V1	mRNA	4841701	4842214	.	-	.	ID=CBEC_444289;Parent=CBEC_444288;Name=EVM prediction IV.907;InterPro=IPR007667
IV	QG2082_V1	intron	4841919	4841962	.	-	0	Parent=CBEC_444289;ID=CBEC_444289_intron
IV	QG2082_V1	CDS	4841963	4842119	.	-	0	ID=CBEC_444294;Parent=CBEC_444289
IV	QG2082_V1	exon	4841963	4842119	.	-	.	ID=CBEC_444291;Parent=CBEC_444289
IV	QG2082_V1	intron	4842120	4842160	.	-	0	Parent=CBEC_444289;ID=CBEC_444289_intron
IV	QG2082_V1	CDS	4842161	4842214	.	-	0	ID=CBEC_444295;Parent=CBEC_444289
IV	QG2082_V1	exon	4842161	4842214	.	-	.	ID=CBEC_444292;Parent=CBEC_444289
IV	QG2082_V1	exon	4842323	4842838	.	-	.	ID=CBEC_444308;Parent=CBEC_444307
IV	QG2082_V1	gene	4842323	4844112	.	-	.	ID=CBEC_444306;Name=EVM prediction IV.908;celegans_gene_ids=WBGene00006931;celegans_gene_names=vps-26
IV	QG2082_V1	mRNA	4842323	4844112	.	-	.	ID=CBEC_444307;Parent=CBEC_444306;Name=EVM prediction IV.908;InterPro=IPR014752,IPR028934,IPR014756;Gene_Ontology=GO:0006886
IV	QG2082_V1	three_prime_UTR	4842323	4842643	.	-	.	ID=CBEC_444319;Parent=CBEC_444307
IV	QG2082_V1	CDS	4842644	4842838	.	-	0	ID=CBEC_444313;Parent=CBEC_444307
IV	QG2082_V1	intron	4842839	4842881	.	-	1	Parent=CBEC_444307;ID=CBEC_444307_intron
IV	QG2082_V1	CDS	4842882	4843365	.	-	1	ID=CBEC_444314;Parent=CBEC_444307
IV	QG2082_V1	exon	4842882	4843365	.	-	.	ID=CBEC_444309;Parent=CBEC_444307
IV	QG2082_V1	intron	4843366	4843410	.	-	2	Parent=CBEC_444307;ID=CBEC_444307_intron
IV	QG2082_V1	CDS	4843411	4843567	.	-	2	ID=CBEC_444315;Parent=CBEC_444307
IV	QG2082_V1	exon	4843411	4843567	.	-	.	ID=CBEC_444310;Parent=CBEC_444307
IV	QG2082_V1	intron	4843568	4843804	.	-	0	Parent=CBEC_444307;ID=CBEC_444307_intron
IV	QG2082_V1	CDS	4843805	4843958	.	-	0	ID=CBEC_444316;Parent=CBEC_444307
IV	QG2082_V1	exon	4843805	4843958	.	-	.	ID=CBEC_444311;Parent=CBEC_444307
IV	QG2082_V1	intron	4843959	4844023	.	-	0	Parent=CBEC_444307;ID=CBEC_444307_intron
IV	QG2082_V1	CDS	4844024	4844095	.	-	0	ID=CBEC_444317;Parent=CBEC_444307
IV	QG2082_V1	exon	4844024	4844112	.	-	.	ID=CBEC_444312;Parent=CBEC_444307
IV	QG2082_V1	five_prime_UTR	4844096	4844112	.	-	.	ID=CBEC_444318;Parent=CBEC_444307
IV	QG2082_V1	CDS	4844502	4844871	.	-	1	ID=CBEC_444340;Parent=CBEC_444331
IV	QG2082_V1	exon	4844502	4844871	.	-	.	ID=CBEC_444332;Parent=CBEC_444331
IV	QG2082_V1	gene	4844502	4846624	.	-	.	ID=CBEC_444330;Name=EVM prediction IV.909;celegans_gene_ids=WBGene00011860;celegans_gene_names=pigc-1
IV	QG2082_V1	mRNA	4844502	4846624	.	-	.	ID=CBEC_444331;Parent=CBEC_444330;Name=EVM prediction IV.909;InterPro=IPR009450;Gene_Ontology=GO:0006506,GO:0016020
IV	QG2082_V1	intron	4844872	4844916	.	-	1	Parent=CBEC_444331;ID=CBEC_444331_intron
IV	QG2082_V1	CDS	4844917	4845018	.	-	1	ID=CBEC_444341;Parent=CBEC_444331
IV	QG2082_V1	exon	4844917	4845018	.	-	.	ID=CBEC_444333;Parent=CBEC_444331
IV	QG2082_V1	intron	4845019	4845064	.	-	0	Parent=CBEC_444331;ID=CBEC_444331_intron
IV	QG2082_V1	CDS	4845065	4845237	.	-	0	ID=CBEC_444342;Parent=CBEC_444331
IV	QG2082_V1	exon	4845065	4845237	.	-	.	ID=CBEC_444334;Parent=CBEC_444331
IV	QG2082_V1	intron	4845238	4845288	.	-	2	Parent=CBEC_444331;ID=CBEC_444331_intron
IV	QG2082_V1	CDS	4845289	4845389	.	-	2	ID=CBEC_444343;Parent=CBEC_444331
IV	QG2082_V1	exon	4845289	4845389	.	-	.	ID=CBEC_444335;Parent=CBEC_444331
IV	QG2082_V1	intron	4845390	4845472	.	-	1	Parent=CBEC_444331;ID=CBEC_444331_intron
IV	QG2082_V1	CDS	4845473	4845594	.	-	1	ID=CBEC_444344;Parent=CBEC_444331
IV	QG2082_V1	exon	4845473	4845594	.	-	.	ID=CBEC_444336;Parent=CBEC_444331
IV	QG2082_V1	intron	4845595	4846253	.	-	0	Parent=CBEC_444331;ID=CBEC_444331_intron
IV	QG2082_V1	repeat_region	4845733	4845862	.	.	.	X=Cluster1030_12XXXXDNA-TcMar-Tc1;ID=Cluster1030_12XXXXDNA-TcMar-Tc1;intact=TRUE
IV	QG2082_V1	repeat_region	4846064	4846106	.	.	.	X=Cluster323_1XXXXUnknown;ID=Cluster323_1XXXXUnknown;intact=TRUE
IV	QG2082_V1	CDS	4846254	4846333	.	-	0	ID=CBEC_444345;Parent=CBEC_444331
IV	QG2082_V1	exon	4846254	4846333	.	-	.	ID=CBEC_444337;Parent=CBEC_444331
IV	QG2082_V1	intron	4846334	4846382	.	-	1	Parent=CBEC_444331;ID=CBEC_444331_intron
IV	QG2082_V1	CDS	4846383	4846521	.	-	1	ID=CBEC_444346;Parent=CBEC_444331
IV	QG2082_V1	exon	4846383	4846521	.	-	.	ID=CBEC_444338;Parent=CBEC_444331
IV	QG2082_V1	intron	4846522	4846565	.	-	0	Parent=CBEC_444331;ID=CBEC_444331_intron
IV	QG2082_V1	CDS	4846566	4846624	.	-	0	ID=CBEC_444347;Parent=CBEC_444331
IV	QG2082_V1	exon	4846566	4846624	.	-	.	ID=CBEC_444339;Parent=CBEC_444331
IV	QG2082_V1	repeat_region	4846714	4847208	.	.	.	X=Cluster815_52XXXXLINE-R2-NeSL;ID=Cluster815_52XXXXLINE-R2-NeSL;intact=TRUE
IV	QG2082_V1	repeat_region	4847209	4847227	.	.	.	X=Cluster815_53XXXXLINE-R2-NeSL;ID=Cluster815_53XXXXLINE-R2-NeSL;intact=TRUE
IV	QG2082_V1	CDS	4847221	4847302	.	-	1	ID=CBEC_444371;Parent=CBEC_444359
IV	QG2082_V1	exon	4847221	4847302	.	-	.	ID=CBEC_444360;Parent=CBEC_444359
IV	QG2082_V1	gene	4847221	4851092	.	-	.	ID=CBEC_444358;Name=EVM prediction IV.910;celegans_gene_ids=WBGene00011860;celegans_gene_names=pigc-1
IV	QG2082_V1	mRNA	4847221	4851092	.	-	.	ID=CBEC_444359;Parent=CBEC_444358;Name=EVM prediction IV.910;InterPro=IPR009450;Gene_Ontology=GO:0006506,GO:0016020
IV	QG2082_V1	repeat_region	4847228	4847374	.	.	.	X=Cluster815_53XXXXLINE-R2-NeSL;ID=Cluster815_53XXXXLINE-R2-NeSL;intact=TRUE
IV	QG2082_V1	intron	4847303	4848604	.	-	1	Parent=CBEC_444359;ID=CBEC_444359_intron
IV	QG2082_V1	repeat_region	4847552	4847593	.	.	.	X=Cluster815_54XXXXLINE-R2-NeSL;ID=Cluster815_54XXXXLINE-R2-NeSL;intact=TRUE
IV	QG2082_V1	repeat_region	4848073	4848108	.	.	.	X=TGATn_21XXXXSimple_repeat;ID=TGATn_21XXXXSimple_repeat;intact=TRUE
IV	QG2082_V1	repeat_region	4848159	4848231	.	.	.	X=Cluster794_12XXXXUnknown;ID=Cluster794_12XXXXUnknown;intact=TRUE
IV	QG2082_V1	CDS	4848605	4848757	.	-	1	ID=CBEC_444372;Parent=CBEC_444359
IV	QG2082_V1	exon	4848605	4848757	.	-	.	ID=CBEC_444361;Parent=CBEC_444359
IV	QG2082_V1	intron	4848758	4848802	.	-	1	Parent=CBEC_444359;ID=CBEC_444359_intron
IV	QG2082_V1	CDS	4848803	4848904	.	-	1	ID=CBEC_444373;Parent=CBEC_444359
IV	QG2082_V1	exon	4848803	4848904	.	-	.	ID=CBEC_444362;Parent=CBEC_444359
IV	QG2082_V1	intron	4848905	4848950	.	-	0	Parent=CBEC_444359;ID=CBEC_444359_intron
IV	QG2082_V1	CDS	4848951	4849123	.	-	0	ID=CBEC_444374;Parent=CBEC_444359
IV	QG2082_V1	exon	4848951	4849123	.	-	.	ID=CBEC_444363;Parent=CBEC_444359
IV	QG2082_V1	intron	4849124	4849174	.	-	2	Parent=CBEC_444359;ID=CBEC_444359_intron
IV	QG2082_V1	CDS	4849175	4849275	.	-	2	ID=CBEC_444375;Parent=CBEC_444359
IV	QG2082_V1	exon	4849175	4849275	.	-	.	ID=CBEC_444364;Parent=CBEC_444359
IV	QG2082_V1	intron	4849276	4849357	.	-	0	Parent=CBEC_444359;ID=CBEC_444359_intron
IV	QG2082_V1	CDS	4849358	4849418	.	-	0	ID=CBEC_444376;Parent=CBEC_444359
IV	QG2082_V1	exon	4849358	4849418	.	-	.	ID=CBEC_444365;Parent=CBEC_444359
IV	QG2082_V1	intron	4849419	4850014	.	-	1	Parent=CBEC_444359;ID=CBEC_444359_intron
IV	QG2082_V1	CDS	4850015	4850153	.	-	1	ID=CBEC_444377;Parent=CBEC_444359
IV	QG2082_V1	exon	4850015	4850153	.	-	.	ID=CBEC_444366;Parent=CBEC_444359
IV	QG2082_V1	intron	4850154	4850198	.	-	0	Parent=CBEC_444359;ID=CBEC_444359_intron
IV	QG2082_V1	CDS	4850199	4850278	.	-	0	ID=CBEC_444378;Parent=CBEC_444359
IV	QG2082_V1	exon	4850199	4850278	.	-	.	ID=CBEC_444367;Parent=CBEC_444359
IV	QG2082_V1	intron	4850279	4850324	.	-	1	Parent=CBEC_444359;ID=CBEC_444359_intron
IV	QG2082_V1	CDS	4850325	4850514	.	-	1	ID=CBEC_444379;Parent=CBEC_444359
IV	QG2082_V1	exon	4850325	4850514	.	-	.	ID=CBEC_444368;Parent=CBEC_444359
IV	QG2082_V1	intron	4850515	4850557	.	-	0	Parent=CBEC_444359;ID=CBEC_444359_intron
IV	QG2082_V1	CDS	4850558	4850646	.	-	0	ID=CBEC_444380;Parent=CBEC_444359
IV	QG2082_V1	exon	4850558	4850646	.	-	.	ID=CBEC_444369;Parent=CBEC_444359
IV	QG2082_V1	intron	4850647	4850693	.	-	0	Parent=CBEC_444359;ID=CBEC_444359_intron
IV	QG2082_V1	CDS	4850694	4851092	.	-	0	ID=CBEC_444381;Parent=CBEC_444359
IV	QG2082_V1	exon	4850694	4851092	.	-	.	ID=CBEC_444370;Parent=CBEC_444359
IV	QG2082_V1	repeat_region	4851102	4851219	.	.	.	X=Cluster815_55XXXXLINE-R2-NeSL;ID=Cluster815_55XXXXLINE-R2-NeSL;intact=TRUE
IV	QG2082_V1	repeat_region	4851233	4851415	.	.	.	X=Cluster239_35XXXXDNA-TcMar-Tc1;ID=Cluster239_35XXXXDNA-TcMar-Tc1;intact=TRUE
IV	QG2082_V1	repeat_region	4852014	4852166	.	.	.	X=Cluster1403_58XXXXUnknown;ID=Cluster1403_58XXXXUnknown;intact=TRUE
IV	QG2082_V1	CDS	4852208	4852304	.	+	0	ID=CBEC_444396;Parent=CBEC_444393
IV	QG2082_V1	exon	4852208	4852304	.	+	.	ID=CBEC_444394;Parent=CBEC_444393
IV	QG2082_V1	gene	4852208	4852963	.	+	.	ID=CBEC_444392;Name=EVM prediction IV.911
IV	QG2082_V1	mRNA	4852208	4852963	.	+	.	ID=CBEC_444393;Parent=CBEC_444392;Name=EVM prediction IV.911
IV	QG2082_V1	intron	4852305	4852766	.	+	2	Parent=CBEC_444393;ID=CBEC_444393_intron
IV	QG2082_V1	repeat_region	4852344	4852561	.	.	.	X=Cluster461_42XXXXUnknown;ID=Cluster461_42XXXXUnknown;intact=TRUE
IV	QG2082_V1	repeat_region	4852567	4852654	.	.	.	X=Cluster782_82XXXXUnknown;ID=Cluster782_82XXXXUnknown;intact=TRUE
IV	QG2082_V1	CDS	4852767	4852963	.	+	2	ID=CBEC_444397;Parent=CBEC_444393
IV	QG2082_V1	exon	4852767	4852963	.	+	.	ID=CBEC_444395;Parent=CBEC_444393
IV	QG2082_V1	repeat_region	4852961	4853178	.	.	.	X=Cluster461_43XXXXUnknown;ID=Cluster461_43XXXXUnknown;intact=TRUE
IV	QG2082_V1	repeat_region	4853184	4853270	.	.	.	X=Cluster782_83XXXXUnknown;ID=Cluster782_83XXXXUnknown;intact=TRUE
IV	QG2082_V1	repeat_region	4853462	4853655	.	.	.	X=Cluster748_47XXXXDNA-TcMar-Tc1;ID=Cluster748_47XXXXDNA-TcMar-Tc1;intact=TRUE
IV	QG2082_V1	repeat_region	4853656	4853702	.	.	.	X=Cluster748_48XXXXDNA-TcMar-Tc1;ID=Cluster748_48XXXXDNA-TcMar-Tc1;intact=TRUE
IV	QG2082_V1	repeat_region	4853703	4853711	.	.	.	X=Cluster748_48XXXXDNA-TcMar-Tc1;ID=Cluster748_48XXXXDNA-TcMar-Tc1;intact=TRUE
IV	QG2082_V1	repeat_region	4853714	4853827	.	.	.	X=Cluster106_106XXXXUnknown;ID=Cluster106_106XXXXUnknown;intact=TRUE
IV	QG2082_V1	CDS	4854009	4854140	.	-	0	ID=CBEC_444420;Parent=CBEC_444409
IV	QG2082_V1	exon	4854009	4854140	.	-	.	ID=CBEC_444410;Parent=CBEC_444409
IV	QG2082_V1	gene	4854009	4859956	.	-	.	ID=CBEC_444408;Name=EVM prediction IV.912
IV	QG2082_V1	mRNA	4854009	4859956	.	-	.	ID=CBEC_444409;Parent=CBEC_444408;Name=EVM prediction IV.912;InterPro=IPR000210,IPR011333,IPR011989,IPR016024;Gene_Ontology=GO:0005515
IV	QG2082_V1	intron	4854141	4854182	.	-	2	Parent=CBEC_444409;ID=CBEC_444409_intron
IV	QG2082_V1	CDS	4854183	4854334	.	-	2	ID=CBEC_444421;Parent=CBEC_444409
IV	QG2082_V1	exon	4854183	4854334	.	-	.	ID=CBEC_444411;Parent=CBEC_444409
IV	QG2082_V1	intron	4854335	4854378	.	-	0	Parent=CBEC_444409;ID=CBEC_444409_intron
IV	QG2082_V1	CDS	4854379	4854529	.	-	0	ID=CBEC_444422;Parent=CBEC_444409
IV	QG2082_V1	exon	4854379	4854529	.	-	.	ID=CBEC_444412;Parent=CBEC_444409
IV	QG2082_V1	intron	4854530	4854574	.	-	1	Parent=CBEC_444409;ID=CBEC_444409_intron
IV	QG2082_V1	CDS	4854575	4854938	.	-	1	ID=CBEC_444423;Parent=CBEC_444409
IV	QG2082_V1	exon	4854575	4854938	.	-	.	ID=CBEC_444413;Parent=CBEC_444409
IV	QG2082_V1	intron	4854939	4855839	.	-	2	Parent=CBEC_444409;ID=CBEC_444409_intron
IV	QG2082_V1	CDS	4855840	4856104	.	-	2	ID=CBEC_444424;Parent=CBEC_444409
IV	QG2082_V1	exon	4855840	4856104	.	-	.	ID=CBEC_444414;Parent=CBEC_444409
IV	QG2082_V1	intron	4856105	4856160	.	-	0	Parent=CBEC_444409;ID=CBEC_444409_intron
IV	QG2082_V1	CDS	4856161	4856728	.	-	0	ID=CBEC_444425;Parent=CBEC_444409
IV	QG2082_V1	exon	4856161	4856728	.	-	.	ID=CBEC_444415;Parent=CBEC_444409
IV	QG2082_V1	intron	4856729	4856785	.	-	0	Parent=CBEC_444409;ID=CBEC_444409_intron
IV	QG2082_V1	CDS	4856786	4857055	.	-	0	ID=CBEC_444426;Parent=CBEC_444409
IV	QG2082_V1	exon	4856786	4857055	.	-	.	ID=CBEC_444416;Parent=CBEC_444409
IV	QG2082_V1	repeat_region	4857022	4857069	.	.	.	X=Cluster815_56XXXXLINE-R2-NeSL;ID=Cluster815_56XXXXLINE-R2-NeSL;intact=TRUE
IV	QG2082_V1	intron	4857056	4857122	.	-	1	Parent=CBEC_444409;ID=CBEC_444409_intron
IV	QG2082_V1	CDS	4857123	4857219	.	-	1	ID=CBEC_444427;Parent=CBEC_444409
IV	QG2082_V1	exon	4857123	4857219	.	-	.	ID=CBEC_444417;Parent=CBEC_444409
IV	QG2082_V1	repeat_region	4857214	4857313	.	.	.	X=Cluster815_57XXXXLINE-R2-NeSL;ID=Cluster815_57XXXXLINE-R2-NeSL;intact=TRUE
IV	QG2082_V1	intron	4857220	4859588	.	-	1	Parent=CBEC_444409;ID=CBEC_444409_intron
IV	QG2082_V1	repeat_region	4857314	4857340	.	.	.	X=Cluster476_29XXXXDNA-CMC-Chapaev;ID=Cluster476_29XXXXDNA-CMC-Chapaev;intact=TRUE
IV	QG2082_V1	repeat_region	4857341	4857444	.	.	.	X=Cluster815_58XXXXLINE-R2-NeSL;ID=Cluster815_58XXXXLINE-R2-NeSL;intact=TRUE
IV	QG2082_V1	repeat_region	4857445	4859556	.	.	.	X=Cluster815_58XXXXLINE-R2-NeSL;ID=Cluster815_58XXXXLINE-R2-NeSL;intact=TRUE
IV	QG2082_V1	repeat_region	4859557	4859579	.	.	.	X=Cluster815_59XXXXLINE-R2-NeSL;ID=Cluster815_59XXXXLINE-R2-NeSL;intact=TRUE
IV	QG2082_V1	repeat_region	4859580	4859723	.	.	.	X=Cluster815_59XXXXLINE-R2-NeSL;ID=Cluster815_59XXXXLINE-R2-NeSL;intact=TRUE
IV	QG2082_V1	CDS	4859589	4859654	.	-	1	ID=CBEC_444428;Parent=CBEC_444409
IV	QG2082_V1	exon	4859589	4859654	.	-	.	ID=CBEC_444418;Parent=CBEC_444409
IV	QG2082_V1	intron	4859655	4859774	.	-	0	Parent=CBEC_444409;ID=CBEC_444409_intron
IV	QG2082_V1	CDS	4859775	4859956	.	-	0	ID=CBEC_444429;Parent=CBEC_444409
IV	QG2082_V1	exon	4859775	4859956	.	-	.	ID=CBEC_444419;Parent=CBEC_444409
IV	QG2082_V1	repeat_region	4859899	4860058	.	.	.	X=Cluster815_60XXXXLINE-R2-NeSL;ID=Cluster815_60XXXXLINE-R2-NeSL;intact=TRUE
IV	QG2082_V1	CDS	4862750	4862816	.	+	0	ID=CBEC_444455;Parent=CBEC_444441
IV	QG2082_V1	exon	4862750	4862816	.	+	.	ID=CBEC_444442;Parent=CBEC_444441
IV	QG2082_V1	gene	4862750	4867806	.	+	.	ID=CBEC_444440;Name=EVM prediction IV.913
IV	QG2082_V1	mRNA	4862750	4867806	.	+	.	ID=CBEC_444441;Parent=CBEC_444440;Name=EVM prediction IV.913;InterPro=IPR027272;Gene_Ontology=GO:0008381,GO:0016020
IV	QG2082_V1	intron	4862817	4862863	.	+	2	Parent=CBEC_444441;ID=CBEC_444441_intron
IV	QG2082_V1	CDS	4862864	4862962	.	+	2	ID=CBEC_444456;Parent=CBEC_444441
IV	QG2082_V1	exon	4862864	4862962	.	+	.	ID=CBEC_444443;Parent=CBEC_444441
IV	QG2082_V1	intron	4862963	4863005	.	+	2	Parent=CBEC_444441;ID=CBEC_444441_intron
IV	QG2082_V1	CDS	4863006	4863079	.	+	2	ID=CBEC_444457;Parent=CBEC_444441
IV	QG2082_V1	exon	4863006	4863079	.	+	.	ID=CBEC_444444;Parent=CBEC_444441
IV	QG2082_V1	intron	4863080	4863128	.	+	0	Parent=CBEC_444441;ID=CBEC_444441_intron
IV	QG2082_V1	CDS	4863129	4863839	.	+	0	ID=CBEC_444458;Parent=CBEC_444441
IV	QG2082_V1	exon	4863129	4863839	.	+	.	ID=CBEC_444445;Parent=CBEC_444441
IV	QG2082_V1	intron	4863840	4863882	.	+	0	Parent=CBEC_444441;ID=CBEC_444441_intron
IV	QG2082_V1	CDS	4863883	4863981	.	+	0	ID=CBEC_444459;Parent=CBEC_444441
IV	QG2082_V1	exon	4863883	4863981	.	+	.	ID=CBEC_444446;Parent=CBEC_444441
IV	QG2082_V1	intron	4863982	4864610	.	+	0	Parent=CBEC_444441;ID=CBEC_444441_intron
IV	QG2082_V1	repeat_region	4863998	4864045	.	.	.	X=CTn_141XXXXSimple_repeat;ID=CTn_141XXXXSimple_repeat;intact=TRUE
IV	QG2082_V1	CDS	4864611	4864764	.	+	0	ID=CBEC_444460;Parent=CBEC_444441
IV	QG2082_V1	exon	4864611	4864764	.	+	.	ID=CBEC_444447;Parent=CBEC_444441
IV	QG2082_V1	intron	4864765	4864807	.	+	2	Parent=CBEC_444441;ID=CBEC_444441_intron
IV	QG2082_V1	CDS	4864808	4865034	.	+	2	ID=CBEC_444461;Parent=CBEC_444441
IV	QG2082_V1	exon	4864808	4865034	.	+	.	ID=CBEC_444448;Parent=CBEC_444441
IV	QG2082_V1	intron	4865035	4865077	.	+	0	Parent=CBEC_444441;ID=CBEC_444441_intron
IV	QG2082_V1	CDS	4865078	4865209	.	+	0	ID=CBEC_444462;Parent=CBEC_444441
IV	QG2082_V1	exon	4865078	4865209	.	+	.	ID=CBEC_444449;Parent=CBEC_444441
IV	QG2082_V1	intron	4865210	4865520	.	+	0	Parent=CBEC_444441;ID=CBEC_444441_intron
IV	QG2082_V1	CDS	4865521	4865676	.	+	0	ID=CBEC_444463;Parent=CBEC_444441
IV	QG2082_V1	exon	4865521	4865676	.	+	.	ID=CBEC_444450;Parent=CBEC_444441
IV	QG2082_V1	intron	4865677	4866338	.	+	0	Parent=CBEC_444441;ID=CBEC_444441_intron
IV	QG2082_V1	repeat_region	4865917	4865942	.	.	.	X=AGAn_141XXXXSimple_repeat;ID=AGAn_141XXXXSimple_repeat;intact=TRUE
IV	QG2082_V1	CDS	4866339	4866512	.	+	0	ID=CBEC_444464;Parent=CBEC_444441
IV	QG2082_V1	exon	4866339	4866512	.	+	.	ID=CBEC_444451;Parent=CBEC_444441
IV	QG2082_V1	intron	4866513	4867235	.	+	0	Parent=CBEC_444441;ID=CBEC_444441_intron
IV	QG2082_V1	CDS	4867236	4867340	.	+	0	ID=CBEC_444465;Parent=CBEC_444441
IV	QG2082_V1	exon	4867236	4867340	.	+	.	ID=CBEC_444452;Parent=CBEC_444441
IV	QG2082_V1	intron	4867341	4867491	.	+	0	Parent=CBEC_444441;ID=CBEC_444441_intron
IV	QG2082_V1	CDS	4867492	4867583	.	+	0	ID=CBEC_444466;Parent=CBEC_444441
IV	QG2082_V1	exon	4867492	4867583	.	+	.	ID=CBEC_444453;Parent=CBEC_444441
IV	QG2082_V1	intron	4867584	4867625	.	+	1	Parent=CBEC_444441;ID=CBEC_444441_intron
IV	QG2082_V1	CDS	4867626	4867806	.	+	1	ID=CBEC_444467;Parent=CBEC_444441
IV	QG2082_V1	exon	4867626	4867806	.	+	.	ID=CBEC_444454;Parent=CBEC_444441
IV	QG2082_V1	repeat_region	4868121	4868176	.	.	.	X=TTCn_180XXXXSimple_repeat;ID=TTCn_180XXXXSimple_repeat;intact=TRUE
IV	QG2082_V1	CDS	4870441	4871062	.	+	0	ID=CBEC_444492;Parent=CBEC_444479
IV	QG2082_V1	exon	4870441	4871062	.	+	.	ID=CBEC_444480;Parent=CBEC_444479
IV	QG2082_V1	gene	4870441	4879151	.	+	.	ID=CBEC_444478;Name=EVM prediction IV.914;celegans_gene_ids=WBGene00007505;celegans_gene_names=pezo-1
IV	QG2082_V1	mRNA	4870441	4879151	.	+	.	ID=CBEC_444479;Parent=CBEC_444478;Name=EVM prediction IV.914;InterPro=IPR031805,IPR031334,IPR027272;Gene_Ontology=GO:0008381,GO:0016020
IV	QG2082_V1	intron	4871063	4872191	.	+	2	Parent=CBEC_444479;ID=CBEC_444479_intron
IV	QG2082_V1	repeat_region	4871285	4871322	.	.	.	X=TCTGAAn_8XXXXSimple_repeat;ID=TCTGAAn_8XXXXSimple_repeat;intact=TRUE
IV	QG2082_V1	CDS	4872192	4872316	.	+	2	ID=CBEC_444493;Parent=CBEC_444479
IV	QG2082_V1	exon	4872192	4872316	.	+	.	ID=CBEC_444481;Parent=CBEC_444479
IV	QG2082_V1	intron	4872317	4872359	.	+	0	Parent=CBEC_444479;ID=CBEC_444479_intron
IV	QG2082_V1	CDS	4872360	4872928	.	+	0	ID=CBEC_444494;Parent=CBEC_444479
IV	QG2082_V1	exon	4872360	4872928	.	+	.	ID=CBEC_444482;Parent=CBEC_444479
IV	QG2082_V1	intron	4872929	4873105	.	+	1	Parent=CBEC_444479;ID=CBEC_444479_intron
IV	QG2082_V1	CDS	4873106	4873209	.	+	1	ID=CBEC_444495;Parent=CBEC_444479
IV	QG2082_V1	exon	4873106	4873209	.	+	.	ID=CBEC_444483;Parent=CBEC_444479
IV	QG2082_V1	intron	4873210	4873251	.	+	2	Parent=CBEC_444479;ID=CBEC_444479_intron
IV	QG2082_V1	CDS	4873252	4874059	.	+	2	ID=CBEC_444496;Parent=CBEC_444479
IV	QG2082_V1	exon	4873252	4874059	.	+	.	ID=CBEC_444484;Parent=CBEC_444479
IV	QG2082_V1	intron	4874060	4874385	.	+	1	Parent=CBEC_444479;ID=CBEC_444479_intron
IV	QG2082_V1	CDS	4874386	4874496	.	+	1	ID=CBEC_444497;Parent=CBEC_444479
IV	QG2082_V1	exon	4874386	4874496	.	+	.	ID=CBEC_444485;Parent=CBEC_444479
IV	QG2082_V1	intron	4874497	4874547	.	+	1	Parent=CBEC_444479;ID=CBEC_444479_intron
IV	QG2082_V1	CDS	4874548	4874612	.	+	1	ID=CBEC_444498;Parent=CBEC_444479
IV	QG2082_V1	exon	4874548	4874612	.	+	.	ID=CBEC_444486;Parent=CBEC_444479
IV	QG2082_V1	intron	4874613	4875407	.	+	2	Parent=CBEC_444479;ID=CBEC_444479_intron
IV	QG2082_V1	CDS	4875408	4875538	.	+	2	ID=CBEC_444499;Parent=CBEC_444479
IV	QG2082_V1	exon	4875408	4875538	.	+	.	ID=CBEC_444487;Parent=CBEC_444479
IV	QG2082_V1	intron	4875539	4875581	.	+	0	Parent=CBEC_444479;ID=CBEC_444479_intron
IV	QG2082_V1	CDS	4875582	4876620	.	+	0	ID=CBEC_444500;Parent=CBEC_444479
IV	QG2082_V1	exon	4875582	4876620	.	+	.	ID=CBEC_444488;Parent=CBEC_444479
IV	QG2082_V1	intron	4876621	4876666	.	+	2	Parent=CBEC_444479;ID=CBEC_444479_intron
IV	QG2082_V1	repeat_region	4876624	4876668	.	.	.	X=AGTTCCn_1XXXXSimple_repeat;ID=AGTTCCn_1XXXXSimple_repeat;intact=TRUE
IV	QG2082_V1	CDS	4876667	4877840	.	+	2	ID=CBEC_444501;Parent=CBEC_444479
IV	QG2082_V1	exon	4876667	4877840	.	+	.	ID=CBEC_444489;Parent=CBEC_444479
IV	QG2082_V1	intron	4877841	4877883	.	+	1	Parent=CBEC_444479;ID=CBEC_444479_intron
IV	QG2082_V1	CDS	4877884	4878607	.	+	1	ID=CBEC_444502;Parent=CBEC_444479
IV	QG2082_V1	exon	4877884	4878607	.	+	.	ID=CBEC_444490;Parent=CBEC_444479
IV	QG2082_V1	intron	4878608	4878652	.	+	0	Parent=CBEC_444479;ID=CBEC_444479_intron
IV	QG2082_V1	CDS	4878653	4878739	.	+	0	ID=CBEC_444503;Parent=CBEC_444479
IV	QG2082_V1	exon	4878653	4879151	.	+	.	ID=CBEC_444491;Parent=CBEC_444479
IV	QG2082_V1	three_prime_UTR	4878740	4879151	.	+	.	ID=CBEC_444504;Parent=CBEC_444479
IV	QG2082_V1	repeat_region	4879017	4879048	.	.	.	X=TCn_189XXXXSimple_repeat;ID=TCn_189XXXXSimple_repeat;intact=TRUE
IV	QG2082_V1	repeat_region	4879049	4879096	.	.	.	X=TCTCTTTn_2XXXXSimple_repeat;ID=TCTCTTTn_2XXXXSimple_repeat;intact=TRUE
IV	QG2082_V1	CDS	4879484	4879555	.	+	0	ID=CBEC_444532;Parent=CBEC_444516
IV	QG2082_V1	exon	4879484	4879555	.	+	.	ID=CBEC_444517;Parent=CBEC_444516
IV	QG2082_V1	gene	4879484	4885747	.	+	.	ID=CBEC_444515;Name=EVM prediction IV.915;celegans_gene_ids=WBGene00000911;celegans_gene_names=daf-15
IV	QG2082_V1	mRNA	4879484	4885747	.	+	.	ID=CBEC_444516;Parent=CBEC_444515;Name=EVM prediction IV.915;InterPro=IPR011989,IPR036322,IPR016024,IPR015943,IPR029347,IPR004083;Gene_Ontology=GO:0005515,GO:0031929,GO:0031931
IV	QG2082_V1	intron	4879556	4879602	.	+	0	Parent=CBEC_444516;ID=CBEC_444516_intron
IV	QG2082_V1	CDS	4879603	4879703	.	+	0	ID=CBEC_444533;Parent=CBEC_444516
IV	QG2082_V1	exon	4879603	4879703	.	+	.	ID=CBEC_444518;Parent=CBEC_444516
IV	QG2082_V1	intron	4879704	4879756	.	+	1	Parent=CBEC_444516;ID=CBEC_444516_intron
IV	QG2082_V1	CDS	4879757	4879978	.	+	1	ID=CBEC_444534;Parent=CBEC_444516
IV	QG2082_V1	exon	4879757	4879978	.	+	.	ID=CBEC_444519;Parent=CBEC_444516
IV	QG2082_V1	intron	4879979	4880024	.	+	1	Parent=CBEC_444516;ID=CBEC_444516_intron
IV	QG2082_V1	CDS	4880025	4880202	.	+	1	ID=CBEC_444535;Parent=CBEC_444516
IV	QG2082_V1	exon	4880025	4880202	.	+	.	ID=CBEC_444520;Parent=CBEC_444516
IV	QG2082_V1	intron	4880203	4880246	.	+	0	Parent=CBEC_444516;ID=CBEC_444516_intron
IV	QG2082_V1	CDS	4880247	4880371	.	+	0	ID=CBEC_444536;Parent=CBEC_444516
IV	QG2082_V1	exon	4880247	4880371	.	+	.	ID=CBEC_444521;Parent=CBEC_444516
IV	QG2082_V1	intron	4880372	4880423	.	+	1	Parent=CBEC_444516;ID=CBEC_444516_intron
IV	QG2082_V1	CDS	4880424	4880920	.	+	1	ID=CBEC_444537;Parent=CBEC_444516
IV	QG2082_V1	exon	4880424	4880920	.	+	.	ID=CBEC_444522;Parent=CBEC_444516
IV	QG2082_V1	intron	4880921	4880965	.	+	2	Parent=CBEC_444516;ID=CBEC_444516_intron
IV	QG2082_V1	CDS	4880966	4881145	.	+	2	ID=CBEC_444538;Parent=CBEC_444516
IV	QG2082_V1	exon	4880966	4881145	.	+	.	ID=CBEC_444523;Parent=CBEC_444516
IV	QG2082_V1	intron	4881146	4881188	.	+	2	Parent=CBEC_444516;ID=CBEC_444516_intron
IV	QG2082_V1	CDS	4881189	4881679	.	+	2	ID=CBEC_444539;Parent=CBEC_444516
IV	QG2082_V1	exon	4881189	4881679	.	+	.	ID=CBEC_444524;Parent=CBEC_444516
IV	QG2082_V1	intron	4881680	4881724	.	+	0	Parent=CBEC_444516;ID=CBEC_444516_intron
IV	QG2082_V1	CDS	4881725	4882755	.	+	0	ID=CBEC_444540;Parent=CBEC_444516
IV	QG2082_V1	exon	4881725	4882755	.	+	.	ID=CBEC_444525;Parent=CBEC_444516
IV	QG2082_V1	intron	4882756	4882801	.	+	1	Parent=CBEC_444516;ID=CBEC_444516_intron
IV	QG2082_V1	CDS	4882802	4883127	.	+	1	ID=CBEC_444541;Parent=CBEC_444516
IV	QG2082_V1	exon	4882802	4883127	.	+	.	ID=CBEC_444526;Parent=CBEC_444516
IV	QG2082_V1	repeat_region	4883109	4883146	.	.	.	X=AAGTTGGn_1XXXXSimple_repeat;ID=AAGTTGGn_1XXXXSimple_repeat;intact=TRUE
IV	QG2082_V1	intron	4883128	4883180	.	+	2	Parent=CBEC_444516;ID=CBEC_444516_intron
IV	QG2082_V1	CDS	4883181	4883303	.	+	2	ID=CBEC_444542;Parent=CBEC_444516
IV	QG2082_V1	exon	4883181	4883303	.	+	.	ID=CBEC_444527;Parent=CBEC_444516
IV	QG2082_V1	intron	4883304	4883371	.	+	2	Parent=CBEC_444516;ID=CBEC_444516_intron
IV	QG2082_V1	CDS	4883372	4883575	.	+	2	ID=CBEC_444543;Parent=CBEC_444516
IV	QG2082_V1	exon	4883372	4883575	.	+	.	ID=CBEC_444528;Parent=CBEC_444516
IV	QG2082_V1	intron	4883576	4883619	.	+	2	Parent=CBEC_444516;ID=CBEC_444516_intron
IV	QG2082_V1	CDS	4883620	4884460	.	+	2	ID=CBEC_444544;Parent=CBEC_444516
IV	QG2082_V1	exon	4883620	4884460	.	+	.	ID=CBEC_444529;Parent=CBEC_444516
IV	QG2082_V1	repeat_region	4883933	4883959	.	.	.	X=GAAGn_1XXXXSimple_repeat;ID=GAAGn_1XXXXSimple_repeat;intact=TRUE
IV	QG2082_V1	intron	4884461	4884504	.	+	1	Parent=CBEC_444516;ID=CBEC_444516_intron
IV	QG2082_V1	CDS	4884505	4884922	.	+	1	ID=CBEC_444545;Parent=CBEC_444516
IV	QG2082_V1	exon	4884505	4884922	.	+	.	ID=CBEC_444530;Parent=CBEC_444516
IV	QG2082_V1	intron	4884923	4884970	.	+	0	Parent=CBEC_444516;ID=CBEC_444516_intron
IV	QG2082_V1	CDS	4884971	4885384	.	+	0	ID=CBEC_444546;Parent=CBEC_444516
IV	QG2082_V1	exon	4884971	4885747	.	+	.	ID=CBEC_444531;Parent=CBEC_444516
IV	QG2082_V1	three_prime_UTR	4885385	4885747	.	+	.	ID=CBEC_444547;Parent=CBEC_444516
IV	QG2082_V1	repeat_region	4885806	4885876	.	.	.	X=TTCAGAAGGTn_1XXXXSimple_repeat;ID=TTCAGAAGGTn_1XXXXSimple_repeat;intact=TRUE
IV	QG2082_V1	CDS	4886036	4886153	.	+	0	ID=CBEC_444564;Parent=CBEC_444559
IV	QG2082_V1	exon	4886036	4886153	.	+	.	ID=CBEC_444560;Parent=CBEC_444559
IV	QG2082_V1	gene	4886036	4887471	.	+	.	ID=CBEC_444558;Name=EVM prediction IV.916
IV	QG2082_V1	mRNA	4886036	4887471	.	+	.	ID=CBEC_444559;Parent=CBEC_444558;Name=EVM prediction IV.916
IV	QG2082_V1	intron	4886154	4886205	.	+	2	Parent=CBEC_444559;ID=CBEC_444559_intron
IV	QG2082_V1	CDS	4886206	4886486	.	+	2	ID=CBEC_444565;Parent=CBEC_444559
IV	QG2082_V1	exon	4886206	4886486	.	+	.	ID=CBEC_444561;Parent=CBEC_444559
IV	QG2082_V1	repeat_region	4886356	4886486	.	.	.	X=GA-rich_1202XXXXGA-rich;ID=GA-rich_1202XXXXGA-rich;intact=TRUE
IV	QG2082_V1	intron	4886487	4886829	.	+	0	Parent=CBEC_444559;ID=CBEC_444559_intron
IV	QG2082_V1	CDS	4886830	4887030	.	+	0	ID=CBEC_444566;Parent=CBEC_444559
IV	QG2082_V1	exon	4886830	4887030	.	+	.	ID=CBEC_444562;Parent=CBEC_444559
IV	QG2082_V1	repeat_region	4886867	4886985	.	.	.	X=CGACTGn_1XXXXSimple_repeat;ID=CGACTGn_1XXXXSimple_repeat;intact=TRUE
IV	QG2082_V1	intron	4887031	4887075	.	+	0	Parent=CBEC_444559;ID=CBEC_444559_intron
IV	QG2082_V1	CDS	4887076	4887471	.	+	0	ID=CBEC_444567;Parent=CBEC_444559
IV	QG2082_V1	exon	4887076	4887471	.	+	.	ID=CBEC_444563;Parent=CBEC_444559
IV	QG2082_V1	repeat_region	4887489	4887520	.	.	.	X=ATGn_20XXXXSimple_repeat;ID=ATGn_20XXXXSimple_repeat;intact=TRUE
IV	QG2082_V1	CDS	4888076	4888080	.	+	0	ID=CBEC_444583;Parent=CBEC_444579
IV	QG2082_V1	exon	4888076	4888080	.	+	.	ID=CBEC_444580;Parent=CBEC_444579
IV	QG2082_V1	gene	4888076	4888606	.	+	.	ID=CBEC_444578;Name=EVM prediction IV.917
IV	QG2082_V1	mRNA	4888076	4888606	.	+	.	ID=CBEC_444579;Parent=CBEC_444578;Name=EVM prediction IV.917
IV	QG2082_V1	intron	4888081	4888129	.	+	1	Parent=CBEC_444579;ID=CBEC_444579_intron
IV	QG2082_V1	CDS	4888130	4888248	.	+	1	ID=CBEC_444584;Parent=CBEC_444579
IV	QG2082_V1	exon	4888130	4888248	.	+	.	ID=CBEC_444581;Parent=CBEC_444579
IV	QG2082_V1	intron	4888249	4888295	.	+	2	Parent=CBEC_444579;ID=CBEC_444579_intron
IV	QG2082_V1	CDS	4888296	4888606	.	+	2	ID=CBEC_444585;Parent=CBEC_444579
IV	QG2082_V1	exon	4888296	4888606	.	+	.	ID=CBEC_444582;Parent=CBEC_444579
IV	QG2082_V1	CDS	4888647	4889449	.	-	2	ID=CBEC_444600;Parent=CBEC_444597
IV	QG2082_V1	exon	4888647	4889449	.	-	.	ID=CBEC_444598;Parent=CBEC_444597
IV	QG2082_V1	gene	4888647	4889753	.	-	.	ID=CBEC_444596;Name=EVM prediction IV.918;celegans_gene_ids=WBGene00000695;celegans_gene_names=col-121
IV	QG2082_V1	mRNA	4888647	4889753	.	-	.	ID=CBEC_444597;Parent=CBEC_444596;Name=EVM prediction IV.918;InterPro=IPR008160;Gene_Ontology=GO:0042302
IV	QG2082_V1	intron	4889450	4889497	.	-	0	Parent=CBEC_444597;ID=CBEC_444597_intron
IV	QG2082_V1	CDS	4889498	4889753	.	-	0	ID=CBEC_444601;Parent=CBEC_444597
IV	QG2082_V1	exon	4889498	4889753	.	-	.	ID=CBEC_444599;Parent=CBEC_444597
IV	QG2082_V1	repeat_region	4890166	4890227	.	.	.	X=TCGGTGCn_1XXXXSimple_repeat;ID=TCGGTGCn_1XXXXSimple_repeat;intact=TRUE
IV	QG2082_V1	exon	4890577	4890703	.	+	.	ID=CBEC_444614;Parent=CBEC_444613
IV	QG2082_V1	five_prime_UTR	4890577	4890645	.	+	.	ID=CBEC_444628;Parent=CBEC_444613
IV	QG2082_V1	gene	4890577	4893505	.	+	.	ID=CBEC_444612;Name=EVM prediction IV.919;celegans_gene_ids=WBGene00010150;celegans_gene_names=F56D5.6
IV	QG2082_V1	mRNA	4890577	4893505	.	+	.	ID=CBEC_444613;Parent=CBEC_444612;Name=EVM prediction IV.919
IV	QG2082_V1	CDS	4890646	4890703	.	+	0	ID=CBEC_444621;Parent=CBEC_444613
IV	QG2082_V1	intron	4890704	4890750	.	+	2	Parent=CBEC_444613;ID=CBEC_444613_intron
IV	QG2082_V1	CDS	4890751	4890801	.	+	2	ID=CBEC_444622;Parent=CBEC_444613
IV	QG2082_V1	exon	4890751	4890801	.	+	.	ID=CBEC_444615;Parent=CBEC_444613
IV	QG2082_V1	intron	4890802	4890864	.	+	2	Parent=CBEC_444613;ID=CBEC_444613_intron
IV	QG2082_V1	CDS	4890865	4891056	.	+	2	ID=CBEC_444623;Parent=CBEC_444613
IV	QG2082_V1	exon	4890865	4891056	.	+	.	ID=CBEC_444616;Parent=CBEC_444613
IV	QG2082_V1	intron	4891057	4891099	.	+	2	Parent=CBEC_444613;ID=CBEC_444613_intron
IV	QG2082_V1	CDS	4891100	4891174	.	+	2	ID=CBEC_444624;Parent=CBEC_444613
IV	QG2082_V1	exon	4891100	4891174	.	+	.	ID=CBEC_444617;Parent=CBEC_444613
IV	QG2082_V1	intron	4891175	4891215	.	+	2	Parent=CBEC_444613;ID=CBEC_444613_intron
IV	QG2082_V1	CDS	4891216	4891536	.	+	2	ID=CBEC_444625;Parent=CBEC_444613
IV	QG2082_V1	exon	4891216	4891536	.	+	.	ID=CBEC_444618;Parent=CBEC_444613
IV	QG2082_V1	repeat_region	4891472	4891531	.	.	.	X=GA-rich_1203XXXXGA-rich;ID=GA-rich_1203XXXXGA-rich;intact=TRUE
IV	QG2082_V1	intron	4891537	4892613	.	+	2	Parent=CBEC_444613;ID=CBEC_444613_intron
IV	QG2082_V1	CDS	4892614	4892931	.	+	2	ID=CBEC_444626;Parent=CBEC_444613
IV	QG2082_V1	exon	4892614	4892931	.	+	.	ID=CBEC_444619;Parent=CBEC_444613
IV	QG2082_V1	intron	4892932	4892978	.	+	2	Parent=CBEC_444613;ID=CBEC_444613_intron
IV	QG2082_V1	CDS	4892979	4893400	.	+	2	ID=CBEC_444627;Parent=CBEC_444613
IV	QG2082_V1	exon	4892979	4893505	.	+	.	ID=CBEC_444620;Parent=CBEC_444613
IV	QG2082_V1	three_prime_UTR	4893401	4893505	.	+	.	ID=CBEC_444629;Parent=CBEC_444613
IV	QG2082_V1	repeat_region	4894826	4894955	.	.	.	X=Cluster1276_252XXXXLTR-Gypsy;ID=Cluster1276_252XXXXLTR-Gypsy;intact=TRUE
IV	QG2082_V1	repeat_region	4895414	4895572	.	.	.	X=Cluster1276_253XXXXLTR-Gypsy;ID=Cluster1276_253XXXXLTR-Gypsy;intact=TRUE
IV	QG2082_V1	repeat_region	4895619	4895927	.	.	.	X=Cluster503_8XXXXDNA-Maverick;ID=Cluster503_8XXXXDNA-Maverick;intact=TRUE
IV	QG2082_V1	CDS	4895925	4896187	.	-	2	ID=CBEC_444644;Parent=CBEC_444641
IV	QG2082_V1	exon	4895925	4896187	.	-	.	ID=CBEC_444642;Parent=CBEC_444641
IV	QG2082_V1	gene	4895925	4896303	.	-	.	ID=CBEC_444640;Name=EVM prediction IV.920;celegans_gene_ids=WBGene00010152;celegans_gene_names=F56D5.9
IV	QG2082_V1	mRNA	4895925	4896303	.	-	.	ID=CBEC_444641;Parent=CBEC_444640;Name=EVM prediction IV.920;InterPro=IPR003125;Gene_Ontology=GO:0005515
IV	QG2082_V1	intron	4896188	4896290	.	-	0	Parent=CBEC_444641;ID=CBEC_444641_intron
IV	QG2082_V1	CDS	4896291	4896303	.	-	0	ID=CBEC_444645;Parent=CBEC_444641
IV	QG2082_V1	exon	4896291	4896303	.	-	.	ID=CBEC_444643;Parent=CBEC_444641
IV	QG2082_V1	CDS	4896434	4896509	.	+	0	ID=CBEC_444664;Parent=CBEC_444657
IV	QG2082_V1	exon	4896434	4896509	.	+	.	ID=CBEC_444658;Parent=CBEC_444657
IV	QG2082_V1	gene	4896434	4900357	.	+	.	ID=CBEC_444656;Name=EVM prediction IV.921;celegans_gene_ids=WBGene00010152;celegans_gene_names=F56D5.9
IV	QG2082_V1	mRNA	4896434	4900357	.	+	.	ID=CBEC_444657;Parent=CBEC_444656;Name=EVM prediction IV.921;InterPro=IPR002110,IPR036770,IPR003125,IPR036420;Gene_Ontology=GO:0005515
IV	QG2082_V1	intron	4896510	4896560	.	+	2	Parent=CBEC_444657;ID=CBEC_444657_intron
IV	QG2082_V1	CDS	4896561	4898871	.	+	2	ID=CBEC_444665;Parent=CBEC_444657
IV	QG2082_V1	exon	4896561	4898871	.	+	.	ID=CBEC_444659;Parent=CBEC_444657
IV	QG2082_V1	intron	4898872	4898916	.	+	1	Parent=CBEC_444657;ID=CBEC_444657_intron
IV	QG2082_V1	CDS	4898917	4899106	.	+	1	ID=CBEC_444666;Parent=CBEC_444657
IV	QG2082_V1	exon	4898917	4899106	.	+	.	ID=CBEC_444660;Parent=CBEC_444657
IV	QG2082_V1	intron	4899107	4899153	.	+	0	Parent=CBEC_444657;ID=CBEC_444657_intron
IV	QG2082_V1	CDS	4899154	4899642	.	+	0	ID=CBEC_444667;Parent=CBEC_444657
IV	QG2082_V1	exon	4899154	4899642	.	+	.	ID=CBEC_444661;Parent=CBEC_444657
IV	QG2082_V1	intron	4899643	4899685	.	+	0	Parent=CBEC_444657;ID=CBEC_444657_intron
IV	QG2082_V1	CDS	4899686	4900144	.	+	0	ID=CBEC_444668;Parent=CBEC_444657
IV	QG2082_V1	exon	4899686	4900144	.	+	.	ID=CBEC_444662;Parent=CBEC_444657
IV	QG2082_V1	intron	4900145	4900189	.	+	0	Parent=CBEC_444657;ID=CBEC_444657_intron
IV	QG2082_V1	CDS	4900190	4900357	.	+	0	ID=CBEC_444669;Parent=CBEC_444657
IV	QG2082_V1	exon	4900190	4900357	.	+	.	ID=CBEC_444663;Parent=CBEC_444657
IV	QG2082_V1	exon	4900613	4900676	.	+	.	ID=CBEC_444682;Parent=CBEC_444681
IV	QG2082_V1	five_prime_UTR	4900613	4900637	.	+	.	ID=CBEC_444696;Parent=CBEC_444681
IV	QG2082_V1	gene	4900613	4909332	.	+	.	ID=CBEC_444680;Name=EVM prediction IV.922;celegans_gene_ids=WBGene00010316;celegans_gene_names=F59B8.1
IV	QG2082_V1	mRNA	4900613	4909332	.	+	.	ID=CBEC_444681;Parent=CBEC_444680;Name=EVM prediction IV.922
IV	QG2082_V1	CDS	4900638	4900676	.	+	0	ID=CBEC_444689;Parent=CBEC_444681
IV	QG2082_V1	intron	4900677	4907936	.	+	0	Parent=CBEC_444681;ID=CBEC_444681_intron
IV	QG2082_V1	repeat_region	4904805	4904842	.	.	.	X=CTTTCATn_1XXXXSimple_repeat;ID=CTTTCATn_1XXXXSimple_repeat;intact=TRUE
IV	QG2082_V1	repeat_region	4904865	4904884	.	.	.	X=CTTn_403XXXXSimple_repeat;ID=CTTn_403XXXXSimple_repeat;intact=TRUE
IV	QG2082_V1	repeat_region	4907079	4907110	.	.	.	X=A-rich_1835XXXXA-rich;ID=A-rich_1835XXXXA-rich;intact=TRUE
IV	QG2082_V1	CDS	4907937	4908012	.	+	0	ID=CBEC_444690;Parent=CBEC_444681
IV	QG2082_V1	exon	4907937	4908012	.	+	.	ID=CBEC_444683;Parent=CBEC_444681
IV	QG2082_V1	intron	4908013	4908136	.	+	2	Parent=CBEC_444681;ID=CBEC_444681_intron
IV	QG2082_V1	CDS	4908137	4908212	.	+	2	ID=CBEC_444691;Parent=CBEC_444681
IV	QG2082_V1	exon	4908137	4908212	.	+	.	ID=CBEC_444684;Parent=CBEC_444681
IV	QG2082_V1	intron	4908213	4908507	.	+	1	Parent=CBEC_444681;ID=CBEC_444681_intron
IV	QG2082_V1	CDS	4908508	4908610	.	+	1	ID=CBEC_444692;Parent=CBEC_444681
IV	QG2082_V1	exon	4908508	4908610	.	+	.	ID=CBEC_444685;Parent=CBEC_444681
IV	QG2082_V1	intron	4908611	4908655	.	+	0	Parent=CBEC_444681;ID=CBEC_444681_intron
IV	QG2082_V1	CDS	4908656	4908741	.	+	0	ID=CBEC_444693;Parent=CBEC_444681
IV	QG2082_V1	exon	4908656	4908741	.	+	.	ID=CBEC_444686;Parent=CBEC_444681
IV	QG2082_V1	intron	4908742	4908784	.	+	1	Parent=CBEC_444681;ID=CBEC_444681_intron
IV	QG2082_V1	CDS	4908785	4909013	.	+	1	ID=CBEC_444694;Parent=CBEC_444681
IV	QG2082_V1	exon	4908785	4909013	.	+	.	ID=CBEC_444687;Parent=CBEC_444681
IV	QG2082_V1	intron	4909014	4909057	.	+	0	Parent=CBEC_444681;ID=CBEC_444681_intron
IV	QG2082_V1	CDS	4909058	4909189	.	+	0	ID=CBEC_444695;Parent=CBEC_444681
IV	QG2082_V1	exon	4909058	4909332	.	+	.	ID=CBEC_444688;Parent=CBEC_444681
IV	QG2082_V1	three_prime_UTR	4909190	4909332	.	+	.	ID=CBEC_444697;Parent=CBEC_444681
IV	QG2082_V1	exon	4909341	4909742	.	-	.	ID=CBEC_444710;Parent=CBEC_444709
IV	QG2082_V1	gene	4909341	4910982	.	-	.	ID=CBEC_444708;Name=EVM prediction IV.923;celegans_gene_ids=WBGene00010317;celegans_gene_names=idh-1
IV	QG2082_V1	mRNA	4909341	4910982	.	-	.	ID=CBEC_444709;Parent=CBEC_444708;Name=EVM prediction IV.923;InterPro=IPR004790,IPR019818,IPR024084;Gene_Ontology=GO:0004450,GO:0006102,GO:0000287,GO:0016616,GO:0051287
IV	QG2082_V1	three_prime_UTR	4909341	4909491	.	-	.	ID=CBEC_444719;Parent=CBEC_444709
IV	QG2082_V1	CDS	4909492	4909742	.	-	2	ID=CBEC_444714;Parent=CBEC_444709
IV	QG2082_V1	intron	4909743	4909786	.	-	2	Parent=CBEC_444709;ID=CBEC_444709_intron
IV	QG2082_V1	CDS	4909787	4910605	.	-	2	ID=CBEC_444715;Parent=CBEC_444709
IV	QG2082_V1	exon	4909787	4910605	.	-	.	ID=CBEC_444711;Parent=CBEC_444709
IV	QG2082_V1	intron	4910606	4910658	.	-	1	Parent=CBEC_444709;ID=CBEC_444709_intron
IV	QG2082_V1	CDS	4910659	4910849	.	-	1	ID=CBEC_444716;Parent=CBEC_444709
IV	QG2082_V1	exon	4910659	4910849	.	-	.	ID=CBEC_444712;Parent=CBEC_444709
IV	QG2082_V1	intron	4910850	4910912	.	-	0	Parent=CBEC_444709;ID=CBEC_444709_intron
IV	QG2082_V1	CDS	4910913	4910959	.	-	0	ID=CBEC_444717;Parent=CBEC_444709
IV	QG2082_V1	exon	4910913	4910982	.	-	.	ID=CBEC_444713;Parent=CBEC_444709
IV	QG2082_V1	five_prime_UTR	4910960	4910982	.	-	.	ID=CBEC_444718;Parent=CBEC_444709
IV	QG2082_V1	repeat_region	4912608	4912647	.	.	.	X=Cluster769_13XXXXUnknown;ID=Cluster769_13XXXXUnknown;intact=TRUE
IV	QG2082_V1	repeat_region	4912648	4912686	.	.	.	X=Cluster815_61XXXXLINE-R2-NeSL;ID=Cluster815_61XXXXLINE-R2-NeSL;intact=TRUE
IV	QG2082_V1	repeat_region	4912687	4912735	.	.	.	X=Cluster815_61XXXXLINE-R2-NeSL;ID=Cluster815_61XXXXLINE-R2-NeSL;intact=TRUE
IV	QG2082_V1	repeat_region	4912742	4925456	.	.	.	X=Cluster815_62XXXXLINE-R2-NeSL;ID=Cluster815_62XXXXLINE-R2-NeSL;intact=TRUE
IV	QG2082_V1	exon	4916401	4916863	.	+	.	ID=CBEC_444732;Parent=CBEC_444731
IV	QG2082_V1	five_prime_UTR	4916401	4916782	.	+	.	ID=CBEC_444749;Parent=CBEC_444731
IV	QG2082_V1	gene	4916401	4918463	.	+	.	ID=CBEC_444730;Name=EVM prediction IV.924
IV	QG2082_V1	mRNA	4916401	4918463	.	+	.	ID=CBEC_444731;Parent=CBEC_444730;Name=EVM prediction IV.924
IV	QG2082_V1	CDS	4916783	4916863	.	+	0	ID=CBEC_444741;Parent=CBEC_444731
IV	QG2082_V1	intron	4916864	4916905	.	+	0	Parent=CBEC_444731;ID=CBEC_444731_intron
IV	QG2082_V1	CDS	4916906	4916985	.	+	0	ID=CBEC_444742;Parent=CBEC_444731
IV	QG2082_V1	exon	4916906	4916985	.	+	.	ID=CBEC_444733;Parent=CBEC_444731
IV	QG2082_V1	intron	4916986	4917123	.	+	1	Parent=CBEC_444731;ID=CBEC_444731_intron
IV	QG2082_V1	CDS	4917124	4917172	.	+	1	ID=CBEC_444743;Parent=CBEC_444731
IV	QG2082_V1	exon	4917124	4917172	.	+	.	ID=CBEC_444734;Parent=CBEC_444731
IV	QG2082_V1	intron	4917173	4917215	.	+	0	Parent=CBEC_444731;ID=CBEC_444731_intron
IV	QG2082_V1	CDS	4917216	4917521	.	+	0	ID=CBEC_444744;Parent=CBEC_444731
IV	QG2082_V1	exon	4917216	4917521	.	+	.	ID=CBEC_444735;Parent=CBEC_444731
IV	QG2082_V1	intron	4917522	4917564	.	+	0	Parent=CBEC_444731;ID=CBEC_444731_intron
IV	QG2082_V1	CDS	4917565	4917650	.	+	0	ID=CBEC_444745;Parent=CBEC_444731
IV	QG2082_V1	exon	4917565	4917650	.	+	.	ID=CBEC_444736;Parent=CBEC_444731
IV	QG2082_V1	intron	4917651	4917692	.	+	1	Parent=CBEC_444731;ID=CBEC_444731_intron
IV	QG2082_V1	CDS	4917693	4917894	.	+	1	ID=CBEC_444746;Parent=CBEC_444731
IV	QG2082_V1	exon	4917693	4917894	.	+	.	ID=CBEC_444737;Parent=CBEC_444731
IV	QG2082_V1	intron	4917895	4917936	.	+	0	Parent=CBEC_444731;ID=CBEC_444731_intron
IV	QG2082_V1	CDS	4917937	4918016	.	+	0	ID=CBEC_444747;Parent=CBEC_444731
IV	QG2082_V1	exon	4917937	4918016	.	+	.	ID=CBEC_444738;Parent=CBEC_444731
IV	QG2082_V1	intron	4918017	4918059	.	+	1	Parent=CBEC_444731;ID=CBEC_444731_intron
IV	QG2082_V1	CDS	4918060	4918174	.	+	1	ID=CBEC_444748;Parent=CBEC_444731
IV	QG2082_V1	exon	4918060	4918187	.	+	.	ID=CBEC_444739;Parent=CBEC_444731
IV	QG2082_V1	three_prime_UTR	4918175	4918187	.	+	.	ID=CBEC_444750;Parent=CBEC_444731
IV	QG2082_V1	exon	4918232	4918463	.	+	.	ID=CBEC_444740;Parent=CBEC_444731
IV	QG2082_V1	three_prime_UTR	4918232	4918463	.	+	.	ID=CBEC_444751;Parent=CBEC_444731
IV	QG2082_V1	CDS	4925489	4925743	.	-	0	ID=CBEC_444766;Parent=CBEC_444763
IV	QG2082_V1	exon	4925489	4925743	.	-	.	ID=CBEC_444764;Parent=CBEC_444763
IV	QG2082_V1	gene	4925489	4925866	.	-	.	ID=CBEC_444762;Name=EVM prediction IV.925;celegans_gene_ids=WBGene00002012,WBGene00002013;celegans_gene_names=hsp-12.3,hsp-12.6
IV	QG2082_V1	mRNA	4925489	4925866	.	-	.	ID=CBEC_444763;Parent=CBEC_444762;Name=EVM prediction IV.925;InterPro=IPR002068,IPR008978,IPR001436
IV	QG2082_V1	intron	4925744	4925788	.	-	0	Parent=CBEC_444763;ID=CBEC_444763_intron
IV	QG2082_V1	CDS	4925789	4925866	.	-	0	ID=CBEC_444767;Parent=CBEC_444763
IV	QG2082_V1	exon	4925789	4925866	.	-	.	ID=CBEC_444765;Parent=CBEC_444763
IV	QG2082_V1	exon	4926729	4927124	.	-	.	ID=CBEC_444780;Parent=CBEC_444779
IV	QG2082_V1	gene	4926729	4927309	.	-	.	ID=CBEC_444778;Name=EVM prediction IV.926;celegans_gene_ids=WBGene00002012,WBGene00002013;celegans_gene_names=hsp-12.3,hsp-12.6
IV	QG2082_V1	mRNA	4926729	4927309	.	-	.	ID=CBEC_444779;Parent=CBEC_444778;Name=EVM prediction IV.926;InterPro=IPR002068,IPR008978,IPR001436
IV	QG2082_V1	three_prime_UTR	4926729	4926869	.	-	.	ID=CBEC_444785;Parent=CBEC_444779
IV	QG2082_V1	CDS	4926870	4927124	.	-	0	ID=CBEC_444782;Parent=CBEC_444779
IV	QG2082_V1	intron	4927125	4927171	.	-	0	Parent=CBEC_444779;ID=CBEC_444779_intron
IV	QG2082_V1	CDS	4927172	4927249	.	-	0	ID=CBEC_444783;Parent=CBEC_444779
IV	QG2082_V1	exon	4927172	4927309	.	-	.	ID=CBEC_444781;Parent=CBEC_444779
IV	QG2082_V1	five_prime_UTR	4927250	4927309	.	-	.	ID=CBEC_444784;Parent=CBEC_444779
IV	QG2082_V1	repeat_region	4928391	4928443	.	.	.	X=A-rich_1836XXXXA-rich;ID=A-rich_1836XXXXA-rich;intact=TRUE
IV	QG2082_V1	CDS	4928584	4928927	.	-	2	ID=CBEC_444802;Parent=CBEC_444797
IV	QG2082_V1	exon	4928584	4928927	.	-	.	ID=CBEC_444798;Parent=CBEC_444797
IV	QG2082_V1	gene	4928584	4930013	.	-	.	ID=CBEC_444796;Name=EVM prediction IV.927
IV	QG2082_V1	mRNA	4928584	4930013	.	-	.	ID=CBEC_444797;Parent=CBEC_444796;Name=EVM prediction IV.927
IV	QG2082_V1	intron	4928928	4929400	.	-	0	Parent=CBEC_444797;ID=CBEC_444797_intron
IV	QG2082_V1	repeat_region	4929195	4929267	.	.	.	X=Cluster494_282XXXXDNA-TcMar-Tc1;ID=Cluster494_282XXXXDNA-TcMar-Tc1;intact=TRUE
IV	QG2082_V1	CDS	4929401	4929494	.	-	0	ID=CBEC_444803;Parent=CBEC_444797
IV	QG2082_V1	exon	4929401	4929494	.	-	.	ID=CBEC_444799;Parent=CBEC_444797
IV	QG2082_V1	exon	4929418	4930121	.	+	.	ID=CBEC_444818;Parent=CBEC_444817
IV	QG2082_V1	five_prime_UTR	4929418	4929812	.	+	.	ID=CBEC_444828;Parent=CBEC_444817
IV	QG2082_V1	gene	4929418	4931288	.	+	.	ID=CBEC_444816;Name=EVM prediction IV.928;celegans_gene_ids=WBGene00000775;celegans_gene_names=cpin-1
IV	QG2082_V1	mRNA	4929418	4931288	.	+	.	ID=CBEC_444817;Parent=CBEC_444816;Name=EVM prediction IV.928;InterPro=IPR011059,IPR006680,IPR032466;Gene_Ontology=GO:0016810,GO:0016787
IV	QG2082_V1	intron	4929495	4929545	.	-	0	Parent=CBEC_444797;ID=CBEC_444797_intron
IV	QG2082_V1	CDS	4929546	4929635	.	-	0	ID=CBEC_444804;Parent=CBEC_444797
IV	QG2082_V1	exon	4929546	4929635	.	-	.	ID=CBEC_444800;Parent=CBEC_444797
IV	QG2082_V1	intron	4929636	4929962	.	-	0	Parent=CBEC_444797;ID=CBEC_444797_intron
IV	QG2082_V1	CDS	4929813	4930121	.	+	0	ID=CBEC_444823;Parent=CBEC_444817
IV	QG2082_V1	CDS	4929963	4930013	.	-	0	ID=CBEC_444805;Parent=CBEC_444797
IV	QG2082_V1	exon	4929963	4930013	.	-	.	ID=CBEC_444801;Parent=CBEC_444797
IV	QG2082_V1	intron	4930122	4930166	.	+	0	Parent=CBEC_444817;ID=CBEC_444817_intron
IV	QG2082_V1	CDS	4930167	4930252	.	+	0	ID=CBEC_444824;Parent=CBEC_444817
IV	QG2082_V1	exon	4930167	4930252	.	+	.	ID=CBEC_444819;Parent=CBEC_444817
IV	QG2082_V1	intron	4930253	4930293	.	+	1	Parent=CBEC_444817;ID=CBEC_444817_intron
IV	QG2082_V1	CDS	4930294	4930906	.	+	1	ID=CBEC_444825;Parent=CBEC_444817
IV	QG2082_V1	exon	4930294	4930906	.	+	.	ID=CBEC_444820;Parent=CBEC_444817
IV	QG2082_V1	intron	4930907	4930947	.	+	0	Parent=CBEC_444817;ID=CBEC_444817_intron
IV	QG2082_V1	CDS	4930948	4931061	.	+	0	ID=CBEC_444826;Parent=CBEC_444817
IV	QG2082_V1	exon	4930948	4931061	.	+	.	ID=CBEC_444821;Parent=CBEC_444817
IV	QG2082_V1	intron	4931062	4931106	.	+	0	Parent=CBEC_444817;ID=CBEC_444817_intron
IV	QG2082_V1	CDS	4931107	4931259	.	+	0	ID=CBEC_444827;Parent=CBEC_444817
IV	QG2082_V1	exon	4931107	4931288	.	+	.	ID=CBEC_444822;Parent=CBEC_444817
IV	QG2082_V1	three_prime_UTR	4931260	4931288	.	+	.	ID=CBEC_444829;Parent=CBEC_444817
IV	QG2082_V1	CDS	4931346	4931363	.	-	0	ID=CBEC_444855;Parent=CBEC_444841
IV	QG2082_V1	exon	4931346	4931363	.	-	.	ID=CBEC_444842;Parent=CBEC_444841
IV	QG2082_V1	gene	4931346	4934202	.	-	.	ID=CBEC_444840;Name=EVM prediction IV.929;celegans_gene_ids=WBGene00009541;celegans_gene_names=cutl-17
IV	QG2082_V1	mRNA	4931346	4934202	.	-	.	ID=CBEC_444841;Parent=CBEC_444840;Name=EVM prediction IV.929;InterPro=IPR003609,IPR001507
IV	QG2082_V1	intron	4931364	4931424	.	-	1	Parent=CBEC_444841;ID=CBEC_444841_intron
IV	QG2082_V1	CDS	4931425	4931506	.	-	1	ID=CBEC_444856;Parent=CBEC_444841
IV	QG2082_V1	exon	4931425	4931506	.	-	.	ID=CBEC_444843;Parent=CBEC_444841
IV	QG2082_V1	intron	4931507	4931546	.	-	1	Parent=CBEC_444841;ID=CBEC_444841_intron
IV	QG2082_V1	CDS	4931547	4931765	.	-	1	ID=CBEC_444857;Parent=CBEC_444841
IV	QG2082_V1	exon	4931547	4931765	.	-	.	ID=CBEC_444844;Parent=CBEC_444841
IV	QG2082_V1	intron	4931766	4931810	.	-	0	Parent=CBEC_444841;ID=CBEC_444841_intron
IV	QG2082_V1	CDS	4931811	4932058	.	-	0	ID=CBEC_444858;Parent=CBEC_444841
IV	QG2082_V1	exon	4931811	4932058	.	-	.	ID=CBEC_444845;Parent=CBEC_444841
IV	QG2082_V1	intron	4932059	4932099	.	-	2	Parent=CBEC_444841;ID=CBEC_444841_intron
IV	QG2082_V1	CDS	4932100	4932260	.	-	2	ID=CBEC_444859;Parent=CBEC_444841
IV	QG2082_V1	exon	4932100	4932260	.	-	.	ID=CBEC_444846;Parent=CBEC_444841
IV	QG2082_V1	intron	4932261	4932303	.	-	0	Parent=CBEC_444841;ID=CBEC_444841_intron
IV	QG2082_V1	CDS	4932304	4932643	.	-	0	ID=CBEC_444860;Parent=CBEC_444841
IV	QG2082_V1	exon	4932304	4932643	.	-	.	ID=CBEC_444847;Parent=CBEC_444841
IV	QG2082_V1	intron	4932644	4932686	.	-	2	Parent=CBEC_444841;ID=CBEC_444841_intron
IV	QG2082_V1	CDS	4932687	4932844	.	-	2	ID=CBEC_444861;Parent=CBEC_444841
IV	QG2082_V1	exon	4932687	4932844	.	-	.	ID=CBEC_444848;Parent=CBEC_444841
IV	QG2082_V1	intron	4932845	4932887	.	-	2	Parent=CBEC_444841;ID=CBEC_444841_intron
IV	QG2082_V1	CDS	4932888	4932956	.	-	2	ID=CBEC_444862;Parent=CBEC_444841
IV	QG2082_V1	exon	4932888	4932956	.	-	.	ID=CBEC_444849;Parent=CBEC_444841
IV	QG2082_V1	intron	4932957	4933001	.	-	2	Parent=CBEC_444841;ID=CBEC_444841_intron
IV	QG2082_V1	CDS	4933002	4933223	.	-	2	ID=CBEC_444863;Parent=CBEC_444841
IV	QG2082_V1	exon	4933002	4933223	.	-	.	ID=CBEC_444850;Parent=CBEC_444841
IV	QG2082_V1	intron	4933224	4933269	.	-	2	Parent=CBEC_444841;ID=CBEC_444841_intron
IV	QG2082_V1	CDS	4933270	4933551	.	-	2	ID=CBEC_444864;Parent=CBEC_444841
IV	QG2082_V1	exon	4933270	4933551	.	-	.	ID=CBEC_444851;Parent=CBEC_444841
IV	QG2082_V1	intron	4933552	4933724	.	-	0	Parent=CBEC_444841;ID=CBEC_444841_intron
IV	QG2082_V1	CDS	4933725	4933866	.	-	0	ID=CBEC_444865;Parent=CBEC_444841
IV	QG2082_V1	exon	4933725	4933866	.	-	.	ID=CBEC_444852;Parent=CBEC_444841
IV	QG2082_V1	intron	4933867	4933911	.	-	2	Parent=CBEC_444841;ID=CBEC_444841_intron
IV	QG2082_V1	CDS	4933912	4934048	.	-	2	ID=CBEC_444866;Parent=CBEC_444841
IV	QG2082_V1	exon	4933912	4934048	.	-	.	ID=CBEC_444853;Parent=CBEC_444841
IV	QG2082_V1	intron	4934049	4934156	.	-	0	Parent=CBEC_444841;ID=CBEC_444841_intron
IV	QG2082_V1	CDS	4934157	4934202	.	-	0	ID=CBEC_444867;Parent=CBEC_444841
IV	QG2082_V1	exon	4934157	4934202	.	-	.	ID=CBEC_444854;Parent=CBEC_444841
IV	QG2082_V1	repeat_region	4934605	4935477	.	.	.	X=Cluster568_64XXXXDNA-TcMar-Tc1;ID=Cluster568_64XXXXDNA-TcMar-Tc1;intact=TRUE
IV	QG2082_V1	repeat_region	4935857	4935899	.	.	.	X=Cluster1221_98XXXXDNA-CMC-Chapaev;ID=Cluster1221_98XXXXDNA-CMC-Chapaev;intact=TRUE
IV	QG2082_V1	CDS	4936314	4936394	.	+	0	ID=CBEC_444889;Parent=CBEC_444879
IV	QG2082_V1	exon	4936314	4936394	.	+	.	ID=CBEC_444880;Parent=CBEC_444879
IV	QG2082_V1	gene	4936314	4939596	.	+	.	ID=CBEC_444878;Name=EVM prediction IV.930;celegans_gene_ids=WBGene00008476,WBGene00009542;celegans_gene_names=copb-2,E03H4.8
IV	QG2082_V1	mRNA	4936314	4939596	.	+	.	ID=CBEC_444879;Parent=CBEC_444878;Name=EVM prediction IV.930;InterPro=IPR036322,IPR016453,IPR015943,IPR001680,IPR020472,IPR006692;Gene_Ontology=GO:0005515,GO:0005198,GO:0006886,GO:0016192,GO:0030117
IV	QG2082_V1	intron	4936395	4936440	.	+	0	Parent=CBEC_444879;ID=CBEC_444879_intron
IV	QG2082_V1	CDS	4936441	4936929	.	+	0	ID=CBEC_444890;Parent=CBEC_444879
IV	QG2082_V1	exon	4936441	4936929	.	+	.	ID=CBEC_444881;Parent=CBEC_444879
IV	QG2082_V1	intron	4936930	4936975	.	+	0	Parent=CBEC_444879;ID=CBEC_444879_intron
IV	QG2082_V1	CDS	4936976	4937109	.	+	0	ID=CBEC_444891;Parent=CBEC_444879
IV	QG2082_V1	exon	4936976	4937109	.	+	.	ID=CBEC_444882;Parent=CBEC_444879
IV	QG2082_V1	intron	4937110	4937153	.	+	1	Parent=CBEC_444879;ID=CBEC_444879_intron
IV	QG2082_V1	CDS	4937154	4937386	.	+	1	ID=CBEC_444892;Parent=CBEC_444879
IV	QG2082_V1	exon	4937154	4937386	.	+	.	ID=CBEC_444883;Parent=CBEC_444879
IV	QG2082_V1	intron	4937387	4937435	.	+	2	Parent=CBEC_444879;ID=CBEC_444879_intron
IV	QG2082_V1	CDS	4937436	4937751	.	+	2	ID=CBEC_444893;Parent=CBEC_444879
IV	QG2082_V1	exon	4937436	4937751	.	+	.	ID=CBEC_444884;Parent=CBEC_444879
IV	QG2082_V1	intron	4937752	4937797	.	+	1	Parent=CBEC_444879;ID=CBEC_444879_intron
IV	QG2082_V1	CDS	4937798	4938391	.	+	1	ID=CBEC_444894;Parent=CBEC_444879
IV	QG2082_V1	exon	4937798	4938391	.	+	.	ID=CBEC_444885;Parent=CBEC_444879
IV	QG2082_V1	intron	4938392	4938435	.	+	1	Parent=CBEC_444879;ID=CBEC_444879_intron
IV	QG2082_V1	CDS	4938436	4939261	.	+	1	ID=CBEC_444895;Parent=CBEC_444879
IV	QG2082_V1	exon	4938436	4939261	.	+	.	ID=CBEC_444886;Parent=CBEC_444879
IV	QG2082_V1	intron	4939262	4939306	.	+	0	Parent=CBEC_444879;ID=CBEC_444879_intron
IV	QG2082_V1	CDS	4939307	4939459	.	+	0	ID=CBEC_444896;Parent=CBEC_444879
IV	QG2082_V1	exon	4939307	4939459	.	+	.	ID=CBEC_444887;Parent=CBEC_444879
IV	QG2082_V1	intron	4939460	4939503	.	+	0	Parent=CBEC_444879;ID=CBEC_444879_intron
IV	QG2082_V1	CDS	4939504	4939596	.	+	0	ID=CBEC_444897;Parent=CBEC_444879
IV	QG2082_V1	exon	4939504	4939596	.	+	.	ID=CBEC_444888;Parent=CBEC_444879
IV	QG2082_V1	CDS	4940303	4940476	.	-	0	ID=CBEC_444921;Parent=CBEC_444909
IV	QG2082_V1	exon	4940303	4940476	.	-	.	ID=CBEC_444910;Parent=CBEC_444909
IV	QG2082_V1	gene	4940303	4942316	.	-	.	ID=CBEC_444908;Name=EVM prediction IV.931;celegans_gene_ids=WBGene00009543;celegans_gene_names=F38E11.6
IV	QG2082_V1	mRNA	4940303	4942316	.	-	.	ID=CBEC_444909;Parent=CBEC_444908;Name=EVM prediction IV.931;InterPro=IPR027417,IPR000850;Gene_Ontology=GO:0005524,GO:0019205,GO:0006139
IV	QG2082_V1	intron	4940477	4940557	.	-	1	Parent=CBEC_444909;ID=CBEC_444909_intron
IV	QG2082_V1	CDS	4940558	4940666	.	-	1	ID=CBEC_444922;Parent=CBEC_444909
IV	QG2082_V1	exon	4940558	4940666	.	-	.	ID=CBEC_444911;Parent=CBEC_444909
IV	QG2082_V1	intron	4940667	4940713	.	-	0	Parent=CBEC_444909;ID=CBEC_444909_intron
IV	QG2082_V1	CDS	4940714	4940808	.	-	0	ID=CBEC_444923;Parent=CBEC_444909
IV	QG2082_V1	exon	4940714	4940808	.	-	.	ID=CBEC_444912;Parent=CBEC_444909
IV	QG2082_V1	intron	4940809	4940851	.	-	0	Parent=CBEC_444909;ID=CBEC_444909_intron
IV	QG2082_V1	CDS	4940852	4940953	.	-	0	ID=CBEC_444924;Parent=CBEC_444909
IV	QG2082_V1	exon	4940852	4940953	.	-	.	ID=CBEC_444913;Parent=CBEC_444909
IV	QG2082_V1	intron	4940954	4940995	.	-	2	Parent=CBEC_444909;ID=CBEC_444909_intron
IV	QG2082_V1	CDS	4940996	4941081	.	-	2	ID=CBEC_444925;Parent=CBEC_444909
IV	QG2082_V1	exon	4940996	4941081	.	-	.	ID=CBEC_444914;Parent=CBEC_444909
IV	QG2082_V1	intron	4941082	4941123	.	-	0	Parent=CBEC_444909;ID=CBEC_444909_intron
IV	QG2082_V1	CDS	4941124	4941313	.	-	0	ID=CBEC_444926;Parent=CBEC_444909
IV	QG2082_V1	exon	4941124	4941313	.	-	.	ID=CBEC_444915;Parent=CBEC_444909
IV	QG2082_V1	intron	4941314	4941357	.	-	0	Parent=CBEC_444909;ID=CBEC_444909_intron
IV	QG2082_V1	CDS	4941358	4941519	.	-	0	ID=CBEC_444927;Parent=CBEC_444909
IV	QG2082_V1	exon	4941358	4941519	.	-	.	ID=CBEC_444916;Parent=CBEC_444909
IV	QG2082_V1	intron	4941520	4941563	.	-	2	Parent=CBEC_444909;ID=CBEC_444909_intron
IV	QG2082_V1	CDS	4941564	4941652	.	-	2	ID=CBEC_444928;Parent=CBEC_444909
IV	QG2082_V1	exon	4941564	4941652	.	-	.	ID=CBEC_444917;Parent=CBEC_444909
IV	QG2082_V1	intron	4941653	4941762	.	-	0	Parent=CBEC_444909;ID=CBEC_444909_intron
IV	QG2082_V1	CDS	4941763	4941850	.	-	0	ID=CBEC_444929;Parent=CBEC_444909
IV	QG2082_V1	exon	4941763	4941850	.	-	.	ID=CBEC_444918;Parent=CBEC_444909
IV	QG2082_V1	intron	4941851	4941893	.	-	2	Parent=CBEC_444909;ID=CBEC_444909_intron
IV	QG2082_V1	CDS	4941894	4942048	.	-	2	ID=CBEC_444930;Parent=CBEC_444909
IV	QG2082_V1	exon	4941894	4942048	.	-	.	ID=CBEC_444919;Parent=CBEC_444909
IV	QG2082_V1	intron	4942049	4942171	.	-	0	Parent=CBEC_444909;ID=CBEC_444909_intron
IV	QG2082_V1	CDS	4942172	4942316	.	-	0	ID=CBEC_444931;Parent=CBEC_444909
IV	QG2082_V1	exon	4942172	4942316	.	-	.	ID=CBEC_444920;Parent=CBEC_444909
IV	QG2082_V1	repeat_region	4943935	4943961	.	.	.	X=GAn_70XXXXSimple_repeat;ID=GAn_70XXXXSimple_repeat;intact=TRUE
IV	QG2082_V1	exon	4945317	4945879	.	-	.	ID=CBEC_444944;Parent=CBEC_444943
IV	QG2082_V1	gene	4945317	4946520	.	-	.	ID=CBEC_444942;Name=EVM prediction IV.932
IV	QG2082_V1	mRNA	4945317	4946520	.	-	.	ID=CBEC_444943;Parent=CBEC_444942;Name=EVM prediction IV.932;InterPro=IPR029052,IPR004843,IPR006186;Gene_Ontology=GO:0016787
IV	QG2082_V1	three_prime_UTR	4945317	4945360	.	-	.	ID=CBEC_444951;Parent=CBEC_444943
IV	QG2082_V1	CDS	4945361	4945879	.	-	0	ID=CBEC_444947;Parent=CBEC_444943
IV	QG2082_V1	intron	4945880	4945922	.	-	2	Parent=CBEC_444943;ID=CBEC_444943_intron
IV	QG2082_V1	CDS	4945923	4946404	.	-	2	ID=CBEC_444948;Parent=CBEC_444943
IV	QG2082_V1	exon	4945923	4946404	.	-	.	ID=CBEC_444945;Parent=CBEC_444943
IV	QG2082_V1	intron	4946405	4946450	.	-	0	Parent=CBEC_444943;ID=CBEC_444943_intron
IV	QG2082_V1	CDS	4946451	4946466	.	-	0	ID=CBEC_444949;Parent=CBEC_444943
IV	QG2082_V1	exon	4946451	4946520	.	-	.	ID=CBEC_444946;Parent=CBEC_444943
IV	QG2082_V1	five_prime_UTR	4946467	4946520	.	-	.	ID=CBEC_444950;Parent=CBEC_444943
IV	QG2082_V1	CDS	4946770	4946884	.	-	1	ID=CBEC_444968;Parent=CBEC_444963
IV	QG2082_V1	exon	4946770	4946884	.	-	.	ID=CBEC_444964;Parent=CBEC_444963
IV	QG2082_V1	gene	4946770	4947490	.	-	.	ID=CBEC_444962;Name=EVM prediction IV.933;celegans_gene_ids=WBGene00006949;celegans_gene_names=wrt-3
IV	QG2082_V1	mRNA	4946770	4947490	.	-	.	ID=CBEC_444963;Parent=CBEC_444962;Name=EVM prediction IV.933;InterPro=IPR031131
IV	QG2082_V1	intron	4946885	4946984	.	-	0	Parent=CBEC_444963;ID=CBEC_444963_intron
IV	QG2082_V1	CDS	4946985	4947097	.	-	0	ID=CBEC_444969;Parent=CBEC_444963
IV	QG2082_V1	exon	4946985	4947097	.	-	.	ID=CBEC_444965;Parent=CBEC_444963
IV	QG2082_V1	intron	4947098	4947141	.	-	0	Parent=CBEC_444963;ID=CBEC_444963_intron
IV	QG2082_V1	CDS	4947142	4947357	.	-	0	ID=CBEC_444970;Parent=CBEC_444963
IV	QG2082_V1	exon	4947142	4947357	.	-	.	ID=CBEC_444966;Parent=CBEC_444963
IV	QG2082_V1	intron	4947358	4947400	.	-	0	Parent=CBEC_444963;ID=CBEC_444963_intron
IV	QG2082_V1	CDS	4947401	4947490	.	-	0	ID=CBEC_444971;Parent=CBEC_444963
IV	QG2082_V1	exon	4947401	4947490	.	-	.	ID=CBEC_444967;Parent=CBEC_444963
IV	QG2082_V1	repeat_region	4947598	4947624	.	.	.	X=TCTn_328XXXXSimple_repeat;ID=TCTn_328XXXXSimple_repeat;intact=TRUE
IV	QG2082_V1	CDS	4947917	4948149	.	-	2	ID=CBEC_444996;Parent=CBEC_444983
IV	QG2082_V1	exon	4947917	4948149	.	-	.	ID=CBEC_444984;Parent=CBEC_444983
IV	QG2082_V1	gene	4947917	4950321	.	-	.	ID=CBEC_444982;Name=EVM prediction IV.934;celegans_gene_ids=WBGene00000563;celegans_gene_names=cng-3
IV	QG2082_V1	mRNA	4947917	4950321	.	-	.	ID=CBEC_444983;Parent=CBEC_444982;Name=EVM prediction IV.934;InterPro=IPR000595,IPR018488,IPR018490,IPR014710,IPR005821;Gene_Ontology=GO:0005216,GO:0006811,GO:0055085,GO:0016020
IV	QG2082_V1	intron	4948150	4948236	.	-	0	Parent=CBEC_444983;ID=CBEC_444983_intron
IV	QG2082_V1	CDS	4948237	4948408	.	-	0	ID=CBEC_444997;Parent=CBEC_444983
IV	QG2082_V1	exon	4948237	4948408	.	-	.	ID=CBEC_444985;Parent=CBEC_444983
IV	QG2082_V1	intron	4948409	4948452	.	-	0	Parent=CBEC_444983;ID=CBEC_444983_intron
IV	QG2082_V1	CDS	4948453	4948527	.	-	0	ID=CBEC_444998;Parent=CBEC_444983
IV	QG2082_V1	exon	4948453	4948527	.	-	.	ID=CBEC_444986;Parent=CBEC_444983
IV	QG2082_V1	intron	4948528	4948569	.	-	0	Parent=CBEC_444983;ID=CBEC_444983_intron
IV	QG2082_V1	CDS	4948570	4948668	.	-	0	ID=CBEC_444999;Parent=CBEC_444983
IV	QG2082_V1	exon	4948570	4948668	.	-	.	ID=CBEC_444987;Parent=CBEC_444983
IV	QG2082_V1	intron	4948669	4948709	.	-	1	Parent=CBEC_444983;ID=CBEC_444983_intron
IV	QG2082_V1	CDS	4948710	4948881	.	-	1	ID=CBEC_445000;Parent=CBEC_444983
IV	QG2082_V1	exon	4948710	4948881	.	-	.	ID=CBEC_444988;Parent=CBEC_444983
IV	QG2082_V1	intron	4948882	4948923	.	-	1	Parent=CBEC_444983;ID=CBEC_444983_intron
IV	QG2082_V1	CDS	4948924	4949187	.	-	1	ID=CBEC_445001;Parent=CBEC_444983
IV	QG2082_V1	exon	4948924	4949187	.	-	.	ID=CBEC_444989;Parent=CBEC_444983
IV	QG2082_V1	intron	4949188	4949230	.	-	2	Parent=CBEC_444983;ID=CBEC_444983_intron
IV	QG2082_V1	CDS	4949231	4949348	.	-	2	ID=CBEC_445002;Parent=CBEC_444983
IV	QG2082_V1	exon	4949231	4949348	.	-	.	ID=CBEC_444990;Parent=CBEC_444983
IV	QG2082_V1	intron	4949349	4949395	.	-	0	Parent=CBEC_444983;ID=CBEC_444983_intron
IV	QG2082_V1	CDS	4949396	4949483	.	-	0	ID=CBEC_445003;Parent=CBEC_444983
IV	QG2082_V1	exon	4949396	4949483	.	-	.	ID=CBEC_444991;Parent=CBEC_444983
IV	QG2082_V1	intron	4949484	4949652	.	-	1	Parent=CBEC_444983;ID=CBEC_444983_intron
IV	QG2082_V1	CDS	4949653	4949803	.	-	1	ID=CBEC_445004;Parent=CBEC_444983
IV	QG2082_V1	exon	4949653	4949803	.	-	.	ID=CBEC_444992;Parent=CBEC_444983
IV	QG2082_V1	intron	4949804	4949845	.	-	2	Parent=CBEC_444983;ID=CBEC_444983_intron
IV	QG2082_V1	CDS	4949846	4949909	.	-	2	ID=CBEC_445005;Parent=CBEC_444983
IV	QG2082_V1	exon	4949846	4949909	.	-	.	ID=CBEC_444993;Parent=CBEC_444983
IV	QG2082_V1	intron	4949910	4949952	.	-	1	Parent=CBEC_444983;ID=CBEC_444983_intron
IV	QG2082_V1	CDS	4949953	4950155	.	-	1	ID=CBEC_445006;Parent=CBEC_444983
IV	QG2082_V1	exon	4949953	4950155	.	-	.	ID=CBEC_444994;Parent=CBEC_444983
IV	QG2082_V1	intron	4950156	4950196	.	-	0	Parent=CBEC_444983;ID=CBEC_444983_intron
IV	QG2082_V1	CDS	4950197	4950321	.	-	0	ID=CBEC_445007;Parent=CBEC_444983
IV	QG2082_V1	exon	4950197	4950321	.	-	.	ID=CBEC_444995;Parent=CBEC_444983
IV	QG2082_V1	exon	4951044	4951419	.	+	.	ID=CBEC_445020;Parent=CBEC_445019
IV	QG2082_V1	five_prime_UTR	4951044	4951056	.	+	.	ID=CBEC_445024;Parent=CBEC_445019
IV	QG2082_V1	gene	4951044	4951755	.	+	.	ID=CBEC_445018;Name=** NO NAME ASSIGNED **;celegans_gene_ids=WBGene00008113;celegans_gene_names=C46C2.5
IV	QG2082_V1	mRNA	4951044	4951755	.	+	.	ID=CBEC_445019;Parent=CBEC_445018;Name=** NO NAME ASSIGNED **
IV	QG2082_V1	CDS	4951057	4951419	.	+	0	ID=CBEC_445022;Parent=CBEC_445019
IV	QG2082_V1	repeat_region	4951068	4951113	.	.	.	X=TCTCCTn_11XXXXSimple_repeat;ID=TCTCCTn_11XXXXSimple_repeat;intact=TRUE
IV	QG2082_V1	intron	4951420	4951461	.	+	0	Parent=CBEC_445019;ID=CBEC_445019_intron
IV	QG2082_V1	CDS	4951462	4951728	.	+	0	ID=CBEC_445023;Parent=CBEC_445019
IV	QG2082_V1	exon	4951462	4951755	.	+	.	ID=CBEC_445021;Parent=CBEC_445019
IV	QG2082_V1	three_prime_UTR	4951729	4951755	.	+	.	ID=CBEC_445025;Parent=CBEC_445019
IV	QG2082_V1	exon	4954199	4954339	.	-	.	ID=CBEC_445038;Parent=CBEC_445037
IV	QG2082_V1	gene	4954199	4955788	.	-	.	ID=CBEC_445036;Name=EVM prediction IV.935;celegans_gene_ids=WBGene00018430;celegans_gene_names=nhr-142
IV	QG2082_V1	mRNA	4954199	4955788	.	-	.	ID=CBEC_445037;Parent=CBEC_445036;Name=EVM prediction IV.935;InterPro=IPR000536,IPR049636,IPR001628,IPR013088,IPR035500;Gene_Ontology=GO:0000978,GO:0003700,GO:0008270,GO:0043565,GO:0006355
IV	QG2082_V1	three_prime_UTR	4954199	4954246	.	-	.	ID=CBEC_445055;Parent=CBEC_445037
IV	QG2082_V1	CDS	4954247	4954339	.	-	0	ID=CBEC_445046;Parent=CBEC_445037
IV	QG2082_V1	intron	4954340	4954384	.	-	2	Parent=CBEC_445037;ID=CBEC_445037_intron
IV	QG2082_V1	CDS	4954385	4954536	.	-	2	ID=CBEC_445047;Parent=CBEC_445037
IV	QG2082_V1	exon	4954385	4954536	.	-	.	ID=CBEC_445039;Parent=CBEC_445037
IV	QG2082_V1	intron	4954537	4954580	.	-	0	Parent=CBEC_445037;ID=CBEC_445037_intron
IV	QG2082_V1	CDS	4954581	4955007	.	-	0	ID=CBEC_445048;Parent=CBEC_445037
IV	QG2082_V1	exon	4954581	4955007	.	-	.	ID=CBEC_445040;Parent=CBEC_445037
IV	QG2082_V1	intron	4955008	4955048	.	-	0	Parent=CBEC_445037;ID=CBEC_445037_intron
IV	QG2082_V1	CDS	4955049	4955153	.	-	0	ID=CBEC_445049;Parent=CBEC_445037
IV	QG2082_V1	exon	4955049	4955153	.	-	.	ID=CBEC_445041;Parent=CBEC_445037
IV	QG2082_V1	intron	4955154	4955197	.	-	2	Parent=CBEC_445037;ID=CBEC_445037_intron
IV	QG2082_V1	CDS	4955198	4955361	.	-	2	ID=CBEC_445050;Parent=CBEC_445037
IV	QG2082_V1	exon	4955198	4955361	.	-	.	ID=CBEC_445042;Parent=CBEC_445037
IV	QG2082_V1	intron	4955362	4955401	.	-	1	Parent=CBEC_445037;ID=CBEC_445037_intron
IV	QG2082_V1	CDS	4955402	4955460	.	-	1	ID=CBEC_445051;Parent=CBEC_445037
IV	QG2082_V1	exon	4955402	4955460	.	-	.	ID=CBEC_445043;Parent=CBEC_445037
IV	QG2082_V1	intron	4955461	4955504	.	-	0	Parent=CBEC_445037;ID=CBEC_445037_intron
IV	QG2082_V1	CDS	4955505	4955668	.	-	0	ID=CBEC_445052;Parent=CBEC_445037
IV	QG2082_V1	exon	4955505	4955668	.	-	.	ID=CBEC_445044;Parent=CBEC_445037
IV	QG2082_V1	intron	4955669	4955712	.	-	0	Parent=CBEC_445037;ID=CBEC_445037_intron
IV	QG2082_V1	CDS	4955713	4955733	.	-	0	ID=CBEC_445053;Parent=CBEC_445037
IV	QG2082_V1	exon	4955713	4955788	.	-	.	ID=CBEC_445045;Parent=CBEC_445037
IV	QG2082_V1	five_prime_UTR	4955734	4955788	.	-	.	ID=CBEC_445054;Parent=CBEC_445037
IV	QG2082_V1	CDS	4956268	4956549	.	-	0	ID=CBEC_445071;Parent=CBEC_445067
IV	QG2082_V1	exon	4956268	4956549	.	-	.	ID=CBEC_445068;Parent=CBEC_445067
IV	QG2082_V1	gene	4956268	4957008	.	-	.	ID=CBEC_445066;Name=EVM prediction IV.936;celegans_gene_ids=WBGene00008113;celegans_gene_names=C46C2.5
IV	QG2082_V1	mRNA	4956268	4957008	.	-	.	ID=CBEC_445067;Parent=CBEC_445066;Name=EVM prediction IV.936
IV	QG2082_V1	intron	4956550	4956610	.	-	0	Parent=CBEC_445067;ID=CBEC_445067_intron
IV	QG2082_V1	CDS	4956611	4956697	.	-	0	ID=CBEC_445072;Parent=CBEC_445067
IV	QG2082_V1	exon	4956611	4956697	.	-	.	ID=CBEC_445069;Parent=CBEC_445067
IV	QG2082_V1	intron	4956698	4956852	.	-	0	Parent=CBEC_445067;ID=CBEC_445067_intron
IV	QG2082_V1	CDS	4956853	4957008	.	-	0	ID=CBEC_445073;Parent=CBEC_445067
IV	QG2082_V1	exon	4956853	4957008	.	-	.	ID=CBEC_445070;Parent=CBEC_445067
IV	QG2082_V1	CDS	4957532	4957537	.	+	0	ID=CBEC_445089;Parent=CBEC_445085
IV	QG2082_V1	exon	4957532	4957537	.	+	.	ID=CBEC_445086;Parent=CBEC_445085
IV	QG2082_V1	gene	4957532	4958289	.	+	.	ID=CBEC_445084;Name=EVM prediction IV.937
IV	QG2082_V1	mRNA	4957532	4958289	.	+	.	ID=CBEC_445085;Parent=CBEC_445084;Name=EVM prediction IV.937
IV	QG2082_V1	intron	4957538	4957584	.	+	0	Parent=CBEC_445085;ID=CBEC_445085_intron
IV	QG2082_V1	CDS	4957585	4957796	.	+	0	ID=CBEC_445090;Parent=CBEC_445085
IV	QG2082_V1	exon	4957585	4957796	.	+	.	ID=CBEC_445087;Parent=CBEC_445085
IV	QG2082_V1	intron	4957797	4958219	.	+	1	Parent=CBEC_445085;ID=CBEC_445085_intron
IV	QG2082_V1	repeat_region	4957850	4957950	.	.	.	X=GA-rich_1204XXXXGA-rich;ID=GA-rich_1204XXXXGA-rich;intact=TRUE
IV	QG2082_V1	CDS	4958220	4958289	.	+	1	ID=CBEC_445091;Parent=CBEC_445085
IV	QG2082_V1	exon	4958220	4958289	.	+	.	ID=CBEC_445088;Parent=CBEC_445085
IV	QG2082_V1	repeat_region	4959295	4959338	.	.	.	X=TTTTCTn_7XXXXSimple_repeat;ID=TTTTCTn_7XXXXSimple_repeat;intact=TRUE
IV	QG2082_V1	repeat_region	4960022	4960059	.	.	.	X=GCAn_22XXXXSimple_repeat;ID=GCAn_22XXXXSimple_repeat;intact=TRUE
IV	QG2082_V1	repeat_region	4961074	4961093	.	.	.	X=TCn_190XXXXSimple_repeat;ID=TCn_190XXXXSimple_repeat;intact=TRUE
IV	QG2082_V1	repeat_region	4962083	4962657	.	.	.	X=Cluster55_397XXXXDNA-TcMar-Tc1;ID=Cluster55_397XXXXDNA-TcMar-Tc1;intact=TRUE
IV	QG2082_V1	repeat_region	4962658	4963008	.	.	.	X=Cluster584_89XXXXDNA-TcMar-Tc1;ID=Cluster584_89XXXXDNA-TcMar-Tc1;intact=TRUE
IV	QG2082_V1	repeat_region	4963009	4963051	.	.	.	X=Cluster584_89XXXXDNA-TcMar-Tc1;ID=Cluster584_89XXXXDNA-TcMar-Tc1;intact=TRUE
IV	QG2082_V1	repeat_region	4964026	4964061	.	.	.	X=CTCTTATn_2XXXXSimple_repeat;ID=CTCTTATn_2XXXXSimple_repeat;intact=TRUE
IV	QG2082_V1	CDS	4964284	4964292	.	+	0	ID=CBEC_445120;Parent=CBEC_445103
IV	QG2082_V1	exon	4964284	4964292	.	+	.	ID=CBEC_445104;Parent=CBEC_445103
IV	QG2082_V1	gene	4964284	4973076	.	+	.	ID=CBEC_445102;Name=EVM prediction IV.938;celegans_gene_ids=WBGene00006941;celegans_gene_names=wnk-1
IV	QG2082_V1	mRNA	4964284	4973076	.	+	.	ID=CBEC_445103;Parent=CBEC_445102;Name=EVM prediction IV.938;InterPro=IPR000719,IPR011009,IPR024678,IPR008271;Gene_Ontology=GO:0004672,GO:0005524,GO:0006468,GO:0004674
IV	QG2082_V1	intron	4964293	4965726	.	+	0	Parent=CBEC_445103;ID=CBEC_445103_intron
IV	QG2082_V1	CDS	4965727	4965802	.	+	0	ID=CBEC_445121;Parent=CBEC_445103
IV	QG2082_V1	exon	4965727	4965802	.	+	.	ID=CBEC_445105;Parent=CBEC_445103
IV	QG2082_V1	intron	4965803	4966048	.	+	2	Parent=CBEC_445103;ID=CBEC_445103_intron
IV	QG2082_V1	CDS	4966049	4966118	.	+	2	ID=CBEC_445122;Parent=CBEC_445103
IV	QG2082_V1	exon	4966049	4966118	.	+	.	ID=CBEC_445106;Parent=CBEC_445103
IV	QG2082_V1	intron	4966119	4966523	.	+	1	Parent=CBEC_445103;ID=CBEC_445103_intron
IV	QG2082_V1	CDS	4966524	4966608	.	+	1	ID=CBEC_445123;Parent=CBEC_445103
IV	QG2082_V1	exon	4966524	4966608	.	+	.	ID=CBEC_445107;Parent=CBEC_445103
IV	QG2082_V1	intron	4966609	4966653	.	+	0	Parent=CBEC_445103;ID=CBEC_445103_intron
IV	QG2082_V1	CDS	4966654	4967057	.	+	0	ID=CBEC_445124;Parent=CBEC_445103
IV	QG2082_V1	exon	4966654	4967057	.	+	.	ID=CBEC_445108;Parent=CBEC_445103
IV	QG2082_V1	intron	4967058	4967256	.	+	1	Parent=CBEC_445103;ID=CBEC_445103_intron
IV	QG2082_V1	CDS	4967257	4967534	.	+	1	ID=CBEC_445125;Parent=CBEC_445103
IV	QG2082_V1	exon	4967257	4967534	.	+	.	ID=CBEC_445109;Parent=CBEC_445103
IV	QG2082_V1	intron	4967535	4967581	.	+	2	Parent=CBEC_445103;ID=CBEC_445103_intron
IV	QG2082_V1	CDS	4967582	4967709	.	+	2	ID=CBEC_445126;Parent=CBEC_445103
IV	QG2082_V1	exon	4967582	4967709	.	+	.	ID=CBEC_445110;Parent=CBEC_445103
IV	QG2082_V1	intron	4967710	4967756	.	+	0	Parent=CBEC_445103;ID=CBEC_445103_intron
IV	QG2082_V1	CDS	4967757	4967951	.	+	0	ID=CBEC_445127;Parent=CBEC_445103
IV	QG2082_V1	exon	4967757	4967951	.	+	.	ID=CBEC_445111;Parent=CBEC_445103
IV	QG2082_V1	intron	4967952	4968004	.	+	0	Parent=CBEC_445103;ID=CBEC_445103_intron
IV	QG2082_V1	CDS	4968005	4969375	.	+	0	ID=CBEC_445128;Parent=CBEC_445103
IV	QG2082_V1	exon	4968005	4969375	.	+	.	ID=CBEC_445112;Parent=CBEC_445103
IV	QG2082_V1	repeat_region	4968941	4968966	.	.	.	X=GCTn_14XXXXSimple_repeat;ID=GCTn_14XXXXSimple_repeat;intact=TRUE
IV	QG2082_V1	intron	4969376	4969420	.	+	0	Parent=CBEC_445103;ID=CBEC_445103_intron
IV	QG2082_V1	CDS	4969421	4970068	.	+	0	ID=CBEC_445129;Parent=CBEC_445103
IV	QG2082_V1	exon	4969421	4970068	.	+	.	ID=CBEC_445113;Parent=CBEC_445103
IV	QG2082_V1	intron	4970069	4970116	.	+	0	Parent=CBEC_445103;ID=CBEC_445103_intron
IV	QG2082_V1	CDS	4970117	4970860	.	+	0	ID=CBEC_445130;Parent=CBEC_445103
IV	QG2082_V1	exon	4970117	4970860	.	+	.	ID=CBEC_445114;Parent=CBEC_445103
IV	QG2082_V1	intron	4970861	4970907	.	+	0	Parent=CBEC_445103;ID=CBEC_445103_intron
IV	QG2082_V1	CDS	4970908	4971321	.	+	0	ID=CBEC_445131;Parent=CBEC_445103
IV	QG2082_V1	exon	4970908	4971321	.	+	.	ID=CBEC_445115;Parent=CBEC_445103
IV	QG2082_V1	repeat_region	4971163	4971206	.	.	.	X=CGAn_29XXXXSimple_repeat;ID=CGAn_29XXXXSimple_repeat;intact=TRUE
IV	QG2082_V1	intron	4971322	4971433	.	+	0	Parent=CBEC_445103;ID=CBEC_445103_intron
IV	QG2082_V1	CDS	4971434	4971889	.	+	0	ID=CBEC_445132;Parent=CBEC_445103
IV	QG2082_V1	exon	4971434	4971889	.	+	.	ID=CBEC_445116;Parent=CBEC_445103
IV	QG2082_V1	intron	4971890	4972377	.	+	0	Parent=CBEC_445103;ID=CBEC_445103_intron
IV	QG2082_V1	CDS	4972378	4972430	.	+	0	ID=CBEC_445133;Parent=CBEC_445103
IV	QG2082_V1	exon	4972378	4972430	.	+	.	ID=CBEC_445117;Parent=CBEC_445103
IV	QG2082_V1	intron	4972431	4972478	.	+	1	Parent=CBEC_445103;ID=CBEC_445103_intron
IV	QG2082_V1	CDS	4972479	4972686	.	+	1	ID=CBEC_445134;Parent=CBEC_445103
IV	QG2082_V1	exon	4972479	4972686	.	+	.	ID=CBEC_445118;Parent=CBEC_445103
IV	QG2082_V1	intron	4972687	4972779	.	+	0	Parent=CBEC_445103;ID=CBEC_445103_intron
IV	QG2082_V1	CDS	4972780	4973076	.	+	0	ID=CBEC_445135;Parent=CBEC_445103
IV	QG2082_V1	exon	4972780	4973076	.	+	.	ID=CBEC_445119;Parent=CBEC_445103
IV	QG2082_V1	repeat_region	4973539	4973616	.	.	.	X=TTCn_181XXXXSimple_repeat;ID=TTCn_181XXXXSimple_repeat;intact=TRUE
IV	QG2082_V1	CDS	4973885	4973973	.	+	0	ID=CBEC_445152;Parent=CBEC_445147
IV	QG2082_V1	exon	4973885	4973973	.	+	.	ID=CBEC_445148;Parent=CBEC_445147
IV	QG2082_V1	gene	4973885	4975083	.	+	.	ID=CBEC_445146;Name=EVM prediction IV.939;celegans_gene_ids=WBGene00008114;celegans_gene_names=C46C2.6
IV	QG2082_V1	mRNA	4973885	4975083	.	+	.	ID=CBEC_445147;Parent=CBEC_445146;Name=EVM prediction IV.939
IV	QG2082_V1	intron	4973974	4974024	.	+	1	Parent=CBEC_445147;ID=CBEC_445147_intron
IV	QG2082_V1	CDS	4974025	4974240	.	+	1	ID=CBEC_445153;Parent=CBEC_445147
IV	QG2082_V1	exon	4974025	4974240	.	+	.	ID=CBEC_445149;Parent=CBEC_445147
IV	QG2082_V1	intron	4974241	4974285	.	+	1	Parent=CBEC_445147;ID=CBEC_445147_intron
IV	QG2082_V1	CDS	4974286	4974443	.	+	1	ID=CBEC_445154;Parent=CBEC_445147
IV	QG2082_V1	exon	4974286	4974443	.	+	.	ID=CBEC_445150;Parent=CBEC_445147
IV	QG2082_V1	intron	4974444	4974967	.	+	2	Parent=CBEC_445147;ID=CBEC_445147_intron
IV	QG2082_V1	CDS	4974968	4975083	.	+	2	ID=CBEC_445155;Parent=CBEC_445147
IV	QG2082_V1	exon	4974968	4975083	.	+	.	ID=CBEC_445151;Parent=CBEC_445147
IV	QG2082_V1	exon	4976938	4977140	.	+	.	ID=CBEC_445168;Parent=CBEC_445167
IV	QG2082_V1	five_prime_UTR	4976938	4976995	.	+	.	ID=CBEC_445178;Parent=CBEC_445167
IV	QG2082_V1	gene	4976938	4979074	.	+	.	ID=CBEC_445166;Name=EVM prediction IV.940;celegans_gene_ids=WBGene00008110;celegans_gene_names=C46C2.2
IV	QG2082_V1	mRNA	4976938	4979074	.	+	.	ID=CBEC_445167;Parent=CBEC_445166;Name=EVM prediction IV.940;InterPro=IPR036259,IPR020846,IPR005828,IPR005829;Gene_Ontology=GO:0022857,GO:0055085,GO:0016020
IV	QG2082_V1	CDS	4976996	4977140	.	+	0	ID=CBEC_445173;Parent=CBEC_445167
IV	QG2082_V1	intron	4977141	4977323	.	+	2	Parent=CBEC_445167;ID=CBEC_445167_intron
IV	QG2082_V1	repeat_region	4977149	4977236	.	.	.	X=Cluster347_63XXXXUnknown;ID=Cluster347_63XXXXUnknown;intact=TRUE
IV	QG2082_V1	CDS	4977324	4977998	.	+	2	ID=CBEC_445174;Parent=CBEC_445167
IV	QG2082_V1	exon	4977324	4977998	.	+	.	ID=CBEC_445169;Parent=CBEC_445167
IV	QG2082_V1	intron	4977999	4978044	.	+	2	Parent=CBEC_445167;ID=CBEC_445167_intron
IV	QG2082_V1	CDS	4978045	4978268	.	+	2	ID=CBEC_445175;Parent=CBEC_445167
IV	QG2082_V1	exon	4978045	4978268	.	+	.	ID=CBEC_445170;Parent=CBEC_445167
IV	QG2082_V1	intron	4978269	4978314	.	+	0	Parent=CBEC_445167;ID=CBEC_445167_intron
IV	QG2082_V1	CDS	4978315	4978763	.	+	0	ID=CBEC_445176;Parent=CBEC_445167
IV	QG2082_V1	exon	4978315	4978763	.	+	.	ID=CBEC_445171;Parent=CBEC_445167
IV	QG2082_V1	intron	4978764	4978810	.	+	1	Parent=CBEC_445167;ID=CBEC_445167_intron
IV	QG2082_V1	CDS	4978811	4978871	.	+	1	ID=CBEC_445177;Parent=CBEC_445167
IV	QG2082_V1	exon	4978811	4979074	.	+	.	ID=CBEC_445172;Parent=CBEC_445167
IV	QG2082_V1	three_prime_UTR	4978872	4979074	.	+	.	ID=CBEC_445179;Parent=CBEC_445167
IV	QG2082_V1	repeat_region	4980528	4980554	.	.	.	X=TATGAn_1XXXXSimple_repeat;ID=TATGAn_1XXXXSimple_repeat;intact=TRUE
IV	QG2082_V1	exon	4981032	4981095	.	+	.	ID=CBEC_445192;Parent=CBEC_445191
IV	QG2082_V1	five_prime_UTR	4981032	4981036	.	+	.	ID=CBEC_445208;Parent=CBEC_445191
IV	QG2082_V1	gene	4981032	4983360	.	+	.	ID=CBEC_445190;Name=EVM prediction IV.941;celegans_gene_ids=WBGene00012428;celegans_gene_names=Y11D7A.3
IV	QG2082_V1	mRNA	4981032	4983360	.	+	.	ID=CBEC_445191;Parent=CBEC_445190;Name=EVM prediction IV.941;InterPro=IPR010291,IPR036259
IV	QG2082_V1	CDS	4981037	4981095	.	+	0	ID=CBEC_445200;Parent=CBEC_445191
IV	QG2082_V1	intron	4981096	4981187	.	+	1	Parent=CBEC_445191;ID=CBEC_445191_intron
IV	QG2082_V1	CDS	4981188	4981364	.	+	1	ID=CBEC_445201;Parent=CBEC_445191
IV	QG2082_V1	exon	4981188	4981364	.	+	.	ID=CBEC_445193;Parent=CBEC_445191
IV	QG2082_V1	intron	4981365	4981412	.	+	1	Parent=CBEC_445191;ID=CBEC_445191_intron
IV	QG2082_V1	CDS	4981413	4981600	.	+	1	ID=CBEC_445202;Parent=CBEC_445191
IV	QG2082_V1	exon	4981413	4981600	.	+	.	ID=CBEC_445194;Parent=CBEC_445191
IV	QG2082_V1	intron	4981601	4981645	.	+	2	Parent=CBEC_445191;ID=CBEC_445191_intron
IV	QG2082_V1	CDS	4981646	4981966	.	+	2	ID=CBEC_445203;Parent=CBEC_445191
IV	QG2082_V1	exon	4981646	4981966	.	+	.	ID=CBEC_445195;Parent=CBEC_445191
IV	QG2082_V1	intron	4981967	4982015	.	+	2	Parent=CBEC_445191;ID=CBEC_445191_intron
IV	QG2082_V1	CDS	4982016	4982204	.	+	2	ID=CBEC_445204;Parent=CBEC_445191
IV	QG2082_V1	exon	4982016	4982204	.	+	.	ID=CBEC_445196;Parent=CBEC_445191
IV	QG2082_V1	intron	4982205	4982439	.	+	2	Parent=CBEC_445191;ID=CBEC_445191_intron
IV	QG2082_V1	CDS	4982440	4982611	.	+	2	ID=CBEC_445205;Parent=CBEC_445191
IV	QG2082_V1	exon	4982440	4982611	.	+	.	ID=CBEC_445197;Parent=CBEC_445191
IV	QG2082_V1	intron	4982612	4982837	.	+	1	Parent=CBEC_445191;ID=CBEC_445191_intron
IV	QG2082_V1	CDS	4982838	4982973	.	+	1	ID=CBEC_445206;Parent=CBEC_445191
IV	QG2082_V1	exon	4982838	4982973	.	+	.	ID=CBEC_445198;Parent=CBEC_445191
IV	QG2082_V1	intron	4982974	4983016	.	+	0	Parent=CBEC_445191;ID=CBEC_445191_intron
IV	QG2082_V1	CDS	4983017	4983205	.	+	0	ID=CBEC_445207;Parent=CBEC_445191
IV	QG2082_V1	exon	4983017	4983360	.	+	.	ID=CBEC_445199;Parent=CBEC_445191
IV	QG2082_V1	three_prime_UTR	4983206	4983360	.	+	.	ID=CBEC_445209;Parent=CBEC_445191
IV	QG2082_V1	CDS	4983489	4983551	.	-	0	ID=CBEC_445229;Parent=CBEC_445221
IV	QG2082_V1	exon	4983489	4983551	.	-	.	ID=CBEC_445222;Parent=CBEC_445221
IV	QG2082_V1	gene	4983489	4984747	.	-	.	ID=CBEC_445220;Name=EVM prediction IV.942;celegans_gene_ids=WBGene00004281;celegans_gene_names=rab-28
IV	QG2082_V1	mRNA	4983489	4984747	.	-	.	ID=CBEC_445221;Parent=CBEC_445220;Name=EVM prediction IV.942;InterPro=IPR005225,IPR027417,IPR001806;Gene_Ontology=GO:0005525,GO:0003924
IV	QG2082_V1	intron	4983552	4983594	.	-	1	Parent=CBEC_445221;ID=CBEC_445221_intron
IV	QG2082_V1	CDS	4983595	4983691	.	-	1	ID=CBEC_445230;Parent=CBEC_445221
IV	QG2082_V1	exon	4983595	4983691	.	-	.	ID=CBEC_445223;Parent=CBEC_445221
IV	QG2082_V1	intron	4983692	4983735	.	-	0	Parent=CBEC_445221;ID=CBEC_445221_intron
IV	QG2082_V1	CDS	4983736	4983887	.	-	0	ID=CBEC_445231;Parent=CBEC_445221
IV	QG2082_V1	exon	4983736	4983887	.	-	.	ID=CBEC_445224;Parent=CBEC_445221
IV	QG2082_V1	intron	4983888	4983935	.	-	0	Parent=CBEC_445221;ID=CBEC_445221_intron
IV	QG2082_V1	CDS	4983936	4984100	.	-	0	ID=CBEC_445232;Parent=CBEC_445221
IV	QG2082_V1	exon	4983936	4984100	.	-	.	ID=CBEC_445225;Parent=CBEC_445221
IV	QG2082_V1	intron	4984101	4984145	.	-	0	Parent=CBEC_445221;ID=CBEC_445221_intron
IV	QG2082_V1	CDS	4984146	4984211	.	-	0	ID=CBEC_445233;Parent=CBEC_445221
IV	QG2082_V1	exon	4984146	4984211	.	-	.	ID=CBEC_445226;Parent=CBEC_445221
IV	QG2082_V1	intron	4984212	4984252	.	-	0	Parent=CBEC_445221;ID=CBEC_445221_intron
IV	QG2082_V1	CDS	4984253	4984339	.	-	0	ID=CBEC_445234;Parent=CBEC_445221
IV	QG2082_V1	exon	4984253	4984339	.	-	.	ID=CBEC_445227;Parent=CBEC_445221
IV	QG2082_V1	intron	4984340	4984585	.	-	0	Parent=CBEC_445221;ID=CBEC_445221_intron
IV	QG2082_V1	CDS	4984586	4984747	.	-	0	ID=CBEC_445235;Parent=CBEC_445221
IV	QG2082_V1	exon	4984586	4984747	.	-	.	ID=CBEC_445228;Parent=CBEC_445221
IV	QG2082_V1	CDS	4985302	4985391	.	-	0	ID=CBEC_445252;Parent=CBEC_445247
IV	QG2082_V1	exon	4985302	4985391	.	-	.	ID=CBEC_445248;Parent=CBEC_445247
IV	QG2082_V1	gene	4985302	4985901	.	-	.	ID=CBEC_445246;Name=EVM prediction IV.943;celegans_gene_ids=WBGene00012429;celegans_gene_names=Y11D7A.5
IV	QG2082_V1	mRNA	4985302	4985901	.	-	.	ID=CBEC_445247;Parent=CBEC_445246;Name=EVM prediction IV.943
IV	QG2082_V1	intron	4985392	4985434	.	-	0	Parent=CBEC_445247;ID=CBEC_445247_intron
IV	QG2082_V1	CDS	4985435	4985587	.	-	0	ID=CBEC_445253;Parent=CBEC_445247
IV	QG2082_V1	exon	4985435	4985587	.	-	.	ID=CBEC_445249;Parent=CBEC_445247
IV	QG2082_V1	intron	4985588	4985632	.	-	0	Parent=CBEC_445247;ID=CBEC_445247_intron
IV	QG2082_V1	CDS	4985633	4985698	.	-	0	ID=CBEC_445254;Parent=CBEC_445247
IV	QG2082_V1	exon	4985633	4985698	.	-	.	ID=CBEC_445250;Parent=CBEC_445247
IV	QG2082_V1	intron	4985699	4985742	.	-	0	Parent=CBEC_445247;ID=CBEC_445247_intron
IV	QG2082_V1	CDS	4985743	4985901	.	-	0	ID=CBEC_445255;Parent=CBEC_445247
IV	QG2082_V1	exon	4985743	4985901	.	-	.	ID=CBEC_445251;Parent=CBEC_445247
IV	QG2082_V1	repeat_region	4986619	4986686	.	.	.	X=CCTCn_1XXXXSimple_repeat;ID=CCTCn_1XXXXSimple_repeat;intact=TRUE
IV	QG2082_V1	repeat_region	4986922	4986930	.	.	.	X=TCTCTTAn_1XXXXSimple_repeat;ID=TCTCTTAn_1XXXXSimple_repeat;intact=TRUE
IV	QG2082_V1	repeat_region	4986931	4986980	.	.	.	X=TCTTAn_2XXXXSimple_repeat;ID=TCTTAn_2XXXXSimple_repeat;intact=TRUE
IV	QG2082_V1	repeat_region	4986981	4986986	.	.	.	X=TCTCTTAn_2XXXXSimple_repeat;ID=TCTCTTAn_2XXXXSimple_repeat;intact=TRUE
IV	QG2082_V1	CDS	4987015	4987048	.	+	0	ID=CBEC_445271;Parent=CBEC_445267
IV	QG2082_V1	exon	4987015	4987048	.	+	.	ID=CBEC_445268;Parent=CBEC_445267
IV	QG2082_V1	gene	4987015	4989340	.	+	.	ID=CBEC_445266;Name=EVM prediction IV.944
IV	QG2082_V1	mRNA	4987015	4989340	.	+	.	ID=CBEC_445267;Parent=CBEC_445266;Name=EVM prediction IV.944
IV	QG2082_V1	intron	4987049	4987098	.	+	2	Parent=CBEC_445267;ID=CBEC_445267_intron
IV	QG2082_V1	CDS	4987099	4989171	.	+	2	ID=CBEC_445272;Parent=CBEC_445267
IV	QG2082_V1	exon	4987099	4989171	.	+	.	ID=CBEC_445269;Parent=CBEC_445267
IV	QG2082_V1	intron	4989172	4989218	.	+	2	Parent=CBEC_445267;ID=CBEC_445267_intron
IV	QG2082_V1	CDS	4989219	4989340	.	+	2	ID=CBEC_445273;Parent=CBEC_445267
IV	QG2082_V1	exon	4989219	4989340	.	+	.	ID=CBEC_445270;Parent=CBEC_445267
IV	QG2082_V1	repeat_region	4989250	4989287	.	.	.	X=GGAGGCn_1XXXXSimple_repeat;ID=GGAGGCn_1XXXXSimple_repeat;intact=TRUE
IV	QG2082_V1	exon	4989985	4990310	.	+	.	ID=CBEC_445286;Parent=CBEC_445285
IV	QG2082_V1	five_prime_UTR	4989985	4990140	.	+	.	ID=CBEC_445300;Parent=CBEC_445285
IV	QG2082_V1	gene	4989985	4991856	.	+	.	ID=CBEC_445284;Name=EVM prediction IV.945;celegans_gene_ids=WBGene00012432;celegans_gene_names=Y11D7A.8
IV	QG2082_V1	mRNA	4989985	4991856	.	+	.	ID=CBEC_445285;Parent=CBEC_445284;Name=EVM prediction IV.945;InterPro=IPR011009,IPR015897,IPR012877
IV	QG2082_V1	CDS	4990141	4990310	.	+	0	ID=CBEC_445293;Parent=CBEC_445285
IV	QG2082_V1	intron	4990311	4990351	.	+	1	Parent=CBEC_445285;ID=CBEC_445285_intron
IV	QG2082_V1	CDS	4990352	4990509	.	+	1	ID=CBEC_445294;Parent=CBEC_445285
IV	QG2082_V1	exon	4990352	4990509	.	+	.	ID=CBEC_445287;Parent=CBEC_445285
IV	QG2082_V1	intron	4990510	4990555	.	+	2	Parent=CBEC_445285;ID=CBEC_445285_intron
IV	QG2082_V1	CDS	4990556	4990700	.	+	2	ID=CBEC_445295;Parent=CBEC_445285
IV	QG2082_V1	exon	4990556	4990700	.	+	.	ID=CBEC_445288;Parent=CBEC_445285
IV	QG2082_V1	intron	4990701	4990746	.	+	1	Parent=CBEC_445285;ID=CBEC_445285_intron
IV	QG2082_V1	CDS	4990747	4990903	.	+	1	ID=CBEC_445296;Parent=CBEC_445285
IV	QG2082_V1	exon	4990747	4990903	.	+	.	ID=CBEC_445289;Parent=CBEC_445285
IV	QG2082_V1	intron	4990904	4990993	.	+	0	Parent=CBEC_445285;ID=CBEC_445285_intron
IV	QG2082_V1	CDS	4990994	4991345	.	+	0	ID=CBEC_445297;Parent=CBEC_445285
IV	QG2082_V1	exon	4990994	4991345	.	+	.	ID=CBEC_445290;Parent=CBEC_445285
IV	QG2082_V1	intron	4991346	4991390	.	+	2	Parent=CBEC_445285;ID=CBEC_445285_intron
IV	QG2082_V1	CDS	4991391	4991511	.	+	2	ID=CBEC_445298;Parent=CBEC_445285
IV	QG2082_V1	exon	4991391	4991511	.	+	.	ID=CBEC_445291;Parent=CBEC_445285
IV	QG2082_V1	intron	4991512	4991558	.	+	1	Parent=CBEC_445285;ID=CBEC_445285_intron
IV	QG2082_V1	CDS	4991559	4991754	.	+	1	ID=CBEC_445299;Parent=CBEC_445285
IV	QG2082_V1	exon	4991559	4991856	.	+	.	ID=CBEC_445292;Parent=CBEC_445285
IV	QG2082_V1	three_prime_UTR	4991755	4991856	.	+	.	ID=CBEC_445301;Parent=CBEC_445285
IV	QG2082_V1	CDS	4991928	4992094	.	-	2	ID=CBEC_445319;Parent=CBEC_445313
IV	QG2082_V1	exon	4991928	4992094	.	-	.	ID=CBEC_445314;Parent=CBEC_445313
IV	QG2082_V1	gene	4991928	4993069	.	-	.	ID=CBEC_445312;Name=EVM prediction IV.946;celegans_gene_ids=WBGene00012433;celegans_gene_names=Y11D7A.9
IV	QG2082_V1	mRNA	4991928	4993069	.	-	.	ID=CBEC_445313;Parent=CBEC_445312;Name=EVM prediction IV.946;InterPro=IPR039545,IPR019402;Gene_Ontology=GO:0000139
IV	QG2082_V1	intron	4992095	4992139	.	-	0	Parent=CBEC_445313;ID=CBEC_445313_intron
IV	QG2082_V1	CDS	4992140	4992248	.	-	0	ID=CBEC_445320;Parent=CBEC_445313
IV	QG2082_V1	exon	4992140	4992248	.	-	.	ID=CBEC_445315;Parent=CBEC_445313
IV	QG2082_V1	intron	4992249	4992292	.	-	2	Parent=CBEC_445313;ID=CBEC_445313_intron
IV	QG2082_V1	CDS	4992293	4992540	.	-	2	ID=CBEC_445321;Parent=CBEC_445313
IV	QG2082_V1	exon	4992293	4992540	.	-	.	ID=CBEC_445316;Parent=CBEC_445313
IV	QG2082_V1	intron	4992541	4992582	.	-	0	Parent=CBEC_445313;ID=CBEC_445313_intron
IV	QG2082_V1	CDS	4992583	4992697	.	-	0	ID=CBEC_445322;Parent=CBEC_445313
IV	QG2082_V1	exon	4992583	4992697	.	-	.	ID=CBEC_445317;Parent=CBEC_445313
IV	QG2082_V1	intron	4992698	4992823	.	-	0	Parent=CBEC_445313;ID=CBEC_445313_intron
IV	QG2082_V1	CDS	4992824	4993069	.	-	0	ID=CBEC_445323;Parent=CBEC_445313
IV	QG2082_V1	exon	4992824	4993069	.	-	.	ID=CBEC_445318;Parent=CBEC_445313
IV	QG2082_V1	repeat_region	4993615	4993661	.	.	.	X=GA-rich_1205XXXXGA-rich;ID=GA-rich_1205XXXXGA-rich;intact=TRUE
IV	QG2082_V1	repeat_region	4994600	4994621	.	.	.	X=CCTn_40XXXXSimple_repeat;ID=CCTn_40XXXXSimple_repeat;intact=TRUE
IV	QG2082_V1	CDS	4994994	4995092	.	-	0	ID=CBEC_445339;Parent=CBEC_445335
IV	QG2082_V1	exon	4994994	4995092	.	-	.	ID=CBEC_445336;Parent=CBEC_445335
IV	QG2082_V1	gene	4994994	4995534	.	-	.	ID=CBEC_445334;Name=EVM prediction IV.947;celegans_gene_ids=WBGene00012434;celegans_gene_names=Y11D7A.10
IV	QG2082_V1	mRNA	4994994	4995534	.	-	.	ID=CBEC_445335;Parent=CBEC_445334;Name=EVM prediction IV.947
IV	QG2082_V1	intron	4995093	4995373	.	-	2	Parent=CBEC_445335;ID=CBEC_445335_intron
IV	QG2082_V1	CDS	4995374	4995432	.	-	2	ID=CBEC_445340;Parent=CBEC_445335
IV	QG2082_V1	exon	4995374	4995432	.	-	.	ID=CBEC_445337;Parent=CBEC_445335
IV	QG2082_V1	intron	4995433	4995479	.	-	0	Parent=CBEC_445335;ID=CBEC_445335_intron
IV	QG2082_V1	CDS	4995480	4995534	.	-	0	ID=CBEC_445341;Parent=CBEC_445335
IV	QG2082_V1	exon	4995480	4995534	.	-	.	ID=CBEC_445338;Parent=CBEC_445335
IV	QG2082_V1	exon	4996119	4996947	.	-	.	ID=CBEC_445354;Parent=CBEC_445353
IV	QG2082_V1	gene	4996119	4997205	.	-	.	ID=CBEC_445352;Name=EVM prediction IV.948;celegans_gene_ids=WBGene00000694;celegans_gene_names=col-120
IV	QG2082_V1	mRNA	4996119	4997205	.	-	.	ID=CBEC_445353;Parent=CBEC_445352;Name=EVM prediction IV.948;InterPro=IPR002486,IPR008160;Gene_Ontology=GO:0042302
IV	QG2082_V1	three_prime_UTR	4996119	4996167	.	-	.	ID=CBEC_445361;Parent=CBEC_445353
IV	QG2082_V1	CDS	4996168	4996947	.	-	0	ID=CBEC_445357;Parent=CBEC_445353
IV	QG2082_V1	intron	4996948	4996989	.	-	1	Parent=CBEC_445353;ID=CBEC_445353_intron
IV	QG2082_V1	CDS	4996990	4997074	.	-	1	ID=CBEC_445358;Parent=CBEC_445353
IV	QG2082_V1	exon	4996990	4997074	.	-	.	ID=CBEC_445355;Parent=CBEC_445353
IV	QG2082_V1	intron	4997075	4997119	.	-	0	Parent=CBEC_445353;ID=CBEC_445353_intron
IV	QG2082_V1	CDS	4997120	4997196	.	-	0	ID=CBEC_445359;Parent=CBEC_445353
IV	QG2082_V1	exon	4997120	4997205	.	-	.	ID=CBEC_445356;Parent=CBEC_445353
IV	QG2082_V1	five_prime_UTR	4997197	4997205	.	-	.	ID=CBEC_445360;Parent=CBEC_445353
IV	QG2082_V1	exon	4997267	4997622	.	-	.	ID=CBEC_445374;Parent=CBEC_445373
IV	QG2082_V1	gene	4997267	4999309	.	-	.	ID=CBEC_445372;Name=EVM prediction IV.949;celegans_gene_ids=WBGene00012435;celegans_gene_names=flh-1
IV	QG2082_V1	mRNA	4997267	4999309	.	-	.	ID=CBEC_445373;Parent=CBEC_445372;Name=EVM prediction IV.949;InterPro=IPR007588
IV	QG2082_V1	three_prime_UTR	4997267	4997526	.	-	.	ID=CBEC_445384;Parent=CBEC_445373
IV	QG2082_V1	CDS	4997527	4997622	.	-	0	ID=CBEC_445379;Parent=CBEC_445373
IV	QG2082_V1	intron	4997623	4997669	.	-	0	Parent=CBEC_445373;ID=CBEC_445373_intron
IV	QG2082_V1	CDS	4997670	4998131	.	-	0	ID=CBEC_445380;Parent=CBEC_445373
IV	QG2082_V1	exon	4997670	4998131	.	-	.	ID=CBEC_445375;Parent=CBEC_445373
IV	QG2082_V1	intron	4998132	4998183	.	-	0	Parent=CBEC_445373;ID=CBEC_445373_intron
IV	QG2082_V1	CDS	4998184	4998624	.	-	0	ID=CBEC_445381;Parent=CBEC_445373
IV	QG2082_V1	exon	4998184	4998624	.	-	.	ID=CBEC_445376;Parent=CBEC_445373
IV	QG2082_V1	intron	4998625	4998789	.	-	0	Parent=CBEC_445373;ID=CBEC_445373_intron
IV	QG2082_V1	CDS	4998790	4999053	.	-	0	ID=CBEC_445382;Parent=CBEC_445373
IV	QG2082_V1	exon	4998790	4999053	.	-	.	ID=CBEC_445377;Parent=CBEC_445373
IV	QG2082_V1	intron	4999054	4999099	.	-	0	Parent=CBEC_445373;ID=CBEC_445373_intron
IV	QG2082_V1	CDS	4999100	4999309	.	-	0	ID=CBEC_445383;Parent=CBEC_445373
IV	QG2082_V1	exon	4999100	4999309	.	-	.	ID=CBEC_445378;Parent=CBEC_445373
IV	QG2082_V1	repeat_region	4999597	4999616	.	.	.	X=CGCn_9XXXXSimple_repeat;ID=CGCn_9XXXXSimple_repeat;intact=TRUE
IV	QG2082_V1	CDS	5000071	5000691	.	-	0	ID=CBEC_445400;Parent=CBEC_445396
IV	QG2082_V1	exon	5000071	5000691	.	-	.	ID=CBEC_445397;Parent=CBEC_445396
IV	QG2082_V1	gene	5000071	5001031	.	-	.	ID=CBEC_445395;Name=EVM prediction IV.950;celegans_gene_ids=WBGene00077756;celegans_gene_names=Y11D7A.19
IV	QG2082_V1	mRNA	5000071	5001031	.	-	.	ID=CBEC_445396;Parent=CBEC_445395;Name=EVM prediction IV.950
IV	QG2082_V1	intron	5000692	5000735	.	-	0	Parent=CBEC_445396;ID=CBEC_445396_intron
IV	QG2082_V1	CDS	5000736	5000840	.	-	0	ID=CBEC_445401;Parent=CBEC_445396
IV	QG2082_V1	exon	5000736	5000840	.	-	.	ID=CBEC_445398;Parent=CBEC_445396
IV	QG2082_V1	intron	5000841	5000884	.	-	0	Parent=CBEC_445396;ID=CBEC_445396_intron
IV	QG2082_V1	CDS	5000885	5001031	.	-	0	ID=CBEC_445402;Parent=CBEC_445396
IV	QG2082_V1	exon	5000885	5001031	.	-	.	ID=CBEC_445399;Parent=CBEC_445396
IV	QG2082_V1	CDS	5002882	5003151	.	+	0	ID=CBEC_445419;Parent=CBEC_445414
IV	QG2082_V1	exon	5002882	5003151	.	+	.	ID=CBEC_445415;Parent=CBEC_445414
IV	QG2082_V1	gene	5002882	5004206	.	+	.	ID=CBEC_445413;Name=EVM prediction IV.951;celegans_gene_ids=WBGene00012436;celegans_gene_names=flh-3
IV	QG2082_V1	mRNA	5002882	5004206	.	+	.	ID=CBEC_445414;Parent=CBEC_445413;Name=EVM prediction IV.951;InterPro=IPR007588
IV	QG2082_V1	intron	5003152	5003200	.	+	0	Parent=CBEC_445414;ID=CBEC_445414_intron
IV	QG2082_V1	CDS	5003201	5003542	.	+	0	ID=CBEC_445420;Parent=CBEC_445414
IV	QG2082_V1	exon	5003201	5003542	.	+	.	ID=CBEC_445416;Parent=CBEC_445414
IV	QG2082_V1	intron	5003543	5003589	.	+	0	Parent=CBEC_445414;ID=CBEC_445414_intron
IV	QG2082_V1	CDS	5003590	5003970	.	+	0	ID=CBEC_445421;Parent=CBEC_445414
IV	QG2082_V1	exon	5003590	5003970	.	+	.	ID=CBEC_445417;Parent=CBEC_445414
IV	QG2082_V1	intron	5003971	5004014	.	+	0	Parent=CBEC_445414;ID=CBEC_445414_intron
IV	QG2082_V1	CDS	5004015	5004206	.	+	0	ID=CBEC_445422;Parent=CBEC_445414
IV	QG2082_V1	exon	5004015	5004206	.	+	.	ID=CBEC_445418;Parent=CBEC_445414
IV	QG2082_V1	exon	5004995	5005204	.	-	.	ID=CBEC_445435;Parent=CBEC_445434
IV	QG2082_V1	gene	5004995	5011197	.	-	.	ID=CBEC_445433;Name=EVM prediction IV.952;celegans_gene_ids=WBGene00012437;celegans_gene_names=nmy-3
IV	QG2082_V1	mRNA	5004995	5011197	.	-	.	ID=CBEC_445434;Parent=CBEC_445433;Name=EVM prediction IV.952;InterPro=IPR027417,IPR001609,IPR036961;Gene_Ontology=GO:0003774,GO:0005524,GO:0016459
IV	QG2082_V1	three_prime_UTR	5004995	5005142	.	-	.	ID=CBEC_445472;Parent=CBEC_445434
IV	QG2082_V1	CDS	5005143	5005204	.	-	2	ID=CBEC_445453;Parent=CBEC_445434
IV	QG2082_V1	intron	5005205	5005250	.	-	0	Parent=CBEC_445434;ID=CBEC_445434_intron
IV	QG2082_V1	CDS	5005251	5005755	.	-	0	ID=CBEC_445454;Parent=CBEC_445434
IV	QG2082_V1	exon	5005251	5005755	.	-	.	ID=CBEC_445436;Parent=CBEC_445434
IV	QG2082_V1	repeat_region	5005306	5005357	.	.	.	X=ATTCTCAGn_1XXXXSimple_repeat;ID=ATTCTCAGn_1XXXXSimple_repeat;intact=TRUE
IV	QG2082_V1	intron	5005756	5005801	.	-	1	Parent=CBEC_445434;ID=CBEC_445434_intron
IV	QG2082_V1	CDS	5005802	5006231	.	-	1	ID=CBEC_445455;Parent=CBEC_445434
IV	QG2082_V1	exon	5005802	5006231	.	-	.	ID=CBEC_445437;Parent=CBEC_445434
IV	QG2082_V1	intron	5006232	5006276	.	-	0	Parent=CBEC_445434;ID=CBEC_445434_intron
IV	QG2082_V1	CDS	5006277	5006443	.	-	0	ID=CBEC_445456;Parent=CBEC_445434
IV	QG2082_V1	exon	5006277	5006443	.	-	.	ID=CBEC_445438;Parent=CBEC_445434
IV	QG2082_V1	intron	5006444	5006488	.	-	0	Parent=CBEC_445434;ID=CBEC_445434_intron
IV	QG2082_V1	CDS	5006489	5006632	.	-	0	ID=CBEC_445457;Parent=CBEC_445434
IV	QG2082_V1	exon	5006489	5006632	.	-	.	ID=CBEC_445439;Parent=CBEC_445434
IV	QG2082_V1	intron	5006633	5006674	.	-	0	Parent=CBEC_445434;ID=CBEC_445434_intron
IV	QG2082_V1	CDS	5006675	5006911	.	-	0	ID=CBEC_445458;Parent=CBEC_445434
IV	QG2082_V1	exon	5006675	5006911	.	-	.	ID=CBEC_445440;Parent=CBEC_445434
IV	QG2082_V1	intron	5006912	5006954	.	-	0	Parent=CBEC_445434;ID=CBEC_445434_intron
IV	QG2082_V1	CDS	5006955	5007155	.	-	0	ID=CBEC_445459;Parent=CBEC_445434
IV	QG2082_V1	exon	5006955	5007155	.	-	.	ID=CBEC_445441;Parent=CBEC_445434
IV	QG2082_V1	intron	5007156	5007197	.	-	0	Parent=CBEC_445434;ID=CBEC_445434_intron
IV	QG2082_V1	CDS	5007198	5008319	.	-	0	ID=CBEC_445460;Parent=CBEC_445434
IV	QG2082_V1	exon	5007198	5008319	.	-	.	ID=CBEC_445442;Parent=CBEC_445434
IV	QG2082_V1	repeat_region	5007302	5007371	.	.	.	X=CCTCTTn_4XXXXSimple_repeat;ID=CCTCTTn_4XXXXSimple_repeat;intact=TRUE
IV	QG2082_V1	intron	5008320	5008362	.	-	2	Parent=CBEC_445434;ID=CBEC_445434_intron
IV	QG2082_V1	CDS	5008363	5008592	.	-	2	ID=CBEC_445461;Parent=CBEC_445434
IV	QG2082_V1	exon	5008363	5008592	.	-	.	ID=CBEC_445443;Parent=CBEC_445434
IV	QG2082_V1	intron	5008593	5008635	.	-	0	Parent=CBEC_445434;ID=CBEC_445434_intron
IV	QG2082_V1	CDS	5008636	5008741	.	-	0	ID=CBEC_445462;Parent=CBEC_445434
IV	QG2082_V1	exon	5008636	5008741	.	-	.	ID=CBEC_445444;Parent=CBEC_445434
IV	QG2082_V1	intron	5008742	5008784	.	-	2	Parent=CBEC_445434;ID=CBEC_445434_intron
IV	QG2082_V1	CDS	5008785	5008903	.	-	2	ID=CBEC_445463;Parent=CBEC_445434
IV	QG2082_V1	exon	5008785	5008903	.	-	.	ID=CBEC_445445;Parent=CBEC_445434
IV	QG2082_V1	intron	5008904	5009235	.	-	2	Parent=CBEC_445434;ID=CBEC_445434_intron
IV	QG2082_V1	CDS	5009236	5009571	.	-	2	ID=CBEC_445464;Parent=CBEC_445434
IV	QG2082_V1	exon	5009236	5009571	.	-	.	ID=CBEC_445446;Parent=CBEC_445434
IV	QG2082_V1	intron	5009572	5009615	.	-	2	Parent=CBEC_445434;ID=CBEC_445434_intron
IV	QG2082_V1	CDS	5009616	5009762	.	-	2	ID=CBEC_445465;Parent=CBEC_445434
IV	QG2082_V1	exon	5009616	5009762	.	-	.	ID=CBEC_445447;Parent=CBEC_445434
IV	QG2082_V1	intron	5009763	5009805	.	-	1	Parent=CBEC_445434;ID=CBEC_445434_intron
IV	QG2082_V1	CDS	5009806	5009891	.	-	1	ID=CBEC_445466;Parent=CBEC_445434
IV	QG2082_V1	exon	5009806	5009891	.	-	.	ID=CBEC_445448;Parent=CBEC_445434
IV	QG2082_V1	intron	5009892	5009937	.	-	0	Parent=CBEC_445434;ID=CBEC_445434_intron
IV	QG2082_V1	CDS	5009938	5010116	.	-	0	ID=CBEC_445467;Parent=CBEC_445434
IV	QG2082_V1	exon	5009938	5010116	.	-	.	ID=CBEC_445449;Parent=CBEC_445434
IV	QG2082_V1	intron	5010117	5010159	.	-	0	Parent=CBEC_445434;ID=CBEC_445434_intron
IV	QG2082_V1	CDS	5010160	5010294	.	-	0	ID=CBEC_445468;Parent=CBEC_445434
IV	QG2082_V1	exon	5010160	5010294	.	-	.	ID=CBEC_445450;Parent=CBEC_445434
IV	QG2082_V1	intron	5010295	5010953	.	-	1	Parent=CBEC_445434;ID=CBEC_445434_intron
IV	QG2082_V1	CDS	5010954	5011113	.	-	1	ID=CBEC_445469;Parent=CBEC_445434
IV	QG2082_V1	exon	5010954	5011113	.	-	.	ID=CBEC_445451;Parent=CBEC_445434
IV	QG2082_V1	intron	5011114	5011155	.	-	0	Parent=CBEC_445434;ID=CBEC_445434_intron
IV	QG2082_V1	CDS	5011156	5011193	.	-	0	ID=CBEC_445470;Parent=CBEC_445434
IV	QG2082_V1	exon	5011156	5011197	.	-	.	ID=CBEC_445452;Parent=CBEC_445434
IV	QG2082_V1	five_prime_UTR	5011194	5011197	.	-	.	ID=CBEC_445471;Parent=CBEC_445434
IV	QG2082_V1	CDS	5011633	5011666	.	-	1	ID=CBEC_445489;Parent=CBEC_445484
IV	QG2082_V1	exon	5011633	5011666	.	-	.	ID=CBEC_445485;Parent=CBEC_445484
IV	QG2082_V1	gene	5011633	5012147	.	-	.	ID=CBEC_445483;Name=EVM prediction IV.953;celegans_gene_ids=WBGene00044470;celegans_gene_names=C09G12.17
IV	QG2082_V1	mRNA	5011633	5012147	.	-	.	ID=CBEC_445484;Parent=CBEC_445483;Name=EVM prediction IV.953
IV	QG2082_V1	intron	5011667	5011710	.	-	1	Parent=CBEC_445484;ID=CBEC_445484_intron
IV	QG2082_V1	CDS	5011711	5011890	.	-	1	ID=CBEC_445490;Parent=CBEC_445484
IV	QG2082_V1	exon	5011711	5011890	.	-	.	ID=CBEC_445486;Parent=CBEC_445484
IV	QG2082_V1	intron	5011891	5011932	.	-	0	Parent=CBEC_445484;ID=CBEC_445484_intron
IV	QG2082_V1	CDS	5011933	5012033	.	-	0	ID=CBEC_445491;Parent=CBEC_445484
IV	QG2082_V1	exon	5011933	5012033	.	-	.	ID=CBEC_445487;Parent=CBEC_445484
IV	QG2082_V1	intron	5012034	5012075	.	-	0	Parent=CBEC_445484;ID=CBEC_445484_intron
IV	QG2082_V1	CDS	5012076	5012147	.	-	0	ID=CBEC_445492;Parent=CBEC_445484
IV	QG2082_V1	exon	5012076	5012147	.	-	.	ID=CBEC_445488;Parent=CBEC_445484
IV	QG2082_V1	CDS	5012606	5012899	.	-	0	ID=CBEC_445508;Parent=CBEC_445504
IV	QG2082_V1	exon	5012606	5012899	.	-	.	ID=CBEC_445505;Parent=CBEC_445504
IV	QG2082_V1	gene	5012606	5013375	.	-	.	ID=CBEC_445503;Name=EVM prediction IV.954;celegans_gene_ids=WBGene00021869;celegans_gene_names=vrp-1
IV	QG2082_V1	mRNA	5012606	5013375	.	-	.	ID=CBEC_445504;Parent=CBEC_445503;Name=EVM prediction IV.954
IV	QG2082_V1	repeat_region	5012674	5012753	.	.	.	X=TCTn_329XXXXSimple_repeat;ID=TCTn_329XXXXSimple_repeat;intact=TRUE
IV	QG2082_V1	intron	5012900	5012952	.	-	0	Parent=CBEC_445504;ID=CBEC_445504_intron
IV	QG2082_V1	CDS	5012953	5013030	.	-	0	ID=CBEC_445509;Parent=CBEC_445504
IV	QG2082_V1	exon	5012953	5013030	.	-	.	ID=CBEC_445506;Parent=CBEC_445504
IV	QG2082_V1	intron	5013031	5013261	.	-	0	Parent=CBEC_445504;ID=CBEC_445504_intron
IV	QG2082_V1	CDS	5013262	5013375	.	-	0	ID=CBEC_445510;Parent=CBEC_445504
IV	QG2082_V1	exon	5013262	5013375	.	-	.	ID=CBEC_445507;Parent=CBEC_445504
IV	QG2082_V1	CDS	5013769	5013843	.	+	0	ID=CBEC_445529;Parent=CBEC_445522
IV	QG2082_V1	exon	5013769	5013843	.	+	.	ID=CBEC_445523;Parent=CBEC_445522
IV	QG2082_V1	gene	5013769	5015753	.	+	.	ID=CBEC_445521;Name=EVM prediction IV.955;celegans_gene_ids=WBGene00007709,WBGene00014117,WBGene00019606;celegans_gene_names=clec-87,clec-88,clec-91
IV	QG2082_V1	mRNA	5013769	5015753	.	+	.	ID=CBEC_445522;Parent=CBEC_445521;Name=EVM prediction IV.955;InterPro=IPR001304,IPR016186,IPR016187
IV	QG2082_V1	intron	5013844	5013891	.	+	0	Parent=CBEC_445522;ID=CBEC_445522_intron
IV	QG2082_V1	CDS	5013892	5014050	.	+	0	ID=CBEC_445530;Parent=CBEC_445522
IV	QG2082_V1	exon	5013892	5014050	.	+	.	ID=CBEC_445524;Parent=CBEC_445522
IV	QG2082_V1	intron	5014051	5014095	.	+	0	Parent=CBEC_445522;ID=CBEC_445522_intron
IV	QG2082_V1	CDS	5014096	5014190	.	+	0	ID=CBEC_445531;Parent=CBEC_445522
IV	QG2082_V1	exon	5014096	5014190	.	+	.	ID=CBEC_445525;Parent=CBEC_445522
IV	QG2082_V1	intron	5014191	5014706	.	+	1	Parent=CBEC_445522;ID=CBEC_445522_intron
IV	QG2082_V1	CDS	5014707	5014858	.	+	1	ID=CBEC_445532;Parent=CBEC_445522
IV	QG2082_V1	exon	5014707	5014858	.	+	.	ID=CBEC_445526;Parent=CBEC_445522
IV	QG2082_V1	intron	5014859	5014905	.	+	2	Parent=CBEC_445522;ID=CBEC_445522_intron
IV	QG2082_V1	CDS	5014906	5015272	.	+	2	ID=CBEC_445533;Parent=CBEC_445522
IV	QG2082_V1	exon	5014906	5015272	.	+	.	ID=CBEC_445527;Parent=CBEC_445522
IV	QG2082_V1	intron	5015273	5015320	.	+	1	Parent=CBEC_445522;ID=CBEC_445522_intron
IV	QG2082_V1	CDS	5015321	5015504	.	+	1	ID=CBEC_445534;Parent=CBEC_445522
IV	QG2082_V1	exon	5015321	5015753	.	+	.	ID=CBEC_445528;Parent=CBEC_445522
IV	QG2082_V1	three_prime_UTR	5015505	5015753	.	+	.	ID=CBEC_445535;Parent=CBEC_445522
IV	QG2082_V1	repeat_region	5015936	5015991	.	.	.	X=Cluster496_10XXXXLTR-Gypsy;ID=Cluster496_10XXXXLTR-Gypsy;intact=TRUE
IV	QG2082_V1	CDS	5015941	5016366	.	+	0	ID=CBEC_445549;Parent=CBEC_445547
IV	QG2082_V1	exon	5015941	5016366	.	+	.	ID=CBEC_445548;Parent=CBEC_445547
IV	QG2082_V1	gene	5015941	5016366	.	+	.	ID=CBEC_445546;Name=EVM prediction IV.956
IV	QG2082_V1	mRNA	5015941	5016366	.	+	.	ID=CBEC_445547;Parent=CBEC_445546;Name=EVM prediction IV.956;InterPro=IPR007125,IPR000164,IPR009072;Gene_Ontology=GO:0003677,GO:0030527,GO:0000786,GO:0046982
IV	QG2082_V1	repeat_region	5016393	5016462	.	.	.	X=Cluster950_30XXXXUnknown;ID=Cluster950_30XXXXUnknown;intact=TRUE
IV	QG2082_V1	exon	5016695	5016837	.	+	.	ID=CBEC_445562;Parent=CBEC_445561
IV	QG2082_V1	exon	5016695	5016837	.	+	.	ID=CBEC_445603;Parent=CBEC_445602
IV	QG2082_V1	five_prime_UTR	5016695	5016778	.	+	.	ID=CBEC_445600;Parent=CBEC_445561
IV	QG2082_V1	five_prime_UTR	5016695	5016778	.	+	.	ID=CBEC_445641;Parent=CBEC_445602
IV	QG2082_V1	gene	5016695	5027868	.	+	.	ID=CBEC_445560;Name=EVM prediction IV.957;celegans_gene_ids=WBGene00021890;celegans_gene_names=Y54G2A.26
IV	QG2082_V1	mRNA	5016695	5027868	.	+	.	ID=CBEC_445561;Parent=CBEC_445560;Name=EVM prediction IV.957
IV	QG2082_V1	mRNA	5016695	5027868	.	+	.	ID=CBEC_445602;Parent=CBEC_445560;Name=EVM prediction IV.957
IV	QG2082_V1	CDS	5016779	5016837	.	+	0	ID=CBEC_445581;Parent=CBEC_445561
IV	QG2082_V1	CDS	5016779	5016837	.	+	0	ID=CBEC_445622;Parent=CBEC_445602
IV	QG2082_V1	intron	5016838	5016900	.	+	1	Parent=CBEC_445561;ID=CBEC_445561_intron
IV	QG2082_V1	intron	5016838	5016900	.	+	1	Parent=CBEC_445602;ID=CBEC_445602_intron
IV	QG2082_V1	CDS	5016901	5017247	.	+	1	ID=CBEC_445582;Parent=CBEC_445561
IV	QG2082_V1	CDS	5016901	5017247	.	+	1	ID=CBEC_445623;Parent=CBEC_445602
IV	QG2082_V1	exon	5016901	5017247	.	+	.	ID=CBEC_445563;Parent=CBEC_445561
IV	QG2082_V1	exon	5016901	5017247	.	+	.	ID=CBEC_445604;Parent=CBEC_445602
IV	QG2082_V1	intron	5017248	5018132	.	+	2	Parent=CBEC_445561;ID=CBEC_445561_intron
IV	QG2082_V1	intron	5017248	5018132	.	+	2	Parent=CBEC_445602;ID=CBEC_445602_intron
IV	QG2082_V1	repeat_region	5018014	5018086	.	.	.	X=CTTn_404XXXXSimple_repeat;ID=CTTn_404XXXXSimple_repeat;intact=TRUE
IV	QG2082_V1	CDS	5018133	5018236	.	+	2	ID=CBEC_445583;Parent=CBEC_445561
IV	QG2082_V1	CDS	5018133	5018236	.	+	2	ID=CBEC_445624;Parent=CBEC_445602
IV	QG2082_V1	exon	5018133	5018236	.	+	.	ID=CBEC_445564;Parent=CBEC_445561
IV	QG2082_V1	exon	5018133	5018236	.	+	.	ID=CBEC_445605;Parent=CBEC_445602
IV	QG2082_V1	intron	5018237	5018283	.	+	0	Parent=CBEC_445561;ID=CBEC_445561_intron
IV	QG2082_V1	intron	5018237	5018283	.	+	0	Parent=CBEC_445602;ID=CBEC_445602_intron
IV	QG2082_V1	CDS	5018284	5018388	.	+	0	ID=CBEC_445584;Parent=CBEC_445561
IV	QG2082_V1	CDS	5018284	5018388	.	+	0	ID=CBEC_445625;Parent=CBEC_445602
IV	QG2082_V1	exon	5018284	5018388	.	+	.	ID=CBEC_445565;Parent=CBEC_445561
IV	QG2082_V1	exon	5018284	5018388	.	+	.	ID=CBEC_445606;Parent=CBEC_445602
IV	QG2082_V1	intron	5018389	5018437	.	+	0	Parent=CBEC_445561;ID=CBEC_445561_intron
IV	QG2082_V1	intron	5018389	5018437	.	+	0	Parent=CBEC_445602;ID=CBEC_445602_intron
IV	QG2082_V1	CDS	5018438	5018487	.	+	0	ID=CBEC_445585;Parent=CBEC_445561
IV	QG2082_V1	CDS	5018438	5018487	.	+	0	ID=CBEC_445626;Parent=CBEC_445602
IV	QG2082_V1	exon	5018438	5018487	.	+	.	ID=CBEC_445566;Parent=CBEC_445561
IV	QG2082_V1	exon	5018438	5018487	.	+	.	ID=CBEC_445607;Parent=CBEC_445602
IV	QG2082_V1	intron	5018488	5018531	.	+	1	Parent=CBEC_445561;ID=CBEC_445561_intron
IV	QG2082_V1	intron	5018488	5018531	.	+	1	Parent=CBEC_445602;ID=CBEC_445602_intron
IV	QG2082_V1	CDS	5018532	5018575	.	+	1	ID=CBEC_445586;Parent=CBEC_445561
IV	QG2082_V1	CDS	5018532	5018575	.	+	1	ID=CBEC_445627;Parent=CBEC_445602
IV	QG2082_V1	exon	5018532	5018575	.	+	.	ID=CBEC_445567;Parent=CBEC_445561
IV	QG2082_V1	exon	5018532	5018575	.	+	.	ID=CBEC_445608;Parent=CBEC_445602
IV	QG2082_V1	intron	5018576	5019764	.	+	2	Parent=CBEC_445561;ID=CBEC_445561_intron
IV	QG2082_V1	intron	5018576	5019764	.	+	2	Parent=CBEC_445602;ID=CBEC_445602_intron
IV	QG2082_V1	CDS	5019765	5019943	.	+	2	ID=CBEC_445587;Parent=CBEC_445561
IV	QG2082_V1	CDS	5019765	5019943	.	+	2	ID=CBEC_445628;Parent=CBEC_445602
IV	QG2082_V1	exon	5019765	5019943	.	+	.	ID=CBEC_445568;Parent=CBEC_445561
IV	QG2082_V1	exon	5019765	5019943	.	+	.	ID=CBEC_445609;Parent=CBEC_445602
IV	QG2082_V1	intron	5019944	5020256	.	+	0	Parent=CBEC_445561;ID=CBEC_445561_intron
IV	QG2082_V1	intron	5019944	5020256	.	+	0	Parent=CBEC_445602;ID=CBEC_445602_intron
IV	QG2082_V1	CDS	5020257	5020442	.	+	0	ID=CBEC_445588;Parent=CBEC_445561
IV	QG2082_V1	CDS	5020257	5020442	.	+	0	ID=CBEC_445629;Parent=CBEC_445602
IV	QG2082_V1	exon	5020257	5020442	.	+	.	ID=CBEC_445569;Parent=CBEC_445561
IV	QG2082_V1	exon	5020257	5020442	.	+	.	ID=CBEC_445610;Parent=CBEC_445602
IV	QG2082_V1	intron	5020443	5020490	.	+	0	Parent=CBEC_445561;ID=CBEC_445561_intron
IV	QG2082_V1	intron	5020443	5020490	.	+	0	Parent=CBEC_445602;ID=CBEC_445602_intron
IV	QG2082_V1	CDS	5020491	5020647	.	+	0	ID=CBEC_445589;Parent=CBEC_445561
IV	QG2082_V1	CDS	5020491	5020647	.	+	0	ID=CBEC_445630;Parent=CBEC_445602
IV	QG2082_V1	exon	5020491	5020647	.	+	.	ID=CBEC_445570;Parent=CBEC_445561
IV	QG2082_V1	exon	5020491	5020647	.	+	.	ID=CBEC_445611;Parent=CBEC_445602
IV	QG2082_V1	intron	5020648	5023073	.	+	2	Parent=CBEC_445561;ID=CBEC_445561_intron
IV	QG2082_V1	intron	5020648	5023073	.	+	2	Parent=CBEC_445602;ID=CBEC_445602_intron
IV	QG2082_V1	repeat_region	5021342	5021387	.	.	.	X=CGTCGCn_2XXXXSimple_repeat;ID=CGTCGCn_2XXXXSimple_repeat;intact=TRUE
IV	QG2082_V1	repeat_region	5021511	5021599	.	.	.	X=CCACTCn_1XXXXSimple_repeat;ID=CCACTCn_1XXXXSimple_repeat;intact=TRUE
IV	QG2082_V1	CDS	5023074	5023222	.	+	2	ID=CBEC_445590;Parent=CBEC_445561
IV	QG2082_V1	CDS	5023074	5023222	.	+	2	ID=CBEC_445631;Parent=CBEC_445602
IV	QG2082_V1	exon	5023074	5023222	.	+	.	ID=CBEC_445571;Parent=CBEC_445561
IV	QG2082_V1	exon	5023074	5023222	.	+	.	ID=CBEC_445612;Parent=CBEC_445602
IV	QG2082_V1	intron	5023223	5023265	.	+	0	Parent=CBEC_445561;ID=CBEC_445561_intron
IV	QG2082_V1	intron	5023223	5023265	.	+	0	Parent=CBEC_445602;ID=CBEC_445602_intron
IV	QG2082_V1	CDS	5023266	5023363	.	+	0	ID=CBEC_445591;Parent=CBEC_445561
IV	QG2082_V1	CDS	5023266	5023363	.	+	0	ID=CBEC_445632;Parent=CBEC_445602
IV	QG2082_V1	exon	5023266	5023363	.	+	.	ID=CBEC_445572;Parent=CBEC_445561
IV	QG2082_V1	exon	5023266	5023363	.	+	.	ID=CBEC_445613;Parent=CBEC_445602
IV	QG2082_V1	intron	5023364	5024467	.	+	1	Parent=CBEC_445561;ID=CBEC_445561_intron
IV	QG2082_V1	intron	5023364	5024467	.	+	1	Parent=CBEC_445602;ID=CBEC_445602_intron
IV	QG2082_V1	repeat_region	5024147	5024179	.	.	.	X=CGGAn_4XXXXSimple_repeat;ID=CGGAn_4XXXXSimple_repeat;intact=TRUE
IV	QG2082_V1	CDS	5024468	5024879	.	+	1	ID=CBEC_445592;Parent=CBEC_445561
IV	QG2082_V1	CDS	5024468	5024879	.	+	1	ID=CBEC_445633;Parent=CBEC_445602
IV	QG2082_V1	exon	5024468	5024879	.	+	.	ID=CBEC_445573;Parent=CBEC_445561
IV	QG2082_V1	exon	5024468	5024879	.	+	.	ID=CBEC_445614;Parent=CBEC_445602
IV	QG2082_V1	intron	5024880	5024930	.	+	0	Parent=CBEC_445561;ID=CBEC_445561_intron
IV	QG2082_V1	intron	5024880	5024930	.	+	0	Parent=CBEC_445602;ID=CBEC_445602_intron
IV	QG2082_V1	CDS	5024931	5025130	.	+	0	ID=CBEC_445593;Parent=CBEC_445561
IV	QG2082_V1	CDS	5024931	5025130	.	+	0	ID=CBEC_445634;Parent=CBEC_445602
IV	QG2082_V1	exon	5024931	5025130	.	+	.	ID=CBEC_445574;Parent=CBEC_445561
IV	QG2082_V1	exon	5024931	5025130	.	+	.	ID=CBEC_445615;Parent=CBEC_445602
IV	QG2082_V1	intron	5025131	5025993	.	+	1	Parent=CBEC_445561;ID=CBEC_445561_intron
IV	QG2082_V1	intron	5025131	5025993	.	+	1	Parent=CBEC_445602;ID=CBEC_445602_intron
IV	QG2082_V1	repeat_region	5025564	5025605	.	.	.	X=GATn_49XXXXSimple_repeat;ID=GATn_49XXXXSimple_repeat;intact=TRUE
IV	QG2082_V1	CDS	5025994	5026159	.	+	1	ID=CBEC_445594;Parent=CBEC_445561
IV	QG2082_V1	CDS	5025994	5026159	.	+	1	ID=CBEC_445635;Parent=CBEC_445602
IV	QG2082_V1	exon	5025994	5026159	.	+	.	ID=CBEC_445575;Parent=CBEC_445561
IV	QG2082_V1	exon	5025994	5026159	.	+	.	ID=CBEC_445616;Parent=CBEC_445602
IV	QG2082_V1	intron	5026160	5026206	.	+	0	Parent=CBEC_445561;ID=CBEC_445561_intron
IV	QG2082_V1	intron	5026160	5026206	.	+	0	Parent=CBEC_445602;ID=CBEC_445602_intron
IV	QG2082_V1	CDS	5026207	5026322	.	+	0	ID=CBEC_445595;Parent=CBEC_445561
IV	QG2082_V1	CDS	5026207	5026322	.	+	0	ID=CBEC_445636;Parent=CBEC_445602
IV	QG2082_V1	exon	5026207	5026322	.	+	.	ID=CBEC_445576;Parent=CBEC_445561
IV	QG2082_V1	exon	5026207	5026322	.	+	.	ID=CBEC_445617;Parent=CBEC_445602
IV	QG2082_V1	intron	5026323	5026367	.	+	1	Parent=CBEC_445561;ID=CBEC_445561_intron
IV	QG2082_V1	intron	5026323	5026376	.	+	1	Parent=CBEC_445602;ID=CBEC_445602_intron
IV	QG2082_V1	CDS	5026368	5026734	.	+	1	ID=CBEC_445596;Parent=CBEC_445561
IV	QG2082_V1	exon	5026368	5026734	.	+	.	ID=CBEC_445577;Parent=CBEC_445561
IV	QG2082_V1	CDS	5026377	5026734	.	+	1	ID=CBEC_445637;Parent=CBEC_445602
IV	QG2082_V1	exon	5026377	5026734	.	+	.	ID=CBEC_445618;Parent=CBEC_445602
IV	QG2082_V1	intron	5026735	5026782	.	+	0	Parent=CBEC_445561;ID=CBEC_445561_intron
IV	QG2082_V1	intron	5026735	5026782	.	+	0	Parent=CBEC_445602;ID=CBEC_445602_intron
IV	QG2082_V1	CDS	5026783	5026905	.	+	0	ID=CBEC_445597;Parent=CBEC_445561
IV	QG2082_V1	CDS	5026783	5026905	.	+	0	ID=CBEC_445638;Parent=CBEC_445602
IV	QG2082_V1	exon	5026783	5026905	.	+	.	ID=CBEC_445578;Parent=CBEC_445561
IV	QG2082_V1	exon	5026783	5026905	.	+	.	ID=CBEC_445619;Parent=CBEC_445602
IV	QG2082_V1	intron	5026906	5026954	.	+	0	Parent=CBEC_445561;ID=CBEC_445561_intron
IV	QG2082_V1	intron	5026906	5026954	.	+	0	Parent=CBEC_445602;ID=CBEC_445602_intron
IV	QG2082_V1	CDS	5026955	5027193	.	+	0	ID=CBEC_445598;Parent=CBEC_445561
IV	QG2082_V1	CDS	5026955	5027193	.	+	0	ID=CBEC_445639;Parent=CBEC_445602
IV	QG2082_V1	exon	5026955	5027193	.	+	.	ID=CBEC_445579;Parent=CBEC_445561
IV	QG2082_V1	exon	5026955	5027193	.	+	.	ID=CBEC_445620;Parent=CBEC_445602
IV	QG2082_V1	intron	5027194	5027247	.	+	1	Parent=CBEC_445561;ID=CBEC_445561_intron
IV	QG2082_V1	intron	5027194	5027247	.	+	1	Parent=CBEC_445602;ID=CBEC_445602_intron
IV	QG2082_V1	CDS	5027248	5027269	.	+	1	ID=CBEC_445599;Parent=CBEC_445561
IV	QG2082_V1	CDS	5027248	5027269	.	+	1	ID=CBEC_445640;Parent=CBEC_445602
IV	QG2082_V1	exon	5027248	5027868	.	+	.	ID=CBEC_445580;Parent=CBEC_445561
IV	QG2082_V1	exon	5027248	5027868	.	+	.	ID=CBEC_445621;Parent=CBEC_445602
IV	QG2082_V1	three_prime_UTR	5027270	5027868	.	+	.	ID=CBEC_445601;Parent=CBEC_445561
IV	QG2082_V1	three_prime_UTR	5027270	5027868	.	+	.	ID=CBEC_445642;Parent=CBEC_445602
IV	QG2082_V1	repeat_region	5030478	5030499	.	.	.	X=GAAn_154XXXXSimple_repeat;ID=GAAn_154XXXXSimple_repeat;intact=TRUE
IV	QG2082_V1	CDS	5030891	5030957	.	+	0	ID=CBEC_445664;Parent=CBEC_445654
IV	QG2082_V1	exon	5030891	5030957	.	+	.	ID=CBEC_445655;Parent=CBEC_445654
IV	QG2082_V1	gene	5030891	5032901	.	+	.	ID=CBEC_445653;Name=EVM prediction IV.958
IV	QG2082_V1	mRNA	5030891	5032901	.	+	.	ID=CBEC_445654;Parent=CBEC_445653;Name=EVM prediction IV.958;InterPro=IPR036179,IPR003599,IPR007110,IPR013783,IPR003598,IPR013098
IV	QG2082_V1	intron	5030958	5031008	.	+	2	Parent=CBEC_445654;ID=CBEC_445654_intron
IV	QG2082_V1	CDS	5031009	5031120	.	+	2	ID=CBEC_445665;Parent=CBEC_445654
IV	QG2082_V1	exon	5031009	5031120	.	+	.	ID=CBEC_445656;Parent=CBEC_445654
IV	QG2082_V1	intron	5031121	5031162	.	+	1	Parent=CBEC_445654;ID=CBEC_445654_intron
IV	QG2082_V1	CDS	5031163	5031279	.	+	1	ID=CBEC_445666;Parent=CBEC_445654
IV	QG2082_V1	exon	5031163	5031279	.	+	.	ID=CBEC_445657;Parent=CBEC_445654
IV	QG2082_V1	intron	5031280	5031320	.	+	1	Parent=CBEC_445654;ID=CBEC_445654_intron
IV	QG2082_V1	CDS	5031321	5031391	.	+	1	ID=CBEC_445667;Parent=CBEC_445654
IV	QG2082_V1	exon	5031321	5031391	.	+	.	ID=CBEC_445658;Parent=CBEC_445654
IV	QG2082_V1	intron	5031392	5031590	.	+	2	Parent=CBEC_445654;ID=CBEC_445654_intron
IV	QG2082_V1	CDS	5031591	5031711	.	+	2	ID=CBEC_445668;Parent=CBEC_445654
IV	QG2082_V1	exon	5031591	5031711	.	+	.	ID=CBEC_445659;Parent=CBEC_445654
IV	QG2082_V1	intron	5031712	5031752	.	+	1	Parent=CBEC_445654;ID=CBEC_445654_intron
IV	QG2082_V1	CDS	5031753	5031955	.	+	1	ID=CBEC_445669;Parent=CBEC_445654
IV	QG2082_V1	exon	5031753	5031955	.	+	.	ID=CBEC_445660;Parent=CBEC_445654
IV	QG2082_V1	intron	5031956	5032002	.	+	2	Parent=CBEC_445654;ID=CBEC_445654_intron
IV	QG2082_V1	CDS	5032003	5032160	.	+	2	ID=CBEC_445670;Parent=CBEC_445654
IV	QG2082_V1	exon	5032003	5032160	.	+	.	ID=CBEC_445661;Parent=CBEC_445654
IV	QG2082_V1	intron	5032161	5032202	.	+	0	Parent=CBEC_445654;ID=CBEC_445654_intron
IV	QG2082_V1	CDS	5032203	5032617	.	+	0	ID=CBEC_445671;Parent=CBEC_445654
IV	QG2082_V1	exon	5032203	5032617	.	+	.	ID=CBEC_445662;Parent=CBEC_445654
IV	QG2082_V1	intron	5032618	5032662	.	+	2	Parent=CBEC_445654;ID=CBEC_445654_intron
IV	QG2082_V1	CDS	5032663	5032901	.	+	2	ID=CBEC_445672;Parent=CBEC_445654
IV	QG2082_V1	exon	5032663	5032901	.	+	.	ID=CBEC_445663;Parent=CBEC_445654
IV	QG2082_V1	exon	5032837	5033185	.	-	.	ID=CBEC_445685;Parent=CBEC_445684
IV	QG2082_V1	gene	5032837	5034439	.	-	.	ID=CBEC_445683;Name=EVM prediction IV.959;celegans_gene_ids=WBGene00189961;celegans_gene_names=Y54G2A.57
IV	QG2082_V1	mRNA	5032837	5034439	.	-	.	ID=CBEC_445684;Parent=CBEC_445683;Name=EVM prediction IV.959
IV	QG2082_V1	three_prime_UTR	5032837	5032921	.	-	.	ID=CBEC_445702;Parent=CBEC_445684
IV	QG2082_V1	CDS	5032922	5033185	.	-	0	ID=CBEC_445693;Parent=CBEC_445684
IV	QG2082_V1	intron	5033186	5033227	.	-	2	Parent=CBEC_445684;ID=CBEC_445684_intron
IV	QG2082_V1	CDS	5033228	5033370	.	-	2	ID=CBEC_445694;Parent=CBEC_445684
IV	QG2082_V1	exon	5033228	5033370	.	-	.	ID=CBEC_445686;Parent=CBEC_445684
IV	QG2082_V1	intron	5033371	5033415	.	-	1	Parent=CBEC_445684;ID=CBEC_445684_intron
IV	QG2082_V1	CDS	5033416	5033531	.	-	1	ID=CBEC_445695;Parent=CBEC_445684
IV	QG2082_V1	exon	5033416	5033531	.	-	.	ID=CBEC_445687;Parent=CBEC_445684
IV	QG2082_V1	intron	5033532	5033574	.	-	0	Parent=CBEC_445684;ID=CBEC_445684_intron
IV	QG2082_V1	CDS	5033575	5033648	.	-	0	ID=CBEC_445696;Parent=CBEC_445684
IV	QG2082_V1	exon	5033575	5033648	.	-	.	ID=CBEC_445688;Parent=CBEC_445684
IV	QG2082_V1	intron	5033649	5033693	.	-	2	Parent=CBEC_445684;ID=CBEC_445684_intron
IV	QG2082_V1	CDS	5033694	5033827	.	-	2	ID=CBEC_445697;Parent=CBEC_445684
IV	QG2082_V1	exon	5033694	5033827	.	-	.	ID=CBEC_445689;Parent=CBEC_445684
IV	QG2082_V1	intron	5033828	5033871	.	-	0	Parent=CBEC_445684;ID=CBEC_445684_intron
IV	QG2082_V1	CDS	5033872	5034130	.	-	0	ID=CBEC_445698;Parent=CBEC_445684
IV	QG2082_V1	exon	5033872	5034130	.	-	.	ID=CBEC_445690;Parent=CBEC_445684
IV	QG2082_V1	intron	5034131	5034172	.	-	2	Parent=CBEC_445684;ID=CBEC_445684_intron
IV	QG2082_V1	CDS	5034173	5034354	.	-	2	ID=CBEC_445699;Parent=CBEC_445684
IV	QG2082_V1	exon	5034173	5034354	.	-	.	ID=CBEC_445691;Parent=CBEC_445684
IV	QG2082_V1	intron	5034355	5034400	.	-	0	Parent=CBEC_445684;ID=CBEC_445684_intron
IV	QG2082_V1	CDS	5034401	5034431	.	-	0	ID=CBEC_445700;Parent=CBEC_445684
IV	QG2082_V1	exon	5034401	5034439	.	-	.	ID=CBEC_445692;Parent=CBEC_445684
IV	QG2082_V1	five_prime_UTR	5034432	5034439	.	-	.	ID=CBEC_445701;Parent=CBEC_445684
IV	QG2082_V1	CDS	5034486	5034499	.	+	0	ID=CBEC_445724;Parent=CBEC_445714
IV	QG2082_V1	exon	5034486	5034499	.	+	.	ID=CBEC_445715;Parent=CBEC_445714
IV	QG2082_V1	gene	5034486	5037456	.	+	.	ID=CBEC_445713;Name=EVM prediction IV.960;celegans_gene_ids=WBGene00002243;celegans_gene_names=lad-2
IV	QG2082_V1	mRNA	5034486	5037456	.	+	.	ID=CBEC_445714;Parent=CBEC_445713;Name=EVM prediction IV.960;InterPro=IPR013783,IPR003961,IPR003599,IPR036116,IPR007110,IPR036179;Gene_Ontology=GO:0005515
IV	QG2082_V1	intron	5034500	5034588	.	+	1	Parent=CBEC_445714;ID=CBEC_445714_intron
IV	QG2082_V1	CDS	5034589	5034668	.	+	1	ID=CBEC_445725;Parent=CBEC_445714
IV	QG2082_V1	exon	5034589	5034668	.	+	.	ID=CBEC_445716;Parent=CBEC_445714
IV	QG2082_V1	intron	5034669	5034959	.	+	2	Parent=CBEC_445714;ID=CBEC_445714_intron
IV	QG2082_V1	CDS	5034960	5035741	.	+	2	ID=CBEC_445726;Parent=CBEC_445714
IV	QG2082_V1	exon	5034960	5035741	.	+	.	ID=CBEC_445717;Parent=CBEC_445714
IV	QG2082_V1	intron	5035742	5035787	.	+	0	Parent=CBEC_445714;ID=CBEC_445714_intron
IV	QG2082_V1	CDS	5035788	5036214	.	+	0	ID=CBEC_445727;Parent=CBEC_445714
IV	QG2082_V1	exon	5035788	5036214	.	+	.	ID=CBEC_445718;Parent=CBEC_445714
IV	QG2082_V1	intron	5036215	5036261	.	+	2	Parent=CBEC_445714;ID=CBEC_445714_intron
IV	QG2082_V1	CDS	5036262	5036390	.	+	2	ID=CBEC_445728;Parent=CBEC_445714
IV	QG2082_V1	exon	5036262	5036390	.	+	.	ID=CBEC_445719;Parent=CBEC_445714
IV	QG2082_V1	intron	5036391	5036546	.	+	2	Parent=CBEC_445714;ID=CBEC_445714_intron
IV	QG2082_V1	CDS	5036547	5036702	.	+	2	ID=CBEC_445729;Parent=CBEC_445714
IV	QG2082_V1	exon	5036547	5036702	.	+	.	ID=CBEC_445720;Parent=CBEC_445714
IV	QG2082_V1	intron	5036703	5036746	.	+	2	Parent=CBEC_445714;ID=CBEC_445714_intron
IV	QG2082_V1	CDS	5036747	5036938	.	+	2	ID=CBEC_445730;Parent=CBEC_445714
IV	QG2082_V1	exon	5036747	5036938	.	+	.	ID=CBEC_445721;Parent=CBEC_445714
IV	QG2082_V1	intron	5036939	5036983	.	+	2	Parent=CBEC_445714;ID=CBEC_445714_intron
IV	QG2082_V1	CDS	5036984	5037234	.	+	2	ID=CBEC_445731;Parent=CBEC_445714
IV	QG2082_V1	exon	5036984	5037234	.	+	.	ID=CBEC_445722;Parent=CBEC_445714
IV	QG2082_V1	intron	5037235	5037378	.	+	0	Parent=CBEC_445714;ID=CBEC_445714_intron
IV	QG2082_V1	CDS	5037379	5037456	.	+	0	ID=CBEC_445732;Parent=CBEC_445714
IV	QG2082_V1	exon	5037379	5037456	.	+	.	ID=CBEC_445723;Parent=CBEC_445714
IV	QG2082_V1	CDS	5037658	5037946	.	-	1	ID=CBEC_445750;Parent=CBEC_445744
IV	QG2082_V1	exon	5037658	5037946	.	-	.	ID=CBEC_445745;Parent=CBEC_445744
IV	QG2082_V1	gene	5037658	5039330	.	-	.	ID=CBEC_445743;Name=EVM prediction IV.961;celegans_gene_ids=WBGene00021897;celegans_gene_names=ser-6
IV	QG2082_V1	mRNA	5037658	5039330	.	-	.	ID=CBEC_445744;Parent=CBEC_445743;Name=EVM prediction IV.961;InterPro=IPR017452,IPR000276;Gene_Ontology=GO:0016020,GO:0004930,GO:0007186
IV	QG2082_V1	intron	5037947	5038216	.	-	0	Parent=CBEC_445744;ID=CBEC_445744_intron
IV	QG2082_V1	CDS	5038217	5038428	.	-	0	ID=CBEC_445751;Parent=CBEC_445744
IV	QG2082_V1	exon	5038217	5038428	.	-	.	ID=CBEC_445746;Parent=CBEC_445744
IV	QG2082_V1	intron	5038429	5038475	.	-	1	Parent=CBEC_445744;ID=CBEC_445744_intron
IV	QG2082_V1	CDS	5038476	5038782	.	-	1	ID=CBEC_445752;Parent=CBEC_445744
IV	QG2082_V1	exon	5038476	5038782	.	-	.	ID=CBEC_445747;Parent=CBEC_445744
IV	QG2082_V1	intron	5038783	5038827	.	-	0	Parent=CBEC_445744;ID=CBEC_445744_intron
IV	QG2082_V1	CDS	5038828	5038991	.	-	0	ID=CBEC_445753;Parent=CBEC_445744
IV	QG2082_V1	exon	5038828	5038991	.	-	.	ID=CBEC_445748;Parent=CBEC_445744
IV	QG2082_V1	intron	5038992	5039147	.	-	0	Parent=CBEC_445744;ID=CBEC_445744_intron
IV	QG2082_V1	CDS	5039148	5039330	.	-	0	ID=CBEC_445754;Parent=CBEC_445744
IV	QG2082_V1	exon	5039148	5039330	.	-	.	ID=CBEC_445749;Parent=CBEC_445744
IV	QG2082_V1	repeat_region	5047298	5047330	.	.	.	X=Cluster305_3167XXXXDNA-TcMar-Tc1;ID=Cluster305_3167XXXXDNA-TcMar-Tc1;intact=TRUE
IV	QG2082_V1	repeat_region	5047331	5047402	.	.	.	X=Cluster305_3168XXXXDNA-TcMar-Tc1;ID=Cluster305_3168XXXXDNA-TcMar-Tc1;intact=TRUE
IV	QG2082_V1	repeat_region	5047539	5047600	.	.	.	X=Cluster596_18XXXXDNA-TcMar-Tc1;ID=Cluster596_18XXXXDNA-TcMar-Tc1;intact=TRUE
IV	QG2082_V1	repeat_region	5047681	5047832	.	.	.	X=Cluster1403_59XXXXUnknown;ID=Cluster1403_59XXXXUnknown;intact=TRUE
IV	QG2082_V1	CDS	5049875	5050066	.	+	0	ID=CBEC_445771;Parent=CBEC_445766
IV	QG2082_V1	exon	5049875	5050066	.	+	.	ID=CBEC_445767;Parent=CBEC_445766
IV	QG2082_V1	gene	5049875	5050832	.	+	.	ID=CBEC_445765;Name=EVM prediction IV.962;celegans_gene_ids=WBGene00017109,WBGene00017110,WBGene00017111;celegans_gene_names=clec-176,clec-177,E03H12.4
IV	QG2082_V1	mRNA	5049875	5050832	.	+	.	ID=CBEC_445766;Parent=CBEC_445765;Name=EVM prediction IV.962;InterPro=IPR006583
IV	QG2082_V1	intron	5050067	5050271	.	+	0	Parent=CBEC_445766;ID=CBEC_445766_intron
IV	QG2082_V1	CDS	5050272	5050386	.	+	0	ID=CBEC_445772;Parent=CBEC_445766
IV	QG2082_V1	exon	5050272	5050386	.	+	.	ID=CBEC_445768;Parent=CBEC_445766
IV	QG2082_V1	intron	5050387	5050426	.	+	2	Parent=CBEC_445766;ID=CBEC_445766_intron
IV	QG2082_V1	CDS	5050427	5050706	.	+	2	ID=CBEC_445773;Parent=CBEC_445766
IV	QG2082_V1	exon	5050427	5050706	.	+	.	ID=CBEC_445769;Parent=CBEC_445766
IV	QG2082_V1	intron	5050707	5050750	.	+	1	Parent=CBEC_445766;ID=CBEC_445766_intron
IV	QG2082_V1	CDS	5050751	5050832	.	+	1	ID=CBEC_445774;Parent=CBEC_445766
IV	QG2082_V1	exon	5050751	5050832	.	+	.	ID=CBEC_445770;Parent=CBEC_445766
IV	QG2082_V1	CDS	5051004	5051045	.	+	0	ID=CBEC_445792;Parent=CBEC_445786
IV	QG2082_V1	exon	5051004	5051045	.	+	.	ID=CBEC_445787;Parent=CBEC_445786
IV	QG2082_V1	gene	5051004	5052111	.	+	.	ID=CBEC_445785;Name=EVM prediction IV.963;celegans_gene_ids=WBGene00017109,WBGene00017110,WBGene00017111;celegans_gene_names=clec-176,clec-177,E03H12.4
IV	QG2082_V1	mRNA	5051004	5052111	.	+	.	ID=CBEC_445786;Parent=CBEC_445785;Name=EVM prediction IV.963;InterPro=IPR016187,IPR006583
IV	QG2082_V1	intron	5051046	5051090	.	+	0	Parent=CBEC_445786;ID=CBEC_445786_intron
IV	QG2082_V1	CDS	5051091	5051216	.	+	0	ID=CBEC_445793;Parent=CBEC_445786
IV	QG2082_V1	exon	5051091	5051216	.	+	.	ID=CBEC_445788;Parent=CBEC_445786
IV	QG2082_V1	intron	5051217	5051257	.	+	0	Parent=CBEC_445786;ID=CBEC_445786_intron
IV	QG2082_V1	CDS	5051258	5051359	.	+	0	ID=CBEC_445794;Parent=CBEC_445786
IV	QG2082_V1	exon	5051258	5051359	.	+	.	ID=CBEC_445789;Parent=CBEC_445786
IV	QG2082_V1	intron	5051360	5051461	.	+	0	Parent=CBEC_445786;ID=CBEC_445786_intron
IV	QG2082_V1	CDS	5051462	5051991	.	+	0	ID=CBEC_445795;Parent=CBEC_445786
IV	QG2082_V1	exon	5051462	5051991	.	+	.	ID=CBEC_445790;Parent=CBEC_445786
IV	QG2082_V1	intron	5051992	5052035	.	+	1	Parent=CBEC_445786;ID=CBEC_445786_intron
IV	QG2082_V1	CDS	5052036	5052111	.	+	1	ID=CBEC_445796;Parent=CBEC_445786
IV	QG2082_V1	exon	5052036	5052111	.	+	.	ID=CBEC_445791;Parent=CBEC_445786
IV	QG2082_V1	CDS	5052454	5052739	.	+	0	ID=CBEC_445813;Parent=CBEC_445808
IV	QG2082_V1	exon	5052454	5052739	.	+	.	ID=CBEC_445809;Parent=CBEC_445808
IV	QG2082_V1	gene	5052454	5053651	.	+	.	ID=CBEC_445807;Name=EVM prediction IV.964
IV	QG2082_V1	mRNA	5052454	5053651	.	+	.	ID=CBEC_445808;Parent=CBEC_445807;Name=EVM prediction IV.964;InterPro=IPR019428
IV	QG2082_V1	intron	5052740	5052783	.	+	2	Parent=CBEC_445808;ID=CBEC_445808_intron
IV	QG2082_V1	CDS	5052784	5052862	.	+	2	ID=CBEC_445814;Parent=CBEC_445808
IV	QG2082_V1	exon	5052784	5052862	.	+	.	ID=CBEC_445810;Parent=CBEC_445808
IV	QG2082_V1	intron	5052863	5053103	.	+	1	Parent=CBEC_445808;ID=CBEC_445808_intron
IV	QG2082_V1	CDS	5053104	5053245	.	+	1	ID=CBEC_445815;Parent=CBEC_445808
IV	QG2082_V1	exon	5053104	5053245	.	+	.	ID=CBEC_445811;Parent=CBEC_445808
IV	QG2082_V1	intron	5053246	5053288	.	+	0	Parent=CBEC_445808;ID=CBEC_445808_intron
IV	QG2082_V1	CDS	5053289	5053651	.	+	0	ID=CBEC_445816;Parent=CBEC_445808
IV	QG2082_V1	exon	5053289	5053651	.	+	.	ID=CBEC_445812;Parent=CBEC_445808
IV	QG2082_V1	CDS	5053879	5054034	.	+	0	ID=CBEC_445835;Parent=CBEC_445828
IV	QG2082_V1	exon	5053879	5054034	.	+	.	ID=CBEC_445829;Parent=CBEC_445828
IV	QG2082_V1	gene	5053879	5055072	.	+	.	ID=CBEC_445827;Name=EVM prediction IV.965
IV	QG2082_V1	mRNA	5053879	5055072	.	+	.	ID=CBEC_445828;Parent=CBEC_445827;Name=EVM prediction IV.965;InterPro=IPR019428
IV	QG2082_V1	intron	5054035	5054077	.	+	0	Parent=CBEC_445828;ID=CBEC_445828_intron
IV	QG2082_V1	CDS	5054078	5054165	.	+	0	ID=CBEC_445836;Parent=CBEC_445828
IV	QG2082_V1	exon	5054078	5054165	.	+	.	ID=CBEC_445830;Parent=CBEC_445828
IV	QG2082_V1	intron	5054166	5054206	.	+	2	Parent=CBEC_445828;ID=CBEC_445828_intron
IV	QG2082_V1	CDS	5054207	5054285	.	+	2	ID=CBEC_445837;Parent=CBEC_445828
IV	QG2082_V1	exon	5054207	5054285	.	+	.	ID=CBEC_445831;Parent=CBEC_445828
IV	QG2082_V1	intron	5054286	5054336	.	+	1	Parent=CBEC_445828;ID=CBEC_445828_intron
IV	QG2082_V1	CDS	5054337	5054471	.	+	1	ID=CBEC_445838;Parent=CBEC_445828
IV	QG2082_V1	exon	5054337	5054471	.	+	.	ID=CBEC_445832;Parent=CBEC_445828
IV	QG2082_V1	intron	5054472	5054514	.	+	1	Parent=CBEC_445828;ID=CBEC_445828_intron
IV	QG2082_V1	CDS	5054515	5054626	.	+	1	ID=CBEC_445839;Parent=CBEC_445828
IV	QG2082_V1	exon	5054515	5054626	.	+	.	ID=CBEC_445833;Parent=CBEC_445828
IV	QG2082_V1	intron	5054627	5054670	.	+	0	Parent=CBEC_445828;ID=CBEC_445828_intron
IV	QG2082_V1	CDS	5054671	5055072	.	+	0	ID=CBEC_445840;Parent=CBEC_445828
IV	QG2082_V1	exon	5054671	5055072	.	+	.	ID=CBEC_445834;Parent=CBEC_445828
IV	QG2082_V1	repeat_region	5057014	5057031	.	.	.	X=GAn_71XXXXSimple_repeat;ID=GAn_71XXXXSimple_repeat;intact=TRUE
IV	QG2082_V1	repeat_region	5057312	5057381	.	.	.	X=Cluster402_796XXXXDNA-TcMar-Tc1;ID=Cluster402_796XXXXDNA-TcMar-Tc1;intact=TRUE
IV	QG2082_V1	repeat_region	5057382	5057439	.	.	.	X=Cluster402_797XXXXDNA-TcMar-Tc1;ID=Cluster402_797XXXXDNA-TcMar-Tc1;intact=TRUE
IV	QG2082_V1	repeat_region	5057440	5057489	.	.	.	X=Cluster402_797XXXXDNA-TcMar-Tc1;ID=Cluster402_797XXXXDNA-TcMar-Tc1;intact=TRUE
IV	QG2082_V1	repeat_region	5057585	5057703	.	.	.	X=Cluster637_121XXXXUnknown;ID=Cluster637_121XXXXUnknown;intact=TRUE
IV	QG2082_V1	CDS	5058105	5058260	.	+	0	ID=CBEC_445859;Parent=CBEC_445852
IV	QG2082_V1	exon	5058105	5058260	.	+	.	ID=CBEC_445853;Parent=CBEC_445852
IV	QG2082_V1	gene	5058105	5059295	.	+	.	ID=CBEC_445851;Name=EVM prediction IV.966
IV	QG2082_V1	mRNA	5058105	5059295	.	+	.	ID=CBEC_445852;Parent=CBEC_445851;Name=EVM prediction IV.966;InterPro=IPR019428
IV	QG2082_V1	intron	5058261	5058305	.	+	0	Parent=CBEC_445852;ID=CBEC_445852_intron
IV	QG2082_V1	CDS	5058306	5058393	.	+	0	ID=CBEC_445860;Parent=CBEC_445852
IV	QG2082_V1	exon	5058306	5058393	.	+	.	ID=CBEC_445854;Parent=CBEC_445852
IV	QG2082_V1	intron	5058394	5058436	.	+	2	Parent=CBEC_445852;ID=CBEC_445852_intron
IV	QG2082_V1	CDS	5058437	5058515	.	+	2	ID=CBEC_445861;Parent=CBEC_445852
IV	QG2082_V1	exon	5058437	5058515	.	+	.	ID=CBEC_445855;Parent=CBEC_445852
IV	QG2082_V1	intron	5058516	5058558	.	+	1	Parent=CBEC_445852;ID=CBEC_445852_intron
IV	QG2082_V1	CDS	5058559	5058693	.	+	1	ID=CBEC_445862;Parent=CBEC_445852
IV	QG2082_V1	exon	5058559	5058693	.	+	.	ID=CBEC_445856;Parent=CBEC_445852
IV	QG2082_V1	intron	5058694	5058736	.	+	1	Parent=CBEC_445852;ID=CBEC_445852_intron
IV	QG2082_V1	CDS	5058737	5058848	.	+	1	ID=CBEC_445863;Parent=CBEC_445852
IV	QG2082_V1	exon	5058737	5058848	.	+	.	ID=CBEC_445857;Parent=CBEC_445852
IV	QG2082_V1	intron	5058849	5058893	.	+	0	Parent=CBEC_445852;ID=CBEC_445852_intron
IV	QG2082_V1	CDS	5058894	5059295	.	+	0	ID=CBEC_445864;Parent=CBEC_445852
IV	QG2082_V1	exon	5058894	5059295	.	+	.	ID=CBEC_445858;Parent=CBEC_445852
IV	QG2082_V1	CDS	5059563	5059733	.	-	0	ID=CBEC_445881;Parent=CBEC_445876
IV	QG2082_V1	exon	5059563	5059733	.	-	.	ID=CBEC_445877;Parent=CBEC_445876
IV	QG2082_V1	gene	5059563	5060738	.	-	.	ID=CBEC_445875;Name=EVM prediction IV.967;celegans_gene_ids=WBGene00005672,WBGene00005674,WBGene00005675,WBGene00005676,WBGene00005678,WBGene00005679,WBGene00005680,WBGene00005681,WBGene00005682,WBGene00005683;celegans_gene_names=sru-11,sru-12,sru-13,sru-15,sru-16,sru-17,sru-18,sru-19,sru-20,sru-9
IV	QG2082_V1	mRNA	5059563	5060738	.	-	.	ID=CBEC_445876;Parent=CBEC_445875;Name=EVM prediction IV.967;InterPro=IPR003839
IV	QG2082_V1	intron	5059734	5059792	.	-	1	Parent=CBEC_445876;ID=CBEC_445876_intron
IV	QG2082_V1	CDS	5059793	5059898	.	-	1	ID=CBEC_445882;Parent=CBEC_445876
IV	QG2082_V1	exon	5059793	5059898	.	-	.	ID=CBEC_445878;Parent=CBEC_445876
IV	QG2082_V1	intron	5059899	5059938	.	-	0	Parent=CBEC_445876;ID=CBEC_445876_intron
IV	QG2082_V1	CDS	5059939	5060453	.	-	0	ID=CBEC_445883;Parent=CBEC_445876
IV	QG2082_V1	exon	5059939	5060453	.	-	.	ID=CBEC_445879;Parent=CBEC_445876
IV	QG2082_V1	intron	5060454	5060498	.	-	0	Parent=CBEC_445876;ID=CBEC_445876_intron
IV	QG2082_V1	CDS	5060499	5060738	.	-	0	ID=CBEC_445884;Parent=CBEC_445876
IV	QG2082_V1	exon	5060499	5060738	.	-	.	ID=CBEC_445880;Parent=CBEC_445876
IV	QG2082_V1	CDS	5061069	5061248	.	-	0	ID=CBEC_445906;Parent=CBEC_445896
IV	QG2082_V1	exon	5061069	5061248	.	-	.	ID=CBEC_445897;Parent=CBEC_445896
IV	QG2082_V1	gene	5061069	5064176	.	-	.	ID=CBEC_445895;Name=EVM prediction IV.968;celegans_gene_ids=WBGene00005672,WBGene00005674,WBGene00005675,WBGene00005676,WBGene00005678,WBGene00005679,WBGene00005680,WBGene00005681,WBGene00005682,WBGene00005683;celegans_gene_names=sru-11,sru-12,sru-13,sru-15,sru-16,sru-17,sru-18,sru-19,sru-20,sru-9
IV	QG2082_V1	mRNA	5061069	5064176	.	-	.	ID=CBEC_445896;Parent=CBEC_445895;Name=EVM prediction IV.968;InterPro=IPR003839
IV	QG2082_V1	intron	5061249	5061290	.	-	0	Parent=CBEC_445896;ID=CBEC_445896_intron
IV	QG2082_V1	CDS	5061291	5061488	.	-	0	ID=CBEC_445907;Parent=CBEC_445896
IV	QG2082_V1	exon	5061291	5061488	.	-	.	ID=CBEC_445898;Parent=CBEC_445896
IV	QG2082_V1	intron	5061489	5061535	.	-	0	Parent=CBEC_445896;ID=CBEC_445896_intron
IV	QG2082_V1	CDS	5061536	5061694	.	-	0	ID=CBEC_445908;Parent=CBEC_445896
IV	QG2082_V1	exon	5061536	5061694	.	-	.	ID=CBEC_445899;Parent=CBEC_445896
IV	QG2082_V1	repeat_region	5061624	5061657	.	.	.	X=GA-rich_1206XXXXGA-rich;ID=GA-rich_1206XXXXGA-rich;intact=TRUE
IV	QG2082_V1	intron	5061695	5061739	.	-	0	Parent=CBEC_445896;ID=CBEC_445896_intron
IV	QG2082_V1	CDS	5061740	5062216	.	-	0	ID=CBEC_445909;Parent=CBEC_445896
IV	QG2082_V1	exon	5061740	5062216	.	-	.	ID=CBEC_445900;Parent=CBEC_445896
IV	QG2082_V1	intron	5062217	5062935	.	-	0	Parent=CBEC_445896;ID=CBEC_445896_intron
IV	QG2082_V1	CDS	5062936	5063064	.	-	0	ID=CBEC_445910;Parent=CBEC_445896
IV	QG2082_V1	exon	5062936	5063064	.	-	.	ID=CBEC_445901;Parent=CBEC_445896
IV	QG2082_V1	intron	5063065	5063111	.	-	0	Parent=CBEC_445896;ID=CBEC_445896_intron
IV	QG2082_V1	CDS	5063112	5063321	.	-	0	ID=CBEC_445911;Parent=CBEC_445896
IV	QG2082_V1	exon	5063112	5063321	.	-	.	ID=CBEC_445902;Parent=CBEC_445896
IV	QG2082_V1	intron	5063322	5063366	.	-	0	Parent=CBEC_445896;ID=CBEC_445896_intron
IV	QG2082_V1	CDS	5063367	5063525	.	-	0	ID=CBEC_445912;Parent=CBEC_445896
IV	QG2082_V1	exon	5063367	5063525	.	-	.	ID=CBEC_445903;Parent=CBEC_445896
IV	QG2082_V1	intron	5063526	5063572	.	-	0	Parent=CBEC_445896;ID=CBEC_445896_intron
IV	QG2082_V1	CDS	5063573	5063782	.	-	0	ID=CBEC_445913;Parent=CBEC_445896
IV	QG2082_V1	exon	5063573	5063782	.	-	.	ID=CBEC_445904;Parent=CBEC_445896
IV	QG2082_V1	intron	5063783	5063936	.	-	0	Parent=CBEC_445896;ID=CBEC_445896_intron
IV	QG2082_V1	CDS	5063937	5064176	.	-	0	ID=CBEC_445914;Parent=CBEC_445896
IV	QG2082_V1	exon	5063937	5064176	.	-	.	ID=CBEC_445905;Parent=CBEC_445896
IV	QG2082_V1	repeat_region	5064062	5064101	.	.	.	X=GA-rich_1207XXXXGA-rich;ID=GA-rich_1207XXXXGA-rich;intact=TRUE
IV	QG2082_V1	exon	5064841	5065109	.	+	.	ID=CBEC_445927;Parent=CBEC_445926
IV	QG2082_V1	five_prime_UTR	5064841	5065019	.	+	.	ID=CBEC_445937;Parent=CBEC_445926
IV	QG2082_V1	gene	5064841	5066220	.	+	.	ID=CBEC_445925;Name=EVM prediction IV.969;celegans_gene_ids=WBGene00011416,WBGene00011417,WBGene00011419,WBGene00011420,WBGene00235310;celegans_gene_names=R02D1.2,T04A11.1,T04A11.2,T04A11.4,T04A11.5
IV	QG2082_V1	mRNA	5064841	5066220	.	+	.	ID=CBEC_445926;Parent=CBEC_445925;Name=EVM prediction IV.969;InterPro=IPR003719;Gene_Ontology=GO:0003824,GO:0009058
IV	QG2082_V1	repeat_region	5064937	5064958	.	.	.	X=TCn_191XXXXSimple_repeat;ID=TCn_191XXXXSimple_repeat;intact=TRUE
IV	QG2082_V1	CDS	5065020	5065109	.	+	0	ID=CBEC_445932;Parent=CBEC_445926
IV	QG2082_V1	intron	5065110	5065151	.	+	0	Parent=CBEC_445926;ID=CBEC_445926_intron
IV	QG2082_V1	CDS	5065152	5065347	.	+	0	ID=CBEC_445933;Parent=CBEC_445926
IV	QG2082_V1	exon	5065152	5065347	.	+	.	ID=CBEC_445928;Parent=CBEC_445926
IV	QG2082_V1	intron	5065348	5065405	.	+	2	Parent=CBEC_445926;ID=CBEC_445926_intron
IV	QG2082_V1	CDS	5065406	5065563	.	+	2	ID=CBEC_445934;Parent=CBEC_445926
IV	QG2082_V1	exon	5065406	5065563	.	+	.	ID=CBEC_445929;Parent=CBEC_445926
IV	QG2082_V1	intron	5065564	5065608	.	+	0	Parent=CBEC_445926;ID=CBEC_445926_intron
IV	QG2082_V1	CDS	5065609	5066007	.	+	0	ID=CBEC_445935;Parent=CBEC_445926
IV	QG2082_V1	exon	5065609	5066007	.	+	.	ID=CBEC_445930;Parent=CBEC_445926
IV	QG2082_V1	intron	5066008	5066050	.	+	0	Parent=CBEC_445926;ID=CBEC_445926_intron
IV	QG2082_V1	CDS	5066051	5066173	.	+	0	ID=CBEC_445936;Parent=CBEC_445926
IV	QG2082_V1	exon	5066051	5066220	.	+	.	ID=CBEC_445931;Parent=CBEC_445926
IV	QG2082_V1	three_prime_UTR	5066174	5066220	.	+	.	ID=CBEC_445938;Parent=CBEC_445926
IV	QG2082_V1	exon	5066200	5066636	.	-	.	ID=CBEC_445951;Parent=CBEC_445950
IV	QG2082_V1	gene	5066200	5071756	.	-	.	ID=CBEC_445949;Name=EVM prediction IV.970;celegans_gene_ids=WBGene00007736,WBGene00011418;celegans_gene_names=igdb-1,igdb-2
IV	QG2082_V1	mRNA	5066200	5071756	.	-	.	ID=CBEC_445950;Parent=CBEC_445949;Name=EVM prediction IV.970;InterPro=IPR013783,IPR007110,IPR003961,IPR036179,IPR028150,IPR036116,IPR003599,IPR003598,IPR013151,IPR006150,IPR002602;Gene_Ontology=GO:0005515
IV	QG2082_V1	three_prime_UTR	5066200	5066475	.	-	.	ID=CBEC_445967;Parent=CBEC_445950
IV	QG2082_V1	CDS	5066476	5066636	.	-	2	ID=CBEC_445959;Parent=CBEC_445950
IV	QG2082_V1	intron	5066637	5066685	.	-	0	Parent=CBEC_445950;ID=CBEC_445950_intron
IV	QG2082_V1	CDS	5066686	5066998	.	-	0	ID=CBEC_445960;Parent=CBEC_445950
IV	QG2082_V1	exon	5066686	5066998	.	-	.	ID=CBEC_445952;Parent=CBEC_445950
IV	QG2082_V1	intron	5066999	5067050	.	-	0	Parent=CBEC_445950;ID=CBEC_445950_intron
IV	QG2082_V1	CDS	5067051	5067626	.	-	0	ID=CBEC_445961;Parent=CBEC_445950
IV	QG2082_V1	exon	5067051	5067626	.	-	.	ID=CBEC_445953;Parent=CBEC_445950
IV	QG2082_V1	intron	5067627	5067674	.	-	2	Parent=CBEC_445950;ID=CBEC_445950_intron
IV	QG2082_V1	CDS	5067675	5069758	.	-	2	ID=CBEC_445962;Parent=CBEC_445950
IV	QG2082_V1	exon	5067675	5069758	.	-	.	ID=CBEC_445954;Parent=CBEC_445950
IV	QG2082_V1	intron	5069759	5069801	.	-	1	Parent=CBEC_445950;ID=CBEC_445950_intron
IV	QG2082_V1	CDS	5069802	5070226	.	-	1	ID=CBEC_445963;Parent=CBEC_445950
IV	QG2082_V1	exon	5069802	5070226	.	-	.	ID=CBEC_445955;Parent=CBEC_445950
IV	QG2082_V1	intron	5070227	5070273	.	-	2	Parent=CBEC_445950;ID=CBEC_445950_intron
IV	QG2082_V1	CDS	5070274	5070445	.	-	2	ID=CBEC_445964;Parent=CBEC_445950
IV	QG2082_V1	exon	5070274	5070445	.	-	.	ID=CBEC_445956;Parent=CBEC_445950
IV	QG2082_V1	intron	5070446	5070862	.	-	2	Parent=CBEC_445950;ID=CBEC_445950_intron
IV	QG2082_V1	CDS	5070863	5071204	.	-	2	ID=CBEC_445965;Parent=CBEC_445950
IV	QG2082_V1	exon	5070863	5071204	.	-	.	ID=CBEC_445957;Parent=CBEC_445950
IV	QG2082_V1	intron	5071205	5071248	.	-	0	Parent=CBEC_445950;ID=CBEC_445950_intron
IV	QG2082_V1	CDS	5071249	5071756	.	-	0	ID=CBEC_445966;Parent=CBEC_445950
IV	QG2082_V1	exon	5071249	5071756	.	-	.	ID=CBEC_445958;Parent=CBEC_445950
IV	QG2082_V1	CDS	5075020	5075061	.	+	0	ID=CBEC_445991;Parent=CBEC_445979
IV	QG2082_V1	exon	5075020	5075061	.	+	.	ID=CBEC_445980;Parent=CBEC_445979
IV	QG2082_V1	gene	5075020	5079702	.	+	.	ID=CBEC_445978;Name=EVM prediction IV.971;celegans_gene_ids=WBGene00001085;celegans_gene_names=dpy-26
IV	QG2082_V1	mRNA	5075020	5079702	.	+	.	ID=CBEC_445979;Parent=CBEC_445978;Name=EVM prediction IV.971
IV	QG2082_V1	intron	5075062	5075110	.	+	0	Parent=CBEC_445979;ID=CBEC_445979_intron
IV	QG2082_V1	CDS	5075111	5075453	.	+	0	ID=CBEC_445992;Parent=CBEC_445979
IV	QG2082_V1	exon	5075111	5075453	.	+	.	ID=CBEC_445981;Parent=CBEC_445979
IV	QG2082_V1	intron	5075454	5075500	.	+	2	Parent=CBEC_445979;ID=CBEC_445979_intron
IV	QG2082_V1	CDS	5075501	5075578	.	+	2	ID=CBEC_445993;Parent=CBEC_445979
IV	QG2082_V1	exon	5075501	5075578	.	+	.	ID=CBEC_445982;Parent=CBEC_445979
IV	QG2082_V1	intron	5075579	5075625	.	+	2	Parent=CBEC_445979;ID=CBEC_445979_intron
IV	QG2082_V1	CDS	5075626	5076554	.	+	2	ID=CBEC_445994;Parent=CBEC_445979
IV	QG2082_V1	exon	5075626	5076554	.	+	.	ID=CBEC_445983;Parent=CBEC_445979
IV	QG2082_V1	intron	5076555	5076599	.	+	0	Parent=CBEC_445979;ID=CBEC_445979_intron
IV	QG2082_V1	CDS	5076600	5077288	.	+	0	ID=CBEC_445995;Parent=CBEC_445979
IV	QG2082_V1	exon	5076600	5077288	.	+	.	ID=CBEC_445984;Parent=CBEC_445979
IV	QG2082_V1	intron	5077289	5077334	.	+	1	Parent=CBEC_445979;ID=CBEC_445979_intron
IV	QG2082_V1	CDS	5077335	5078003	.	+	1	ID=CBEC_445996;Parent=CBEC_445979
IV	QG2082_V1	exon	5077335	5078003	.	+	.	ID=CBEC_445985;Parent=CBEC_445979
IV	QG2082_V1	intron	5078004	5078047	.	+	1	Parent=CBEC_445979;ID=CBEC_445979_intron
IV	QG2082_V1	CDS	5078048	5078138	.	+	1	ID=CBEC_445997;Parent=CBEC_445979
IV	QG2082_V1	exon	5078048	5078138	.	+	.	ID=CBEC_445986;Parent=CBEC_445979
IV	QG2082_V1	intron	5078139	5078181	.	+	0	Parent=CBEC_445979;ID=CBEC_445979_intron
IV	QG2082_V1	CDS	5078182	5078256	.	+	0	ID=CBEC_445998;Parent=CBEC_445979
IV	QG2082_V1	exon	5078182	5078256	.	+	.	ID=CBEC_445987;Parent=CBEC_445979
IV	QG2082_V1	intron	5078257	5078302	.	+	0	Parent=CBEC_445979;ID=CBEC_445979_intron
IV	QG2082_V1	CDS	5078303	5078407	.	+	0	ID=CBEC_445999;Parent=CBEC_445979
IV	QG2082_V1	exon	5078303	5078407	.	+	.	ID=CBEC_445988;Parent=CBEC_445979
IV	QG2082_V1	intron	5078408	5078451	.	+	0	Parent=CBEC_445979;ID=CBEC_445979_intron
IV	QG2082_V1	CDS	5078452	5078976	.	+	0	ID=CBEC_446000;Parent=CBEC_445979
IV	QG2082_V1	exon	5078452	5078976	.	+	.	ID=CBEC_445989;Parent=CBEC_445979
IV	QG2082_V1	intron	5078977	5079022	.	+	0	Parent=CBEC_445979;ID=CBEC_445979_intron
IV	QG2082_V1	CDS	5079023	5079340	.	+	0	ID=CBEC_446001;Parent=CBEC_445979
IV	QG2082_V1	exon	5079023	5079702	.	+	.	ID=CBEC_445990;Parent=CBEC_445979
IV	QG2082_V1	three_prime_UTR	5079341	5079702	.	+	.	ID=CBEC_446002;Parent=CBEC_445979
IV	QG2082_V1	repeat_region	5079472	5079489	.	.	.	X=TTAn_23XXXXSimple_repeat;ID=TTAn_23XXXXSimple_repeat;intact=TRUE
IV	QG2082_V1	exon	5079791	5079927	.	+	.	ID=CBEC_446015;Parent=CBEC_446014
IV	QG2082_V1	five_prime_UTR	5079791	5079792	.	+	.	ID=CBEC_446019;Parent=CBEC_446014
IV	QG2082_V1	gene	5079791	5080589	.	+	.	ID=CBEC_446013;Name=EVM prediction IV.972;celegans_gene_ids=WBGene00007731;celegans_gene_names=C25G4.3
IV	QG2082_V1	mRNA	5079791	5080589	.	+	.	ID=CBEC_446014;Parent=CBEC_446013;Name=EVM prediction IV.972;InterPro=IPR000238,IPR015946,IPR023799,IPR039212;Gene_Ontology=GO:0006364
IV	QG2082_V1	CDS	5079793	5079927	.	+	0	ID=CBEC_446017;Parent=CBEC_446014
IV	QG2082_V1	intron	5079928	5079970	.	+	0	Parent=CBEC_446014;ID=CBEC_446014_intron
IV	QG2082_V1	CDS	5079971	5080519	.	+	0	ID=CBEC_446018;Parent=CBEC_446014
IV	QG2082_V1	exon	5079971	5080589	.	+	.	ID=CBEC_446016;Parent=CBEC_446014
IV	QG2082_V1	three_prime_UTR	5080520	5080589	.	+	.	ID=CBEC_446020;Parent=CBEC_446014
IV	QG2082_V1	exon	5080679	5080838	.	+	.	ID=CBEC_446033;Parent=CBEC_446032
IV	QG2082_V1	five_prime_UTR	5080679	5080681	.	+	.	ID=CBEC_446037;Parent=CBEC_446032
IV	QG2082_V1	gene	5080679	5081437	.	+	.	ID=CBEC_446031;Name=EVM prediction IV.973;celegans_gene_ids=WBGene00007730;celegans_gene_names=C25G4.2
IV	QG2082_V1	mRNA	5080679	5081437	.	+	.	ID=CBEC_446032;Parent=CBEC_446031;Name=EVM prediction IV.973;InterPro=IPR005645,IPR029058
IV	QG2082_V1	CDS	5080682	5080838	.	+	0	ID=CBEC_446035;Parent=CBEC_446032
IV	QG2082_V1	intron	5080839	5080884	.	+	2	Parent=CBEC_446032;ID=CBEC_446032_intron
IV	QG2082_V1	CDS	5080885	5081393	.	+	2	ID=CBEC_446036;Parent=CBEC_446032
IV	QG2082_V1	exon	5080885	5081437	.	+	.	ID=CBEC_446034;Parent=CBEC_446032
IV	QG2082_V1	three_prime_UTR	5081394	5081437	.	+	.	ID=CBEC_446038;Parent=CBEC_446032
IV	QG2082_V1	CDS	5081503	5082144	.	-	0	ID=CBEC_446054;Parent=CBEC_446050
IV	QG2082_V1	exon	5081503	5082144	.	-	.	ID=CBEC_446051;Parent=CBEC_446050
IV	QG2082_V1	gene	5081503	5082511	.	-	.	ID=CBEC_446049;Name=EVM prediction IV.974;celegans_gene_ids=WBGene00255469;celegans_gene_names=C25G4.17
IV	QG2082_V1	mRNA	5081503	5082511	.	-	.	ID=CBEC_446050;Parent=CBEC_446049;Name=EVM prediction IV.974;InterPro=IPR001304,IPR016187,IPR016186
IV	QG2082_V1	intron	5082145	5082189	.	-	0	Parent=CBEC_446050;ID=CBEC_446050_intron
IV	QG2082_V1	CDS	5082190	5082357	.	-	0	ID=CBEC_446055;Parent=CBEC_446050
IV	QG2082_V1	exon	5082190	5082357	.	-	.	ID=CBEC_446052;Parent=CBEC_446050
IV	QG2082_V1	intron	5082358	5082400	.	-	0	Parent=CBEC_446050;ID=CBEC_446050_intron
IV	QG2082_V1	CDS	5082401	5082511	.	-	0	ID=CBEC_446056;Parent=CBEC_446050
IV	QG2082_V1	exon	5082401	5082511	.	-	.	ID=CBEC_446053;Parent=CBEC_446050
IV	QG2082_V1	CDS	5083163	5083386	.	-	2	ID=CBEC_446080;Parent=CBEC_446068
IV	QG2082_V1	exon	5083163	5083386	.	-	.	ID=CBEC_446069;Parent=CBEC_446068
IV	QG2082_V1	gene	5083163	5086430	.	-	.	ID=CBEC_446067;Name=EVM prediction IV.975;celegans_gene_ids=WBGene00008583;celegans_gene_names=ugt-65
IV	QG2082_V1	mRNA	5083163	5086430	.	-	.	ID=CBEC_446068;Parent=CBEC_446067;Name=EVM prediction IV.975;InterPro=IPR001304,IPR016186,IPR016187,IPR002213,IPR035595;Gene_Ontology=GO:0008194
IV	QG2082_V1	intron	5083387	5083433	.	-	0	Parent=CBEC_446068;ID=CBEC_446068_intron
IV	QG2082_V1	CDS	5083434	5083530	.	-	0	ID=CBEC_446081;Parent=CBEC_446068
IV	QG2082_V1	exon	5083434	5083530	.	-	.	ID=CBEC_446070;Parent=CBEC_446068
IV	QG2082_V1	intron	5083531	5083573	.	-	0	Parent=CBEC_446068;ID=CBEC_446068_intron
IV	QG2082_V1	CDS	5083574	5084407	.	-	0	ID=CBEC_446082;Parent=CBEC_446068
IV	QG2082_V1	exon	5083574	5084407	.	-	.	ID=CBEC_446071;Parent=CBEC_446068
IV	QG2082_V1	intron	5084408	5084450	.	-	0	Parent=CBEC_446068;ID=CBEC_446068_intron
IV	QG2082_V1	CDS	5084451	5084606	.	-	0	ID=CBEC_446083;Parent=CBEC_446068
IV	QG2082_V1	exon	5084451	5084606	.	-	.	ID=CBEC_446072;Parent=CBEC_446068
IV	QG2082_V1	intron	5084607	5084649	.	-	2	Parent=CBEC_446068;ID=CBEC_446068_intron
IV	QG2082_V1	CDS	5084650	5084798	.	-	2	ID=CBEC_446084;Parent=CBEC_446068
IV	QG2082_V1	exon	5084650	5084798	.	-	.	ID=CBEC_446073;Parent=CBEC_446068
IV	QG2082_V1	intron	5084799	5084842	.	-	2	Parent=CBEC_446068;ID=CBEC_446068_intron
IV	QG2082_V1	CDS	5084843	5084956	.	-	2	ID=CBEC_446085;Parent=CBEC_446068
IV	QG2082_V1	exon	5084843	5084956	.	-	.	ID=CBEC_446074;Parent=CBEC_446068
IV	QG2082_V1	intron	5084957	5085161	.	-	0	Parent=CBEC_446068;ID=CBEC_446068_intron
IV	QG2082_V1	CDS	5085162	5085330	.	-	0	ID=CBEC_446086;Parent=CBEC_446068
IV	QG2082_V1	exon	5085162	5085330	.	-	.	ID=CBEC_446075;Parent=CBEC_446068
IV	QG2082_V1	intron	5085331	5085483	.	-	0	Parent=CBEC_446068;ID=CBEC_446068_intron
IV	QG2082_V1	CDS	5085484	5085786	.	-	0	ID=CBEC_446087;Parent=CBEC_446068
IV	QG2082_V1	exon	5085484	5085786	.	-	.	ID=CBEC_446076;Parent=CBEC_446068
IV	QG2082_V1	intron	5085787	5085830	.	-	0	Parent=CBEC_446068;ID=CBEC_446068_intron
IV	QG2082_V1	CDS	5085831	5086199	.	-	0	ID=CBEC_446088;Parent=CBEC_446068
IV	QG2082_V1	exon	5085831	5086199	.	-	.	ID=CBEC_446077;Parent=CBEC_446068
IV	QG2082_V1	intron	5086200	5086240	.	-	1	Parent=CBEC_446068;ID=CBEC_446068_intron
IV	QG2082_V1	CDS	5086241	5086331	.	-	1	ID=CBEC_446089;Parent=CBEC_446068
IV	QG2082_V1	exon	5086241	5086331	.	-	.	ID=CBEC_446078;Parent=CBEC_446068
IV	QG2082_V1	intron	5086332	5086374	.	-	0	Parent=CBEC_446068;ID=CBEC_446068_intron
IV	QG2082_V1	CDS	5086375	5086430	.	-	0	ID=CBEC_446090;Parent=CBEC_446068
IV	QG2082_V1	exon	5086375	5086430	.	-	.	ID=CBEC_446079;Parent=CBEC_446068
IV	QG2082_V1	exon	5087156	5087319	.	+	.	ID=CBEC_446103;Parent=CBEC_446102
IV	QG2082_V1	five_prime_UTR	5087156	5087178	.	+	.	ID=CBEC_446107;Parent=CBEC_446102
IV	QG2082_V1	gene	5087156	5088170	.	+	.	ID=CBEC_446101;Name=EVM prediction IV.976;celegans_gene_ids=WBGene00000704;celegans_gene_names=col-130
IV	QG2082_V1	mRNA	5087156	5088170	.	+	.	ID=CBEC_446102;Parent=CBEC_446101;Name=EVM prediction IV.976;InterPro=IPR002486,IPR008160;Gene_Ontology=GO:0042302
IV	QG2082_V1	CDS	5087179	5087319	.	+	0	ID=CBEC_446105;Parent=CBEC_446102
IV	QG2082_V1	intron	5087320	5087364	.	+	0	Parent=CBEC_446102;ID=CBEC_446102_intron
IV	QG2082_V1	CDS	5087365	5088126	.	+	0	ID=CBEC_446106;Parent=CBEC_446102
IV	QG2082_V1	exon	5087365	5088170	.	+	.	ID=CBEC_446104;Parent=CBEC_446102
IV	QG2082_V1	repeat_region	5087506	5088031	.	.	.	X=Cluster1483_56XXXXUnknown;ID=Cluster1483_56XXXXUnknown;intact=TRUE
IV	QG2082_V1	three_prime_UTR	5088127	5088170	.	+	.	ID=CBEC_446108;Parent=CBEC_446102
IV	QG2082_V1	CDS	5088185	5088327	.	-	2	ID=CBEC_446124;Parent=CBEC_446120
IV	QG2082_V1	exon	5088185	5088327	.	-	.	ID=CBEC_446121;Parent=CBEC_446120
IV	QG2082_V1	gene	5088185	5089940	.	-	.	ID=CBEC_446119;Name=EVM prediction IV.977
IV	QG2082_V1	mRNA	5088185	5089940	.	-	.	ID=CBEC_446120;Parent=CBEC_446119;Name=EVM prediction IV.977;InterPro=IPR002213,IPR035595;Gene_Ontology=GO:0008194
IV	QG2082_V1	intron	5088328	5088372	.	-	1	Parent=CBEC_446120;ID=CBEC_446120_intron
IV	QG2082_V1	CDS	5088373	5088608	.	-	1	ID=CBEC_446125;Parent=CBEC_446120
IV	QG2082_V1	exon	5088373	5088608	.	-	.	ID=CBEC_446122;Parent=CBEC_446120
IV	QG2082_V1	intron	5088609	5089812	.	-	0	Parent=CBEC_446120;ID=CBEC_446120_intron
IV	QG2082_V1	repeat_region	5088619	5088697	.	.	.	X=Cluster343_16XXXXUnknown;ID=Cluster343_16XXXXUnknown;intact=TRUE
IV	QG2082_V1	CDS	5089813	5089940	.	-	0	ID=CBEC_446126;Parent=CBEC_446120
IV	QG2082_V1	exon	5089813	5089940	.	-	.	ID=CBEC_446123;Parent=CBEC_446120
IV	QG2082_V1	repeat_region	5091694	5091741	.	.	.	X=Cluster708_31XXXXDNA-TcMar-Tc1;ID=Cluster708_31XXXXDNA-TcMar-Tc1;intact=TRUE
IV	QG2082_V1	repeat_region	5092274	5092313	.	.	.	X=Cluster343_17XXXXUnknown;ID=Cluster343_17XXXXUnknown;intact=TRUE
IV	QG2082_V1	CDS	5093246	5093363	.	+	0	ID=CBEC_446144;Parent=CBEC_446138
IV	QG2082_V1	exon	5093246	5093363	.	+	.	ID=CBEC_446139;Parent=CBEC_446138
IV	QG2082_V1	gene	5093246	5096948	.	+	.	ID=CBEC_446137;Name=EVM prediction IV.978;celegans_gene_ids=WBGene00008582;celegans_gene_names=F08G5.3
IV	QG2082_V1	mRNA	5093246	5096948	.	+	.	ID=CBEC_446138;Parent=CBEC_446137;Name=EVM prediction IV.978
IV	QG2082_V1	repeat_region	5093351	5093396	.	.	.	X=Cluster343_18XXXXUnknown;ID=Cluster343_18XXXXUnknown;intact=TRUE
IV	QG2082_V1	intron	5093364	5093832	.	+	2	Parent=CBEC_446138;ID=CBEC_446138_intron
IV	QG2082_V1	CDS	5093833	5093927	.	+	2	ID=CBEC_446145;Parent=CBEC_446138
IV	QG2082_V1	exon	5093833	5093927	.	+	.	ID=CBEC_446140;Parent=CBEC_446138
IV	QG2082_V1	intron	5093928	5096227	.	+	0	Parent=CBEC_446138;ID=CBEC_446138_intron
IV	QG2082_V1	CDS	5096228	5096317	.	+	0	ID=CBEC_446146;Parent=CBEC_446138
IV	QG2082_V1	exon	5096228	5096317	.	+	.	ID=CBEC_446141;Parent=CBEC_446138
IV	QG2082_V1	intron	5096318	5096359	.	+	0	Parent=CBEC_446138;ID=CBEC_446138_intron
IV	QG2082_V1	CDS	5096360	5096508	.	+	0	ID=CBEC_446147;Parent=CBEC_446138
IV	QG2082_V1	exon	5096360	5096508	.	+	.	ID=CBEC_446142;Parent=CBEC_446138
IV	QG2082_V1	intron	5096509	5096797	.	+	1	Parent=CBEC_446138;ID=CBEC_446138_intron
IV	QG2082_V1	CDS	5096798	5096948	.	+	1	ID=CBEC_446148;Parent=CBEC_446138
IV	QG2082_V1	exon	5096798	5096948	.	+	.	ID=CBEC_446143;Parent=CBEC_446138
IV	QG2082_V1	exon	5097085	5097699	.	-	.	ID=CBEC_446161;Parent=CBEC_446160
IV	QG2082_V1	gene	5097085	5098336	.	-	.	ID=CBEC_446159;Name=EVM prediction IV.979;celegans_gene_ids=WBGene00008581;celegans_gene_names=acl-13
IV	QG2082_V1	mRNA	5097085	5098336	.	-	.	ID=CBEC_446160;Parent=CBEC_446159;Name=EVM prediction IV.979;InterPro=IPR002123,IPR032098;Gene_Ontology=GO:0016746
IV	QG2082_V1	three_prime_UTR	5097085	5097113	.	-	.	ID=CBEC_446170;Parent=CBEC_446160
IV	QG2082_V1	CDS	5097114	5097699	.	-	1	ID=CBEC_446165;Parent=CBEC_446160
IV	QG2082_V1	intron	5097700	5097744	.	-	2	Parent=CBEC_446160;ID=CBEC_446160_intron
IV	QG2082_V1	CDS	5097745	5098003	.	-	2	ID=CBEC_446166;Parent=CBEC_446160
IV	QG2082_V1	exon	5097745	5098003	.	-	.	ID=CBEC_446162;Parent=CBEC_446160
IV	QG2082_V1	intron	5098004	5098047	.	-	2	Parent=CBEC_446160;ID=CBEC_446160_intron
IV	QG2082_V1	CDS	5098048	5098227	.	-	2	ID=CBEC_446167;Parent=CBEC_446160
IV	QG2082_V1	exon	5098048	5098227	.	-	.	ID=CBEC_446163;Parent=CBEC_446160
IV	QG2082_V1	intron	5098228	5098268	.	-	0	Parent=CBEC_446160;ID=CBEC_446160_intron
IV	QG2082_V1	CDS	5098269	5098326	.	-	0	ID=CBEC_446168;Parent=CBEC_446160
IV	QG2082_V1	exon	5098269	5098336	.	-	.	ID=CBEC_446164;Parent=CBEC_446160
IV	QG2082_V1	five_prime_UTR	5098327	5098336	.	-	.	ID=CBEC_446169;Parent=CBEC_446160
IV	QG2082_V1	exon	5098355	5098785	.	-	.	ID=CBEC_446183;Parent=CBEC_446182
IV	QG2082_V1	gene	5098355	5102498	.	-	.	ID=CBEC_446181;Name=EVM prediction IV.980;celegans_gene_ids=WBGene00001580;celegans_gene_names=gex-3
IV	QG2082_V1	mRNA	5098355	5102498	.	-	.	ID=CBEC_446182;Parent=CBEC_446181;Name=EVM prediction IV.980;InterPro=IPR019137
IV	QG2082_V1	three_prime_UTR	5098355	5098569	.	-	.	ID=CBEC_446206;Parent=CBEC_446182
IV	QG2082_V1	CDS	5098570	5098785	.	-	0	ID=CBEC_446194;Parent=CBEC_446182
IV	QG2082_V1	intron	5098786	5098829	.	-	2	Parent=CBEC_446182;ID=CBEC_446182_intron
IV	QG2082_V1	CDS	5098830	5098942	.	-	2	ID=CBEC_446195;Parent=CBEC_446182
IV	QG2082_V1	exon	5098830	5098942	.	-	.	ID=CBEC_446184;Parent=CBEC_446182
IV	QG2082_V1	intron	5098943	5098987	.	-	2	Parent=CBEC_446182;ID=CBEC_446182_intron
IV	QG2082_V1	CDS	5098988	5099809	.	-	2	ID=CBEC_446196;Parent=CBEC_446182
IV	QG2082_V1	exon	5098988	5099809	.	-	.	ID=CBEC_446185;Parent=CBEC_446182
IV	QG2082_V1	intron	5099810	5099855	.	-	2	Parent=CBEC_446182;ID=CBEC_446182_intron
IV	QG2082_V1	CDS	5099856	5100071	.	-	2	ID=CBEC_446197;Parent=CBEC_446182
IV	QG2082_V1	exon	5099856	5100071	.	-	.	ID=CBEC_446186;Parent=CBEC_446182
IV	QG2082_V1	intron	5100072	5100125	.	-	1	Parent=CBEC_446182;ID=CBEC_446182_intron
IV	QG2082_V1	CDS	5100126	5101177	.	-	1	ID=CBEC_446198;Parent=CBEC_446182
IV	QG2082_V1	exon	5100126	5101177	.	-	.	ID=CBEC_446187;Parent=CBEC_446182
IV	QG2082_V1	intron	5101178	5101223	.	-	2	Parent=CBEC_446182;ID=CBEC_446182_intron
IV	QG2082_V1	CDS	5101224	5101437	.	-	2	ID=CBEC_446199;Parent=CBEC_446182
IV	QG2082_V1	exon	5101224	5101437	.	-	.	ID=CBEC_446188;Parent=CBEC_446182
IV	QG2082_V1	intron	5101438	5101484	.	-	0	Parent=CBEC_446182;ID=CBEC_446182_intron
IV	QG2082_V1	CDS	5101485	5101533	.	-	0	ID=CBEC_446200;Parent=CBEC_446182
IV	QG2082_V1	exon	5101485	5101533	.	-	.	ID=CBEC_446189;Parent=CBEC_446182
IV	QG2082_V1	intron	5101534	5101580	.	-	0	Parent=CBEC_446182;ID=CBEC_446182_intron
IV	QG2082_V1	CDS	5101581	5101952	.	-	0	ID=CBEC_446201;Parent=CBEC_446182
IV	QG2082_V1	exon	5101581	5101952	.	-	.	ID=CBEC_446190;Parent=CBEC_446182
IV	QG2082_V1	intron	5101953	5102006	.	-	0	Parent=CBEC_446182;ID=CBEC_446182_intron
IV	QG2082_V1	CDS	5102007	5102156	.	-	0	ID=CBEC_446202;Parent=CBEC_446182
IV	QG2082_V1	exon	5102007	5102156	.	-	.	ID=CBEC_446191;Parent=CBEC_446182
IV	QG2082_V1	intron	5102157	5102201	.	-	2	Parent=CBEC_446182;ID=CBEC_446182_intron
IV	QG2082_V1	CDS	5102202	5102302	.	-	2	ID=CBEC_446203;Parent=CBEC_446182
IV	QG2082_V1	exon	5102202	5102302	.	-	.	ID=CBEC_446192;Parent=CBEC_446182
IV	QG2082_V1	intron	5102303	5102352	.	-	0	Parent=CBEC_446182;ID=CBEC_446182_intron
IV	QG2082_V1	CDS	5102353	5102464	.	-	0	ID=CBEC_446204;Parent=CBEC_446182
IV	QG2082_V1	exon	5102353	5102498	.	-	.	ID=CBEC_446193;Parent=CBEC_446182
IV	QG2082_V1	five_prime_UTR	5102465	5102498	.	-	.	ID=CBEC_446205;Parent=CBEC_446182
IV	QG2082_V1	CDS	5103002	5103162	.	+	0	ID=CBEC_446224;Parent=CBEC_446218
IV	QG2082_V1	exon	5103002	5103162	.	+	.	ID=CBEC_446219;Parent=CBEC_446218
IV	QG2082_V1	gene	5103002	5104294	.	+	.	ID=CBEC_446217;Name=EVM prediction IV.981
IV	QG2082_V1	mRNA	5103002	5104294	.	+	.	ID=CBEC_446218;Parent=CBEC_446217;Name=EVM prediction IV.981;InterPro=IPR001810;Gene_Ontology=GO:0005515
IV	QG2082_V1	intron	5103163	5103209	.	+	1	Parent=CBEC_446218;ID=CBEC_446218_intron
IV	QG2082_V1	CDS	5103210	5103365	.	+	1	ID=CBEC_446225;Parent=CBEC_446218
IV	QG2082_V1	exon	5103210	5103365	.	+	.	ID=CBEC_446220;Parent=CBEC_446218
IV	QG2082_V1	intron	5103366	5103410	.	+	1	Parent=CBEC_446218;ID=CBEC_446218_intron
IV	QG2082_V1	CDS	5103411	5103849	.	+	1	ID=CBEC_446226;Parent=CBEC_446218
IV	QG2082_V1	exon	5103411	5103849	.	+	.	ID=CBEC_446221;Parent=CBEC_446218
IV	QG2082_V1	intron	5103850	5103892	.	+	0	Parent=CBEC_446218;ID=CBEC_446218_intron
IV	QG2082_V1	CDS	5103893	5104020	.	+	0	ID=CBEC_446227;Parent=CBEC_446218
IV	QG2082_V1	exon	5103893	5104020	.	+	.	ID=CBEC_446222;Parent=CBEC_446218
IV	QG2082_V1	intron	5104021	5104065	.	+	1	Parent=CBEC_446218;ID=CBEC_446218_intron
IV	QG2082_V1	CDS	5104066	5104294	.	+	1	ID=CBEC_446228;Parent=CBEC_446218
IV	QG2082_V1	exon	5104066	5104294	.	+	.	ID=CBEC_446223;Parent=CBEC_446218
IV	QG2082_V1	exon	5104315	5104795	.	-	.	ID=CBEC_446241;Parent=CBEC_446240
IV	QG2082_V1	exon	5104315	5104795	.	-	.	ID=CBEC_446260;Parent=CBEC_446259
IV	QG2082_V1	exon	5104315	5104795	.	-	.	ID=CBEC_446277;Parent=CBEC_446276
IV	QG2082_V1	gene	5104315	5107807	.	-	.	ID=CBEC_446239;Name=EVM prediction IV.982;celegans_gene_ids=WBGene00009218;celegans_gene_names=acs-20
IV	QG2082_V1	mRNA	5104315	5107024	.	-	.	ID=CBEC_446240;Parent=CBEC_446239;Name=EVM prediction IV.982;InterPro=IPR045851,IPR042099,IPR000873,IPR025110,IPR020845
IV	QG2082_V1	mRNA	5104315	5107024	.	-	.	ID=CBEC_446259;Parent=CBEC_446239;Name=EVM prediction IV.982;InterPro=IPR045851,IPR042099,IPR020845,IPR025110,IPR000873
IV	QG2082_V1	mRNA	5104315	5107807	.	-	.	ID=CBEC_446276;Parent=CBEC_446239;Name=EVM prediction IV.982;InterPro=IPR045851,IPR042099,IPR020845,IPR025110,IPR000873
IV	QG2082_V1	three_prime_UTR	5104315	5104640	.	-	.	ID=CBEC_446258;Parent=CBEC_446240
IV	QG2082_V1	three_prime_UTR	5104315	5104640	.	-	.	ID=CBEC_446275;Parent=CBEC_446259
IV	QG2082_V1	three_prime_UTR	5104315	5104640	.	-	.	ID=CBEC_446294;Parent=CBEC_446276
IV	QG2082_V1	CDS	5104641	5104795	.	-	2	ID=CBEC_446249;Parent=CBEC_446240
IV	QG2082_V1	CDS	5104641	5104795	.	-	2	ID=CBEC_446267;Parent=CBEC_446259
IV	QG2082_V1	CDS	5104641	5104795	.	-	2	ID=CBEC_446285;Parent=CBEC_446276
IV	QG2082_V1	intron	5104796	5104841	.	-	1	Parent=CBEC_446240;ID=CBEC_446240_intron
IV	QG2082_V1	intron	5104796	5104841	.	-	1	Parent=CBEC_446259;ID=CBEC_446259_intron
IV	QG2082_V1	intron	5104796	5104841	.	-	1	Parent=CBEC_446276;ID=CBEC_446276_intron
IV	QG2082_V1	CDS	5104842	5105845	.	-	1	ID=CBEC_446250;Parent=CBEC_446240
IV	QG2082_V1	CDS	5104842	5105845	.	-	1	ID=CBEC_446268;Parent=CBEC_446259
IV	QG2082_V1	CDS	5104842	5105845	.	-	1	ID=CBEC_446286;Parent=CBEC_446276
IV	QG2082_V1	exon	5104842	5105845	.	-	.	ID=CBEC_446242;Parent=CBEC_446240
IV	QG2082_V1	exon	5104842	5105845	.	-	.	ID=CBEC_446261;Parent=CBEC_446259
IV	QG2082_V1	exon	5104842	5105845	.	-	.	ID=CBEC_446278;Parent=CBEC_446276
IV	QG2082_V1	intron	5105846	5105895	.	-	2	Parent=CBEC_446240;ID=CBEC_446240_intron
IV	QG2082_V1	intron	5105846	5105895	.	-	2	Parent=CBEC_446259;ID=CBEC_446259_intron
IV	QG2082_V1	intron	5105846	5105895	.	-	2	Parent=CBEC_446276;ID=CBEC_446276_intron
IV	QG2082_V1	CDS	5105896	5106127	.	-	2	ID=CBEC_446251;Parent=CBEC_446240
IV	QG2082_V1	CDS	5105896	5106127	.	-	2	ID=CBEC_446269;Parent=CBEC_446259
IV	QG2082_V1	CDS	5105896	5106127	.	-	2	ID=CBEC_446287;Parent=CBEC_446276
IV	QG2082_V1	exon	5105896	5106127	.	-	.	ID=CBEC_446243;Parent=CBEC_446240
IV	QG2082_V1	exon	5105896	5106127	.	-	.	ID=CBEC_446262;Parent=CBEC_446259
IV	QG2082_V1	exon	5105896	5106127	.	-	.	ID=CBEC_446279;Parent=CBEC_446276
IV	QG2082_V1	intron	5106128	5106174	.	-	0	Parent=CBEC_446240;ID=CBEC_446240_intron
IV	QG2082_V1	intron	5106128	5106174	.	-	0	Parent=CBEC_446259;ID=CBEC_446259_intron
IV	QG2082_V1	intron	5106128	5106174	.	-	0	Parent=CBEC_446276;ID=CBEC_446276_intron
IV	QG2082_V1	CDS	5106175	5106373	.	-	0	ID=CBEC_446252;Parent=CBEC_446240
IV	QG2082_V1	CDS	5106175	5106373	.	-	0	ID=CBEC_446270;Parent=CBEC_446259
IV	QG2082_V1	CDS	5106175	5106373	.	-	0	ID=CBEC_446288;Parent=CBEC_446276
IV	QG2082_V1	exon	5106175	5106373	.	-	.	ID=CBEC_446244;Parent=CBEC_446240
IV	QG2082_V1	exon	5106175	5106373	.	-	.	ID=CBEC_446263;Parent=CBEC_446259
IV	QG2082_V1	exon	5106175	5106373	.	-	.	ID=CBEC_446280;Parent=CBEC_446276
IV	QG2082_V1	intron	5106374	5106418	.	-	1	Parent=CBEC_446240;ID=CBEC_446240_intron
IV	QG2082_V1	intron	5106374	5106418	.	-	1	Parent=CBEC_446259;ID=CBEC_446259_intron
IV	QG2082_V1	intron	5106374	5106418	.	-	1	Parent=CBEC_446276;ID=CBEC_446276_intron
IV	QG2082_V1	CDS	5106419	5106518	.	-	1	ID=CBEC_446253;Parent=CBEC_446240
IV	QG2082_V1	CDS	5106419	5106518	.	-	1	ID=CBEC_446271;Parent=CBEC_446259
IV	QG2082_V1	CDS	5106419	5106518	.	-	1	ID=CBEC_446289;Parent=CBEC_446276
IV	QG2082_V1	exon	5106419	5106518	.	-	.	ID=CBEC_446245;Parent=CBEC_446240
IV	QG2082_V1	exon	5106419	5106518	.	-	.	ID=CBEC_446264;Parent=CBEC_446259
IV	QG2082_V1	exon	5106419	5106518	.	-	.	ID=CBEC_446281;Parent=CBEC_446276
IV	QG2082_V1	intron	5106519	5106562	.	-	1	Parent=CBEC_446240;ID=CBEC_446240_intron
IV	QG2082_V1	intron	5106519	5106562	.	-	1	Parent=CBEC_446259;ID=CBEC_446259_intron
IV	QG2082_V1	intron	5106519	5106562	.	-	1	Parent=CBEC_446276;ID=CBEC_446276_intron
IV	QG2082_V1	CDS	5106563	5106658	.	-	1	ID=CBEC_446254;Parent=CBEC_446240
IV	QG2082_V1	CDS	5106563	5106658	.	-	1	ID=CBEC_446272;Parent=CBEC_446259
IV	QG2082_V1	CDS	5106563	5106658	.	-	1	ID=CBEC_446290;Parent=CBEC_446276
IV	QG2082_V1	exon	5106563	5106658	.	-	.	ID=CBEC_446246;Parent=CBEC_446240
IV	QG2082_V1	exon	5106563	5106658	.	-	.	ID=CBEC_446265;Parent=CBEC_446259
IV	QG2082_V1	exon	5106563	5106658	.	-	.	ID=CBEC_446282;Parent=CBEC_446276
IV	QG2082_V1	intron	5106659	5106700	.	-	0	Parent=CBEC_446259;ID=CBEC_446259_intron
IV	QG2082_V1	intron	5106659	5106700	.	-	0	Parent=CBEC_446276;ID=CBEC_446276_intron
IV	QG2082_V1	intron	5106659	5106700	.	-	1	Parent=CBEC_446240;ID=CBEC_446240_intron
IV	QG2082_V1	CDS	5106701	5106837	.	-	0	ID=CBEC_446273;Parent=CBEC_446259
IV	QG2082_V1	CDS	5106701	5106837	.	-	0	ID=CBEC_446291;Parent=CBEC_446276
IV	QG2082_V1	CDS	5106701	5106877	.	-	1	ID=CBEC_446255;Parent=CBEC_446240
IV	QG2082_V1	exon	5106701	5106877	.	-	.	ID=CBEC_446247;Parent=CBEC_446240
IV	QG2082_V1	exon	5106701	5106877	.	-	.	ID=CBEC_446283;Parent=CBEC_446276
IV	QG2082_V1	exon	5106701	5107024	.	-	.	ID=CBEC_446266;Parent=CBEC_446259
IV	QG2082_V1	five_prime_UTR	5106838	5106877	.	-	.	ID=CBEC_446292;Parent=CBEC_446276
IV	QG2082_V1	five_prime_UTR	5106838	5107024	.	-	.	ID=CBEC_446274;Parent=CBEC_446259
IV	QG2082_V1	intron	5106878	5106923	.	-	0	Parent=CBEC_446240;ID=CBEC_446240_intron
IV	QG2082_V1	CDS	5106924	5106928	.	-	0	ID=CBEC_446256;Parent=CBEC_446240
IV	QG2082_V1	exon	5106924	5107024	.	-	.	ID=CBEC_446248;Parent=CBEC_446240
IV	QG2082_V1	five_prime_UTR	5106929	5107024	.	-	.	ID=CBEC_446257;Parent=CBEC_446240
IV	QG2082_V1	exon	5107738	5107807	.	-	.	ID=CBEC_446284;Parent=CBEC_446276
IV	QG2082_V1	five_prime_UTR	5107738	5107807	.	-	.	ID=CBEC_446293;Parent=CBEC_446276
IV	QG2082_V1	repeat_region	5107965	5108000	.	.	.	X=GA-rich_1208XXXXGA-rich;ID=GA-rich_1208XXXXGA-rich;intact=TRUE
IV	QG2082_V1	repeat_region	5110006	5110039	.	.	.	X=CCGn_12XXXXSimple_repeat;ID=CCGn_12XXXXSimple_repeat;intact=TRUE
IV	QG2082_V1	CDS	5110397	5110525	.	-	0	ID=CBEC_446310;Parent=CBEC_446306
IV	QG2082_V1	exon	5110397	5110525	.	-	.	ID=CBEC_446307;Parent=CBEC_446306
IV	QG2082_V1	gene	5110397	5110875	.	-	.	ID=CBEC_446305;Name=EVM prediction IV.983;celegans_gene_ids=WBGene00009219;celegans_gene_names=dpm-3
IV	QG2082_V1	mRNA	5110397	5110875	.	-	.	ID=CBEC_446306;Parent=CBEC_446305;Name=EVM prediction IV.983;InterPro=IPR013174;Gene_Ontology=GO:0006486
IV	QG2082_V1	intron	5110526	5110669	.	-	0	Parent=CBEC_446306;ID=CBEC_446306_intron
IV	QG2082_V1	CDS	5110670	5110699	.	-	0	ID=CBEC_446311;Parent=CBEC_446306
IV	QG2082_V1	exon	5110670	5110699	.	-	.	ID=CBEC_446308;Parent=CBEC_446306
IV	QG2082_V1	intron	5110700	5110746	.	-	0	Parent=CBEC_446306;ID=CBEC_446306_intron
IV	QG2082_V1	CDS	5110747	5110875	.	-	0	ID=CBEC_446312;Parent=CBEC_446306
IV	QG2082_V1	exon	5110747	5110875	.	-	.	ID=CBEC_446309;Parent=CBEC_446306
IV	QG2082_V1	CDS	5111398	5111561	.	+	0	ID=CBEC_446328;Parent=CBEC_446324
IV	QG2082_V1	exon	5111398	5111561	.	+	.	ID=CBEC_446325;Parent=CBEC_446324
IV	QG2082_V1	gene	5111398	5112101	.	+	.	ID=CBEC_446323;Name=EVM prediction IV.984;celegans_gene_ids=WBGene00004492,WBGene00009217;celegans_gene_names=rps-23,spe-45
IV	QG2082_V1	mRNA	5111398	5112101	.	+	.	ID=CBEC_446324;Parent=CBEC_446323;Name=EVM prediction IV.984;InterPro=IPR012340,IPR005680,IPR006032;Gene_Ontology=GO:0003735,GO:0006412,GO:0015935,GO:0005840
IV	QG2082_V1	intron	5111562	5111608	.	+	1	Parent=CBEC_446324;ID=CBEC_446324_intron
IV	QG2082_V1	CDS	5111609	5111729	.	+	1	ID=CBEC_446329;Parent=CBEC_446324
IV	QG2082_V1	exon	5111609	5111729	.	+	.	ID=CBEC_446326;Parent=CBEC_446324
IV	QG2082_V1	intron	5111730	5111954	.	+	0	Parent=CBEC_446324;ID=CBEC_446324_intron
IV	QG2082_V1	CDS	5111955	5112101	.	+	0	ID=CBEC_446330;Parent=CBEC_446324
IV	QG2082_V1	exon	5111955	5112101	.	+	.	ID=CBEC_446327;Parent=CBEC_446324
IV	QG2082_V1	CDS	5112615	5112747	.	+	0	ID=CBEC_446349;Parent=CBEC_446342
IV	QG2082_V1	exon	5112615	5112747	.	+	.	ID=CBEC_446343;Parent=CBEC_446342
IV	QG2082_V1	gene	5112615	5114011	.	+	.	ID=CBEC_446341;Name=EVM prediction IV.985;celegans_gene_ids=WBGene00004492,WBGene00009217;celegans_gene_names=rps-23,spe-45
IV	QG2082_V1	mRNA	5112615	5114011	.	+	.	ID=CBEC_446342;Parent=CBEC_446341;Name=EVM prediction IV.985;InterPro=IPR007110,IPR013783,IPR036179
IV	QG2082_V1	intron	5112748	5112791	.	+	2	Parent=CBEC_446342;ID=CBEC_446342_intron
IV	QG2082_V1	CDS	5112792	5112922	.	+	2	ID=CBEC_446350;Parent=CBEC_446342
IV	QG2082_V1	exon	5112792	5112922	.	+	.	ID=CBEC_446344;Parent=CBEC_446342
IV	QG2082_V1	intron	5112923	5112963	.	+	0	Parent=CBEC_446342;ID=CBEC_446342_intron
IV	QG2082_V1	CDS	5112964	5113054	.	+	0	ID=CBEC_446351;Parent=CBEC_446342
IV	QG2082_V1	exon	5112964	5113054	.	+	.	ID=CBEC_446345;Parent=CBEC_446342
IV	QG2082_V1	intron	5113055	5113098	.	+	2	Parent=CBEC_446342;ID=CBEC_446342_intron
IV	QG2082_V1	CDS	5113099	5113196	.	+	2	ID=CBEC_446352;Parent=CBEC_446342
IV	QG2082_V1	exon	5113099	5113196	.	+	.	ID=CBEC_446346;Parent=CBEC_446342
IV	QG2082_V1	intron	5113197	5113243	.	+	0	Parent=CBEC_446342;ID=CBEC_446342_intron
IV	QG2082_V1	CDS	5113244	5113554	.	+	0	ID=CBEC_446353;Parent=CBEC_446342
IV	QG2082_V1	exon	5113244	5113554	.	+	.	ID=CBEC_446347;Parent=CBEC_446342
IV	QG2082_V1	repeat_region	5113507	5113589	.	.	.	X=Cluster554_19XXXXLTR-Gypsy;ID=Cluster554_19XXXXLTR-Gypsy;intact=TRUE
IV	QG2082_V1	intron	5113555	5113596	.	+	1	Parent=CBEC_446342;ID=CBEC_446342_intron
IV	QG2082_V1	CDS	5113597	5114011	.	+	1	ID=CBEC_446354;Parent=CBEC_446342
IV	QG2082_V1	exon	5113597	5114011	.	+	.	ID=CBEC_446348;Parent=CBEC_446342
IV	QG2082_V1	CDS	5115205	5115750	.	+	0	ID=CBEC_446368;Parent=CBEC_446366
IV	QG2082_V1	exon	5115205	5115750	.	+	.	ID=CBEC_446367;Parent=CBEC_446366
IV	QG2082_V1	gene	5115205	5115750	.	+	.	ID=CBEC_446365;Name=EVM prediction IV.986;celegans_gene_ids=WBGene00009216;celegans_gene_names=F28D1.6
IV	QG2082_V1	mRNA	5115205	5115750	.	+	.	ID=CBEC_446366;Parent=CBEC_446365;Name=EVM prediction IV.986
IV	QG2082_V1	CDS	5116290	5116733	.	-	0	ID=CBEC_446383;Parent=CBEC_446380
IV	QG2082_V1	exon	5116290	5116733	.	-	.	ID=CBEC_446381;Parent=CBEC_446380
IV	QG2082_V1	gene	5116290	5117034	.	-	.	ID=CBEC_446379;Name=EVM prediction IV.987;celegans_gene_ids=WBGene00009213,WBGene00009215,WBGene00009858;celegans_gene_names=thn-1,thn-2,thn-4
IV	QG2082_V1	mRNA	5116290	5117034	.	-	.	ID=CBEC_446380;Parent=CBEC_446379;Name=EVM prediction IV.987;InterPro=IPR037176,IPR001938
IV	QG2082_V1	intron	5116734	5116776	.	-	0	Parent=CBEC_446380;ID=CBEC_446380_intron
IV	QG2082_V1	CDS	5116777	5117034	.	-	0	ID=CBEC_446384;Parent=CBEC_446380
IV	QG2082_V1	exon	5116777	5117034	.	-	.	ID=CBEC_446382;Parent=CBEC_446380
IV	QG2082_V1	CDS	5117777	5118220	.	-	0	ID=CBEC_446399;Parent=CBEC_446396
IV	QG2082_V1	exon	5117777	5118220	.	-	.	ID=CBEC_446397;Parent=CBEC_446396
IV	QG2082_V1	gene	5117777	5118521	.	-	.	ID=CBEC_446395;Name=EVM prediction IV.988;celegans_gene_ids=WBGene00009213,WBGene00009215,WBGene00009858;celegans_gene_names=thn-1,thn-2,thn-4
IV	QG2082_V1	mRNA	5117777	5118521	.	-	.	ID=CBEC_446396;Parent=CBEC_446395;Name=EVM prediction IV.988;InterPro=IPR001938,IPR037176
IV	QG2082_V1	intron	5118221	5118263	.	-	0	Parent=CBEC_446396;ID=CBEC_446396_intron
IV	QG2082_V1	CDS	5118264	5118521	.	-	0	ID=CBEC_446400;Parent=CBEC_446396
IV	QG2082_V1	exon	5118264	5118521	.	-	.	ID=CBEC_446398;Parent=CBEC_446396
IV	QG2082_V1	CDS	5120330	5120578	.	+	0	ID=CBEC_446415;Parent=CBEC_446412
IV	QG2082_V1	exon	5120330	5120578	.	+	.	ID=CBEC_446413;Parent=CBEC_446412
IV	QG2082_V1	gene	5120330	5121051	.	+	.	ID=CBEC_446411;Name=EVM prediction IV.989
IV	QG2082_V1	mRNA	5120330	5121051	.	+	.	ID=CBEC_446412;Parent=CBEC_446411;Name=EVM prediction IV.989;InterPro=IPR001938,IPR037176
IV	QG2082_V1	intron	5120579	5120619	.	+	0	Parent=CBEC_446412;ID=CBEC_446412_intron
IV	QG2082_V1	CDS	5120620	5121051	.	+	0	ID=CBEC_446416;Parent=CBEC_446412
IV	QG2082_V1	exon	5120620	5121051	.	+	.	ID=CBEC_446414;Parent=CBEC_446412
IV	QG2082_V1	exon	5121221	5121245	.	+	.	ID=CBEC_446429;Parent=CBEC_446428
IV	QG2082_V1	five_prime_UTR	5121221	5121245	.	+	.	ID=CBEC_446434;Parent=CBEC_446428
IV	QG2082_V1	gene	5121221	5122540	.	+	.	ID=CBEC_446427;Name=EVM prediction IV.990;celegans_gene_ids=WBGene00009212;celegans_gene_names=atz-1
IV	QG2082_V1	mRNA	5121221	5122540	.	+	.	ID=CBEC_446428;Parent=CBEC_446427;Name=EVM prediction IV.990
IV	QG2082_V1	exon	5121322	5121639	.	+	.	ID=CBEC_446430;Parent=CBEC_446428
IV	QG2082_V1	five_prime_UTR	5121322	5121334	.	+	.	ID=CBEC_446435;Parent=CBEC_446428
IV	QG2082_V1	CDS	5121335	5121639	.	+	0	ID=CBEC_446432;Parent=CBEC_446428
IV	QG2082_V1	intron	5121640	5121686	.	+	1	Parent=CBEC_446428;ID=CBEC_446428_intron
IV	QG2082_V1	CDS	5121687	5122440	.	+	1	ID=CBEC_446433;Parent=CBEC_446428
IV	QG2082_V1	exon	5121687	5122540	.	+	.	ID=CBEC_446431;Parent=CBEC_446428
IV	QG2082_V1	three_prime_UTR	5122441	5122540	.	+	.	ID=CBEC_446436;Parent=CBEC_446428
IV	QG2082_V1	exon	5122504	5122931	.	-	.	ID=CBEC_446449;Parent=CBEC_446448
IV	QG2082_V1	gene	5122504	5124538	.	-	.	ID=CBEC_446447;Name=EVM prediction IV.991;celegans_gene_ids=WBGene00009211;celegans_gene_names=wdr-46
IV	QG2082_V1	mRNA	5122504	5124538	.	-	.	ID=CBEC_446448;Parent=CBEC_446447;Name=EVM prediction IV.991;InterPro=IPR001680,IPR015943,IPR036322,IPR012952,IPR040315,IPR019775;Gene_Ontology=GO:0005515
IV	QG2082_V1	three_prime_UTR	5122504	5122625	.	-	.	ID=CBEC_446460;Parent=CBEC_446448
IV	QG2082_V1	CDS	5122626	5122931	.	-	0	ID=CBEC_446454;Parent=CBEC_446448
IV	QG2082_V1	intron	5122932	5122978	.	-	1	Parent=CBEC_446448;ID=CBEC_446448_intron
IV	QG2082_V1	CDS	5122979	5123762	.	-	1	ID=CBEC_446455;Parent=CBEC_446448
IV	QG2082_V1	exon	5122979	5123762	.	-	.	ID=CBEC_446450;Parent=CBEC_446448
IV	QG2082_V1	intron	5123763	5123806	.	-	0	Parent=CBEC_446448;ID=CBEC_446448_intron
IV	QG2082_V1	CDS	5123807	5124072	.	-	0	ID=CBEC_446456;Parent=CBEC_446448
IV	QG2082_V1	exon	5123807	5124072	.	-	.	ID=CBEC_446451;Parent=CBEC_446448
IV	QG2082_V1	intron	5124073	5124118	.	-	2	Parent=CBEC_446448;ID=CBEC_446448_intron
IV	QG2082_V1	CDS	5124119	5124246	.	-	2	ID=CBEC_446457;Parent=CBEC_446448
IV	QG2082_V1	exon	5124119	5124246	.	-	.	ID=CBEC_446452;Parent=CBEC_446448
IV	QG2082_V1	intron	5124247	5124289	.	-	0	Parent=CBEC_446448;ID=CBEC_446448_intron
IV	QG2082_V1	CDS	5124290	5124530	.	-	0	ID=CBEC_446458;Parent=CBEC_446448
IV	QG2082_V1	exon	5124290	5124538	.	-	.	ID=CBEC_446453;Parent=CBEC_446448
IV	QG2082_V1	five_prime_UTR	5124531	5124538	.	-	.	ID=CBEC_446459;Parent=CBEC_446448
IV	QG2082_V1	exon	5125107	5126291	.	-	.	ID=CBEC_446473;Parent=CBEC_446472
IV	QG2082_V1	gene	5125107	5134056	.	-	.	ID=CBEC_446471;Name=EVM prediction IV.992;celegans_gene_ids=WBGene00000376;celegans_gene_names=ccr-4
IV	QG2082_V1	mRNA	5125107	5134056	.	-	.	ID=CBEC_446472;Parent=CBEC_446471;Name=EVM prediction IV.992;InterPro=IPR001611,IPR036691,IPR005135,IPR032675;Gene_Ontology=GO:0005515,GO:0003824
IV	QG2082_V1	three_prime_UTR	5125107	5126115	.	-	.	ID=CBEC_446490;Parent=CBEC_446472
IV	QG2082_V1	exon	5125108	5126291	.	-	.	ID=CBEC_446492;Parent=CBEC_446491
IV	QG2082_V1	mRNA	5125108	5133583	.	-	.	ID=CBEC_446491;Parent=CBEC_446471;Name=EVM prediction IV.992;InterPro=IPR001611,IPR036691,IPR005135,IPR032675;Gene_Ontology=GO:0005515,GO:0003824
IV	QG2082_V1	three_prime_UTR	5125108	5126115	.	-	.	ID=CBEC_446509;Parent=CBEC_446491
IV	QG2082_V1	repeat_region	5125273	5125317	.	.	.	X=GA-rich_1209XXXXGA-rich;ID=GA-rich_1209XXXXGA-rich;intact=TRUE
IV	QG2082_V1	repeat_region	5125825	5125844	.	.	.	X=GAn_72XXXXSimple_repeat;ID=GAn_72XXXXSimple_repeat;intact=TRUE
IV	QG2082_V1	CDS	5126116	5126291	.	-	2	ID=CBEC_446481;Parent=CBEC_446472
IV	QG2082_V1	CDS	5126116	5126291	.	-	2	ID=CBEC_446500;Parent=CBEC_446491
IV	QG2082_V1	intron	5126292	5126337	.	-	2	Parent=CBEC_446472;ID=CBEC_446472_intron
IV	QG2082_V1	intron	5126292	5126337	.	-	2	Parent=CBEC_446491;ID=CBEC_446491_intron
IV	QG2082_V1	CDS	5126338	5126856	.	-	2	ID=CBEC_446482;Parent=CBEC_446472
IV	QG2082_V1	CDS	5126338	5126856	.	-	2	ID=CBEC_446501;Parent=CBEC_446491
IV	QG2082_V1	exon	5126338	5126856	.	-	.	ID=CBEC_446474;Parent=CBEC_446472
IV	QG2082_V1	exon	5126338	5126856	.	-	.	ID=CBEC_446493;Parent=CBEC_446491
IV	QG2082_V1	intron	5126857	5126905	.	-	2	Parent=CBEC_446472;ID=CBEC_446472_intron
IV	QG2082_V1	intron	5126857	5126905	.	-	2	Parent=CBEC_446491;ID=CBEC_446491_intron
IV	QG2082_V1	CDS	5126906	5127370	.	-	2	ID=CBEC_446483;Parent=CBEC_446472
IV	QG2082_V1	CDS	5126906	5127370	.	-	2	ID=CBEC_446502;Parent=CBEC_446491
IV	QG2082_V1	exon	5126906	5127370	.	-	.	ID=CBEC_446475;Parent=CBEC_446472
IV	QG2082_V1	exon	5126906	5127370	.	-	.	ID=CBEC_446494;Parent=CBEC_446491
IV	QG2082_V1	intron	5127371	5127612	.	-	2	Parent=CBEC_446472;ID=CBEC_446472_intron
IV	QG2082_V1	intron	5127371	5127612	.	-	2	Parent=CBEC_446491;ID=CBEC_446491_intron
IV	QG2082_V1	CDS	5127613	5127681	.	-	2	ID=CBEC_446484;Parent=CBEC_446472
IV	QG2082_V1	CDS	5127613	5127681	.	-	2	ID=CBEC_446503;Parent=CBEC_446491
IV	QG2082_V1	exon	5127613	5127681	.	-	.	ID=CBEC_446476;Parent=CBEC_446472
IV	QG2082_V1	exon	5127613	5127681	.	-	.	ID=CBEC_446495;Parent=CBEC_446491
IV	QG2082_V1	intron	5127682	5132557	.	-	0	Parent=CBEC_446472;ID=CBEC_446472_intron
IV	QG2082_V1	intron	5127682	5132557	.	-	0	Parent=CBEC_446491;ID=CBEC_446491_intron
IV	QG2082_V1	CDS	5132558	5132816	.	-	0	ID=CBEC_446485;Parent=CBEC_446472
IV	QG2082_V1	CDS	5132558	5132816	.	-	0	ID=CBEC_446504;Parent=CBEC_446491
IV	QG2082_V1	exon	5132558	5132816	.	-	.	ID=CBEC_446477;Parent=CBEC_446472
IV	QG2082_V1	exon	5132558	5132816	.	-	.	ID=CBEC_446496;Parent=CBEC_446491
IV	QG2082_V1	intron	5132817	5132919	.	-	2	Parent=CBEC_446472;ID=CBEC_446472_intron
IV	QG2082_V1	intron	5132817	5132919	.	-	2	Parent=CBEC_446491;ID=CBEC_446491_intron
IV	QG2082_V1	CDS	5132920	5133023	.	-	2	ID=CBEC_446486;Parent=CBEC_446472
IV	QG2082_V1	CDS	5132920	5133023	.	-	2	ID=CBEC_446505;Parent=CBEC_446491
IV	QG2082_V1	exon	5132920	5133023	.	-	.	ID=CBEC_446478;Parent=CBEC_446472
IV	QG2082_V1	exon	5132920	5133023	.	-	.	ID=CBEC_446497;Parent=CBEC_446491
IV	QG2082_V1	intron	5133024	5133073	.	-	0	Parent=CBEC_446491;ID=CBEC_446491_intron
IV	QG2082_V1	intron	5133024	5133073	.	-	1	Parent=CBEC_446472;ID=CBEC_446472_intron
IV	QG2082_V1	CDS	5133074	5133251	.	-	0	ID=CBEC_446506;Parent=CBEC_446491
IV	QG2082_V1	CDS	5133074	5133273	.	-	1	ID=CBEC_446487;Parent=CBEC_446472
IV	QG2082_V1	exon	5133074	5133273	.	-	.	ID=CBEC_446479;Parent=CBEC_446472
IV	QG2082_V1	exon	5133074	5133273	.	-	.	ID=CBEC_446498;Parent=CBEC_446491
IV	QG2082_V1	five_prime_UTR	5133252	5133273	.	-	.	ID=CBEC_446507;Parent=CBEC_446491
IV	QG2082_V1	intron	5133274	5133920	.	-	0	Parent=CBEC_446472;ID=CBEC_446472_intron
IV	QG2082_V1	exon	5133504	5133583	.	-	.	ID=CBEC_446499;Parent=CBEC_446491
IV	QG2082_V1	five_prime_UTR	5133504	5133583	.	-	.	ID=CBEC_446508;Parent=CBEC_446491
IV	QG2082_V1	CDS	5133921	5133940	.	-	0	ID=CBEC_446488;Parent=CBEC_446472
IV	QG2082_V1	exon	5133921	5134056	.	-	.	ID=CBEC_446480;Parent=CBEC_446472
IV	QG2082_V1	five_prime_UTR	5133941	5134056	.	-	.	ID=CBEC_446489;Parent=CBEC_446472
IV	QG2082_V1	CDS	5135125	5135252	.	+	0	ID=CBEC_446534;Parent=CBEC_446521
IV	QG2082_V1	exon	5135125	5135252	.	+	.	ID=CBEC_446522;Parent=CBEC_446521
IV	QG2082_V1	gene	5135125	5139063	.	+	.	ID=CBEC_446520;Name=EVM prediction IV.993;celegans_gene_ids=WBGene00004756;celegans_gene_names=sec-24.2
IV	QG2082_V1	mRNA	5135125	5139063	.	+	.	ID=CBEC_446521;Parent=CBEC_446520;Name=EVM prediction IV.993;InterPro=IPR036174,IPR029006,IPR006896,IPR036180,IPR012990,IPR041742,IPR006895,IPR036465,IPR036175,IPR006900;Gene_Ontology=GO:0008270,GO:0006886,GO:0006888,GO:0030127
IV	QG2082_V1	intron	5135253	5135301	.	+	1	Parent=CBEC_446521;ID=CBEC_446521_intron
IV	QG2082_V1	CDS	5135302	5135362	.	+	1	ID=CBEC_446535;Parent=CBEC_446521
IV	QG2082_V1	exon	5135302	5135362	.	+	.	ID=CBEC_446523;Parent=CBEC_446521
IV	QG2082_V1	intron	5135363	5135408	.	+	0	Parent=CBEC_446521;ID=CBEC_446521_intron
IV	QG2082_V1	CDS	5135409	5135615	.	+	0	ID=CBEC_446536;Parent=CBEC_446521
IV	QG2082_V1	exon	5135409	5135615	.	+	.	ID=CBEC_446524;Parent=CBEC_446521
IV	QG2082_V1	intron	5135616	5135668	.	+	0	Parent=CBEC_446521;ID=CBEC_446521_intron
IV	QG2082_V1	CDS	5135669	5135992	.	+	0	ID=CBEC_446537;Parent=CBEC_446521
IV	QG2082_V1	exon	5135669	5135992	.	+	.	ID=CBEC_446525;Parent=CBEC_446521
IV	QG2082_V1	repeat_region	5135894	5135950	.	.	.	X=CAACAAn_2XXXXSimple_repeat;ID=CAACAAn_2XXXXSimple_repeat;intact=TRUE
IV	QG2082_V1	intron	5135993	5136035	.	+	0	Parent=CBEC_446521;ID=CBEC_446521_intron
IV	QG2082_V1	CDS	5136036	5136190	.	+	0	ID=CBEC_446538;Parent=CBEC_446521
IV	QG2082_V1	exon	5136036	5136190	.	+	.	ID=CBEC_446526;Parent=CBEC_446521
IV	QG2082_V1	intron	5136191	5136232	.	+	1	Parent=CBEC_446521;ID=CBEC_446521_intron
IV	QG2082_V1	CDS	5136233	5136462	.	+	1	ID=CBEC_446539;Parent=CBEC_446521
IV	QG2082_V1	exon	5136233	5136462	.	+	.	ID=CBEC_446527;Parent=CBEC_446521
IV	QG2082_V1	intron	5136463	5136506	.	+	2	Parent=CBEC_446521;ID=CBEC_446521_intron
IV	QG2082_V1	CDS	5136507	5136616	.	+	2	ID=CBEC_446540;Parent=CBEC_446521
IV	QG2082_V1	exon	5136507	5136616	.	+	.	ID=CBEC_446528;Parent=CBEC_446521
IV	QG2082_V1	intron	5136617	5136666	.	+	0	Parent=CBEC_446521;ID=CBEC_446521_intron
IV	QG2082_V1	CDS	5136667	5137276	.	+	0	ID=CBEC_446541;Parent=CBEC_446521
IV	QG2082_V1	exon	5136667	5137276	.	+	.	ID=CBEC_446529;Parent=CBEC_446521
IV	QG2082_V1	intron	5137277	5137321	.	+	2	Parent=CBEC_446521;ID=CBEC_446521_intron
IV	QG2082_V1	CDS	5137322	5137938	.	+	2	ID=CBEC_446542;Parent=CBEC_446521
IV	QG2082_V1	exon	5137322	5137938	.	+	.	ID=CBEC_446530;Parent=CBEC_446521
IV	QG2082_V1	intron	5137939	5137981	.	+	0	Parent=CBEC_446521;ID=CBEC_446521_intron
IV	QG2082_V1	CDS	5137982	5138290	.	+	0	ID=CBEC_446543;Parent=CBEC_446521
IV	QG2082_V1	exon	5137982	5138290	.	+	.	ID=CBEC_446531;Parent=CBEC_446521
IV	QG2082_V1	intron	5138291	5138335	.	+	0	Parent=CBEC_446521;ID=CBEC_446521_intron
IV	QG2082_V1	CDS	5138336	5138439	.	+	0	ID=CBEC_446544;Parent=CBEC_446521
IV	QG2082_V1	exon	5138336	5138439	.	+	.	ID=CBEC_446532;Parent=CBEC_446521
IV	QG2082_V1	intron	5138440	5138483	.	+	1	Parent=CBEC_446521;ID=CBEC_446521_intron
IV	QG2082_V1	CDS	5138484	5138598	.	+	1	ID=CBEC_446545;Parent=CBEC_446521
IV	QG2082_V1	exon	5138484	5139063	.	+	.	ID=CBEC_446533;Parent=CBEC_446521
IV	QG2082_V1	three_prime_UTR	5138599	5139063	.	+	.	ID=CBEC_446546;Parent=CBEC_446521
IV	QG2082_V1	exon	5139047	5139372	.	-	.	ID=CBEC_446559;Parent=CBEC_446558
IV	QG2082_V1	gene	5139047	5142361	.	-	.	ID=CBEC_446557;Name=EVM prediction IV.994;celegans_gene_ids=WBGene00013921;celegans_gene_names=best-22
IV	QG2082_V1	mRNA	5139047	5142361	.	-	.	ID=CBEC_446558;Parent=CBEC_446557;Name=EVM prediction IV.994;InterPro=IPR021134,IPR000615;Gene_Ontology=GO:0005254
IV	QG2082_V1	three_prime_UTR	5139047	5139271	.	-	.	ID=CBEC_446582;Parent=CBEC_446558
IV	QG2082_V1	CDS	5139272	5139372	.	-	2	ID=CBEC_446570;Parent=CBEC_446558
IV	QG2082_V1	intron	5139373	5139723	.	-	1	Parent=CBEC_446558;ID=CBEC_446558_intron
IV	QG2082_V1	repeat_region	5139452	5139596	.	.	.	X=GA-rich_1210XXXXGA-rich;ID=GA-rich_1210XXXXGA-rich;intact=TRUE
IV	QG2082_V1	CDS	5139724	5139785	.	-	1	ID=CBEC_446571;Parent=CBEC_446558
IV	QG2082_V1	exon	5139724	5139785	.	-	.	ID=CBEC_446560;Parent=CBEC_446558
IV	QG2082_V1	intron	5139786	5140035	.	-	0	Parent=CBEC_446558;ID=CBEC_446558_intron
IV	QG2082_V1	CDS	5140036	5140154	.	-	0	ID=CBEC_446572;Parent=CBEC_446558
IV	QG2082_V1	exon	5140036	5140154	.	-	.	ID=CBEC_446561;Parent=CBEC_446558
IV	QG2082_V1	intron	5140155	5140197	.	-	1	Parent=CBEC_446558;ID=CBEC_446558_intron
IV	QG2082_V1	CDS	5140198	5140273	.	-	1	ID=CBEC_446573;Parent=CBEC_446558
IV	QG2082_V1	exon	5140198	5140273	.	-	.	ID=CBEC_446562;Parent=CBEC_446558
IV	QG2082_V1	intron	5140274	5140316	.	-	0	Parent=CBEC_446558;ID=CBEC_446558_intron
IV	QG2082_V1	CDS	5140317	5140468	.	-	0	ID=CBEC_446574;Parent=CBEC_446558
IV	QG2082_V1	exon	5140317	5140468	.	-	.	ID=CBEC_446563;Parent=CBEC_446558
IV	QG2082_V1	intron	5140469	5140568	.	-	0	Parent=CBEC_446558;ID=CBEC_446558_intron
IV	QG2082_V1	CDS	5140569	5140610	.	-	0	ID=CBEC_446575;Parent=CBEC_446558
IV	QG2082_V1	exon	5140569	5140610	.	-	.	ID=CBEC_446564;Parent=CBEC_446558
IV	QG2082_V1	intron	5140611	5140843	.	-	0	Parent=CBEC_446558;ID=CBEC_446558_intron
IV	QG2082_V1	CDS	5140844	5140987	.	-	0	ID=CBEC_446576;Parent=CBEC_446558
IV	QG2082_V1	exon	5140844	5140987	.	-	.	ID=CBEC_446565;Parent=CBEC_446558
IV	QG2082_V1	intron	5140988	5141029	.	-	1	Parent=CBEC_446558;ID=CBEC_446558_intron
IV	QG2082_V1	CDS	5141030	5141513	.	-	1	ID=CBEC_446577;Parent=CBEC_446558
IV	QG2082_V1	exon	5141030	5141513	.	-	.	ID=CBEC_446566;Parent=CBEC_446558
IV	QG2082_V1	intron	5141514	5141556	.	-	1	Parent=CBEC_446558;ID=CBEC_446558_intron
IV	QG2082_V1	CDS	5141557	5141694	.	-	1	ID=CBEC_446578;Parent=CBEC_446558
IV	QG2082_V1	exon	5141557	5141694	.	-	.	ID=CBEC_446567;Parent=CBEC_446558
IV	QG2082_V1	intron	5141695	5141736	.	-	0	Parent=CBEC_446558;ID=CBEC_446558_intron
IV	QG2082_V1	CDS	5141737	5141825	.	-	0	ID=CBEC_446579;Parent=CBEC_446558
IV	QG2082_V1	exon	5141737	5141825	.	-	.	ID=CBEC_446568;Parent=CBEC_446558
IV	QG2082_V1	intron	5141826	5142201	.	-	0	Parent=CBEC_446558;ID=CBEC_446558_intron
IV	QG2082_V1	CDS	5142202	5142291	.	-	0	ID=CBEC_446580;Parent=CBEC_446558
IV	QG2082_V1	exon	5142202	5142361	.	-	.	ID=CBEC_446569;Parent=CBEC_446558
IV	QG2082_V1	five_prime_UTR	5142292	5142361	.	-	.	ID=CBEC_446581;Parent=CBEC_446558
IV	QG2082_V1	repeat_region	5143200	5143226	.	.	.	X=AAGn_86XXXXSimple_repeat;ID=AAGn_86XXXXSimple_repeat;intact=TRUE
IV	QG2082_V1	repeat_region	5146639	5146658	.	.	.	X=TCTn_330XXXXSimple_repeat;ID=TCTn_330XXXXSimple_repeat;intact=TRUE
IV	QG2082_V1	repeat_region	5146901	5146964	.	.	.	X=Cluster1386_53XXXXUnknown;ID=Cluster1386_53XXXXUnknown;intact=TRUE
IV	QG2082_V1	exon	5150047	5150165	.	+	.	ID=CBEC_446595;Parent=CBEC_446594
IV	QG2082_V1	five_prime_UTR	5150047	5150068	.	+	.	ID=CBEC_446611;Parent=CBEC_446594
IV	QG2082_V1	gene	5150047	5152881	.	+	.	ID=CBEC_446593;Name=EVM prediction IV.995;celegans_gene_ids=WBGene00008948;celegans_gene_names=F19B6.1
IV	QG2082_V1	mRNA	5150047	5152881	.	+	.	ID=CBEC_446594;Parent=CBEC_446593;Name=EVM prediction IV.995;InterPro=IPR000764,IPR027417,IPR029057,IPR006083,IPR000836;Gene_Ontology=GO:0005524,GO:0016301
IV	QG2082_V1	CDS	5150069	5150165	.	+	0	ID=CBEC_446603;Parent=CBEC_446594
IV	QG2082_V1	intron	5150166	5150597	.	+	2	Parent=CBEC_446594;ID=CBEC_446594_intron
IV	QG2082_V1	CDS	5150598	5150740	.	+	2	ID=CBEC_446604;Parent=CBEC_446594
IV	QG2082_V1	exon	5150598	5150740	.	+	.	ID=CBEC_446596;Parent=CBEC_446594
IV	QG2082_V1	intron	5150741	5150788	.	+	0	Parent=CBEC_446594;ID=CBEC_446594_intron
IV	QG2082_V1	CDS	5150789	5151142	.	+	0	ID=CBEC_446605;Parent=CBEC_446594
IV	QG2082_V1	exon	5150789	5151142	.	+	.	ID=CBEC_446597;Parent=CBEC_446594
IV	QG2082_V1	intron	5151143	5151185	.	+	0	Parent=CBEC_446594;ID=CBEC_446594_intron
IV	QG2082_V1	CDS	5151186	5151383	.	+	0	ID=CBEC_446606;Parent=CBEC_446594
IV	QG2082_V1	exon	5151186	5151383	.	+	.	ID=CBEC_446598;Parent=CBEC_446594
IV	QG2082_V1	intron	5151384	5151425	.	+	0	Parent=CBEC_446594;ID=CBEC_446594_intron
IV	QG2082_V1	CDS	5151426	5151808	.	+	0	ID=CBEC_446607;Parent=CBEC_446594
IV	QG2082_V1	exon	5151426	5151808	.	+	.	ID=CBEC_446599;Parent=CBEC_446594
IV	QG2082_V1	intron	5151809	5151850	.	+	1	Parent=CBEC_446594;ID=CBEC_446594_intron
IV	QG2082_V1	CDS	5151851	5152074	.	+	1	ID=CBEC_446608;Parent=CBEC_446594
IV	QG2082_V1	exon	5151851	5152074	.	+	.	ID=CBEC_446600;Parent=CBEC_446594
IV	QG2082_V1	intron	5152075	5152121	.	+	2	Parent=CBEC_446594;ID=CBEC_446594_intron
IV	QG2082_V1	CDS	5152122	5152246	.	+	2	ID=CBEC_446609;Parent=CBEC_446594
IV	QG2082_V1	exon	5152122	5152246	.	+	.	ID=CBEC_446601;Parent=CBEC_446594
IV	QG2082_V1	intron	5152247	5152290	.	+	0	Parent=CBEC_446594;ID=CBEC_446594_intron
IV	QG2082_V1	CDS	5152291	5152425	.	+	0	ID=CBEC_446610;Parent=CBEC_446594
IV	QG2082_V1	exon	5152291	5152881	.	+	.	ID=CBEC_446602;Parent=CBEC_446594
IV	QG2082_V1	three_prime_UTR	5152426	5152881	.	+	.	ID=CBEC_446612;Parent=CBEC_446594
IV	QG2082_V1	exon	5152987	5153067	.	+	.	ID=CBEC_446625;Parent=CBEC_446624
IV	QG2082_V1	five_prime_UTR	5152987	5152992	.	+	.	ID=CBEC_446633;Parent=CBEC_446624
IV	QG2082_V1	gene	5152987	5154350	.	+	.	ID=CBEC_446623;Name=EVM prediction IV.996;celegans_gene_ids=WBGene00006733;celegans_gene_names=ufd-1
IV	QG2082_V1	mRNA	5152987	5154350	.	+	.	ID=CBEC_446624;Parent=CBEC_446623;Name=EVM prediction IV.996;InterPro=IPR042299,IPR004854;Gene_Ontology=GO:0006511
IV	QG2082_V1	CDS	5152993	5153067	.	+	0	ID=CBEC_446629;Parent=CBEC_446624
IV	QG2082_V1	intron	5153068	5153191	.	+	0	Parent=CBEC_446624;ID=CBEC_446624_intron
IV	QG2082_V1	CDS	5153192	5153541	.	+	0	ID=CBEC_446630;Parent=CBEC_446624
IV	QG2082_V1	exon	5153192	5153541	.	+	.	ID=CBEC_446626;Parent=CBEC_446624
IV	QG2082_V1	intron	5153542	5153588	.	+	1	Parent=CBEC_446624;ID=CBEC_446624_intron
IV	QG2082_V1	CDS	5153589	5154058	.	+	1	ID=CBEC_446631;Parent=CBEC_446624
IV	QG2082_V1	exon	5153589	5154058	.	+	.	ID=CBEC_446627;Parent=CBEC_446624
IV	QG2082_V1	intron	5154059	5154101	.	+	2	Parent=CBEC_446624;ID=CBEC_446624_intron
IV	QG2082_V1	CDS	5154102	5154241	.	+	2	ID=CBEC_446632;Parent=CBEC_446624
IV	QG2082_V1	exon	5154102	5154350	.	+	.	ID=CBEC_446628;Parent=CBEC_446624
IV	QG2082_V1	three_prime_UTR	5154242	5154350	.	+	.	ID=CBEC_446634;Parent=CBEC_446624
IV	QG2082_V1	repeat_region	5154896	5154992	.	.	.	X=Cluster825_67XXXXLINE-CR1;ID=Cluster825_67XXXXLINE-CR1;intact=TRUE
IV	QG2082_V1	CDS	5155057	5155181	.	+	0	ID=CBEC_446658;Parent=CBEC_446646
IV	QG2082_V1	exon	5155057	5155181	.	+	.	ID=CBEC_446647;Parent=CBEC_446646
IV	QG2082_V1	gene	5155057	5157582	.	+	.	ID=CBEC_446645;Name=EVM prediction IV.997;celegans_gene_ids=WBGene00008077,WBGene00008475,WBGene00008786,WBGene00008906,WBGene00009413,WBGene00009607,WBGene00009609,WBGene00009610,WBGene00009615,WBGene00010171,WBGene00010172,WBGene00010392,WBGene00011515,WBGene00011653,WBGene00011654,WBGene00011656,WBGene00011960,WBGene00012068,WBGene00015873,WBGene00016585,WBGene00016773,WBGene00016776,WBGene00017061,WBGene00018141,WBGene00018142,WBGene00018143,WBGene00019579,WBGene00019580,WBGene00020976,WBGene00020977;celegans_gene_names=oac-10,oac-11,oac-12,oac-13,oac-16,oac-17,oac-19,oac-21,oac-22,oac-23,oac-25,oac-26,oac-27,oac-28,oac-35,oac-36,oac-38,oac-4,oac-42,oac-43,oac-44,oac-45,oac-48,oac-49,oac-51,oac-52,oac-57,oac-58,oac-59,oac-8
IV	QG2082_V1	mRNA	5155057	5157582	.	+	.	ID=CBEC_446646;Parent=CBEC_446645;Name=EVM prediction IV.997;InterPro=IPR002656,IPR043968;Gene_Ontology=GO:0016747
IV	QG2082_V1	intron	5155182	5155224	.	+	1	Parent=CBEC_446646;ID=CBEC_446646_intron
IV	QG2082_V1	CDS	5155225	5155489	.	+	1	ID=CBEC_446659;Parent=CBEC_446646
IV	QG2082_V1	exon	5155225	5155489	.	+	.	ID=CBEC_446648;Parent=CBEC_446646
IV	QG2082_V1	intron	5155490	5155531	.	+	0	Parent=CBEC_446646;ID=CBEC_446646_intron
IV	QG2082_V1	CDS	5155532	5155670	.	+	0	ID=CBEC_446660;Parent=CBEC_446646
IV	QG2082_V1	exon	5155532	5155670	.	+	.	ID=CBEC_446649;Parent=CBEC_446646
IV	QG2082_V1	intron	5155671	5155713	.	+	2	Parent=CBEC_446646;ID=CBEC_446646_intron
IV	QG2082_V1	CDS	5155714	5156068	.	+	2	ID=CBEC_446661;Parent=CBEC_446646
IV	QG2082_V1	exon	5155714	5156068	.	+	.	ID=CBEC_446650;Parent=CBEC_446646
IV	QG2082_V1	repeat_region	5155873	5155961	.	.	.	X=GA-rich_1211XXXXGA-rich;ID=GA-rich_1211XXXXGA-rich;intact=TRUE
IV	QG2082_V1	intron	5156069	5156111	.	+	1	Parent=CBEC_446646;ID=CBEC_446646_intron
IV	QG2082_V1	CDS	5156112	5156278	.	+	1	ID=CBEC_446662;Parent=CBEC_446646
IV	QG2082_V1	exon	5156112	5156278	.	+	.	ID=CBEC_446651;Parent=CBEC_446646
IV	QG2082_V1	intron	5156279	5156323	.	+	2	Parent=CBEC_446646;ID=CBEC_446646_intron
IV	QG2082_V1	CDS	5156324	5156387	.	+	2	ID=CBEC_446663;Parent=CBEC_446646
IV	QG2082_V1	exon	5156324	5156387	.	+	.	ID=CBEC_446652;Parent=CBEC_446646
IV	QG2082_V1	intron	5156388	5156431	.	+	1	Parent=CBEC_446646;ID=CBEC_446646_intron
IV	QG2082_V1	CDS	5156432	5156616	.	+	1	ID=CBEC_446664;Parent=CBEC_446646
IV	QG2082_V1	exon	5156432	5156616	.	+	.	ID=CBEC_446653;Parent=CBEC_446646
IV	QG2082_V1	intron	5156617	5156660	.	+	2	Parent=CBEC_446646;ID=CBEC_446646_intron
IV	QG2082_V1	CDS	5156661	5156770	.	+	2	ID=CBEC_446665;Parent=CBEC_446646
IV	QG2082_V1	exon	5156661	5156770	.	+	.	ID=CBEC_446654;Parent=CBEC_446646
IV	QG2082_V1	intron	5156771	5156813	.	+	0	Parent=CBEC_446646;ID=CBEC_446646_intron
IV	QG2082_V1	CDS	5156814	5157040	.	+	0	ID=CBEC_446666;Parent=CBEC_446646
IV	QG2082_V1	exon	5156814	5157040	.	+	.	ID=CBEC_446655;Parent=CBEC_446646
IV	QG2082_V1	intron	5157041	5157081	.	+	1	Parent=CBEC_446646;ID=CBEC_446646_intron
IV	QG2082_V1	CDS	5157082	5157292	.	+	1	ID=CBEC_446667;Parent=CBEC_446646
IV	QG2082_V1	exon	5157082	5157292	.	+	.	ID=CBEC_446656;Parent=CBEC_446646
IV	QG2082_V1	intron	5157293	5157336	.	+	0	Parent=CBEC_446646;ID=CBEC_446646_intron
IV	QG2082_V1	CDS	5157337	5157582	.	+	0	ID=CBEC_446668;Parent=CBEC_446646
IV	QG2082_V1	exon	5157337	5157582	.	+	.	ID=CBEC_446657;Parent=CBEC_446646
IV	QG2082_V1	exon	5157650	5158648	.	-	.	ID=CBEC_446681;Parent=CBEC_446680
IV	QG2082_V1	gene	5157650	5159676	.	-	.	ID=CBEC_446679;Name=EVM prediction IV.998
IV	QG2082_V1	mRNA	5157650	5159676	.	-	.	ID=CBEC_446680;Parent=CBEC_446679;Name=EVM prediction IV.998;InterPro=IPR009497
IV	QG2082_V1	three_prime_UTR	5157650	5157726	.	-	.	ID=CBEC_446692;Parent=CBEC_446680
IV	QG2082_V1	CDS	5157727	5158648	.	-	1	ID=CBEC_446686;Parent=CBEC_446680
IV	QG2082_V1	intron	5158649	5158800	.	-	2	Parent=CBEC_446680;ID=CBEC_446680_intron
IV	QG2082_V1	repeat_region	5158678	5158753	.	.	.	X=Cluster888_15XXXXLTR-Pao;ID=Cluster888_15XXXXLTR-Pao;intact=TRUE
IV	QG2082_V1	CDS	5158801	5158972	.	-	2	ID=CBEC_446687;Parent=CBEC_446680
IV	QG2082_V1	exon	5158801	5158972	.	-	.	ID=CBEC_446682;Parent=CBEC_446680
IV	QG2082_V1	intron	5158973	5159018	.	-	0	Parent=CBEC_446680;ID=CBEC_446680_intron
IV	QG2082_V1	CDS	5159019	5159325	.	-	0	ID=CBEC_446688;Parent=CBEC_446680
IV	QG2082_V1	exon	5159019	5159325	.	-	.	ID=CBEC_446683;Parent=CBEC_446680
IV	QG2082_V1	repeat_region	5159279	5159449	.	.	.	X=Cluster76_27XXXXDNA-TcMar-Tc1;ID=Cluster76_27XXXXDNA-TcMar-Tc1;intact=TRUE
IV	QG2082_V1	intron	5159326	5159371	.	-	0	Parent=CBEC_446680;ID=CBEC_446680_intron
IV	QG2082_V1	CDS	5159372	5159467	.	-	0	ID=CBEC_446689;Parent=CBEC_446680
IV	QG2082_V1	exon	5159372	5159467	.	-	.	ID=CBEC_446684;Parent=CBEC_446680
IV	QG2082_V1	intron	5159468	5159513	.	-	0	Parent=CBEC_446680;ID=CBEC_446680_intron
IV	QG2082_V1	CDS	5159514	5159534	.	-	0	ID=CBEC_446690;Parent=CBEC_446680
IV	QG2082_V1	exon	5159514	5159676	.	-	.	ID=CBEC_446685;Parent=CBEC_446680
IV	QG2082_V1	five_prime_UTR	5159535	5159676	.	-	.	ID=CBEC_446691;Parent=CBEC_446680
IV	QG2082_V1	repeat_region	5159811	5159889	.	.	.	X=Cluster1477_192XXXXDNA-TcMar-Tc1;ID=Cluster1477_192XXXXDNA-TcMar-Tc1;intact=TRUE
IV	QG2082_V1	exon	5160334	5160355	.	+	.	ID=CBEC_446705;Parent=CBEC_446704
IV	QG2082_V1	exon	5160334	5160355	.	+	.	ID=CBEC_446732;Parent=CBEC_446731
IV	QG2082_V1	five_prime_UTR	5160334	5160355	.	+	.	ID=CBEC_446728;Parent=CBEC_446704
IV	QG2082_V1	five_prime_UTR	5160334	5160355	.	+	.	ID=CBEC_446757;Parent=CBEC_446731
IV	QG2082_V1	gene	5160334	5163027	.	+	.	ID=CBEC_446703;Name=EVM prediction IV.999;celegans_gene_ids=WBGene00008077,WBGene00008475,WBGene00008786,WBGene00008906,WBGene00009413,WBGene00009607,WBGene00009609,WBGene00009610,WBGene00009615,WBGene00010171,WBGene00010172,WBGene00010392,WBGene00011515,WBGene00011653,WBGene00011654,WBGene00011656,WBGene00011960,WBGene00012068,WBGene00015873,WBGene00016585,WBGene00016773,WBGene00016776,WBGene00017061,WBGene00018141,WBGene00018142,WBGene00018143,WBGene00019579,WBGene00019580,WBGene00020976,WBGene00020977;celegans_gene_names=oac-10,oac-11,oac-12,oac-13,oac-16,oac-17,oac-19,oac-21,oac-22,oac-23,oac-25,oac-26,oac-27,oac-28,oac-35,oac-36,oac-38,oac-4,oac-42,oac-43,oac-44,oac-45,oac-48,oac-49,oac-51,oac-52,oac-57,oac-58,oac-59,oac-8
IV	QG2082_V1	mRNA	5160334	5163026	.	+	.	ID=CBEC_446704;Parent=CBEC_446703;Name=EVM prediction IV.999;InterPro=IPR043968,IPR002656;Gene_Ontology=GO:0016747
IV	QG2082_V1	mRNA	5160334	5163027	.	+	.	ID=CBEC_446731;Parent=CBEC_446703;Name=EVM prediction IV.999;InterPro=IPR043968,IPR002656;Gene_Ontology=GO:0016747
IV	QG2082_V1	exon	5160404	5160526	.	+	.	ID=CBEC_446706;Parent=CBEC_446704
IV	QG2082_V1	exon	5160404	5160526	.	+	.	ID=CBEC_446733;Parent=CBEC_446731
IV	QG2082_V1	five_prime_UTR	5160404	5160410	.	+	.	ID=CBEC_446729;Parent=CBEC_446704
IV	QG2082_V1	five_prime_UTR	5160404	5160410	.	+	.	ID=CBEC_446758;Parent=CBEC_446731
IV	QG2082_V1	CDS	5160411	5160526	.	+	0	ID=CBEC_446717;Parent=CBEC_446704
IV	QG2082_V1	CDS	5160411	5160526	.	+	0	ID=CBEC_446745;Parent=CBEC_446731
IV	QG2082_V1	intron	5160527	5160569	.	+	1	Parent=CBEC_446704;ID=CBEC_446704_intron
IV	QG2082_V1	intron	5160527	5160569	.	+	1	Parent=CBEC_446731;ID=CBEC_446731_intron
IV	QG2082_V1	CDS	5160570	5160834	.	+	1	ID=CBEC_446746;Parent=CBEC_446731
IV	QG2082_V1	CDS	5160570	5161012	.	+	1	ID=CBEC_446718;Parent=CBEC_446704
IV	QG2082_V1	exon	5160570	5160834	.	+	.	ID=CBEC_446734;Parent=CBEC_446731
IV	QG2082_V1	exon	5160570	5161012	.	+	.	ID=CBEC_446707;Parent=CBEC_446704
IV	QG2082_V1	intron	5160835	5160873	.	+	0	Parent=CBEC_446731;ID=CBEC_446731_intron
IV	QG2082_V1	CDS	5160874	5161012	.	+	0	ID=CBEC_446747;Parent=CBEC_446731
IV	QG2082_V1	exon	5160874	5161012	.	+	.	ID=CBEC_446735;Parent=CBEC_446731
IV	QG2082_V1	intron	5161013	5161057	.	+	2	Parent=CBEC_446704;ID=CBEC_446704_intron
IV	QG2082_V1	intron	5161013	5161057	.	+	2	Parent=CBEC_446731;ID=CBEC_446731_intron
IV	QG2082_V1	CDS	5161058	5161394	.	+	2	ID=CBEC_446719;Parent=CBEC_446704
IV	QG2082_V1	CDS	5161058	5161394	.	+	2	ID=CBEC_446748;Parent=CBEC_446731
IV	QG2082_V1	exon	5161058	5161394	.	+	.	ID=CBEC_446708;Parent=CBEC_446704
IV	QG2082_V1	exon	5161058	5161394	.	+	.	ID=CBEC_446736;Parent=CBEC_446731
IV	QG2082_V1	intron	5161395	5161436	.	+	1	Parent=CBEC_446704;ID=CBEC_446704_intron
IV	QG2082_V1	intron	5161395	5161436	.	+	1	Parent=CBEC_446731;ID=CBEC_446731_intron
IV	QG2082_V1	CDS	5161437	5161603	.	+	1	ID=CBEC_446720;Parent=CBEC_446704
IV	QG2082_V1	CDS	5161437	5161603	.	+	1	ID=CBEC_446749;Parent=CBEC_446731
IV	QG2082_V1	exon	5161437	5161603	.	+	.	ID=CBEC_446709;Parent=CBEC_446704
IV	QG2082_V1	exon	5161437	5161603	.	+	.	ID=CBEC_446737;Parent=CBEC_446731
IV	QG2082_V1	intron	5161604	5161646	.	+	2	Parent=CBEC_446704;ID=CBEC_446704_intron
IV	QG2082_V1	intron	5161604	5161646	.	+	2	Parent=CBEC_446731;ID=CBEC_446731_intron
IV	QG2082_V1	CDS	5161647	5161710	.	+	2	ID=CBEC_446721;Parent=CBEC_446704
IV	QG2082_V1	CDS	5161647	5161710	.	+	2	ID=CBEC_446750;Parent=CBEC_446731
IV	QG2082_V1	exon	5161647	5161710	.	+	.	ID=CBEC_446710;Parent=CBEC_446704
IV	QG2082_V1	exon	5161647	5161710	.	+	.	ID=CBEC_446738;Parent=CBEC_446731
IV	QG2082_V1	intron	5161711	5161754	.	+	1	Parent=CBEC_446704;ID=CBEC_446704_intron
IV	QG2082_V1	intron	5161711	5161754	.	+	1	Parent=CBEC_446731;ID=CBEC_446731_intron
IV	QG2082_V1	CDS	5161755	5161942	.	+	1	ID=CBEC_446722;Parent=CBEC_446704
IV	QG2082_V1	CDS	5161755	5161942	.	+	1	ID=CBEC_446751;Parent=CBEC_446731
IV	QG2082_V1	exon	5161755	5161942	.	+	.	ID=CBEC_446711;Parent=CBEC_446704
IV	QG2082_V1	exon	5161755	5161942	.	+	.	ID=CBEC_446739;Parent=CBEC_446731
IV	QG2082_V1	intron	5161943	5161993	.	+	2	Parent=CBEC_446704;ID=CBEC_446704_intron
IV	QG2082_V1	intron	5161943	5161993	.	+	2	Parent=CBEC_446731;ID=CBEC_446731_intron
IV	QG2082_V1	CDS	5161994	5162109	.	+	2	ID=CBEC_446723;Parent=CBEC_446704
IV	QG2082_V1	CDS	5161994	5162109	.	+	2	ID=CBEC_446752;Parent=CBEC_446731
IV	QG2082_V1	exon	5161994	5162109	.	+	.	ID=CBEC_446712;Parent=CBEC_446704
IV	QG2082_V1	exon	5161994	5162109	.	+	.	ID=CBEC_446740;Parent=CBEC_446731
IV	QG2082_V1	intron	5162110	5162154	.	+	0	Parent=CBEC_446704;ID=CBEC_446704_intron
IV	QG2082_V1	intron	5162110	5162154	.	+	0	Parent=CBEC_446731;ID=CBEC_446731_intron
IV	QG2082_V1	CDS	5162155	5162275	.	+	0	ID=CBEC_446724;Parent=CBEC_446704
IV	QG2082_V1	CDS	5162155	5162275	.	+	0	ID=CBEC_446753;Parent=CBEC_446731
IV	QG2082_V1	exon	5162155	5162275	.	+	.	ID=CBEC_446713;Parent=CBEC_446704
IV	QG2082_V1	exon	5162155	5162275	.	+	.	ID=CBEC_446741;Parent=CBEC_446731
IV	QG2082_V1	intron	5162276	5162318	.	+	2	Parent=CBEC_446704;ID=CBEC_446704_intron
IV	QG2082_V1	intron	5162276	5162318	.	+	2	Parent=CBEC_446731;ID=CBEC_446731_intron
IV	QG2082_V1	CDS	5162319	5162436	.	+	2	ID=CBEC_446725;Parent=CBEC_446704
IV	QG2082_V1	CDS	5162319	5162436	.	+	2	ID=CBEC_446754;Parent=CBEC_446731
IV	QG2082_V1	exon	5162319	5162436	.	+	.	ID=CBEC_446714;Parent=CBEC_446704
IV	QG2082_V1	exon	5162319	5162436	.	+	.	ID=CBEC_446742;Parent=CBEC_446731
IV	QG2082_V1	intron	5162437	5162478	.	+	1	Parent=CBEC_446704;ID=CBEC_446704_intron
IV	QG2082_V1	intron	5162437	5162478	.	+	1	Parent=CBEC_446731;ID=CBEC_446731_intron
IV	QG2082_V1	CDS	5162479	5162689	.	+	1	ID=CBEC_446726;Parent=CBEC_446704
IV	QG2082_V1	CDS	5162479	5162689	.	+	1	ID=CBEC_446755;Parent=CBEC_446731
IV	QG2082_V1	exon	5162479	5162689	.	+	.	ID=CBEC_446715;Parent=CBEC_446704
IV	QG2082_V1	exon	5162479	5162689	.	+	.	ID=CBEC_446743;Parent=CBEC_446731
IV	QG2082_V1	intron	5162690	5162731	.	+	0	Parent=CBEC_446704;ID=CBEC_446704_intron
IV	QG2082_V1	intron	5162690	5162731	.	+	0	Parent=CBEC_446731;ID=CBEC_446731_intron
IV	QG2082_V1	CDS	5162732	5162977	.	+	0	ID=CBEC_446727;Parent=CBEC_446704
IV	QG2082_V1	CDS	5162732	5162977	.	+	0	ID=CBEC_446756;Parent=CBEC_446731
IV	QG2082_V1	exon	5162732	5163026	.	+	.	ID=CBEC_446716;Parent=CBEC_446704
IV	QG2082_V1	exon	5162732	5163027	.	+	.	ID=CBEC_446744;Parent=CBEC_446731
IV	QG2082_V1	three_prime_UTR	5162978	5163026	.	+	.	ID=CBEC_446730;Parent=CBEC_446704
IV	QG2082_V1	three_prime_UTR	5162978	5163027	.	+	.	ID=CBEC_446759;Parent=CBEC_446731
IV	QG2082_V1	repeat_region	5164023	5164062	.	.	.	X=TTGAATAn_1XXXXSimple_repeat;ID=TTGAATAn_1XXXXSimple_repeat;intact=TRUE
IV	QG2082_V1	CDS	5164134	5164258	.	+	0	ID=CBEC_446793;Parent=CBEC_446771
IV	QG2082_V1	exon	5164134	5164258	.	+	.	ID=CBEC_446772;Parent=CBEC_446771
IV	QG2082_V1	gene	5164134	5172340	.	+	.	ID=CBEC_446770;Name=EVM prediction IV.1000;celegans_gene_ids=WBGene00008077,WBGene00008475,WBGene00008786,WBGene00008906,WBGene00009413,WBGene00009607,WBGene00009609,WBGene00009610,WBGene00009615,WBGene00010171,WBGene00010172,WBGene00010392,WBGene00011515,WBGene00011653,WBGene00011654,WBGene00011656,WBGene00011960,WBGene00012068,WBGene00015873,WBGene00016585,WBGene00016773,WBGene00016776,WBGene00017061,WBGene00018141,WBGene00018142,WBGene00018143,WBGene00019579,WBGene00019580,WBGene00020976,WBGene00020977;celegans_gene_names=oac-10,oac-11,oac-12,oac-13,oac-16,oac-17,oac-19,oac-21,oac-22,oac-23,oac-25,oac-26,oac-27,oac-28,oac-35,oac-36,oac-38,oac-4,oac-42,oac-43,oac-44,oac-45,oac-48,oac-49,oac-51,oac-52,oac-57,oac-58,oac-59,oac-8
IV	QG2082_V1	mRNA	5164134	5172340	.	+	.	ID=CBEC_446771;Parent=CBEC_446770;Name=EVM prediction IV.1000;InterPro=IPR002656,IPR043968;Gene_Ontology=GO:0016747
IV	QG2082_V1	intron	5164259	5164301	.	+	1	Parent=CBEC_446771;ID=CBEC_446771_intron
IV	QG2082_V1	CDS	5164302	5164566	.	+	1	ID=CBEC_446794;Parent=CBEC_446771
IV	QG2082_V1	exon	5164302	5164566	.	+	.	ID=CBEC_446773;Parent=CBEC_446771
IV	QG2082_V1	intron	5164567	5164608	.	+	0	Parent=CBEC_446771;ID=CBEC_446771_intron
IV	QG2082_V1	CDS	5164609	5164747	.	+	0	ID=CBEC_446795;Parent=CBEC_446771
IV	QG2082_V1	exon	5164609	5164747	.	+	.	ID=CBEC_446774;Parent=CBEC_446771
IV	QG2082_V1	intron	5164748	5164790	.	+	2	Parent=CBEC_446771;ID=CBEC_446771_intron
IV	QG2082_V1	CDS	5164791	5165133	.	+	2	ID=CBEC_446796;Parent=CBEC_446771
IV	QG2082_V1	exon	5164791	5165133	.	+	.	ID=CBEC_446775;Parent=CBEC_446771
IV	QG2082_V1	intron	5165134	5165176	.	+	1	Parent=CBEC_446771;ID=CBEC_446771_intron
IV	QG2082_V1	CDS	5165177	5165343	.	+	1	ID=CBEC_446797;Parent=CBEC_446771
IV	QG2082_V1	exon	5165177	5165343	.	+	.	ID=CBEC_446776;Parent=CBEC_446771
IV	QG2082_V1	intron	5165344	5165389	.	+	2	Parent=CBEC_446771;ID=CBEC_446771_intron
IV	QG2082_V1	CDS	5165390	5165453	.	+	2	ID=CBEC_446798;Parent=CBEC_446771
IV	QG2082_V1	exon	5165390	5165453	.	+	.	ID=CBEC_446777;Parent=CBEC_446771
IV	QG2082_V1	intron	5165454	5165494	.	+	1	Parent=CBEC_446771;ID=CBEC_446771_intron
IV	QG2082_V1	CDS	5165495	5165658	.	+	1	ID=CBEC_446799;Parent=CBEC_446771
IV	QG2082_V1	exon	5165495	5165658	.	+	.	ID=CBEC_446778;Parent=CBEC_446771
IV	QG2082_V1	intron	5165659	5165698	.	+	2	Parent=CBEC_446771;ID=CBEC_446771_intron
IV	QG2082_V1	CDS	5165699	5165805	.	+	2	ID=CBEC_446800;Parent=CBEC_446771
IV	QG2082_V1	exon	5165699	5165805	.	+	.	ID=CBEC_446779;Parent=CBEC_446771
IV	QG2082_V1	intron	5165806	5165848	.	+	0	Parent=CBEC_446771;ID=CBEC_446771_intron
IV	QG2082_V1	CDS	5165849	5166081	.	+	0	ID=CBEC_446801;Parent=CBEC_446771
IV	QG2082_V1	exon	5165849	5166081	.	+	.	ID=CBEC_446780;Parent=CBEC_446771
IV	QG2082_V1	intron	5166082	5166125	.	+	1	Parent=CBEC_446771;ID=CBEC_446771_intron
IV	QG2082_V1	CDS	5166126	5166336	.	+	1	ID=CBEC_446802;Parent=CBEC_446771
IV	QG2082_V1	exon	5166126	5166336	.	+	.	ID=CBEC_446781;Parent=CBEC_446771
IV	QG2082_V1	intron	5166337	5166378	.	+	0	Parent=CBEC_446771;ID=CBEC_446771_intron
IV	QG2082_V1	CDS	5166379	5166582	.	+	0	ID=CBEC_446803;Parent=CBEC_446771
IV	QG2082_V1	exon	5166379	5166582	.	+	.	ID=CBEC_446782;Parent=CBEC_446771
IV	QG2082_V1	intron	5166583	5167787	.	+	0	Parent=CBEC_446771;ID=CBEC_446771_intron
IV	QG2082_V1	repeat_region	5166702	5166729	.	.	.	X=ATTTn_42XXXXSimple_repeat;ID=ATTTn_42XXXXSimple_repeat;intact=TRUE
IV	QG2082_V1	repeat_region	5166860	5167324	.	.	.	X=Cluster1214_24XXXXUnknown;ID=Cluster1214_24XXXXUnknown;intact=TRUE
IV	QG2082_V1	CDS	5167788	5168692	.	+	0	ID=CBEC_446804;Parent=CBEC_446771
IV	QG2082_V1	exon	5167788	5168692	.	+	.	ID=CBEC_446783;Parent=CBEC_446771
IV	QG2082_V1	intron	5168693	5169712	.	+	1	Parent=CBEC_446771;ID=CBEC_446771_intron
IV	QG2082_V1	CDS	5169713	5169922	.	+	1	ID=CBEC_446805;Parent=CBEC_446771
IV	QG2082_V1	exon	5169713	5169922	.	+	.	ID=CBEC_446784;Parent=CBEC_446771
IV	QG2082_V1	intron	5169923	5169965	.	+	1	Parent=CBEC_446771;ID=CBEC_446771_intron
IV	QG2082_V1	CDS	5169966	5170230	.	+	1	ID=CBEC_446806;Parent=CBEC_446771
IV	QG2082_V1	exon	5169966	5170230	.	+	.	ID=CBEC_446785;Parent=CBEC_446771
IV	QG2082_V1	intron	5170231	5170273	.	+	0	Parent=CBEC_446771;ID=CBEC_446771_intron
IV	QG2082_V1	CDS	5170274	5170701	.	+	0	ID=CBEC_446807;Parent=CBEC_446771
IV	QG2082_V1	exon	5170274	5170701	.	+	.	ID=CBEC_446786;Parent=CBEC_446771
IV	QG2082_V1	intron	5170702	5170742	.	+	1	Parent=CBEC_446771;ID=CBEC_446771_intron
IV	QG2082_V1	CDS	5170743	5170912	.	+	1	ID=CBEC_446808;Parent=CBEC_446771
IV	QG2082_V1	exon	5170743	5170912	.	+	.	ID=CBEC_446787;Parent=CBEC_446771
IV	QG2082_V1	intron	5170913	5170956	.	+	2	Parent=CBEC_446771;ID=CBEC_446771_intron
IV	QG2082_V1	CDS	5170957	5171020	.	+	2	ID=CBEC_446809;Parent=CBEC_446771
IV	QG2082_V1	exon	5170957	5171020	.	+	.	ID=CBEC_446788;Parent=CBEC_446771
IV	QG2082_V1	intron	5171021	5171065	.	+	1	Parent=CBEC_446771;ID=CBEC_446771_intron
IV	QG2082_V1	CDS	5171066	5171226	.	+	1	ID=CBEC_446810;Parent=CBEC_446771
IV	QG2082_V1	exon	5171066	5171226	.	+	.	ID=CBEC_446789;Parent=CBEC_446771
IV	QG2082_V1	intron	5171227	5171269	.	+	2	Parent=CBEC_446771;ID=CBEC_446771_intron
IV	QG2082_V1	CDS	5171270	5171379	.	+	2	ID=CBEC_446811;Parent=CBEC_446771
IV	QG2082_V1	exon	5171270	5171379	.	+	.	ID=CBEC_446790;Parent=CBEC_446771
IV	QG2082_V1	intron	5171380	5171422	.	+	0	Parent=CBEC_446771;ID=CBEC_446771_intron
IV	QG2082_V1	CDS	5171423	5171860	.	+	0	ID=CBEC_446812;Parent=CBEC_446771
IV	QG2082_V1	exon	5171423	5171860	.	+	.	ID=CBEC_446791;Parent=CBEC_446771
IV	QG2082_V1	intron	5171861	5171906	.	+	0	Parent=CBEC_446771;ID=CBEC_446771_intron
IV	QG2082_V1	CDS	5171907	5172152	.	+	0	ID=CBEC_446813;Parent=CBEC_446771
IV	QG2082_V1	exon	5171907	5172340	.	+	.	ID=CBEC_446792;Parent=CBEC_446771
IV	QG2082_V1	three_prime_UTR	5172153	5172340	.	+	.	ID=CBEC_446814;Parent=CBEC_446771
IV	QG2082_V1	exon	5172318	5172684	.	-	.	ID=CBEC_446827;Parent=CBEC_446826
IV	QG2082_V1	gene	5172318	5175004	.	-	.	ID=CBEC_446825;Name=EVM prediction IV.1001;celegans_gene_ids=WBGene00016586,WBGene00016587;celegans_gene_names=C42C1.8,C42C1.9
IV	QG2082_V1	mRNA	5172318	5175004	.	-	.	ID=CBEC_446826;Parent=CBEC_446825;Name=EVM prediction IV.1001;InterPro=IPR049680,IPR036259,IPR011701,IPR011009;Gene_Ontology=GO:0022857,GO:0055085
IV	QG2082_V1	three_prime_UTR	5172318	5172558	.	-	.	ID=CBEC_446843;Parent=CBEC_446826
IV	QG2082_V1	CDS	5172559	5172684	.	-	0	ID=CBEC_446835;Parent=CBEC_446826
IV	QG2082_V1	intron	5172685	5172727	.	-	0	Parent=CBEC_446826;ID=CBEC_446826_intron
IV	QG2082_V1	CDS	5172728	5173396	.	-	0	ID=CBEC_446836;Parent=CBEC_446826
IV	QG2082_V1	exon	5172728	5173396	.	-	.	ID=CBEC_446828;Parent=CBEC_446826
IV	QG2082_V1	intron	5173397	5173437	.	-	1	Parent=CBEC_446826;ID=CBEC_446826_intron
IV	QG2082_V1	CDS	5173438	5173861	.	-	1	ID=CBEC_446837;Parent=CBEC_446826
IV	QG2082_V1	exon	5173438	5173861	.	-	.	ID=CBEC_446829;Parent=CBEC_446826
IV	QG2082_V1	intron	5173862	5173906	.	-	2	Parent=CBEC_446826;ID=CBEC_446826_intron
IV	QG2082_V1	CDS	5173907	5174138	.	-	2	ID=CBEC_446838;Parent=CBEC_446826
IV	QG2082_V1	exon	5173907	5174138	.	-	.	ID=CBEC_446830;Parent=CBEC_446826
IV	QG2082_V1	intron	5174139	5174224	.	-	1	Parent=CBEC_446826;ID=CBEC_446826_intron
IV	QG2082_V1	CDS	5174225	5174448	.	-	1	ID=CBEC_446839;Parent=CBEC_446826
IV	QG2082_V1	exon	5174225	5174448	.	-	.	ID=CBEC_446831;Parent=CBEC_446826
IV	QG2082_V1	intron	5174449	5174568	.	-	2	Parent=CBEC_446826;ID=CBEC_446826_intron
IV	QG2082_V1	CDS	5174569	5174716	.	-	2	ID=CBEC_446840;Parent=CBEC_446826
IV	QG2082_V1	exon	5174569	5174716	.	-	.	ID=CBEC_446832;Parent=CBEC_446826
IV	QG2082_V1	intron	5174717	5174760	.	-	1	Parent=CBEC_446826;ID=CBEC_446826_intron
IV	QG2082_V1	CDS	5174761	5174951	.	-	1	ID=CBEC_446841;Parent=CBEC_446826
IV	QG2082_V1	exon	5174761	5174951	.	-	.	ID=CBEC_446833;Parent=CBEC_446826
IV	QG2082_V1	intron	5174952	5174993	.	-	0	Parent=CBEC_446826;ID=CBEC_446826_intron
IV	QG2082_V1	CDS	5174994	5175004	.	-	0	ID=CBEC_446842;Parent=CBEC_446826
IV	QG2082_V1	exon	5174994	5175004	.	-	.	ID=CBEC_446834;Parent=CBEC_446826
IV	QG2082_V1	exon	5175241	5175491	.	-	.	ID=CBEC_446856;Parent=CBEC_446855
IV	QG2082_V1	gene	5175241	5176545	.	-	.	ID=CBEC_446854;Name=EVM prediction IV.1002;celegans_gene_ids=WBGene00016592;celegans_gene_names=erl-1
IV	QG2082_V1	mRNA	5175241	5176545	.	-	.	ID=CBEC_446855;Parent=CBEC_446854;Name=EVM prediction IV.1002;InterPro=IPR033294,IPR036013,IPR001107;Gene_Ontology=GO:0031625,GO:0005783
IV	QG2082_V1	three_prime_UTR	5175241	5175379	.	-	.	ID=CBEC_446869;Parent=CBEC_446855
IV	QG2082_V1	CDS	5175380	5175491	.	-	1	ID=CBEC_446862;Parent=CBEC_446855
IV	QG2082_V1	intron	5175492	5175536	.	-	2	Parent=CBEC_446855;ID=CBEC_446855_intron
IV	QG2082_V1	CDS	5175537	5175615	.	-	2	ID=CBEC_446863;Parent=CBEC_446855
IV	QG2082_V1	exon	5175537	5175615	.	-	.	ID=CBEC_446857;Parent=CBEC_446855
IV	QG2082_V1	intron	5175616	5175661	.	-	2	Parent=CBEC_446855;ID=CBEC_446855_intron
IV	QG2082_V1	CDS	5175662	5175991	.	-	2	ID=CBEC_446864;Parent=CBEC_446855
IV	QG2082_V1	exon	5175662	5175991	.	-	.	ID=CBEC_446858;Parent=CBEC_446855
IV	QG2082_V1	intron	5175992	5176035	.	-	2	Parent=CBEC_446855;ID=CBEC_446855_intron
IV	QG2082_V1	CDS	5176036	5176161	.	-	2	ID=CBEC_446865;Parent=CBEC_446855
IV	QG2082_V1	exon	5176036	5176161	.	-	.	ID=CBEC_446859;Parent=CBEC_446855
IV	QG2082_V1	intron	5176162	5176204	.	-	0	Parent=CBEC_446855;ID=CBEC_446855_intron
IV	QG2082_V1	CDS	5176205	5176394	.	-	0	ID=CBEC_446866;Parent=CBEC_446855
IV	QG2082_V1	exon	5176205	5176394	.	-	.	ID=CBEC_446860;Parent=CBEC_446855
IV	QG2082_V1	intron	5176395	5176439	.	-	0	Parent=CBEC_446855;ID=CBEC_446855_intron
IV	QG2082_V1	CDS	5176440	5176541	.	-	0	ID=CBEC_446867;Parent=CBEC_446855
IV	QG2082_V1	exon	5176440	5176545	.	-	.	ID=CBEC_446861;Parent=CBEC_446855
IV	QG2082_V1	five_prime_UTR	5176542	5176545	.	-	.	ID=CBEC_446868;Parent=CBEC_446855
IV	QG2082_V1	CDS	5176677	5176840	.	-	2	ID=CBEC_446892;Parent=CBEC_446881
IV	QG2082_V1	exon	5176677	5176840	.	-	.	ID=CBEC_446882;Parent=CBEC_446881
IV	QG2082_V1	gene	5176677	5179328	.	-	.	ID=CBEC_446880;Name=EVM prediction IV.1003;celegans_gene_ids=WBGene00016588;celegans_gene_names=hpo-12
IV	QG2082_V1	mRNA	5176677	5179328	.	-	.	ID=CBEC_446881;Parent=CBEC_446880;Name=EVM prediction IV.1003;InterPro=IPR036259,IPR023395,IPR020846,IPR018108,IPR011701,IPR002067;Gene_Ontology=GO:0022857,GO:0055085
IV	QG2082_V1	intron	5176841	5176888	.	-	0	Parent=CBEC_446881;ID=CBEC_446881_intron
IV	QG2082_V1	CDS	5176889	5177564	.	-	0	ID=CBEC_446893;Parent=CBEC_446881
IV	QG2082_V1	exon	5176889	5177564	.	-	.	ID=CBEC_446883;Parent=CBEC_446881
IV	QG2082_V1	intron	5177565	5177606	.	-	2	Parent=CBEC_446881;ID=CBEC_446881_intron
IV	QG2082_V1	CDS	5177607	5177704	.	-	2	ID=CBEC_446894;Parent=CBEC_446881
IV	QG2082_V1	exon	5177607	5177704	.	-	.	ID=CBEC_446884;Parent=CBEC_446881
IV	QG2082_V1	intron	5177705	5177748	.	-	2	Parent=CBEC_446881;ID=CBEC_446881_intron
IV	QG2082_V1	CDS	5177749	5177883	.	-	2	ID=CBEC_446895;Parent=CBEC_446881
IV	QG2082_V1	exon	5177749	5177883	.	-	.	ID=CBEC_446885;Parent=CBEC_446881
IV	QG2082_V1	intron	5177884	5178166	.	-	1	Parent=CBEC_446881;ID=CBEC_446881_intron
IV	QG2082_V1	CDS	5178167	5178204	.	-	1	ID=CBEC_446896;Parent=CBEC_446881
IV	QG2082_V1	exon	5178167	5178204	.	-	.	ID=CBEC_446886;Parent=CBEC_446881
IV	QG2082_V1	intron	5178205	5178249	.	-	1	Parent=CBEC_446881;ID=CBEC_446881_intron
IV	QG2082_V1	CDS	5178250	5178333	.	-	1	ID=CBEC_446897;Parent=CBEC_446881
IV	QG2082_V1	exon	5178250	5178333	.	-	.	ID=CBEC_446887;Parent=CBEC_446881
IV	QG2082_V1	intron	5178334	5178373	.	-	0	Parent=CBEC_446881;ID=CBEC_446881_intron
IV	QG2082_V1	CDS	5178374	5178507	.	-	0	ID=CBEC_446898;Parent=CBEC_446881
IV	QG2082_V1	exon	5178374	5178507	.	-	.	ID=CBEC_446888;Parent=CBEC_446881
IV	QG2082_V1	intron	5178508	5178553	.	-	0	Parent=CBEC_446881;ID=CBEC_446881_intron
IV	QG2082_V1	CDS	5178554	5178829	.	-	0	ID=CBEC_446899;Parent=CBEC_446881
IV	QG2082_V1	exon	5178554	5178829	.	-	.	ID=CBEC_446889;Parent=CBEC_446881
IV	QG2082_V1	intron	5178830	5178874	.	-	0	Parent=CBEC_446881;ID=CBEC_446881_intron
IV	QG2082_V1	CDS	5178875	5179105	.	-	0	ID=CBEC_446900;Parent=CBEC_446881
IV	QG2082_V1	exon	5178875	5179105	.	-	.	ID=CBEC_446890;Parent=CBEC_446881
IV	QG2082_V1	intron	5179106	5179151	.	-	0	Parent=CBEC_446881;ID=CBEC_446881_intron
IV	QG2082_V1	CDS	5179152	5179328	.	-	0	ID=CBEC_446901;Parent=CBEC_446881
IV	QG2082_V1	exon	5179152	5179328	.	-	.	ID=CBEC_446891;Parent=CBEC_446881
IV	QG2082_V1	CDS	5180230	5180298	.	+	0	ID=CBEC_446917;Parent=CBEC_446913
IV	QG2082_V1	exon	5180230	5180298	.	+	.	ID=CBEC_446914;Parent=CBEC_446913
IV	QG2082_V1	gene	5180230	5180675	.	+	.	ID=CBEC_446912;Name=EVM prediction IV.1004;celegans_gene_ids=WBGene00016590;celegans_gene_names=C42C1.12
IV	QG2082_V1	mRNA	5180230	5180675	.	+	.	ID=CBEC_446913;Parent=CBEC_446912;Name=EVM prediction IV.1004
IV	QG2082_V1	intron	5180299	5180341	.	+	0	Parent=CBEC_446913;ID=CBEC_446913_intron
IV	QG2082_V1	CDS	5180342	5180493	.	+	0	ID=CBEC_446918;Parent=CBEC_446913
IV	QG2082_V1	exon	5180342	5180493	.	+	.	ID=CBEC_446915;Parent=CBEC_446913
IV	QG2082_V1	intron	5180494	5180536	.	+	1	Parent=CBEC_446913;ID=CBEC_446913_intron
IV	QG2082_V1	CDS	5180537	5180675	.	+	1	ID=CBEC_446919;Parent=CBEC_446913
IV	QG2082_V1	exon	5180537	5180675	.	+	.	ID=CBEC_446916;Parent=CBEC_446913
IV	QG2082_V1	exon	5180706	5180911	.	-	.	ID=CBEC_446932;Parent=CBEC_446931
IV	QG2082_V1	gene	5180706	5182761	.	-	.	ID=CBEC_446930;Name=EVM prediction IV.1005;celegans_gene_ids=WBGene00016589;celegans_gene_names=ltah-1.1
IV	QG2082_V1	mRNA	5180706	5182761	.	-	.	ID=CBEC_446931;Parent=CBEC_446930;Name=EVM prediction IV.1005;InterPro=IPR045357,IPR016024,IPR014782,IPR034015,IPR001930,IPR042097,IPR015211,IPR027268,IPR038502;Gene_Ontology=GO:0008237,GO:0008270,GO:0006508
IV	QG2082_V1	three_prime_UTR	5180706	5180799	.	-	.	ID=CBEC_446941;Parent=CBEC_446931
IV	QG2082_V1	CDS	5180800	5180911	.	-	1	ID=CBEC_446936;Parent=CBEC_446931
IV	QG2082_V1	intron	5180912	5180951	.	-	0	Parent=CBEC_446931;ID=CBEC_446931_intron
IV	QG2082_V1	CDS	5180952	5182279	.	-	0	ID=CBEC_446937;Parent=CBEC_446931
IV	QG2082_V1	exon	5180952	5182279	.	-	.	ID=CBEC_446933;Parent=CBEC_446931
IV	QG2082_V1	intron	5182280	5182327	.	-	0	Parent=CBEC_446931;ID=CBEC_446931_intron
IV	QG2082_V1	CDS	5182328	5182666	.	-	0	ID=CBEC_446938;Parent=CBEC_446931
IV	QG2082_V1	exon	5182328	5182666	.	-	.	ID=CBEC_446934;Parent=CBEC_446931
IV	QG2082_V1	intron	5182667	5182707	.	-	0	Parent=CBEC_446931;ID=CBEC_446931_intron
IV	QG2082_V1	CDS	5182708	5182758	.	-	0	ID=CBEC_446939;Parent=CBEC_446931
IV	QG2082_V1	exon	5182708	5182761	.	-	.	ID=CBEC_446935;Parent=CBEC_446931
IV	QG2082_V1	five_prime_UTR	5182759	5182761	.	-	.	ID=CBEC_446940;Parent=CBEC_446931
IV	QG2082_V1	CDS	5182924	5183376	.	-	0	ID=CBEC_446957;Parent=CBEC_446953
IV	QG2082_V1	exon	5182924	5183376	.	-	.	ID=CBEC_446954;Parent=CBEC_446953
IV	QG2082_V1	gene	5182924	5183643	.	-	.	ID=CBEC_446952;Name=EVM prediction IV.1006;celegans_gene_ids=WBGene00016591;celegans_gene_names=C42C1.13
IV	QG2082_V1	mRNA	5182924	5183643	.	-	.	ID=CBEC_446953;Parent=CBEC_446952;Name=EVM prediction IV.1006;InterPro=IPR029063,IPR019410
IV	QG2082_V1	intron	5183377	5183422	.	-	0	Parent=CBEC_446953;ID=CBEC_446953_intron
IV	QG2082_V1	CDS	5183423	5183518	.	-	0	ID=CBEC_446958;Parent=CBEC_446953
IV	QG2082_V1	exon	5183423	5183518	.	-	.	ID=CBEC_446955;Parent=CBEC_446953
IV	QG2082_V1	intron	5183519	5183571	.	-	0	Parent=CBEC_446953;ID=CBEC_446953_intron
IV	QG2082_V1	CDS	5183572	5183643	.	-	0	ID=CBEC_446959;Parent=CBEC_446953
IV	QG2082_V1	exon	5183572	5183643	.	-	.	ID=CBEC_446956;Parent=CBEC_446953
IV	QG2082_V1	repeat_region	5184342	5184365	.	.	.	X=CTn_142XXXXSimple_repeat;ID=CTn_142XXXXSimple_repeat;intact=TRUE
IV	QG2082_V1	exon	5184412	5185215	.	+	.	ID=CBEC_446972;Parent=CBEC_446971
IV	QG2082_V1	five_prime_UTR	5184412	5184434	.	+	.	ID=CBEC_446978;Parent=CBEC_446971
IV	QG2082_V1	gene	5184412	5185906	.	+	.	ID=CBEC_446970;Name=EVM prediction IV.1007;celegans_gene_ids=WBGene00016583;celegans_gene_names=tag-335
IV	QG2082_V1	mRNA	5184412	5185906	.	+	.	ID=CBEC_446971;Parent=CBEC_446970;Name=EVM prediction IV.1007;InterPro=IPR045233,IPR029044,IPR001451,IPR005835,IPR018357;Gene_Ontology=GO:0004475,GO:0005525,GO:0009298,GO:0009058,GO:0016740
IV	QG2082_V1	CDS	5184435	5185215	.	+	0	ID=CBEC_446975;Parent=CBEC_446971
IV	QG2082_V1	intron	5185216	5185261	.	+	2	Parent=CBEC_446971;ID=CBEC_446971_intron
IV	QG2082_V1	CDS	5185262	5185380	.	+	2	ID=CBEC_446976;Parent=CBEC_446971
IV	QG2082_V1	exon	5185262	5185380	.	+	.	ID=CBEC_446973;Parent=CBEC_446971
IV	QG2082_V1	intron	5185381	5185424	.	+	0	Parent=CBEC_446971;ID=CBEC_446971_intron
IV	QG2082_V1	CDS	5185425	5185622	.	+	0	ID=CBEC_446977;Parent=CBEC_446971
IV	QG2082_V1	exon	5185425	5185906	.	+	.	ID=CBEC_446974;Parent=CBEC_446971
IV	QG2082_V1	three_prime_UTR	5185623	5185906	.	+	.	ID=CBEC_446979;Parent=CBEC_446971
IV	QG2082_V1	CDS	5186013	5186108	.	+	0	ID=CBEC_447004;Parent=CBEC_446991
IV	QG2082_V1	exon	5186013	5186108	.	+	.	ID=CBEC_446992;Parent=CBEC_446991
IV	QG2082_V1	gene	5186013	5190281	.	+	.	ID=CBEC_446990;Name=EVM prediction IV.1008;celegans_gene_ids=WBGene00016582;celegans_gene_names=vps-8
IV	QG2082_V1	mRNA	5186013	5190281	.	+	.	ID=CBEC_446991;Parent=CBEC_446990;Name=EVM prediction IV.1008;InterPro=IPR024977,IPR045111,IPR036322,IPR015943,IPR025941;Gene_Ontology=GO:0006623,GO:0005515
IV	QG2082_V1	intron	5186109	5186153	.	+	0	Parent=CBEC_446991;ID=CBEC_446991_intron
IV	QG2082_V1	CDS	5186154	5186298	.	+	0	ID=CBEC_447005;Parent=CBEC_446991
IV	QG2082_V1	exon	5186154	5186298	.	+	.	ID=CBEC_446993;Parent=CBEC_446991
IV	QG2082_V1	intron	5186299	5186340	.	+	2	Parent=CBEC_446991;ID=CBEC_446991_intron
IV	QG2082_V1	CDS	5186341	5186579	.	+	2	ID=CBEC_447006;Parent=CBEC_446991
IV	QG2082_V1	exon	5186341	5186579	.	+	.	ID=CBEC_446994;Parent=CBEC_446991
IV	QG2082_V1	intron	5186580	5186626	.	+	0	Parent=CBEC_446991;ID=CBEC_446991_intron
IV	QG2082_V1	CDS	5186627	5187133	.	+	0	ID=CBEC_447007;Parent=CBEC_446991
IV	QG2082_V1	exon	5186627	5187133	.	+	.	ID=CBEC_446995;Parent=CBEC_446991
IV	QG2082_V1	intron	5187134	5187175	.	+	0	Parent=CBEC_446991;ID=CBEC_446991_intron
IV	QG2082_V1	CDS	5187176	5188084	.	+	0	ID=CBEC_447008;Parent=CBEC_446991
IV	QG2082_V1	exon	5187176	5188084	.	+	.	ID=CBEC_446996;Parent=CBEC_446991
IV	QG2082_V1	intron	5188085	5188128	.	+	0	Parent=CBEC_446991;ID=CBEC_446991_intron
IV	QG2082_V1	CDS	5188129	5188461	.	+	0	ID=CBEC_447009;Parent=CBEC_446991
IV	QG2082_V1	exon	5188129	5188461	.	+	.	ID=CBEC_446997;Parent=CBEC_446991
IV	QG2082_V1	intron	5188462	5188509	.	+	0	Parent=CBEC_446991;ID=CBEC_446991_intron
IV	QG2082_V1	CDS	5188510	5188935	.	+	0	ID=CBEC_447010;Parent=CBEC_446991
IV	QG2082_V1	exon	5188510	5188935	.	+	.	ID=CBEC_446998;Parent=CBEC_446991
IV	QG2082_V1	intron	5188936	5188979	.	+	0	Parent=CBEC_446991;ID=CBEC_446991_intron
IV	QG2082_V1	CDS	5188980	5189119	.	+	0	ID=CBEC_447011;Parent=CBEC_446991
IV	QG2082_V1	exon	5188980	5189119	.	+	.	ID=CBEC_446999;Parent=CBEC_446991
IV	QG2082_V1	intron	5189120	5189171	.	+	1	Parent=CBEC_446991;ID=CBEC_446991_intron
IV	QG2082_V1	CDS	5189172	5189503	.	+	1	ID=CBEC_447012;Parent=CBEC_446991
IV	QG2082_V1	exon	5189172	5189503	.	+	.	ID=CBEC_447000;Parent=CBEC_446991
IV	QG2082_V1	intron	5189504	5189546	.	+	2	Parent=CBEC_446991;ID=CBEC_446991_intron
IV	QG2082_V1	CDS	5189547	5189802	.	+	2	ID=CBEC_447013;Parent=CBEC_446991
IV	QG2082_V1	exon	5189547	5189802	.	+	.	ID=CBEC_447001;Parent=CBEC_446991
IV	QG2082_V1	intron	5189803	5189851	.	+	1	Parent=CBEC_446991;ID=CBEC_446991_intron
IV	QG2082_V1	CDS	5189852	5190064	.	+	1	ID=CBEC_447014;Parent=CBEC_446991
IV	QG2082_V1	exon	5189852	5190064	.	+	.	ID=CBEC_447002;Parent=CBEC_446991
IV	QG2082_V1	intron	5190065	5190106	.	+	1	Parent=CBEC_446991;ID=CBEC_446991_intron
IV	QG2082_V1	CDS	5190107	5190281	.	+	1	ID=CBEC_447015;Parent=CBEC_446991
IV	QG2082_V1	exon	5190107	5190281	.	+	.	ID=CBEC_447003;Parent=CBEC_446991
IV	QG2082_V1	CDS	5190597	5190649	.	+	0	ID=CBEC_447033;Parent=CBEC_447027
IV	QG2082_V1	exon	5190597	5190649	.	+	.	ID=CBEC_447028;Parent=CBEC_447027
IV	QG2082_V1	gene	5190597	5191320	.	+	.	ID=CBEC_447026;Name=EVM prediction IV.1009;celegans_gene_ids=WBGene00016581;celegans_gene_names=C42C1.3
IV	QG2082_V1	mRNA	5190597	5191320	.	+	.	ID=CBEC_447027;Parent=CBEC_447026;Name=EVM prediction IV.1009
IV	QG2082_V1	intron	5190650	5190693	.	+	1	Parent=CBEC_447027;ID=CBEC_447027_intron
IV	QG2082_V1	CDS	5190694	5190855	.	+	1	ID=CBEC_447034;Parent=CBEC_447027
IV	QG2082_V1	exon	5190694	5190855	.	+	.	ID=CBEC_447029;Parent=CBEC_447027
IV	QG2082_V1	intron	5190856	5190901	.	+	1	Parent=CBEC_447027;ID=CBEC_447027_intron
IV	QG2082_V1	CDS	5190902	5191040	.	+	1	ID=CBEC_447035;Parent=CBEC_447027
IV	QG2082_V1	exon	5190902	5191040	.	+	.	ID=CBEC_447030;Parent=CBEC_447027
IV	QG2082_V1	intron	5191041	5191081	.	+	0	Parent=CBEC_447027;ID=CBEC_447027_intron
IV	QG2082_V1	CDS	5191082	5191246	.	+	0	ID=CBEC_447036;Parent=CBEC_447027
IV	QG2082_V1	exon	5191082	5191246	.	+	.	ID=CBEC_447031;Parent=CBEC_447027
IV	QG2082_V1	intron	5191247	5191287	.	+	0	Parent=CBEC_447027;ID=CBEC_447027_intron
IV	QG2082_V1	CDS	5191288	5191320	.	+	0	ID=CBEC_447037;Parent=CBEC_447027
IV	QG2082_V1	exon	5191288	5191320	.	+	.	ID=CBEC_447032;Parent=CBEC_447027
IV	QG2082_V1	CDS	5191511	5191684	.	-	0	ID=CBEC_447052;Parent=CBEC_447049
IV	QG2082_V1	exon	5191511	5191684	.	-	.	ID=CBEC_447050;Parent=CBEC_447049
IV	QG2082_V1	gene	5191511	5191950	.	-	.	ID=CBEC_447048;Name=EVM prediction IV.1010;celegans_gene_ids=WBGene00004448;celegans_gene_names=rpl-34
IV	QG2082_V1	mRNA	5191511	5191950	.	-	.	ID=CBEC_447049;Parent=CBEC_447048;Name=EVM prediction IV.1010;InterPro=IPR018065,IPR008195;Gene_Ontology=GO:0003735,GO:0006412,GO:0005840
IV	QG2082_V1	intron	5191685	5191791	.	-	0	Parent=CBEC_447049;ID=CBEC_447049_intron
IV	QG2082_V1	CDS	5191792	5191950	.	-	0	ID=CBEC_447053;Parent=CBEC_447049
IV	QG2082_V1	exon	5191792	5191950	.	-	.	ID=CBEC_447051;Parent=CBEC_447049
IV	QG2082_V1	exon	5192375	5192768	.	+	.	ID=CBEC_447066;Parent=CBEC_447065
IV	QG2082_V1	five_prime_UTR	5192375	5192620	.	+	.	ID=CBEC_447078;Parent=CBEC_447065
IV	QG2082_V1	gene	5192375	5194618	.	+	.	ID=CBEC_447064;Name=EVM prediction IV.1011;celegans_gene_ids=WBGene00016580;celegans_gene_names=ppm-1.H
IV	QG2082_V1	mRNA	5192375	5194618	.	+	.	ID=CBEC_447065;Parent=CBEC_447064;Name=EVM prediction IV.1011;InterPro=IPR001932,IPR036457,IPR000222,IPR015655;Gene_Ontology=GO:0043169,GO:0004722,GO:0006470
IV	QG2082_V1	CDS	5192621	5192768	.	+	0	ID=CBEC_447072;Parent=CBEC_447065
IV	QG2082_V1	intron	5192769	5192811	.	+	2	Parent=CBEC_447065;ID=CBEC_447065_intron
IV	QG2082_V1	CDS	5192812	5193140	.	+	2	ID=CBEC_447073;Parent=CBEC_447065
IV	QG2082_V1	exon	5192812	5193140	.	+	.	ID=CBEC_447067;Parent=CBEC_447065
IV	QG2082_V1	intron	5193141	5193186	.	+	0	Parent=CBEC_447065;ID=CBEC_447065_intron
IV	QG2082_V1	CDS	5193187	5193405	.	+	0	ID=CBEC_447074;Parent=CBEC_447065
IV	QG2082_V1	exon	5193187	5193405	.	+	.	ID=CBEC_447068;Parent=CBEC_447065
IV	QG2082_V1	intron	5193406	5193447	.	+	0	Parent=CBEC_447065;ID=CBEC_447065_intron
IV	QG2082_V1	CDS	5193448	5193616	.	+	0	ID=CBEC_447075;Parent=CBEC_447065
IV	QG2082_V1	exon	5193448	5193616	.	+	.	ID=CBEC_447069;Parent=CBEC_447065
IV	QG2082_V1	intron	5193617	5193662	.	+	2	Parent=CBEC_447065;ID=CBEC_447065_intron
IV	QG2082_V1	CDS	5193663	5194327	.	+	2	ID=CBEC_447076;Parent=CBEC_447065
IV	QG2082_V1	exon	5193663	5194327	.	+	.	ID=CBEC_447070;Parent=CBEC_447065
IV	QG2082_V1	intron	5194328	5194375	.	+	0	Parent=CBEC_447065;ID=CBEC_447065_intron
IV	QG2082_V1	CDS	5194376	5194462	.	+	0	ID=CBEC_447077;Parent=CBEC_447065
IV	QG2082_V1	exon	5194376	5194618	.	+	.	ID=CBEC_447071;Parent=CBEC_447065
IV	QG2082_V1	three_prime_UTR	5194463	5194618	.	+	.	ID=CBEC_447079;Parent=CBEC_447065
IV	QG2082_V1	CDS	5196164	5196261	.	+	0	ID=CBEC_447099;Parent=CBEC_447091
IV	QG2082_V1	exon	5196164	5196261	.	+	.	ID=CBEC_447092;Parent=CBEC_447091
IV	QG2082_V1	gene	5196164	5197462	.	+	.	ID=CBEC_447090;Name=EVM prediction IV.1012;celegans_gene_ids=WBGene00016579;celegans_gene_names=sre-14
IV	QG2082_V1	mRNA	5196164	5197462	.	+	.	ID=CBEC_447091;Parent=CBEC_447090;Name=EVM prediction IV.1012;InterPro=IPR004151;Gene_Ontology=GO:0007606,GO:0016020
IV	QG2082_V1	intron	5196262	5196306	.	+	1	Parent=CBEC_447091;ID=CBEC_447091_intron
IV	QG2082_V1	CDS	5196307	5196530	.	+	1	ID=CBEC_447100;Parent=CBEC_447091
IV	QG2082_V1	exon	5196307	5196530	.	+	.	ID=CBEC_447093;Parent=CBEC_447091
IV	QG2082_V1	intron	5196531	5196571	.	+	2	Parent=CBEC_447091;ID=CBEC_447091_intron
IV	QG2082_V1	CDS	5196572	5196724	.	+	2	ID=CBEC_447101;Parent=CBEC_447091
IV	QG2082_V1	exon	5196572	5196724	.	+	.	ID=CBEC_447094;Parent=CBEC_447091
IV	QG2082_V1	intron	5196725	5196768	.	+	2	Parent=CBEC_447091;ID=CBEC_447091_intron
IV	QG2082_V1	CDS	5196769	5196827	.	+	2	ID=CBEC_447102;Parent=CBEC_447091
IV	QG2082_V1	exon	5196769	5196827	.	+	.	ID=CBEC_447095;Parent=CBEC_447091
IV	QG2082_V1	intron	5196828	5196871	.	+	0	Parent=CBEC_447091;ID=CBEC_447091_intron
IV	QG2082_V1	CDS	5196872	5196991	.	+	0	ID=CBEC_447103;Parent=CBEC_447091
IV	QG2082_V1	exon	5196872	5196991	.	+	.	ID=CBEC_447096;Parent=CBEC_447091
IV	QG2082_V1	intron	5196992	5197034	.	+	0	Parent=CBEC_447091;ID=CBEC_447091_intron
IV	QG2082_V1	CDS	5197035	5197247	.	+	0	ID=CBEC_447104;Parent=CBEC_447091
IV	QG2082_V1	exon	5197035	5197247	.	+	.	ID=CBEC_447097;Parent=CBEC_447091
IV	QG2082_V1	intron	5197248	5197291	.	+	0	Parent=CBEC_447091;ID=CBEC_447091_intron
IV	QG2082_V1	CDS	5197292	5197462	.	+	0	ID=CBEC_447105;Parent=CBEC_447091
IV	QG2082_V1	exon	5197292	5197462	.	+	.	ID=CBEC_447098;Parent=CBEC_447091
IV	QG2082_V1	CDS	5198317	5198420	.	+	0	ID=CBEC_447126;Parent=CBEC_447117
IV	QG2082_V1	exon	5198317	5198420	.	+	.	ID=CBEC_447118;Parent=CBEC_447117
IV	QG2082_V1	gene	5198317	5199952	.	+	.	ID=CBEC_447116;Name=EVM prediction IV.1013;celegans_gene_ids=WBGene00012709;celegans_gene_names=sre-15
IV	QG2082_V1	mRNA	5198317	5199952	.	+	.	ID=CBEC_447117;Parent=CBEC_447116;Name=EVM prediction IV.1013;InterPro=IPR004151;Gene_Ontology=GO:0007606,GO:0016020
IV	QG2082_V1	intron	5198421	5198752	.	+	1	Parent=CBEC_447117;ID=CBEC_447117_intron
IV	QG2082_V1	CDS	5198753	5198910	.	+	1	ID=CBEC_447127;Parent=CBEC_447117
IV	QG2082_V1	exon	5198753	5198910	.	+	.	ID=CBEC_447119;Parent=CBEC_447117
IV	QG2082_V1	intron	5198911	5198953	.	+	2	Parent=CBEC_447117;ID=CBEC_447117_intron
IV	QG2082_V1	CDS	5198954	5199019	.	+	2	ID=CBEC_447128;Parent=CBEC_447117
IV	QG2082_V1	exon	5198954	5199019	.	+	.	ID=CBEC_447120;Parent=CBEC_447117
IV	QG2082_V1	intron	5199020	5199068	.	+	2	Parent=CBEC_447117;ID=CBEC_447117_intron
IV	QG2082_V1	CDS	5199069	5199221	.	+	2	ID=CBEC_447129;Parent=CBEC_447117
IV	QG2082_V1	exon	5199069	5199221	.	+	.	ID=CBEC_447121;Parent=CBEC_447117
IV	QG2082_V1	intron	5199222	5199267	.	+	2	Parent=CBEC_447117;ID=CBEC_447117_intron
IV	QG2082_V1	CDS	5199268	5199326	.	+	2	ID=CBEC_447130;Parent=CBEC_447117
IV	QG2082_V1	exon	5199268	5199326	.	+	.	ID=CBEC_447122;Parent=CBEC_447117
IV	QG2082_V1	intron	5199327	5199375	.	+	0	Parent=CBEC_447117;ID=CBEC_447117_intron
IV	QG2082_V1	CDS	5199376	5199492	.	+	0	ID=CBEC_447131;Parent=CBEC_447117
IV	QG2082_V1	exon	5199376	5199492	.	+	.	ID=CBEC_447123;Parent=CBEC_447117
IV	QG2082_V1	intron	5199493	5199533	.	+	0	Parent=CBEC_447117;ID=CBEC_447117_intron
IV	QG2082_V1	CDS	5199534	5199746	.	+	0	ID=CBEC_447132;Parent=CBEC_447117
IV	QG2082_V1	exon	5199534	5199746	.	+	.	ID=CBEC_447124;Parent=CBEC_447117
IV	QG2082_V1	intron	5199747	5199790	.	+	0	Parent=CBEC_447117;ID=CBEC_447117_intron
IV	QG2082_V1	CDS	5199791	5199952	.	+	0	ID=CBEC_447133;Parent=CBEC_447117
IV	QG2082_V1	exon	5199791	5199952	.	+	.	ID=CBEC_447125;Parent=CBEC_447117
IV	QG2082_V1	CDS	5200572	5200675	.	+	0	ID=CBEC_447153;Parent=CBEC_447145
IV	QG2082_V1	exon	5200572	5200675	.	+	.	ID=CBEC_447146;Parent=CBEC_447145
IV	QG2082_V1	gene	5200572	5201971	.	+	.	ID=CBEC_447144;Name=EVM prediction IV.1014;celegans_gene_ids=WBGene00012705,WBGene00012707,WBGene00012708;celegans_gene_names=sre-16,sre-18,sre-19
IV	QG2082_V1	mRNA	5200572	5201971	.	+	.	ID=CBEC_447145;Parent=CBEC_447144;Name=EVM prediction IV.1014;InterPro=IPR004151;Gene_Ontology=GO:0007606,GO:0016020
IV	QG2082_V1	intron	5200676	5200716	.	+	1	Parent=CBEC_447145;ID=CBEC_447145_intron
IV	QG2082_V1	CDS	5200717	5200874	.	+	1	ID=CBEC_447154;Parent=CBEC_447145
IV	QG2082_V1	exon	5200717	5200874	.	+	.	ID=CBEC_447147;Parent=CBEC_447145
IV	QG2082_V1	intron	5200875	5200915	.	+	2	Parent=CBEC_447145;ID=CBEC_447145_intron
IV	QG2082_V1	CDS	5200916	5200981	.	+	2	ID=CBEC_447155;Parent=CBEC_447145
IV	QG2082_V1	exon	5200916	5200981	.	+	.	ID=CBEC_447148;Parent=CBEC_447145
IV	QG2082_V1	intron	5200982	5201023	.	+	2	Parent=CBEC_447145;ID=CBEC_447145_intron
IV	QG2082_V1	CDS	5201024	5201176	.	+	2	ID=CBEC_447156;Parent=CBEC_447145
IV	QG2082_V1	exon	5201024	5201176	.	+	.	ID=CBEC_447149;Parent=CBEC_447145
IV	QG2082_V1	intron	5201177	5201236	.	+	2	Parent=CBEC_447145;ID=CBEC_447145_intron
IV	QG2082_V1	CDS	5201237	5201546	.	+	2	ID=CBEC_447157;Parent=CBEC_447145
IV	QG2082_V1	exon	5201237	5201546	.	+	.	ID=CBEC_447150;Parent=CBEC_447145
IV	QG2082_V1	intron	5201547	5201590	.	+	1	Parent=CBEC_447145;ID=CBEC_447145_intron
IV	QG2082_V1	CDS	5201591	5201669	.	+	1	ID=CBEC_447158;Parent=CBEC_447145
IV	QG2082_V1	exon	5201591	5201669	.	+	.	ID=CBEC_447151;Parent=CBEC_447145
IV	QG2082_V1	intron	5201670	5201806	.	+	0	Parent=CBEC_447145;ID=CBEC_447145_intron
IV	QG2082_V1	CDS	5201807	5201971	.	+	0	ID=CBEC_447159;Parent=CBEC_447145
IV	QG2082_V1	exon	5201807	5201971	.	+	.	ID=CBEC_447152;Parent=CBEC_447145
IV	QG2082_V1	repeat_region	5202041	5202133	.	.	.	X=Cluster537_65XXXXDNA-TcMar-Tc1;ID=Cluster537_65XXXXDNA-TcMar-Tc1;intact=TRUE
IV	QG2082_V1	CDS	5202320	5202631	.	+	0	ID=CBEC_447178;Parent=CBEC_447171
IV	QG2082_V1	exon	5202320	5202631	.	+	.	ID=CBEC_447172;Parent=CBEC_447171
IV	QG2082_V1	gene	5202320	5203924	.	+	.	ID=CBEC_447170;Name=EVM prediction IV.1015;celegans_gene_ids=WBGene00012704;celegans_gene_names=mlt-3
IV	QG2082_V1	mRNA	5202320	5203924	.	+	.	ID=CBEC_447171;Parent=CBEC_447170;Name=EVM prediction IV.1015;InterPro=IPR002110,IPR001660,IPR036770,IPR013761;Gene_Ontology=GO:0005515
IV	QG2082_V1	intron	5202632	5202674	.	+	0	Parent=CBEC_447171;ID=CBEC_447171_intron
IV	QG2082_V1	CDS	5202675	5202740	.	+	0	ID=CBEC_447179;Parent=CBEC_447171
IV	QG2082_V1	exon	5202675	5202740	.	+	.	ID=CBEC_447173;Parent=CBEC_447171
IV	QG2082_V1	intron	5202741	5202975	.	+	0	Parent=CBEC_447171;ID=CBEC_447171_intron
IV	QG2082_V1	CDS	5202976	5203074	.	+	0	ID=CBEC_447180;Parent=CBEC_447171
IV	QG2082_V1	exon	5202976	5203074	.	+	.	ID=CBEC_447174;Parent=CBEC_447171
IV	QG2082_V1	intron	5203075	5203118	.	+	0	Parent=CBEC_447171;ID=CBEC_447171_intron
IV	QG2082_V1	CDS	5203119	5203640	.	+	0	ID=CBEC_447181;Parent=CBEC_447171
IV	QG2082_V1	exon	5203119	5203640	.	+	.	ID=CBEC_447175;Parent=CBEC_447171
IV	QG2082_V1	intron	5203641	5203684	.	+	0	Parent=CBEC_447171;ID=CBEC_447171_intron
IV	QG2082_V1	CDS	5203685	5203809	.	+	0	ID=CBEC_447182;Parent=CBEC_447171
IV	QG2082_V1	exon	5203685	5203809	.	+	.	ID=CBEC_447176;Parent=CBEC_447171
IV	QG2082_V1	intron	5203810	5203851	.	+	1	Parent=CBEC_447171;ID=CBEC_447171_intron
IV	QG2082_V1	CDS	5203852	5203924	.	+	1	ID=CBEC_447183;Parent=CBEC_447171
IV	QG2082_V1	exon	5203852	5203924	.	+	.	ID=CBEC_447177;Parent=CBEC_447171
IV	QG2082_V1	CDS	5204011	5204279	.	-	2	ID=CBEC_447201;Parent=CBEC_447195
IV	QG2082_V1	exon	5204011	5204279	.	-	.	ID=CBEC_447196;Parent=CBEC_447195
IV	QG2082_V1	gene	5204011	5206309	.	-	.	ID=CBEC_447194;Name=EVM prediction IV.1016;celegans_gene_ids=WBGene00009438;celegans_gene_names=F35G2.5
IV	QG2082_V1	mRNA	5204011	5206309	.	-	.	ID=CBEC_447195;Parent=CBEC_447194;Name=EVM prediction IV.1016
IV	QG2082_V1	intron	5204280	5205741	.	-	2	Parent=CBEC_447195;ID=CBEC_447195_intron
IV	QG2082_V1	CDS	5205742	5205840	.	-	2	ID=CBEC_447202;Parent=CBEC_447195
IV	QG2082_V1	exon	5205742	5205840	.	-	.	ID=CBEC_447197;Parent=CBEC_447195
IV	QG2082_V1	intron	5205841	5205882	.	-	2	Parent=CBEC_447195;ID=CBEC_447195_intron
IV	QG2082_V1	CDS	5205883	5206017	.	-	2	ID=CBEC_447203;Parent=CBEC_447195
IV	QG2082_V1	exon	5205883	5206017	.	-	.	ID=CBEC_447198;Parent=CBEC_447195
IV	QG2082_V1	intron	5206018	5206062	.	-	2	Parent=CBEC_447195;ID=CBEC_447195_intron
IV	QG2082_V1	CDS	5206063	5206131	.	-	2	ID=CBEC_447204;Parent=CBEC_447195
IV	QG2082_V1	exon	5206063	5206131	.	-	.	ID=CBEC_447199;Parent=CBEC_447195
IV	QG2082_V1	intron	5206132	5206176	.	-	0	Parent=CBEC_447195;ID=CBEC_447195_intron
IV	QG2082_V1	CDS	5206177	5206309	.	-	0	ID=CBEC_447205;Parent=CBEC_447195
IV	QG2082_V1	exon	5206177	5206309	.	-	.	ID=CBEC_447200;Parent=CBEC_447195
IV	QG2082_V1	CDS	5206945	5207004	.	+	0	ID=CBEC_447220;Parent=CBEC_447217
IV	QG2082_V1	exon	5206945	5207004	.	+	.	ID=CBEC_447218;Parent=CBEC_447217
IV	QG2082_V1	gene	5206945	5207189	.	+	.	ID=CBEC_447216;Name=EVM prediction IV.1017
IV	QG2082_V1	mRNA	5206945	5207189	.	+	.	ID=CBEC_447217;Parent=CBEC_447216;Name=EVM prediction IV.1017
IV	QG2082_V1	intron	5207005	5207048	.	+	0	Parent=CBEC_447217;ID=CBEC_447217_intron
IV	QG2082_V1	CDS	5207049	5207189	.	+	0	ID=CBEC_447221;Parent=CBEC_447217
IV	QG2082_V1	exon	5207049	5207189	.	+	.	ID=CBEC_447219;Parent=CBEC_447217
IV	QG2082_V1	CDS	5208120	5208283	.	+	0	ID=CBEC_447245;Parent=CBEC_447233
IV	QG2082_V1	exon	5208120	5208283	.	+	.	ID=CBEC_447234;Parent=CBEC_447233
IV	QG2082_V1	gene	5208120	5211004	.	+	.	ID=CBEC_447232;Name=EVM prediction IV.1018;celegans_gene_ids=WBGene00004025;celegans_gene_names=phy-2
IV	QG2082_V1	mRNA	5208120	5211004	.	+	.	ID=CBEC_447233;Parent=CBEC_447232;Name=EVM prediction IV.1018;InterPro=IPR045054,IPR011990,IPR006620,IPR044862,IPR005123,IPR013547;Gene_Ontology=GO:0005515,GO:0005506,GO:0016705,GO:0031418,GO:0004656,GO:0005783
IV	QG2082_V1	intron	5208284	5208324	.	+	1	Parent=CBEC_447233;ID=CBEC_447233_intron
IV	QG2082_V1	CDS	5208325	5208742	.	+	1	ID=CBEC_447246;Parent=CBEC_447233
IV	QG2082_V1	exon	5208325	5208742	.	+	.	ID=CBEC_447235;Parent=CBEC_447233
IV	QG2082_V1	intron	5208743	5208789	.	+	0	Parent=CBEC_447233;ID=CBEC_447233_intron
IV	QG2082_V1	CDS	5208790	5209011	.	+	0	ID=CBEC_447247;Parent=CBEC_447233
IV	QG2082_V1	exon	5208790	5209011	.	+	.	ID=CBEC_447236;Parent=CBEC_447233
IV	QG2082_V1	intron	5209012	5209054	.	+	0	Parent=CBEC_447233;ID=CBEC_447233_intron
IV	QG2082_V1	CDS	5209055	5209165	.	+	0	ID=CBEC_447248;Parent=CBEC_447233
IV	QG2082_V1	exon	5209055	5209165	.	+	.	ID=CBEC_447237;Parent=CBEC_447233
IV	QG2082_V1	intron	5209166	5209208	.	+	0	Parent=CBEC_447233;ID=CBEC_447233_intron
IV	QG2082_V1	CDS	5209209	5209340	.	+	0	ID=CBEC_447249;Parent=CBEC_447233
IV	QG2082_V1	exon	5209209	5209340	.	+	.	ID=CBEC_447238;Parent=CBEC_447233
IV	QG2082_V1	intron	5209341	5209617	.	+	0	Parent=CBEC_447233;ID=CBEC_447233_intron
IV	QG2082_V1	CDS	5209618	5209688	.	+	0	ID=CBEC_447250;Parent=CBEC_447233
IV	QG2082_V1	exon	5209618	5209688	.	+	.	ID=CBEC_447239;Parent=CBEC_447233
IV	QG2082_V1	intron	5209689	5209792	.	+	1	Parent=CBEC_447233;ID=CBEC_447233_intron
IV	QG2082_V1	CDS	5209793	5209892	.	+	1	ID=CBEC_447251;Parent=CBEC_447233
IV	QG2082_V1	exon	5209793	5209892	.	+	.	ID=CBEC_447240;Parent=CBEC_447233
IV	QG2082_V1	intron	5209893	5209937	.	+	0	Parent=CBEC_447233;ID=CBEC_447233_intron
IV	QG2082_V1	CDS	5209938	5209991	.	+	0	ID=CBEC_447252;Parent=CBEC_447233
IV	QG2082_V1	exon	5209938	5209991	.	+	.	ID=CBEC_447241;Parent=CBEC_447233
IV	QG2082_V1	intron	5209992	5210224	.	+	0	Parent=CBEC_447233;ID=CBEC_447233_intron
IV	QG2082_V1	CDS	5210225	5210290	.	+	0	ID=CBEC_447253;Parent=CBEC_447233
IV	QG2082_V1	exon	5210225	5210290	.	+	.	ID=CBEC_447242;Parent=CBEC_447233
IV	QG2082_V1	intron	5210291	5210677	.	+	0	Parent=CBEC_447233;ID=CBEC_447233_intron
IV	QG2082_V1	CDS	5210678	5210776	.	+	0	ID=CBEC_447254;Parent=CBEC_447233
IV	QG2082_V1	exon	5210678	5210776	.	+	.	ID=CBEC_447243;Parent=CBEC_447233
IV	QG2082_V1	intron	5210777	5210821	.	+	0	Parent=CBEC_447233;ID=CBEC_447233_intron
IV	QG2082_V1	CDS	5210822	5211004	.	+	0	ID=CBEC_447255;Parent=CBEC_447233
IV	QG2082_V1	exon	5210822	5211004	.	+	.	ID=CBEC_447244;Parent=CBEC_447233
IV	QG2082_V1	CDS	5211229	5211303	.	-	0	ID=CBEC_447271;Parent=CBEC_447267
IV	QG2082_V1	exon	5211229	5211303	.	-	.	ID=CBEC_447268;Parent=CBEC_447267
IV	QG2082_V1	gene	5211229	5211961	.	-	.	ID=CBEC_447266;Name=EVM prediction IV.1019;celegans_gene_ids=WBGene00009437;celegans_gene_names=F35G2.3
IV	QG2082_V1	mRNA	5211229	5211961	.	-	.	ID=CBEC_447267;Parent=CBEC_447266;Name=EVM prediction IV.1019
IV	QG2082_V1	intron	5211304	5211348	.	-	0	Parent=CBEC_447267;ID=CBEC_447267_intron
IV	QG2082_V1	CDS	5211349	5211717	.	-	0	ID=CBEC_447272;Parent=CBEC_447267
IV	QG2082_V1	exon	5211349	5211717	.	-	.	ID=CBEC_447269;Parent=CBEC_447267
IV	QG2082_V1	intron	5211718	5211769	.	-	0	Parent=CBEC_447267;ID=CBEC_447267_intron
IV	QG2082_V1	CDS	5211770	5211961	.	-	0	ID=CBEC_447273;Parent=CBEC_447267
IV	QG2082_V1	exon	5211770	5211961	.	-	.	ID=CBEC_447270;Parent=CBEC_447267
IV	QG2082_V1	repeat_region	5212596	5212655	.	.	.	X=Cluster1016_163XXXXDNA-TcMar-Tc1;ID=Cluster1016_163XXXXDNA-TcMar-Tc1;intact=TRUE
IV	QG2082_V1	CDS	5212938	5213017	.	+	0	ID=CBEC_447289;Parent=CBEC_447285
IV	QG2082_V1	exon	5212938	5213017	.	+	.	ID=CBEC_447286;Parent=CBEC_447285
IV	QG2082_V1	gene	5212938	5213634	.	+	.	ID=CBEC_447284;Name=EVM prediction IV.1020;celegans_gene_ids=WBGene00009436;celegans_gene_names=marb-1
IV	QG2082_V1	mRNA	5212938	5213634	.	+	.	ID=CBEC_447285;Parent=CBEC_447284;Name=EVM prediction IV.1020;InterPro=IPR000868,IPR036380
IV	QG2082_V1	intron	5213018	5213064	.	+	1	Parent=CBEC_447285;ID=CBEC_447285_intron
IV	QG2082_V1	CDS	5213065	5213242	.	+	1	ID=CBEC_447290;Parent=CBEC_447285
IV	QG2082_V1	exon	5213065	5213242	.	+	.	ID=CBEC_447287;Parent=CBEC_447285
IV	QG2082_V1	intron	5213243	5213292	.	+	0	Parent=CBEC_447285;ID=CBEC_447285_intron
IV	QG2082_V1	CDS	5213293	5213634	.	+	0	ID=CBEC_447291;Parent=CBEC_447285
IV	QG2082_V1	exon	5213293	5213634	.	+	.	ID=CBEC_447288;Parent=CBEC_447285
IV	QG2082_V1	exon	5213941	5214687	.	-	.	ID=CBEC_447304;Parent=CBEC_447303
IV	QG2082_V1	gene	5213941	5217737	.	-	.	ID=CBEC_447302;Name=EVM prediction IV.1021;celegans_gene_ids=WBGene00009435;celegans_gene_names=F35G2.1
IV	QG2082_V1	mRNA	5213941	5217737	.	-	.	ID=CBEC_447303;Parent=CBEC_447302;Name=EVM prediction IV.1021;InterPro=IPR042568,IPR017937,IPR039798,IPR017905,IPR013766,IPR036774,IPR036249;Gene_Ontology=GO:0016971,GO:0016972
IV	QG2082_V1	three_prime_UTR	5213941	5214609	.	-	.	ID=CBEC_447321;Parent=CBEC_447303
IV	QG2082_V1	CDS	5214610	5214687	.	-	0	ID=CBEC_447312;Parent=CBEC_447303
IV	QG2082_V1	intron	5214688	5214737	.	-	0	Parent=CBEC_447303;ID=CBEC_447303_intron
IV	QG2082_V1	CDS	5214738	5215301	.	-	0	ID=CBEC_447313;Parent=CBEC_447303
IV	QG2082_V1	exon	5214738	5215301	.	-	.	ID=CBEC_447305;Parent=CBEC_447303
IV	QG2082_V1	intron	5215302	5215345	.	-	0	Parent=CBEC_447303;ID=CBEC_447303_intron
IV	QG2082_V1	CDS	5215346	5215411	.	-	0	ID=CBEC_447314;Parent=CBEC_447303
IV	QG2082_V1	exon	5215346	5215411	.	-	.	ID=CBEC_447306;Parent=CBEC_447303
IV	QG2082_V1	intron	5215412	5215458	.	-	1	Parent=CBEC_447303;ID=CBEC_447303_intron
IV	QG2082_V1	CDS	5215459	5216041	.	-	1	ID=CBEC_447315;Parent=CBEC_447303
IV	QG2082_V1	exon	5215459	5216041	.	-	.	ID=CBEC_447307;Parent=CBEC_447303
IV	QG2082_V1	intron	5216042	5216087	.	-	0	Parent=CBEC_447303;ID=CBEC_447303_intron
IV	QG2082_V1	CDS	5216088	5216206	.	-	0	ID=CBEC_447316;Parent=CBEC_447303
IV	QG2082_V1	exon	5216088	5216206	.	-	.	ID=CBEC_447308;Parent=CBEC_447303
IV	QG2082_V1	intron	5216207	5217242	.	-	1	Parent=CBEC_447303;ID=CBEC_447303_intron
IV	QG2082_V1	CDS	5217243	5217402	.	-	1	ID=CBEC_447317;Parent=CBEC_447303
IV	QG2082_V1	exon	5217243	5217402	.	-	.	ID=CBEC_447309;Parent=CBEC_447303
IV	QG2082_V1	intron	5217403	5217445	.	-	0	Parent=CBEC_447303;ID=CBEC_447303_intron
IV	QG2082_V1	CDS	5217446	5217507	.	-	0	ID=CBEC_447318;Parent=CBEC_447303
IV	QG2082_V1	exon	5217446	5217507	.	-	.	ID=CBEC_447310;Parent=CBEC_447303
IV	QG2082_V1	intron	5217508	5217551	.	-	0	Parent=CBEC_447303;ID=CBEC_447303_intron
IV	QG2082_V1	CDS	5217552	5217725	.	-	0	ID=CBEC_447319;Parent=CBEC_447303
IV	QG2082_V1	exon	5217552	5217737	.	-	.	ID=CBEC_447311;Parent=CBEC_447303
IV	QG2082_V1	five_prime_UTR	5217726	5217737	.	-	.	ID=CBEC_447320;Parent=CBEC_447303
IV	QG2082_V1	repeat_region	5222602	5222627	.	.	.	X=CTn_143XXXXSimple_repeat;ID=CTn_143XXXXSimple_repeat;intact=TRUE
IV	QG2082_V1	repeat_region	5223247	5223287	.	.	.	X=GA-rich_1212XXXXGA-rich;ID=GA-rich_1212XXXXGA-rich;intact=TRUE
IV	QG2082_V1	repeat_region	5225547	5225573	.	.	.	X=TTCn_182XXXXSimple_repeat;ID=TTCn_182XXXXSimple_repeat;intact=TRUE
IV	QG2082_V1	exon	5228725	5228808	.	+	.	ID=CBEC_447334;Parent=CBEC_447333
IV	QG2082_V1	five_prime_UTR	5228725	5228750	.	+	.	ID=CBEC_447362;Parent=CBEC_447333
IV	QG2082_V1	gene	5228725	5235080	.	+	.	ID=CBEC_447332;Name=EVM prediction IV.1022;celegans_gene_ids=WBGene00003772;celegans_gene_names=nlr-1
IV	QG2082_V1	mRNA	5228725	5235080	.	+	.	ID=CBEC_447333;Parent=CBEC_447332;Name=EVM prediction IV.1022;InterPro=IPR013320,IPR001881,IPR000742,IPR001791,IPR000152;Gene_Ontology=GO:0005509
IV	QG2082_V1	CDS	5228751	5228808	.	+	0	ID=CBEC_447348;Parent=CBEC_447333
IV	QG2082_V1	intron	5228809	5229633	.	+	2	Parent=CBEC_447333;ID=CBEC_447333_intron
IV	QG2082_V1	CDS	5229634	5229803	.	+	2	ID=CBEC_447349;Parent=CBEC_447333
IV	QG2082_V1	exon	5229634	5229803	.	+	.	ID=CBEC_447335;Parent=CBEC_447333
IV	QG2082_V1	intron	5229804	5229934	.	+	0	Parent=CBEC_447333;ID=CBEC_447333_intron
IV	QG2082_V1	CDS	5229935	5230076	.	+	0	ID=CBEC_447350;Parent=CBEC_447333
IV	QG2082_V1	exon	5229935	5230076	.	+	.	ID=CBEC_447336;Parent=CBEC_447333
IV	QG2082_V1	intron	5230077	5230120	.	+	2	Parent=CBEC_447333;ID=CBEC_447333_intron
IV	QG2082_V1	CDS	5230121	5230491	.	+	2	ID=CBEC_447351;Parent=CBEC_447333
IV	QG2082_V1	exon	5230121	5230491	.	+	.	ID=CBEC_447337;Parent=CBEC_447333
IV	QG2082_V1	intron	5230492	5230618	.	+	0	Parent=CBEC_447333;ID=CBEC_447333_intron
IV	QG2082_V1	CDS	5230619	5230679	.	+	0	ID=CBEC_447352;Parent=CBEC_447333
IV	QG2082_V1	exon	5230619	5230679	.	+	.	ID=CBEC_447338;Parent=CBEC_447333
IV	QG2082_V1	intron	5230680	5230723	.	+	2	Parent=CBEC_447333;ID=CBEC_447333_intron
IV	QG2082_V1	CDS	5230724	5231374	.	+	2	ID=CBEC_447353;Parent=CBEC_447333
IV	QG2082_V1	exon	5230724	5231374	.	+	.	ID=CBEC_447339;Parent=CBEC_447333
IV	QG2082_V1	intron	5231375	5231420	.	+	2	Parent=CBEC_447333;ID=CBEC_447333_intron
IV	QG2082_V1	CDS	5231421	5232306	.	+	2	ID=CBEC_447354;Parent=CBEC_447333
IV	QG2082_V1	exon	5231421	5232306	.	+	.	ID=CBEC_447340;Parent=CBEC_447333
IV	QG2082_V1	intron	5232307	5232352	.	+	1	Parent=CBEC_447333;ID=CBEC_447333_intron
IV	QG2082_V1	CDS	5232353	5232579	.	+	1	ID=CBEC_447355;Parent=CBEC_447333
IV	QG2082_V1	exon	5232353	5232579	.	+	.	ID=CBEC_447341;Parent=CBEC_447333
IV	QG2082_V1	intron	5232580	5232626	.	+	2	Parent=CBEC_447333;ID=CBEC_447333_intron
IV	QG2082_V1	CDS	5232627	5232932	.	+	2	ID=CBEC_447356;Parent=CBEC_447333
IV	QG2082_V1	exon	5232627	5232932	.	+	.	ID=CBEC_447342;Parent=CBEC_447333
IV	QG2082_V1	intron	5232933	5232976	.	+	2	Parent=CBEC_447333;ID=CBEC_447333_intron
IV	QG2082_V1	CDS	5232977	5233189	.	+	2	ID=CBEC_447357;Parent=CBEC_447333
IV	QG2082_V1	exon	5232977	5233189	.	+	.	ID=CBEC_447343;Parent=CBEC_447333
IV	QG2082_V1	intron	5233190	5233236	.	+	2	Parent=CBEC_447333;ID=CBEC_447333_intron
IV	QG2082_V1	CDS	5233237	5233357	.	+	2	ID=CBEC_447358;Parent=CBEC_447333
IV	QG2082_V1	exon	5233237	5233357	.	+	.	ID=CBEC_447344;Parent=CBEC_447333
IV	QG2082_V1	intron	5233358	5234475	.	+	1	Parent=CBEC_447333;ID=CBEC_447333_intron
IV	QG2082_V1	repeat_region	5233444	5234380	.	.	.	X=Cluster61_15XXXXDNA-TcMar-Tc1;ID=Cluster61_15XXXXDNA-TcMar-Tc1;intact=TRUE
IV	QG2082_V1	repeat_region	5234381	5234399	.	.	.	X=Cluster343_19XXXXUnknown;ID=Cluster343_19XXXXUnknown;intact=TRUE
IV	QG2082_V1	repeat_region	5234400	5234440	.	.	.	X=Cluster1286_10XXXXLTR-Pao;ID=Cluster1286_10XXXXLTR-Pao;intact=TRUE
IV	QG2082_V1	CDS	5234476	5234603	.	+	1	ID=CBEC_447359;Parent=CBEC_447333
IV	QG2082_V1	exon	5234476	5234603	.	+	.	ID=CBEC_447345;Parent=CBEC_447333
IV	QG2082_V1	intron	5234604	5234649	.	+	2	Parent=CBEC_447333;ID=CBEC_447333_intron
IV	QG2082_V1	CDS	5234650	5234757	.	+	2	ID=CBEC_447360;Parent=CBEC_447333
IV	QG2082_V1	exon	5234650	5234757	.	+	.	ID=CBEC_447346;Parent=CBEC_447333
IV	QG2082_V1	intron	5234758	5234802	.	+	2	Parent=CBEC_447333;ID=CBEC_447333_intron
IV	QG2082_V1	CDS	5234803	5234900	.	+	2	ID=CBEC_447361;Parent=CBEC_447333
IV	QG2082_V1	exon	5234803	5235080	.	+	.	ID=CBEC_447347;Parent=CBEC_447333
IV	QG2082_V1	three_prime_UTR	5234901	5235080	.	+	.	ID=CBEC_447363;Parent=CBEC_447333
IV	QG2082_V1	CDS	5235178	5235254	.	-	2	ID=CBEC_447380;Parent=CBEC_447375
IV	QG2082_V1	exon	5235178	5235254	.	-	.	ID=CBEC_447376;Parent=CBEC_447375
IV	QG2082_V1	gene	5235178	5236066	.	-	.	ID=CBEC_447374;Name=EVM prediction IV.1023;celegans_gene_ids=WBGene00008967;celegans_gene_names=F20B10.3
IV	QG2082_V1	mRNA	5235178	5236066	.	-	.	ID=CBEC_447375;Parent=CBEC_447374;Name=EVM prediction IV.1023
IV	QG2082_V1	intron	5235255	5235299	.	-	0	Parent=CBEC_447375;ID=CBEC_447375_intron
IV	QG2082_V1	CDS	5235300	5235588	.	-	0	ID=CBEC_447381;Parent=CBEC_447375
IV	QG2082_V1	exon	5235300	5235588	.	-	.	ID=CBEC_447377;Parent=CBEC_447375
IV	QG2082_V1	repeat_region	5235561	5235607	.	.	.	X=GGATCGn_1XXXXSimple_repeat;ID=GGATCGn_1XXXXSimple_repeat;intact=TRUE
IV	QG2082_V1	intron	5235589	5235633	.	-	0	Parent=CBEC_447375;ID=CBEC_447375_intron
IV	QG2082_V1	CDS	5235634	5235876	.	-	0	ID=CBEC_447382;Parent=CBEC_447375
IV	QG2082_V1	exon	5235634	5235876	.	-	.	ID=CBEC_447378;Parent=CBEC_447375
IV	QG2082_V1	intron	5235877	5235922	.	-	0	Parent=CBEC_447375;ID=CBEC_447375_intron
IV	QG2082_V1	CDS	5235923	5236066	.	-	0	ID=CBEC_447383;Parent=CBEC_447375
IV	QG2082_V1	exon	5235923	5236066	.	-	.	ID=CBEC_447379;Parent=CBEC_447375
IV	QG2082_V1	CDS	5238426	5238490	.	-	2	ID=CBEC_447409;Parent=CBEC_447395
IV	QG2082_V1	exon	5238426	5238490	.	-	.	ID=CBEC_447396;Parent=CBEC_447395
IV	QG2082_V1	gene	5238426	5240799	.	-	.	ID=CBEC_447394;Name=EVM prediction IV.1024
IV	QG2082_V1	mRNA	5238426	5240799	.	-	.	ID=CBEC_447395;Parent=CBEC_447394;Name=EVM prediction IV.1024
IV	QG2082_V1	intron	5238491	5238533	.	-	2	Parent=CBEC_447395;ID=CBEC_447395_intron
IV	QG2082_V1	CDS	5238534	5238608	.	-	2	ID=CBEC_447410;Parent=CBEC_447395
IV	QG2082_V1	exon	5238534	5238608	.	-	.	ID=CBEC_447397;Parent=CBEC_447395
IV	QG2082_V1	intron	5238609	5238653	.	-	2	Parent=CBEC_447395;ID=CBEC_447395_intron
IV	QG2082_V1	CDS	5238654	5238752	.	-	2	ID=CBEC_447411;Parent=CBEC_447395
IV	QG2082_V1	exon	5238654	5238752	.	-	.	ID=CBEC_447398;Parent=CBEC_447395
IV	QG2082_V1	intron	5238753	5238794	.	-	2	Parent=CBEC_447395;ID=CBEC_447395_intron
IV	QG2082_V1	CDS	5238795	5239343	.	-	2	ID=CBEC_447412;Parent=CBEC_447395
IV	QG2082_V1	exon	5238795	5239343	.	-	.	ID=CBEC_447399;Parent=CBEC_447395
IV	QG2082_V1	intron	5239344	5239383	.	-	2	Parent=CBEC_447395;ID=CBEC_447395_intron
IV	QG2082_V1	CDS	5239384	5239485	.	-	2	ID=CBEC_447413;Parent=CBEC_447395
IV	QG2082_V1	exon	5239384	5239485	.	-	.	ID=CBEC_447400;Parent=CBEC_447395
IV	QG2082_V1	intron	5239486	5239532	.	-	2	Parent=CBEC_447395;ID=CBEC_447395_intron
IV	QG2082_V1	CDS	5239533	5239574	.	-	2	ID=CBEC_447414;Parent=CBEC_447395
IV	QG2082_V1	exon	5239533	5239574	.	-	.	ID=CBEC_447401;Parent=CBEC_447395
IV	QG2082_V1	intron	5239575	5239638	.	-	2	Parent=CBEC_447395;ID=CBEC_447395_intron
IV	QG2082_V1	CDS	5239639	5239722	.	-	2	ID=CBEC_447415;Parent=CBEC_447395
IV	QG2082_V1	exon	5239639	5239722	.	-	.	ID=CBEC_447402;Parent=CBEC_447395
IV	QG2082_V1	intron	5239723	5239772	.	-	0	Parent=CBEC_447395;ID=CBEC_447395_intron
IV	QG2082_V1	CDS	5239773	5239860	.	-	0	ID=CBEC_447416;Parent=CBEC_447395
IV	QG2082_V1	exon	5239773	5239860	.	-	.	ID=CBEC_447403;Parent=CBEC_447395
IV	QG2082_V1	intron	5239861	5239904	.	-	1	Parent=CBEC_447395;ID=CBEC_447395_intron
IV	QG2082_V1	CDS	5239905	5240058	.	-	1	ID=CBEC_447417;Parent=CBEC_447395
IV	QG2082_V1	exon	5239905	5240058	.	-	.	ID=CBEC_447404;Parent=CBEC_447395
IV	QG2082_V1	intron	5240059	5240103	.	-	0	Parent=CBEC_447395;ID=CBEC_447395_intron
IV	QG2082_V1	CDS	5240104	5240330	.	-	0	ID=CBEC_447418;Parent=CBEC_447395
IV	QG2082_V1	exon	5240104	5240330	.	-	.	ID=CBEC_447405;Parent=CBEC_447395
IV	QG2082_V1	intron	5240331	5240374	.	-	1	Parent=CBEC_447395;ID=CBEC_447395_intron
IV	QG2082_V1	CDS	5240375	5240549	.	-	1	ID=CBEC_447419;Parent=CBEC_447395
IV	QG2082_V1	exon	5240375	5240549	.	-	.	ID=CBEC_447406;Parent=CBEC_447395
IV	QG2082_V1	intron	5240550	5240596	.	-	0	Parent=CBEC_447395;ID=CBEC_447395_intron
IV	QG2082_V1	CDS	5240597	5240664	.	-	0	ID=CBEC_447420;Parent=CBEC_447395
IV	QG2082_V1	exon	5240597	5240664	.	-	.	ID=CBEC_447407;Parent=CBEC_447395
IV	QG2082_V1	intron	5240665	5240712	.	-	0	Parent=CBEC_447395;ID=CBEC_447395_intron
IV	QG2082_V1	CDS	5240713	5240799	.	-	0	ID=CBEC_447421;Parent=CBEC_447395
IV	QG2082_V1	exon	5240713	5240799	.	-	.	ID=CBEC_447408;Parent=CBEC_447395
IV	QG2082_V1	CDS	5242703	5242942	.	+	0	ID=CBEC_447448;Parent=CBEC_447433
IV	QG2082_V1	exon	5242703	5242942	.	+	.	ID=CBEC_447434;Parent=CBEC_447433
IV	QG2082_V1	gene	5242703	5245549	.	+	.	ID=CBEC_447432;Name=EVM prediction IV.1025;celegans_gene_ids=WBGene00007092;celegans_gene_names=B0001.7
IV	QG2082_V1	mRNA	5242703	5245549	.	+	.	ID=CBEC_447433;Parent=CBEC_447432;Name=EVM prediction IV.1025
IV	QG2082_V1	intron	5242943	5242985	.	+	0	Parent=CBEC_447433;ID=CBEC_447433_intron
IV	QG2082_V1	CDS	5242986	5243144	.	+	0	ID=CBEC_447449;Parent=CBEC_447433
IV	QG2082_V1	exon	5242986	5243144	.	+	.	ID=CBEC_447435;Parent=CBEC_447433
IV	QG2082_V1	intron	5243145	5243198	.	+	0	Parent=CBEC_447433;ID=CBEC_447433_intron
IV	QG2082_V1	CDS	5243199	5243267	.	+	0	ID=CBEC_447450;Parent=CBEC_447433
IV	QG2082_V1	exon	5243199	5243267	.	+	.	ID=CBEC_447436;Parent=CBEC_447433
IV	QG2082_V1	intron	5243268	5243314	.	+	0	Parent=CBEC_447433;ID=CBEC_447433_intron
IV	QG2082_V1	CDS	5243315	5243421	.	+	0	ID=CBEC_447451;Parent=CBEC_447433
IV	QG2082_V1	exon	5243315	5243421	.	+	.	ID=CBEC_447437;Parent=CBEC_447433
IV	QG2082_V1	intron	5243422	5243471	.	+	1	Parent=CBEC_447433;ID=CBEC_447433_intron
IV	QG2082_V1	CDS	5243472	5243598	.	+	1	ID=CBEC_447452;Parent=CBEC_447433
IV	QG2082_V1	exon	5243472	5243598	.	+	.	ID=CBEC_447438;Parent=CBEC_447433
IV	QG2082_V1	intron	5243599	5243639	.	+	0	Parent=CBEC_447433;ID=CBEC_447433_intron
IV	QG2082_V1	CDS	5243640	5243975	.	+	0	ID=CBEC_447453;Parent=CBEC_447433
IV	QG2082_V1	exon	5243640	5243975	.	+	.	ID=CBEC_447439;Parent=CBEC_447433
IV	QG2082_V1	intron	5243976	5244025	.	+	0	Parent=CBEC_447433;ID=CBEC_447433_intron
IV	QG2082_V1	CDS	5244026	5244329	.	+	0	ID=CBEC_447454;Parent=CBEC_447433
IV	QG2082_V1	exon	5244026	5244329	.	+	.	ID=CBEC_447440;Parent=CBEC_447433
IV	QG2082_V1	intron	5244330	5244373	.	+	2	Parent=CBEC_447433;ID=CBEC_447433_intron
IV	QG2082_V1	CDS	5244374	5244624	.	+	2	ID=CBEC_447455;Parent=CBEC_447433
IV	QG2082_V1	exon	5244374	5244624	.	+	.	ID=CBEC_447441;Parent=CBEC_447433
IV	QG2082_V1	intron	5244625	5244725	.	+	0	Parent=CBEC_447433;ID=CBEC_447433_intron
IV	QG2082_V1	CDS	5244726	5244804	.	+	0	ID=CBEC_447456;Parent=CBEC_447433
IV	QG2082_V1	exon	5244726	5244804	.	+	.	ID=CBEC_447442;Parent=CBEC_447433
IV	QG2082_V1	intron	5244805	5244850	.	+	2	Parent=CBEC_447433;ID=CBEC_447433_intron
IV	QG2082_V1	CDS	5244851	5245020	.	+	2	ID=CBEC_447457;Parent=CBEC_447433
IV	QG2082_V1	exon	5244851	5245020	.	+	.	ID=CBEC_447443;Parent=CBEC_447433
IV	QG2082_V1	intron	5245021	5245061	.	+	0	Parent=CBEC_447433;ID=CBEC_447433_intron
IV	QG2082_V1	CDS	5245062	5245175	.	+	0	ID=CBEC_447458;Parent=CBEC_447433
IV	QG2082_V1	exon	5245062	5245175	.	+	.	ID=CBEC_447444;Parent=CBEC_447433
IV	QG2082_V1	intron	5245176	5245218	.	+	0	Parent=CBEC_447433;ID=CBEC_447433_intron
IV	QG2082_V1	CDS	5245219	5245287	.	+	0	ID=CBEC_447459;Parent=CBEC_447433
IV	QG2082_V1	exon	5245219	5245287	.	+	.	ID=CBEC_447445;Parent=CBEC_447433
IV	QG2082_V1	intron	5245288	5245331	.	+	0	Parent=CBEC_447433;ID=CBEC_447433_intron
IV	QG2082_V1	CDS	5245332	5245422	.	+	0	ID=CBEC_447460;Parent=CBEC_447433
IV	QG2082_V1	exon	5245332	5245422	.	+	.	ID=CBEC_447446;Parent=CBEC_447433
IV	QG2082_V1	intron	5245423	5245463	.	+	2	Parent=CBEC_447433;ID=CBEC_447433_intron
IV	QG2082_V1	CDS	5245464	5245549	.	+	2	ID=CBEC_447461;Parent=CBEC_447433
IV	QG2082_V1	exon	5245464	5245549	.	+	.	ID=CBEC_447447;Parent=CBEC_447433
IV	QG2082_V1	CDS	5246418	5246470	.	+	0	ID=CBEC_447483;Parent=CBEC_447473
IV	QG2082_V1	exon	5246418	5246470	.	+	.	ID=CBEC_447474;Parent=CBEC_447473
IV	QG2082_V1	gene	5246418	5249428	.	+	.	ID=CBEC_447472;Name=EVM prediction IV.1026;celegans_gene_ids=WBGene00007087;celegans_gene_names=B0001.2
IV	QG2082_V1	mRNA	5246418	5249428	.	+	.	ID=CBEC_447473;Parent=CBEC_447472;Name=EVM prediction IV.1026;InterPro=IPR004987
IV	QG2082_V1	intron	5246471	5246523	.	+	1	Parent=CBEC_447473;ID=CBEC_447473_intron
IV	QG2082_V1	CDS	5246524	5246680	.	+	1	ID=CBEC_447484;Parent=CBEC_447473
IV	QG2082_V1	exon	5246524	5246680	.	+	.	ID=CBEC_447475;Parent=CBEC_447473
IV	QG2082_V1	intron	5246681	5246724	.	+	0	Parent=CBEC_447473;ID=CBEC_447473_intron
IV	QG2082_V1	CDS	5246725	5246855	.	+	0	ID=CBEC_447485;Parent=CBEC_447473
IV	QG2082_V1	exon	5246725	5246855	.	+	.	ID=CBEC_447476;Parent=CBEC_447473
IV	QG2082_V1	intron	5246856	5246902	.	+	1	Parent=CBEC_447473;ID=CBEC_447473_intron
IV	QG2082_V1	CDS	5246903	5247812	.	+	1	ID=CBEC_447486;Parent=CBEC_447473
IV	QG2082_V1	exon	5246903	5247812	.	+	.	ID=CBEC_447477;Parent=CBEC_447473
IV	QG2082_V1	intron	5247813	5247884	.	+	0	Parent=CBEC_447473;ID=CBEC_447473_intron
IV	QG2082_V1	CDS	5247885	5247973	.	+	0	ID=CBEC_447487;Parent=CBEC_447473
IV	QG2082_V1	exon	5247885	5247973	.	+	.	ID=CBEC_447478;Parent=CBEC_447473
IV	QG2082_V1	intron	5247974	5248017	.	+	1	Parent=CBEC_447473;ID=CBEC_447473_intron
IV	QG2082_V1	CDS	5248018	5248258	.	+	1	ID=CBEC_447488;Parent=CBEC_447473
IV	QG2082_V1	exon	5248018	5248258	.	+	.	ID=CBEC_447479;Parent=CBEC_447473
IV	QG2082_V1	intron	5248259	5248302	.	+	0	Parent=CBEC_447473;ID=CBEC_447473_intron
IV	QG2082_V1	CDS	5248303	5248422	.	+	0	ID=CBEC_447489;Parent=CBEC_447473
IV	QG2082_V1	exon	5248303	5248422	.	+	.	ID=CBEC_447480;Parent=CBEC_447473
IV	QG2082_V1	intron	5248423	5248464	.	+	0	Parent=CBEC_447473;ID=CBEC_447473_intron
IV	QG2082_V1	CDS	5248465	5249155	.	+	0	ID=CBEC_447490;Parent=CBEC_447473
IV	QG2082_V1	exon	5248465	5249155	.	+	.	ID=CBEC_447481;Parent=CBEC_447473
IV	QG2082_V1	intron	5249156	5249198	.	+	2	Parent=CBEC_447473;ID=CBEC_447473_intron
IV	QG2082_V1	CDS	5249199	5249428	.	+	2	ID=CBEC_447491;Parent=CBEC_447473
IV	QG2082_V1	exon	5249199	5249428	.	+	.	ID=CBEC_447482;Parent=CBEC_447473
IV	QG2082_V1	exon	5250164	5250171	.	+	.	ID=CBEC_447504;Parent=CBEC_447503
IV	QG2082_V1	five_prime_UTR	5250164	5250168	.	+	.	ID=CBEC_447522;Parent=CBEC_447503
IV	QG2082_V1	gene	5250164	5252528	.	+	.	ID=CBEC_447502;Name=EVM prediction IV.1027;celegans_gene_ids=WBGene00007088;celegans_gene_names=B0001.3
IV	QG2082_V1	mRNA	5250164	5252528	.	+	.	ID=CBEC_447503;Parent=CBEC_447502;Name=EVM prediction IV.1027
IV	QG2082_V1	CDS	5250169	5250171	.	+	0	ID=CBEC_447513;Parent=CBEC_447503
IV	QG2082_V1	intron	5250172	5250218	.	+	0	Parent=CBEC_447503;ID=CBEC_447503_intron
IV	QG2082_V1	CDS	5250219	5250388	.	+	0	ID=CBEC_447514;Parent=CBEC_447503
IV	QG2082_V1	exon	5250219	5250388	.	+	.	ID=CBEC_447505;Parent=CBEC_447503
IV	QG2082_V1	intron	5250389	5250438	.	+	1	Parent=CBEC_447503;ID=CBEC_447503_intron
IV	QG2082_V1	CDS	5250439	5250547	.	+	1	ID=CBEC_447515;Parent=CBEC_447503
IV	QG2082_V1	exon	5250439	5250547	.	+	.	ID=CBEC_447506;Parent=CBEC_447503
IV	QG2082_V1	intron	5250548	5250598	.	+	0	Parent=CBEC_447503;ID=CBEC_447503_intron
IV	QG2082_V1	CDS	5250599	5250748	.	+	0	ID=CBEC_447516;Parent=CBEC_447503
IV	QG2082_V1	exon	5250599	5250748	.	+	.	ID=CBEC_447507;Parent=CBEC_447503
IV	QG2082_V1	intron	5250749	5250794	.	+	0	Parent=CBEC_447503;ID=CBEC_447503_intron
IV	QG2082_V1	CDS	5250795	5250988	.	+	0	ID=CBEC_447517;Parent=CBEC_447503
IV	QG2082_V1	exon	5250795	5250988	.	+	.	ID=CBEC_447508;Parent=CBEC_447503
IV	QG2082_V1	intron	5250989	5251034	.	+	1	Parent=CBEC_447503;ID=CBEC_447503_intron
IV	QG2082_V1	CDS	5251035	5251161	.	+	1	ID=CBEC_447518;Parent=CBEC_447503
IV	QG2082_V1	exon	5251035	5251161	.	+	.	ID=CBEC_447509;Parent=CBEC_447503
IV	QG2082_V1	intron	5251162	5251207	.	+	0	Parent=CBEC_447503;ID=CBEC_447503_intron
IV	QG2082_V1	CDS	5251208	5251954	.	+	0	ID=CBEC_447519;Parent=CBEC_447503
IV	QG2082_V1	exon	5251208	5251954	.	+	.	ID=CBEC_447510;Parent=CBEC_447503
IV	QG2082_V1	intron	5251955	5252001	.	+	0	Parent=CBEC_447503;ID=CBEC_447503_intron
IV	QG2082_V1	CDS	5252002	5252157	.	+	0	ID=CBEC_447520;Parent=CBEC_447503
IV	QG2082_V1	exon	5252002	5252157	.	+	.	ID=CBEC_447511;Parent=CBEC_447503
IV	QG2082_V1	intron	5252158	5252201	.	+	0	Parent=CBEC_447503;ID=CBEC_447503_intron
IV	QG2082_V1	CDS	5252202	5252333	.	+	0	ID=CBEC_447521;Parent=CBEC_447503
IV	QG2082_V1	exon	5252202	5252528	.	+	.	ID=CBEC_447512;Parent=CBEC_447503
IV	QG2082_V1	three_prime_UTR	5252334	5252528	.	+	.	ID=CBEC_447523;Parent=CBEC_447503
IV	QG2082_V1	exon	5252620	5252766	.	+	.	ID=CBEC_447536;Parent=CBEC_447535
IV	QG2082_V1	five_prime_UTR	5252620	5252650	.	+	.	ID=CBEC_447552;Parent=CBEC_447535
IV	QG2082_V1	gene	5252620	5254626	.	+	.	ID=CBEC_447534;Name=EVM prediction IV.1028;celegans_gene_ids=WBGene00007090;celegans_gene_names=B0001.5
IV	QG2082_V1	mRNA	5252620	5254626	.	+	.	ID=CBEC_447535;Parent=CBEC_447534;Name=EVM prediction IV.1028
IV	QG2082_V1	CDS	5252651	5252766	.	+	0	ID=CBEC_447544;Parent=CBEC_447535
IV	QG2082_V1	intron	5252767	5252817	.	+	1	Parent=CBEC_447535;ID=CBEC_447535_intron
IV	QG2082_V1	CDS	5252818	5252944	.	+	1	ID=CBEC_447545;Parent=CBEC_447535
IV	QG2082_V1	exon	5252818	5252944	.	+	.	ID=CBEC_447537;Parent=CBEC_447535
IV	QG2082_V1	intron	5252945	5252990	.	+	0	Parent=CBEC_447535;ID=CBEC_447535_intron
IV	QG2082_V1	CDS	5252991	5253236	.	+	0	ID=CBEC_447546;Parent=CBEC_447535
IV	QG2082_V1	exon	5252991	5253236	.	+	.	ID=CBEC_447538;Parent=CBEC_447535
IV	QG2082_V1	intron	5253237	5253281	.	+	0	Parent=CBEC_447535;ID=CBEC_447535_intron
IV	QG2082_V1	CDS	5253282	5253412	.	+	0	ID=CBEC_447547;Parent=CBEC_447535
IV	QG2082_V1	exon	5253282	5253412	.	+	.	ID=CBEC_447539;Parent=CBEC_447535
IV	QG2082_V1	intron	5253413	5253460	.	+	1	Parent=CBEC_447535;ID=CBEC_447535_intron
IV	QG2082_V1	CDS	5253461	5253584	.	+	1	ID=CBEC_447548;Parent=CBEC_447535
IV	QG2082_V1	exon	5253461	5253584	.	+	.	ID=CBEC_447540;Parent=CBEC_447535
IV	QG2082_V1	intron	5253585	5253629	.	+	0	Parent=CBEC_447535;ID=CBEC_447535_intron
IV	QG2082_V1	CDS	5253630	5253851	.	+	0	ID=CBEC_447549;Parent=CBEC_447535
IV	QG2082_V1	exon	5253630	5253851	.	+	.	ID=CBEC_447541;Parent=CBEC_447535
IV	QG2082_V1	intron	5253852	5253895	.	+	0	Parent=CBEC_447535;ID=CBEC_447535_intron
IV	QG2082_V1	CDS	5253896	5254309	.	+	0	ID=CBEC_447550;Parent=CBEC_447535
IV	QG2082_V1	exon	5253896	5254309	.	+	.	ID=CBEC_447542;Parent=CBEC_447535
IV	QG2082_V1	intron	5254310	5254379	.	+	0	Parent=CBEC_447535;ID=CBEC_447535_intron
IV	QG2082_V1	CDS	5254380	5254508	.	+	0	ID=CBEC_447551;Parent=CBEC_447535
IV	QG2082_V1	exon	5254380	5254626	.	+	.	ID=CBEC_447543;Parent=CBEC_447535
IV	QG2082_V1	three_prime_UTR	5254509	5254626	.	+	.	ID=CBEC_447553;Parent=CBEC_447535
IV	QG2082_V1	exon	5254729	5254848	.	+	.	ID=CBEC_447566;Parent=CBEC_447565
IV	QG2082_V1	five_prime_UTR	5254729	5254738	.	+	.	ID=CBEC_447578;Parent=CBEC_447565
IV	QG2082_V1	gene	5254729	5256852	.	+	.	ID=CBEC_447564;Name=EVM prediction IV.1029;celegans_gene_ids=WBGene00007090;celegans_gene_names=B0001.5
IV	QG2082_V1	mRNA	5254729	5256852	.	+	.	ID=CBEC_447565;Parent=CBEC_447564;Name=EVM prediction IV.1029
IV	QG2082_V1	CDS	5254739	5254848	.	+	0	ID=CBEC_447572;Parent=CBEC_447565
IV	QG2082_V1	intron	5254849	5254895	.	+	1	Parent=CBEC_447565;ID=CBEC_447565_intron
IV	QG2082_V1	CDS	5254896	5255016	.	+	1	ID=CBEC_447573;Parent=CBEC_447565
IV	QG2082_V1	exon	5254896	5255016	.	+	.	ID=CBEC_447567;Parent=CBEC_447565
IV	QG2082_V1	intron	5255017	5255072	.	+	0	Parent=CBEC_447565;ID=CBEC_447565_intron
IV	QG2082_V1	CDS	5255073	5255419	.	+	0	ID=CBEC_447574;Parent=CBEC_447565
IV	QG2082_V1	exon	5255073	5255419	.	+	.	ID=CBEC_447568;Parent=CBEC_447565
IV	QG2082_V1	intron	5255420	5255461	.	+	1	Parent=CBEC_447565;ID=CBEC_447565_intron
IV	QG2082_V1	CDS	5255462	5255789	.	+	1	ID=CBEC_447575;Parent=CBEC_447565
IV	QG2082_V1	exon	5255462	5255789	.	+	.	ID=CBEC_447569;Parent=CBEC_447565
IV	QG2082_V1	intron	5255790	5255834	.	+	0	Parent=CBEC_447565;ID=CBEC_447565_intron
IV	QG2082_V1	CDS	5255835	5256377	.	+	0	ID=CBEC_447576;Parent=CBEC_447565
IV	QG2082_V1	exon	5255835	5256377	.	+	.	ID=CBEC_447570;Parent=CBEC_447565
IV	QG2082_V1	intron	5256378	5256631	.	+	0	Parent=CBEC_447565;ID=CBEC_447565_intron
IV	QG2082_V1	CDS	5256632	5256760	.	+	0	ID=CBEC_447577;Parent=CBEC_447565
IV	QG2082_V1	exon	5256632	5256852	.	+	.	ID=CBEC_447571;Parent=CBEC_447565
IV	QG2082_V1	three_prime_UTR	5256761	5256852	.	+	.	ID=CBEC_447579;Parent=CBEC_447565
IV	QG2082_V1	exon	5256962	5257029	.	+	.	ID=CBEC_447592;Parent=CBEC_447591
IV	QG2082_V1	five_prime_UTR	5256962	5256963	.	+	.	ID=CBEC_447602;Parent=CBEC_447591
IV	QG2082_V1	gene	5256962	5258343	.	+	.	ID=CBEC_447590;Name=EVM prediction IV.1030;celegans_gene_ids=WBGene00007089;celegans_gene_names=B0001.4
IV	QG2082_V1	mRNA	5256962	5258343	.	+	.	ID=CBEC_447591;Parent=CBEC_447590;Name=EVM prediction IV.1030;InterPro=IPR027417,IPR000764,IPR006083;Gene_Ontology=GO:0005524,GO:0016301
IV	QG2082_V1	CDS	5256964	5257029	.	+	0	ID=CBEC_447597;Parent=CBEC_447591
IV	QG2082_V1	intron	5257030	5257071	.	+	0	Parent=CBEC_447591;ID=CBEC_447591_intron
IV	QG2082_V1	CDS	5257072	5257131	.	+	0	ID=CBEC_447598;Parent=CBEC_447591
IV	QG2082_V1	exon	5257072	5257131	.	+	.	ID=CBEC_447593;Parent=CBEC_447591
IV	QG2082_V1	intron	5257132	5257179	.	+	0	Parent=CBEC_447591;ID=CBEC_447591_intron
IV	QG2082_V1	CDS	5257180	5257379	.	+	0	ID=CBEC_447599;Parent=CBEC_447591
IV	QG2082_V1	exon	5257180	5257379	.	+	.	ID=CBEC_447594;Parent=CBEC_447591
IV	QG2082_V1	intron	5257380	5257423	.	+	1	Parent=CBEC_447591;ID=CBEC_447591_intron
IV	QG2082_V1	CDS	5257424	5257742	.	+	1	ID=CBEC_447600;Parent=CBEC_447591
IV	QG2082_V1	exon	5257424	5257742	.	+	.	ID=CBEC_447595;Parent=CBEC_447591
IV	QG2082_V1	intron	5257743	5257947	.	+	0	Parent=CBEC_447591;ID=CBEC_447591_intron
IV	QG2082_V1	CDS	5257948	5258067	.	+	0	ID=CBEC_447601;Parent=CBEC_447591
IV	QG2082_V1	exon	5257948	5258343	.	+	.	ID=CBEC_447596;Parent=CBEC_447591
IV	QG2082_V1	three_prime_UTR	5258068	5258343	.	+	.	ID=CBEC_447603;Parent=CBEC_447591
IV	QG2082_V1	CDS	5258446	5258589	.	-	0	ID=CBEC_447622;Parent=CBEC_447615
IV	QG2082_V1	exon	5258446	5258589	.	-	.	ID=CBEC_447616;Parent=CBEC_447615
IV	QG2082_V1	gene	5258446	5261239	.	-	.	ID=CBEC_447614;Name=EVM prediction IV.1031;celegans_gene_ids=WBGene00003010;celegans_gene_names=lin-24
IV	QG2082_V1	mRNA	5258446	5261239	.	-	.	ID=CBEC_447615;Parent=CBEC_447614;Name=EVM prediction IV.1031;InterPro=IPR004991
IV	QG2082_V1	intron	5258590	5258632	.	-	1	Parent=CBEC_447615;ID=CBEC_447615_intron
IV	QG2082_V1	CDS	5258633	5258723	.	-	1	ID=CBEC_447623;Parent=CBEC_447615
IV	QG2082_V1	exon	5258633	5258723	.	-	.	ID=CBEC_447617;Parent=CBEC_447615
IV	QG2082_V1	intron	5258724	5259026	.	-	2	Parent=CBEC_447615;ID=CBEC_447615_intron
IV	QG2082_V1	CDS	5259027	5259249	.	-	2	ID=CBEC_447624;Parent=CBEC_447615
IV	QG2082_V1	exon	5259027	5259249	.	-	.	ID=CBEC_447618;Parent=CBEC_447615
IV	QG2082_V1	intron	5259250	5259373	.	-	1	Parent=CBEC_447615;ID=CBEC_447615_intron
IV	QG2082_V1	CDS	5259374	5259486	.	-	1	ID=CBEC_447625;Parent=CBEC_447615
IV	QG2082_V1	exon	5259374	5259486	.	-	.	ID=CBEC_447619;Parent=CBEC_447615
IV	QG2082_V1	intron	5259487	5259529	.	-	0	Parent=CBEC_447615;ID=CBEC_447615_intron
IV	QG2082_V1	CDS	5259530	5259642	.	-	0	ID=CBEC_447626;Parent=CBEC_447615
IV	QG2082_V1	exon	5259530	5259642	.	-	.	ID=CBEC_447620;Parent=CBEC_447615
IV	QG2082_V1	intron	5259643	5261107	.	-	0	Parent=CBEC_447615;ID=CBEC_447615_intron
IV	QG2082_V1	CDS	5261108	5261239	.	-	0	ID=CBEC_447627;Parent=CBEC_447615
IV	QG2082_V1	exon	5261108	5261239	.	-	.	ID=CBEC_447621;Parent=CBEC_447615
IV	QG2082_V1	exon	5262506	5262971	.	-	.	ID=CBEC_447640;Parent=CBEC_447639
IV	QG2082_V1	gene	5262506	5264086	.	-	.	ID=CBEC_447638;Name=EVM prediction IV.1032;celegans_gene_ids=WBGene00010892;celegans_gene_names=dhhc-6
IV	QG2082_V1	mRNA	5262506	5264086	.	-	.	ID=CBEC_447639;Parent=CBEC_447638;Name=EVM prediction IV.1032;InterPro=IPR001594;Gene_Ontology=GO:0016409
IV	QG2082_V1	three_prime_UTR	5262506	5262584	.	-	.	ID=CBEC_447651;Parent=CBEC_447639
IV	QG2082_V1	CDS	5262585	5262971	.	-	0	ID=CBEC_447645;Parent=CBEC_447639
IV	QG2082_V1	intron	5262972	5263016	.	-	2	Parent=CBEC_447639;ID=CBEC_447639_intron
IV	QG2082_V1	CDS	5263017	5263228	.	-	2	ID=CBEC_447646;Parent=CBEC_447639
IV	QG2082_V1	exon	5263017	5263228	.	-	.	ID=CBEC_447641;Parent=CBEC_447639
IV	QG2082_V1	intron	5263229	5263274	.	-	2	Parent=CBEC_447639;ID=CBEC_447639_intron
IV	QG2082_V1	CDS	5263275	5263583	.	-	2	ID=CBEC_447647;Parent=CBEC_447639
IV	QG2082_V1	exon	5263275	5263583	.	-	.	ID=CBEC_447642;Parent=CBEC_447639
IV	QG2082_V1	intron	5263584	5263625	.	-	0	Parent=CBEC_447639;ID=CBEC_447639_intron
IV	QG2082_V1	CDS	5263626	5263911	.	-	0	ID=CBEC_447648;Parent=CBEC_447639
IV	QG2082_V1	exon	5263626	5263911	.	-	.	ID=CBEC_447643;Parent=CBEC_447639
IV	QG2082_V1	intron	5263912	5263961	.	-	0	Parent=CBEC_447639;ID=CBEC_447639_intron
IV	QG2082_V1	CDS	5263962	5264084	.	-	0	ID=CBEC_447649;Parent=CBEC_447639
IV	QG2082_V1	exon	5263962	5264086	.	-	.	ID=CBEC_447644;Parent=CBEC_447639
IV	QG2082_V1	five_prime_UTR	5264085	5264086	.	-	.	ID=CBEC_447650;Parent=CBEC_447639
IV	QG2082_V1	CDS	5264406	5264572	.	-	2	ID=CBEC_447669;Parent=CBEC_447663
IV	QG2082_V1	exon	5264406	5264572	.	-	.	ID=CBEC_447664;Parent=CBEC_447663
IV	QG2082_V1	gene	5264406	5265708	.	-	.	ID=CBEC_447662;Name=EVM prediction IV.1033;celegans_gene_ids=WBGene00000122;celegans_gene_names=aly-3
IV	QG2082_V1	mRNA	5264406	5265708	.	-	.	ID=CBEC_447663;Parent=CBEC_447662;Name=EVM prediction IV.1033;InterPro=IPR025715,IPR035979,IPR012677;Gene_Ontology=GO:0003676
IV	QG2082_V1	intron	5264573	5264617	.	-	0	Parent=CBEC_447663;ID=CBEC_447663_intron
IV	QG2082_V1	CDS	5264618	5264747	.	-	0	ID=CBEC_447670;Parent=CBEC_447663
IV	QG2082_V1	exon	5264618	5264747	.	-	.	ID=CBEC_447665;Parent=CBEC_447663
IV	QG2082_V1	intron	5264748	5265195	.	-	2	Parent=CBEC_447663;ID=CBEC_447663_intron
IV	QG2082_V1	CDS	5265196	5265287	.	-	2	ID=CBEC_447671;Parent=CBEC_447663
IV	QG2082_V1	exon	5265196	5265287	.	-	.	ID=CBEC_447666;Parent=CBEC_447663
IV	QG2082_V1	intron	5265288	5265335	.	-	2	Parent=CBEC_447663;ID=CBEC_447663_intron
IV	QG2082_V1	CDS	5265336	5265455	.	-	2	ID=CBEC_447672;Parent=CBEC_447663
IV	QG2082_V1	exon	5265336	5265455	.	-	.	ID=CBEC_447667;Parent=CBEC_447663
IV	QG2082_V1	intron	5265456	5265503	.	-	0	Parent=CBEC_447663;ID=CBEC_447663_intron
IV	QG2082_V1	CDS	5265504	5265708	.	-	0	ID=CBEC_447673;Parent=CBEC_447663
IV	QG2082_V1	exon	5265504	5265708	.	-	.	ID=CBEC_447668;Parent=CBEC_447663
IV	QG2082_V1	repeat_region	5265905	5265939	.	.	.	X=GACGCn_1XXXXSimple_repeat;ID=GACGCn_1XXXXSimple_repeat;intact=TRUE
IV	QG2082_V1	repeat_region	5266317	5266367	.	.	.	X=Cluster810_25XXXXUnknown;ID=Cluster810_25XXXXUnknown;intact=TRUE
IV	QG2082_V1	repeat_region	5266368	5266370	.	.	.	X=Cluster338_92XXXXUnknown;ID=Cluster338_92XXXXUnknown;intact=TRUE
IV	QG2082_V1	repeat_region	5266371	5266440	.	.	.	X=Cluster338_92XXXXUnknown;ID=Cluster338_92XXXXUnknown;intact=TRUE
IV	QG2082_V1	repeat_region	5266467	5266848	.	.	.	X=Cluster287_47XXXXUnknown;ID=Cluster287_47XXXXUnknown;intact=TRUE
IV	QG2082_V1	CDS	5266899	5267064	.	-	1	ID=CBEC_447690;Parent=CBEC_447685
IV	QG2082_V1	exon	5266899	5267064	.	-	.	ID=CBEC_447686;Parent=CBEC_447685
IV	QG2082_V1	gene	5266899	5268183	.	-	.	ID=CBEC_447684;Name=EVM prediction IV.1034;celegans_gene_ids=WBGene00010891;celegans_gene_names=M18.6
IV	QG2082_V1	mRNA	5266899	5268183	.	-	.	ID=CBEC_447685;Parent=CBEC_447684;Name=EVM prediction IV.1034;InterPro=IPR034750,IPR003111,IPR015947
IV	QG2082_V1	intron	5267065	5267118	.	-	1	Parent=CBEC_447685;ID=CBEC_447685_intron
IV	QG2082_V1	CDS	5267119	5267670	.	-	1	ID=CBEC_447691;Parent=CBEC_447685
IV	QG2082_V1	exon	5267119	5267670	.	-	.	ID=CBEC_447687;Parent=CBEC_447685
IV	QG2082_V1	intron	5267671	5267714	.	-	2	Parent=CBEC_447685;ID=CBEC_447685_intron
IV	QG2082_V1	CDS	5267715	5267940	.	-	2	ID=CBEC_447692;Parent=CBEC_447685
IV	QG2082_V1	exon	5267715	5267940	.	-	.	ID=CBEC_447688;Parent=CBEC_447685
IV	QG2082_V1	intron	5267941	5267981	.	-	0	Parent=CBEC_447685;ID=CBEC_447685_intron
IV	QG2082_V1	CDS	5267982	5268183	.	-	0	ID=CBEC_447693;Parent=CBEC_447685
IV	QG2082_V1	exon	5267982	5268183	.	-	.	ID=CBEC_447689;Parent=CBEC_447685
IV	QG2082_V1	exon	5268382	5268527	.	+	.	ID=CBEC_447706;Parent=CBEC_447705
IV	QG2082_V1	exon	5268382	5268527	.	+	.	ID=CBEC_447729;Parent=CBEC_447728
IV	QG2082_V1	five_prime_UTR	5268382	5268454	.	+	.	ID=CBEC_447726;Parent=CBEC_447705
IV	QG2082_V1	five_prime_UTR	5268382	5268454	.	+	.	ID=CBEC_447745;Parent=CBEC_447728
IV	QG2082_V1	gene	5268382	5272431	.	+	.	ID=CBEC_447704;Name=EVM prediction IV.1035;celegans_gene_ids=WBGene00010890;celegans_gene_names=ddb-1
IV	QG2082_V1	mRNA	5268382	5272431	.	+	.	ID=CBEC_447705;Parent=CBEC_447704;Name=EVM prediction IV.1035;InterPro=IPR004871,IPR018846,IPR011047,IPR015943;Gene_Ontology=GO:0003676,GO:0005634,GO:0005515
IV	QG2082_V1	mRNA	5268382	5272431	.	+	.	ID=CBEC_447728;Parent=CBEC_447704;Name=EVM prediction IV.1035;InterPro=IPR015943,IPR018846,IPR011047;Gene_Ontology=GO:0005515
IV	QG2082_V1	CDS	5268455	5268527	.	+	0	ID=CBEC_447716;Parent=CBEC_447705
IV	QG2082_V1	CDS	5268455	5268527	.	+	0	ID=CBEC_447738;Parent=CBEC_447728
IV	QG2082_V1	intron	5268528	5268572	.	+	2	Parent=CBEC_447705;ID=CBEC_447705_intron
IV	QG2082_V1	intron	5268528	5268572	.	+	2	Parent=CBEC_447728;ID=CBEC_447728_intron
IV	QG2082_V1	CDS	5268573	5268715	.	+	2	ID=CBEC_447717;Parent=CBEC_447705
IV	QG2082_V1	CDS	5268573	5268715	.	+	2	ID=CBEC_447739;Parent=CBEC_447728
IV	QG2082_V1	exon	5268573	5268715	.	+	.	ID=CBEC_447707;Parent=CBEC_447705
IV	QG2082_V1	exon	5268573	5268715	.	+	.	ID=CBEC_447730;Parent=CBEC_447728
IV	QG2082_V1	intron	5268716	5268775	.	+	0	Parent=CBEC_447705;ID=CBEC_447705_intron
IV	QG2082_V1	intron	5268716	5268775	.	+	0	Parent=CBEC_447728;ID=CBEC_447728_intron
IV	QG2082_V1	CDS	5268776	5269266	.	+	0	ID=CBEC_447718;Parent=CBEC_447705
IV	QG2082_V1	CDS	5268776	5269266	.	+	0	ID=CBEC_447740;Parent=CBEC_447728
IV	QG2082_V1	exon	5268776	5269266	.	+	.	ID=CBEC_447708;Parent=CBEC_447705
IV	QG2082_V1	exon	5268776	5269266	.	+	.	ID=CBEC_447731;Parent=CBEC_447728
IV	QG2082_V1	intron	5269267	5269316	.	+	1	Parent=CBEC_447705;ID=CBEC_447705_intron
IV	QG2082_V1	intron	5269267	5269316	.	+	1	Parent=CBEC_447728;ID=CBEC_447728_intron
IV	QG2082_V1	CDS	5269317	5270355	.	+	1	ID=CBEC_447719;Parent=CBEC_447705
IV	QG2082_V1	CDS	5269317	5270355	.	+	1	ID=CBEC_447741;Parent=CBEC_447728
IV	QG2082_V1	exon	5269317	5270355	.	+	.	ID=CBEC_447709;Parent=CBEC_447705
IV	QG2082_V1	exon	5269317	5270355	.	+	.	ID=CBEC_447732;Parent=CBEC_447728
IV	QG2082_V1	intron	5270356	5270398	.	+	0	Parent=CBEC_447705;ID=CBEC_447705_intron
IV	QG2082_V1	intron	5270356	5270398	.	+	0	Parent=CBEC_447728;ID=CBEC_447728_intron
IV	QG2082_V1	CDS	5270399	5270733	.	+	0	ID=CBEC_447720;Parent=CBEC_447705
IV	QG2082_V1	CDS	5270399	5270733	.	+	0	ID=CBEC_447742;Parent=CBEC_447728
IV	QG2082_V1	exon	5270399	5270733	.	+	.	ID=CBEC_447710;Parent=CBEC_447705
IV	QG2082_V1	exon	5270399	5270733	.	+	.	ID=CBEC_447733;Parent=CBEC_447728
IV	QG2082_V1	intron	5270734	5270776	.	+	1	Parent=CBEC_447705;ID=CBEC_447705_intron
IV	QG2082_V1	intron	5270734	5270776	.	+	1	Parent=CBEC_447728;ID=CBEC_447728_intron
IV	QG2082_V1	CDS	5270777	5271006	.	+	1	ID=CBEC_447721;Parent=CBEC_447705
IV	QG2082_V1	CDS	5270777	5271006	.	+	1	ID=CBEC_447743;Parent=CBEC_447728
IV	QG2082_V1	exon	5270777	5271006	.	+	.	ID=CBEC_447711;Parent=CBEC_447705
IV	QG2082_V1	exon	5270777	5271006	.	+	.	ID=CBEC_447734;Parent=CBEC_447728
IV	QG2082_V1	intron	5271007	5271047	.	+	2	Parent=CBEC_447705;ID=CBEC_447705_intron
IV	QG2082_V1	intron	5271007	5271047	.	+	2	Parent=CBEC_447728;ID=CBEC_447728_intron
IV	QG2082_V1	CDS	5271048	5271186	.	+	2	ID=CBEC_447722;Parent=CBEC_447705
IV	QG2082_V1	CDS	5271048	5271214	.	+	2	ID=CBEC_447744;Parent=CBEC_447728
IV	QG2082_V1	exon	5271048	5271186	.	+	.	ID=CBEC_447712;Parent=CBEC_447705
IV	QG2082_V1	exon	5271048	5272049	.	+	.	ID=CBEC_447735;Parent=CBEC_447728
IV	QG2082_V1	intron	5271187	5271232	.	+	1	Parent=CBEC_447705;ID=CBEC_447705_intron
IV	QG2082_V1	three_prime_UTR	5271215	5272049	.	+	.	ID=CBEC_447746;Parent=CBEC_447728
IV	QG2082_V1	CDS	5271233	5272049	.	+	1	ID=CBEC_447723;Parent=CBEC_447705
IV	QG2082_V1	exon	5271233	5272049	.	+	.	ID=CBEC_447713;Parent=CBEC_447705
IV	QG2082_V1	intron	5272050	5272091	.	+	0	Parent=CBEC_447705;ID=CBEC_447705_intron
IV	QG2082_V1	CDS	5272092	5272197	.	+	0	ID=CBEC_447724;Parent=CBEC_447705
IV	QG2082_V1	exon	5272092	5272197	.	+	.	ID=CBEC_447714;Parent=CBEC_447705
IV	QG2082_V1	exon	5272092	5272197	.	+	.	ID=CBEC_447736;Parent=CBEC_447728
IV	QG2082_V1	three_prime_UTR	5272092	5272197	.	+	.	ID=CBEC_447747;Parent=CBEC_447728
IV	QG2082_V1	intron	5272198	5272241	.	+	2	Parent=CBEC_447705;ID=CBEC_447705_intron
IV	QG2082_V1	CDS	5272242	5272303	.	+	2	ID=CBEC_447725;Parent=CBEC_447705
IV	QG2082_V1	exon	5272242	5272431	.	+	.	ID=CBEC_447715;Parent=CBEC_447705
IV	QG2082_V1	exon	5272242	5272431	.	+	.	ID=CBEC_447737;Parent=CBEC_447728
IV	QG2082_V1	three_prime_UTR	5272242	5272431	.	+	.	ID=CBEC_447748;Parent=CBEC_447728
IV	QG2082_V1	three_prime_UTR	5272304	5272431	.	+	.	ID=CBEC_447727;Parent=CBEC_447705
IV	QG2082_V1	repeat_region	5272816	5273515	.	.	.	X=Cluster1178_29XXXXUnknown;ID=Cluster1178_29XXXXUnknown;intact=TRUE
IV	QG2082_V1	repeat_region	5273520	5273827	.	.	.	X=Cluster595_17XXXXDNA-TcMar-Tc1;ID=Cluster595_17XXXXDNA-TcMar-Tc1;intact=TRUE
IV	QG2082_V1	repeat_region	5275451	5275494	.	.	.	X=TTCn_183XXXXSimple_repeat;ID=TTCn_183XXXXSimple_repeat;intact=TRUE
IV	QG2082_V1	CDS	5275958	5276197	.	+	0	ID=CBEC_447763;Parent=CBEC_447760
IV	QG2082_V1	exon	5275958	5276197	.	+	.	ID=CBEC_447761;Parent=CBEC_447760
IV	QG2082_V1	gene	5275958	5276276	.	+	.	ID=CBEC_447759;Name=EVM prediction IV.1036;celegans_gene_ids=WBGene00010888;celegans_gene_names=dlc-2
IV	QG2082_V1	mRNA	5275958	5276276	.	+	.	ID=CBEC_447760;Parent=CBEC_447759;Name=EVM prediction IV.1036;InterPro=IPR001372,IPR037177,IPR019763;Gene_Ontology=GO:0007017,GO:0030286,GO:0005875
IV	QG2082_V1	intron	5276198	5276243	.	+	0	Parent=CBEC_447760;ID=CBEC_447760_intron
IV	QG2082_V1	CDS	5276244	5276276	.	+	0	ID=CBEC_447764;Parent=CBEC_447760
IV	QG2082_V1	exon	5276244	5276276	.	+	.	ID=CBEC_447762;Parent=CBEC_447760
IV	QG2082_V1	CDS	5276399	5276585	.	-	1	ID=CBEC_447785;Parent=CBEC_447776
IV	QG2082_V1	exon	5276399	5276585	.	-	.	ID=CBEC_447777;Parent=CBEC_447776
IV	QG2082_V1	gene	5276399	5278442	.	-	.	ID=CBEC_447775;Name=EVM prediction IV.1037
IV	QG2082_V1	mRNA	5276399	5278442	.	-	.	ID=CBEC_447776;Parent=CBEC_447775;Name=EVM prediction IV.1037;InterPro=IPR019826,IPR029058,IPR019819,IPR002018
IV	QG2082_V1	intron	5276586	5276626	.	-	0	Parent=CBEC_447776;ID=CBEC_447776_intron
IV	QG2082_V1	CDS	5276627	5276895	.	-	0	ID=CBEC_447786;Parent=CBEC_447776
IV	QG2082_V1	exon	5276627	5276895	.	-	.	ID=CBEC_447778;Parent=CBEC_447776
IV	QG2082_V1	intron	5276896	5276937	.	-	2	Parent=CBEC_447776;ID=CBEC_447776_intron
IV	QG2082_V1	CDS	5276938	5277134	.	-	2	ID=CBEC_447787;Parent=CBEC_447776
IV	QG2082_V1	exon	5276938	5277134	.	-	.	ID=CBEC_447779;Parent=CBEC_447776
IV	QG2082_V1	intron	5277135	5277177	.	-	0	Parent=CBEC_447776;ID=CBEC_447776_intron
IV	QG2082_V1	CDS	5277178	5277379	.	-	0	ID=CBEC_447788;Parent=CBEC_447776
IV	QG2082_V1	exon	5277178	5277379	.	-	.	ID=CBEC_447780;Parent=CBEC_447776
IV	QG2082_V1	intron	5277380	5277421	.	-	2	Parent=CBEC_447776;ID=CBEC_447776_intron
IV	QG2082_V1	CDS	5277422	5277573	.	-	2	ID=CBEC_447789;Parent=CBEC_447776
IV	QG2082_V1	exon	5277422	5277573	.	-	.	ID=CBEC_447781;Parent=CBEC_447776
IV	QG2082_V1	intron	5277574	5277618	.	-	0	Parent=CBEC_447776;ID=CBEC_447776_intron
IV	QG2082_V1	CDS	5277619	5277961	.	-	0	ID=CBEC_447790;Parent=CBEC_447776
IV	QG2082_V1	exon	5277619	5277961	.	-	.	ID=CBEC_447782;Parent=CBEC_447776
IV	QG2082_V1	intron	5277962	5278011	.	-	2	Parent=CBEC_447776;ID=CBEC_447776_intron
IV	QG2082_V1	CDS	5278012	5278235	.	-	2	ID=CBEC_447791;Parent=CBEC_447776
IV	QG2082_V1	exon	5278012	5278235	.	-	.	ID=CBEC_447783;Parent=CBEC_447776
IV	QG2082_V1	intron	5278236	5278279	.	-	0	Parent=CBEC_447776;ID=CBEC_447776_intron
IV	QG2082_V1	CDS	5278280	5278442	.	-	0	ID=CBEC_447792;Parent=CBEC_447776
IV	QG2082_V1	exon	5278280	5278442	.	-	.	ID=CBEC_447784;Parent=CBEC_447776
IV	QG2082_V1	exon	5278856	5279010	.	+	.	ID=CBEC_447805;Parent=CBEC_447804
IV	QG2082_V1	five_prime_UTR	5278856	5278866	.	+	.	ID=CBEC_447809;Parent=CBEC_447804
IV	QG2082_V1	gene	5278856	5279989	.	+	.	ID=CBEC_447803;Name=EVM prediction IV.1038;celegans_gene_ids=WBGene00000703;celegans_gene_names=col-129
IV	QG2082_V1	mRNA	5278856	5279989	.	+	.	ID=CBEC_447804;Parent=CBEC_447803;Name=EVM prediction IV.1038;InterPro=IPR008160,IPR002486;Gene_Ontology=GO:0042302
IV	QG2082_V1	CDS	5278867	5279010	.	+	0	ID=CBEC_447807;Parent=CBEC_447804
IV	QG2082_V1	intron	5279011	5279052	.	+	0	Parent=CBEC_447804;ID=CBEC_447804_intron
IV	QG2082_V1	CDS	5279053	5279919	.	+	0	ID=CBEC_447808;Parent=CBEC_447804
IV	QG2082_V1	exon	5279053	5279989	.	+	.	ID=CBEC_447806;Parent=CBEC_447804
IV	QG2082_V1	repeat_region	5279336	5279670	.	.	.	X=Cluster1483_57XXXXUnknown;ID=Cluster1483_57XXXXUnknown;intact=TRUE
IV	QG2082_V1	three_prime_UTR	5279920	5279989	.	+	.	ID=CBEC_447810;Parent=CBEC_447804
IV	QG2082_V1	repeat_region	5280177	5280332	.	.	.	X=Cluster146_98XXXXUnknown;ID=Cluster146_98XXXXUnknown;intact=TRUE
IV	QG2082_V1	repeat_region	5280349	5280378	.	.	.	X=Cluster305_3169XXXXDNA-TcMar-Tc1;ID=Cluster305_3169XXXXDNA-TcMar-Tc1;intact=TRUE
IV	QG2082_V1	repeat_region	5280450	5280523	.	.	.	X=Cluster305_3170XXXXDNA-TcMar-Tc1;ID=Cluster305_3170XXXXDNA-TcMar-Tc1;intact=TRUE
IV	QG2082_V1	repeat_region	5280524	5280556	.	.	.	X=Cluster305_3171XXXXDNA-TcMar-Tc1;ID=Cluster305_3171XXXXDNA-TcMar-Tc1;intact=TRUE
IV	QG2082_V1	repeat_region	5282066	5282269	.	.	.	X=Cluster129_313XXXXDNA-TcMar-Tc1;ID=Cluster129_313XXXXDNA-TcMar-Tc1;intact=TRUE
IV	QG2082_V1	CDS	5282464	5282711	.	+	0	ID=CBEC_447828;Parent=CBEC_447822
IV	QG2082_V1	exon	5282464	5282711	.	+	.	ID=CBEC_447823;Parent=CBEC_447822
IV	QG2082_V1	gene	5282464	5283400	.	+	.	ID=CBEC_447821;Name=EVM prediction IV.1039
IV	QG2082_V1	mRNA	5282464	5283400	.	+	.	ID=CBEC_447822;Parent=CBEC_447821;Name=EVM prediction IV.1039
IV	QG2082_V1	intron	5282712	5282760	.	+	1	Parent=CBEC_447822;ID=CBEC_447822_intron
IV	QG2082_V1	CDS	5282761	5282956	.	+	1	ID=CBEC_447829;Parent=CBEC_447822
IV	QG2082_V1	exon	5282761	5282956	.	+	.	ID=CBEC_447824;Parent=CBEC_447822
IV	QG2082_V1	intron	5282957	5282996	.	+	0	Parent=CBEC_447822;ID=CBEC_447822_intron
IV	QG2082_V1	CDS	5282997	5283076	.	+	0	ID=CBEC_447830;Parent=CBEC_447822
IV	QG2082_V1	exon	5282997	5283076	.	+	.	ID=CBEC_447825;Parent=CBEC_447822
IV	QG2082_V1	intron	5283077	5283122	.	+	1	Parent=CBEC_447822;ID=CBEC_447822_intron
IV	QG2082_V1	CDS	5283123	5283267	.	+	1	ID=CBEC_447831;Parent=CBEC_447822
IV	QG2082_V1	exon	5283123	5283267	.	+	.	ID=CBEC_447826;Parent=CBEC_447822
IV	QG2082_V1	intron	5283268	5283313	.	+	0	Parent=CBEC_447822;ID=CBEC_447822_intron
IV	QG2082_V1	CDS	5283314	5283400	.	+	0	ID=CBEC_447832;Parent=CBEC_447822
IV	QG2082_V1	exon	5283314	5283400	.	+	.	ID=CBEC_447827;Parent=CBEC_447822
IV	QG2082_V1	repeat_region	5283833	5283939	.	.	.	X=Cluster1008_33XXXXDNA-TcMar-Tc1;ID=Cluster1008_33XXXXDNA-TcMar-Tc1;intact=TRUE
IV	QG2082_V1	repeat_region	5283940	5283940	.	.	.	X=Cluster129_314XXXXDNA-TcMar-Tc1;ID=Cluster129_314XXXXDNA-TcMar-Tc1;intact=TRUE
IV	QG2082_V1	repeat_region	5283941	5284092	.	.	.	X=Cluster129_314XXXXDNA-TcMar-Tc1;ID=Cluster129_314XXXXDNA-TcMar-Tc1;intact=TRUE
IV	QG2082_V1	exon	5284127	5284448	.	-	.	ID=CBEC_447845;Parent=CBEC_447844
IV	QG2082_V1	gene	5284127	5285799	.	-	.	ID=CBEC_447843;Name=EVM prediction IV.1040;celegans_gene_ids=WBGene00010889;celegans_gene_names=M18.3
IV	QG2082_V1	mRNA	5284127	5285799	.	-	.	ID=CBEC_447844;Parent=CBEC_447843;Name=EVM prediction IV.1040;InterPro=IPR001962,IPR014729;Gene_Ontology=GO:0004066,GO:0006529
IV	QG2082_V1	three_prime_UTR	5284127	5284198	.	-	.	ID=CBEC_447856;Parent=CBEC_447844
IV	QG2082_V1	CDS	5284199	5284448	.	-	1	ID=CBEC_447850;Parent=CBEC_447844
IV	QG2082_V1	intron	5284449	5284489	.	-	0	Parent=CBEC_447844;ID=CBEC_447844_intron
IV	QG2082_V1	CDS	5284490	5284938	.	-	0	ID=CBEC_447851;Parent=CBEC_447844
IV	QG2082_V1	exon	5284490	5284938	.	-	.	ID=CBEC_447846;Parent=CBEC_447844
IV	QG2082_V1	intron	5284939	5284984	.	-	2	Parent=CBEC_447844;ID=CBEC_447844_intron
IV	QG2082_V1	CDS	5284985	5285118	.	-	2	ID=CBEC_447852;Parent=CBEC_447844
IV	QG2082_V1	exon	5284985	5285118	.	-	.	ID=CBEC_447847;Parent=CBEC_447844
IV	QG2082_V1	intron	5285119	5285166	.	-	0	Parent=CBEC_447844;ID=CBEC_447844_intron
IV	QG2082_V1	CDS	5285167	5285335	.	-	0	ID=CBEC_447853;Parent=CBEC_447844
IV	QG2082_V1	exon	5285167	5285335	.	-	.	ID=CBEC_447848;Parent=CBEC_447844
IV	QG2082_V1	intron	5285336	5285376	.	-	0	Parent=CBEC_447844;ID=CBEC_447844_intron
IV	QG2082_V1	CDS	5285377	5285796	.	-	0	ID=CBEC_447854;Parent=CBEC_447844
IV	QG2082_V1	exon	5285377	5285799	.	-	.	ID=CBEC_447849;Parent=CBEC_447844
IV	QG2082_V1	five_prime_UTR	5285797	5285799	.	-	.	ID=CBEC_447855;Parent=CBEC_447844
IV	QG2082_V1	CDS	5286252	5286545	.	-	0	ID=CBEC_447885;Parent=CBEC_447868
IV	QG2082_V1	exon	5286252	5286545	.	-	.	ID=CBEC_447869;Parent=CBEC_447868
IV	QG2082_V1	gene	5286252	5291963	.	-	.	ID=CBEC_447867;Name=EVM prediction IV.1041;celegans_gene_ids=WBGene00008685;celegans_gene_names=mon-2
IV	QG2082_V1	mRNA	5286252	5291963	.	-	.	ID=CBEC_447868;Parent=CBEC_447867;Name=EVM prediction IV.1041;InterPro=IPR032629,IPR016024,IPR032817,IPR032691
IV	QG2082_V1	intron	5286546	5286586	.	-	2	Parent=CBEC_447868;ID=CBEC_447868_intron
IV	QG2082_V1	CDS	5286587	5286744	.	-	2	ID=CBEC_447886;Parent=CBEC_447868
IV	QG2082_V1	exon	5286587	5286744	.	-	.	ID=CBEC_447870;Parent=CBEC_447868
IV	QG2082_V1	intron	5286745	5286882	.	-	0	Parent=CBEC_447868;ID=CBEC_447868_intron
IV	QG2082_V1	CDS	5286883	5287009	.	-	0	ID=CBEC_447887;Parent=CBEC_447868
IV	QG2082_V1	exon	5286883	5287009	.	-	.	ID=CBEC_447871;Parent=CBEC_447868
IV	QG2082_V1	intron	5287010	5287054	.	-	1	Parent=CBEC_447868;ID=CBEC_447868_intron
IV	QG2082_V1	CDS	5287055	5287112	.	-	1	ID=CBEC_447888;Parent=CBEC_447868
IV	QG2082_V1	exon	5287055	5287112	.	-	.	ID=CBEC_447872;Parent=CBEC_447868
IV	QG2082_V1	intron	5287113	5287170	.	-	0	Parent=CBEC_447868;ID=CBEC_447868_intron
IV	QG2082_V1	CDS	5287171	5287484	.	-	0	ID=CBEC_447889;Parent=CBEC_447868
IV	QG2082_V1	exon	5287171	5287484	.	-	.	ID=CBEC_447873;Parent=CBEC_447868
IV	QG2082_V1	intron	5287485	5287528	.	-	0	Parent=CBEC_447868;ID=CBEC_447868_intron
IV	QG2082_V1	CDS	5287529	5288689	.	-	0	ID=CBEC_447890;Parent=CBEC_447868
IV	QG2082_V1	exon	5287529	5288689	.	-	.	ID=CBEC_447874;Parent=CBEC_447868
IV	QG2082_V1	intron	5288690	5288732	.	-	1	Parent=CBEC_447868;ID=CBEC_447868_intron
IV	QG2082_V1	CDS	5288733	5288901	.	-	1	ID=CBEC_447891;Parent=CBEC_447868
IV	QG2082_V1	exon	5288733	5288901	.	-	.	ID=CBEC_447875;Parent=CBEC_447868
IV	QG2082_V1	intron	5288902	5288944	.	-	0	Parent=CBEC_447868;ID=CBEC_447868_intron
IV	QG2082_V1	CDS	5288945	5289228	.	-	0	ID=CBEC_447892;Parent=CBEC_447868
IV	QG2082_V1	exon	5288945	5289228	.	-	.	ID=CBEC_447876;Parent=CBEC_447868
IV	QG2082_V1	intron	5289229	5289271	.	-	1	Parent=CBEC_447868;ID=CBEC_447868_intron
IV	QG2082_V1	CDS	5289272	5290277	.	-	1	ID=CBEC_447893;Parent=CBEC_447868
IV	QG2082_V1	exon	5289272	5290277	.	-	.	ID=CBEC_447877;Parent=CBEC_447868
IV	QG2082_V1	intron	5290278	5290321	.	-	2	Parent=CBEC_447868;ID=CBEC_447868_intron
IV	QG2082_V1	CDS	5290322	5290430	.	-	2	ID=CBEC_447894;Parent=CBEC_447868
IV	QG2082_V1	exon	5290322	5290430	.	-	.	ID=CBEC_447878;Parent=CBEC_447868
IV	QG2082_V1	intron	5290431	5290474	.	-	0	Parent=CBEC_447868;ID=CBEC_447868_intron
IV	QG2082_V1	CDS	5290475	5290715	.	-	0	ID=CBEC_447895;Parent=CBEC_447868
IV	QG2082_V1	exon	5290475	5290715	.	-	.	ID=CBEC_447879;Parent=CBEC_447868
IV	QG2082_V1	intron	5290716	5290759	.	-	0	Parent=CBEC_447868;ID=CBEC_447868_intron
IV	QG2082_V1	CDS	5290760	5290996	.	-	0	ID=CBEC_447896;Parent=CBEC_447868
IV	QG2082_V1	exon	5290760	5290996	.	-	.	ID=CBEC_447880;Parent=CBEC_447868
IV	QG2082_V1	intron	5290997	5291040	.	-	0	Parent=CBEC_447868;ID=CBEC_447868_intron
IV	QG2082_V1	CDS	5291041	5291166	.	-	0	ID=CBEC_447897;Parent=CBEC_447868
IV	QG2082_V1	exon	5291041	5291166	.	-	.	ID=CBEC_447881;Parent=CBEC_447868
IV	QG2082_V1	intron	5291167	5291208	.	-	0	Parent=CBEC_447868;ID=CBEC_447868_intron
IV	QG2082_V1	CDS	5291209	5291439	.	-	0	ID=CBEC_447898;Parent=CBEC_447868
IV	QG2082_V1	exon	5291209	5291439	.	-	.	ID=CBEC_447882;Parent=CBEC_447868
IV	QG2082_V1	intron	5291440	5291483	.	-	0	Parent=CBEC_447868;ID=CBEC_447868_intron
IV	QG2082_V1	CDS	5291484	5291615	.	-	0	ID=CBEC_447899;Parent=CBEC_447868
IV	QG2082_V1	exon	5291484	5291615	.	-	.	ID=CBEC_447883;Parent=CBEC_447868
IV	QG2082_V1	intron	5291616	5291657	.	-	0	Parent=CBEC_447868;ID=CBEC_447868_intron
IV	QG2082_V1	CDS	5291658	5291963	.	-	0	ID=CBEC_447900;Parent=CBEC_447868
IV	QG2082_V1	exon	5291658	5291963	.	-	.	ID=CBEC_447884;Parent=CBEC_447868
IV	QG2082_V1	CDS	5292304	5292895	.	-	1	ID=CBEC_447921;Parent=CBEC_447912
IV	QG2082_V1	exon	5292304	5292895	.	-	.	ID=CBEC_447913;Parent=CBEC_447912
IV	QG2082_V1	gene	5292304	5294381	.	-	.	ID=CBEC_447911;Name=EVM prediction IV.1042;celegans_gene_ids=WBGene00008686;celegans_gene_names=F11A10.5
IV	QG2082_V1	mRNA	5292304	5294381	.	-	.	ID=CBEC_447912;Parent=CBEC_447911;Name=EVM prediction IV.1042;InterPro=IPR011990,IPR007311;Gene_Ontology=GO:0005515
IV	QG2082_V1	intron	5292896	5292940	.	-	0	Parent=CBEC_447912;ID=CBEC_447912_intron
IV	QG2082_V1	CDS	5292941	5293152	.	-	0	ID=CBEC_447922;Parent=CBEC_447912
IV	QG2082_V1	exon	5292941	5293152	.	-	.	ID=CBEC_447914;Parent=CBEC_447912
IV	QG2082_V1	intron	5293153	5293194	.	-	2	Parent=CBEC_447912;ID=CBEC_447912_intron
IV	QG2082_V1	CDS	5293195	5293292	.	-	2	ID=CBEC_447923;Parent=CBEC_447912
IV	QG2082_V1	exon	5293195	5293292	.	-	.	ID=CBEC_447915;Parent=CBEC_447912
IV	QG2082_V1	intron	5293293	5293339	.	-	2	Parent=CBEC_447912;ID=CBEC_447912_intron
IV	QG2082_V1	CDS	5293340	5293579	.	-	2	ID=CBEC_447924;Parent=CBEC_447912
IV	QG2082_V1	exon	5293340	5293579	.	-	.	ID=CBEC_447916;Parent=CBEC_447912
IV	QG2082_V1	intron	5293580	5293630	.	-	2	Parent=CBEC_447912;ID=CBEC_447912_intron
IV	QG2082_V1	CDS	5293631	5293801	.	-	2	ID=CBEC_447925;Parent=CBEC_447912
IV	QG2082_V1	exon	5293631	5293801	.	-	.	ID=CBEC_447917;Parent=CBEC_447912
IV	QG2082_V1	intron	5293802	5293990	.	-	1	Parent=CBEC_447912;ID=CBEC_447912_intron
IV	QG2082_V1	CDS	5293991	5294067	.	-	1	ID=CBEC_447926;Parent=CBEC_447912
IV	QG2082_V1	exon	5293991	5294067	.	-	.	ID=CBEC_447918;Parent=CBEC_447912
IV	QG2082_V1	intron	5294068	5294117	.	-	2	Parent=CBEC_447912;ID=CBEC_447912_intron
IV	QG2082_V1	CDS	5294118	5294232	.	-	2	ID=CBEC_447927;Parent=CBEC_447912
IV	QG2082_V1	exon	5294118	5294232	.	-	.	ID=CBEC_447919;Parent=CBEC_447912
IV	QG2082_V1	intron	5294233	5294275	.	-	0	Parent=CBEC_447912;ID=CBEC_447912_intron
IV	QG2082_V1	CDS	5294276	5294381	.	-	0	ID=CBEC_447928;Parent=CBEC_447912
IV	QG2082_V1	exon	5294276	5294381	.	-	.	ID=CBEC_447920;Parent=CBEC_447912
IV	QG2082_V1	exon	5294698	5295407	.	+	.	ID=CBEC_447941;Parent=CBEC_447940
IV	QG2082_V1	five_prime_UTR	5294698	5295254	.	+	.	ID=CBEC_447947;Parent=CBEC_447940
IV	QG2082_V1	gene	5294698	5296360	.	+	.	ID=CBEC_447939;Name=EVM prediction IV.1043;celegans_gene_ids=WBGene00044329;celegans_gene_names=cpsf-4
IV	QG2082_V1	mRNA	5294698	5296360	.	+	.	ID=CBEC_447940;Parent=CBEC_447939;Name=EVM prediction IV.1043;InterPro=IPR036875,IPR000571,IPR001878,IPR045348,IPR036855;Gene_Ontology=GO:0003676,GO:0008270,GO:0046872,GO:0003723
IV	QG2082_V1	CDS	5295255	5295407	.	+	0	ID=CBEC_447944;Parent=CBEC_447940
IV	QG2082_V1	intron	5295408	5295449	.	+	0	Parent=CBEC_447940;ID=CBEC_447940_intron
IV	QG2082_V1	CDS	5295450	5296085	.	+	0	ID=CBEC_447945;Parent=CBEC_447940
IV	QG2082_V1	exon	5295450	5296085	.	+	.	ID=CBEC_447942;Parent=CBEC_447940
IV	QG2082_V1	intron	5296086	5296131	.	+	0	Parent=CBEC_447940;ID=CBEC_447940_intron
IV	QG2082_V1	CDS	5296132	5296275	.	+	0	ID=CBEC_447946;Parent=CBEC_447940
IV	QG2082_V1	exon	5296132	5296360	.	+	.	ID=CBEC_447943;Parent=CBEC_447940
IV	QG2082_V1	three_prime_UTR	5296276	5296360	.	+	.	ID=CBEC_447948;Parent=CBEC_447940
IV	QG2082_V1	exon	5296463	5297496	.	+	.	ID=CBEC_447961;Parent=CBEC_447960
IV	QG2082_V1	five_prime_UTR	5296463	5296464	.	+	.	ID=CBEC_447967;Parent=CBEC_447960
IV	QG2082_V1	gene	5296463	5298341	.	+	.	ID=CBEC_447959;Name=EVM prediction IV.1044;celegans_gene_ids=WBGene00008684;celegans_gene_names=mig-32
IV	QG2082_V1	mRNA	5296463	5298341	.	+	.	ID=CBEC_447960;Parent=CBEC_447959;Name=EVM prediction IV.1044;InterPro=IPR018957,IPR013083,IPR017907,IPR001841;Gene_Ontology=GO:0046872
IV	QG2082_V1	CDS	5296465	5297496	.	+	0	ID=CBEC_447964;Parent=CBEC_447960
IV	QG2082_V1	repeat_region	5296700	5296772	.	.	.	X=GA-rich_1213XXXXGA-rich;ID=GA-rich_1213XXXXGA-rich;intact=TRUE
IV	QG2082_V1	repeat_region	5296900	5296938	.	.	.	X=CCATCAn_1XXXXSimple_repeat;ID=CCATCAn_1XXXXSimple_repeat;intact=TRUE
IV	QG2082_V1	intron	5297497	5297539	.	+	0	Parent=CBEC_447960;ID=CBEC_447960_intron
IV	QG2082_V1	CDS	5297540	5298015	.	+	0	ID=CBEC_447965;Parent=CBEC_447960
IV	QG2082_V1	exon	5297540	5298015	.	+	.	ID=CBEC_447962;Parent=CBEC_447960
IV	QG2082_V1	intron	5298016	5298061	.	+	1	Parent=CBEC_447960;ID=CBEC_447960_intron
IV	QG2082_V1	CDS	5298062	5298236	.	+	1	ID=CBEC_447966;Parent=CBEC_447960
IV	QG2082_V1	exon	5298062	5298341	.	+	.	ID=CBEC_447963;Parent=CBEC_447960
IV	QG2082_V1	three_prime_UTR	5298237	5298341	.	+	.	ID=CBEC_447968;Parent=CBEC_447960
IV	QG2082_V1	exon	5298553	5298702	.	+	.	ID=CBEC_447981;Parent=CBEC_447980
IV	QG2082_V1	five_prime_UTR	5298553	5298590	.	+	.	ID=CBEC_447993;Parent=CBEC_447980
IV	QG2082_V1	gene	5298553	5300186	.	+	.	ID=CBEC_447979;Name=EVM prediction IV.1045;celegans_gene_ids=WBGene00008687;celegans_gene_names=F11A10.6
IV	QG2082_V1	mRNA	5298553	5300186	.	+	.	ID=CBEC_447980;Parent=CBEC_447979;Name=EVM prediction IV.1045;InterPro=IPR013861;Gene_Ontology=GO:0006890,GO:0016020
IV	QG2082_V1	CDS	5298591	5298702	.	+	0	ID=CBEC_447987;Parent=CBEC_447980
IV	QG2082_V1	intron	5298703	5298805	.	+	2	Parent=CBEC_447980;ID=CBEC_447980_intron
IV	QG2082_V1	CDS	5298806	5298879	.	+	2	ID=CBEC_447988;Parent=CBEC_447980
IV	QG2082_V1	exon	5298806	5298879	.	+	.	ID=CBEC_447982;Parent=CBEC_447980
IV	QG2082_V1	intron	5298880	5298920	.	+	0	Parent=CBEC_447980;ID=CBEC_447980_intron
IV	QG2082_V1	CDS	5298921	5299199	.	+	0	ID=CBEC_447989;Parent=CBEC_447980
IV	QG2082_V1	exon	5298921	5299199	.	+	.	ID=CBEC_447983;Parent=CBEC_447980
IV	QG2082_V1	intron	5299200	5299251	.	+	0	Parent=CBEC_447980;ID=CBEC_447980_intron
IV	QG2082_V1	CDS	5299252	5299368	.	+	0	ID=CBEC_447990;Parent=CBEC_447980
IV	QG2082_V1	exon	5299252	5299368	.	+	.	ID=CBEC_447984;Parent=CBEC_447980
IV	QG2082_V1	intron	5299369	5299411	.	+	0	Parent=CBEC_447980;ID=CBEC_447980_intron
IV	QG2082_V1	CDS	5299412	5299716	.	+	0	ID=CBEC_447991;Parent=CBEC_447980
IV	QG2082_V1	exon	5299412	5299716	.	+	.	ID=CBEC_447985;Parent=CBEC_447980
IV	QG2082_V1	intron	5299717	5299758	.	+	1	Parent=CBEC_447980;ID=CBEC_447980_intron
IV	QG2082_V1	CDS	5299759	5299939	.	+	1	ID=CBEC_447992;Parent=CBEC_447980
IV	QG2082_V1	exon	5299759	5300186	.	+	.	ID=CBEC_447986;Parent=CBEC_447980
IV	QG2082_V1	repeat_region	5299835	5299863	.	.	.	X=GACn_33XXXXSimple_repeat;ID=GACn_33XXXXSimple_repeat;intact=TRUE
IV	QG2082_V1	three_prime_UTR	5299940	5300186	.	+	.	ID=CBEC_447994;Parent=CBEC_447980
IV	QG2082_V1	exon	5300223	5300416	.	-	.	ID=CBEC_448007;Parent=CBEC_448006
IV	QG2082_V1	gene	5300223	5301831	.	-	.	ID=CBEC_448005;Name=EVM prediction IV.1046;celegans_gene_ids=WBGene00008688;celegans_gene_names=rbm-34
IV	QG2082_V1	mRNA	5300223	5301831	.	-	.	ID=CBEC_448006;Parent=CBEC_448005;Name=EVM prediction IV.1046;InterPro=IPR000504,IPR035979,IPR012677,IPR034221;Gene_Ontology=GO:0003723,GO:0003676
IV	QG2082_V1	three_prime_UTR	5300223	5300319	.	-	.	ID=CBEC_448014;Parent=CBEC_448006
IV	QG2082_V1	CDS	5300320	5300416	.	-	1	ID=CBEC_448010;Parent=CBEC_448006
IV	QG2082_V1	intron	5300417	5300701	.	-	0	Parent=CBEC_448006;ID=CBEC_448006_intron
IV	QG2082_V1	CDS	5300702	5300808	.	-	0	ID=CBEC_448011;Parent=CBEC_448006
IV	QG2082_V1	exon	5300702	5300808	.	-	.	ID=CBEC_448008;Parent=CBEC_448006
IV	QG2082_V1	intron	5300809	5300851	.	-	0	Parent=CBEC_448006;ID=CBEC_448006_intron
IV	QG2082_V1	CDS	5300852	5301829	.	-	0	ID=CBEC_448012;Parent=CBEC_448006
IV	QG2082_V1	exon	5300852	5301831	.	-	.	ID=CBEC_448009;Parent=CBEC_448006
IV	QG2082_V1	five_prime_UTR	5301830	5301831	.	-	.	ID=CBEC_448013;Parent=CBEC_448006
IV	QG2082_V1	exon	5301914	5302106	.	-	.	ID=CBEC_448027;Parent=CBEC_448026
IV	QG2082_V1	gene	5301914	5302710	.	-	.	ID=CBEC_448025;Name=EVM prediction IV.1047;celegans_gene_ids=WBGene00008683;celegans_gene_names=repo-1
IV	QG2082_V1	mRNA	5301914	5302710	.	-	.	ID=CBEC_448026;Parent=CBEC_448025;Name=EVM prediction IV.1047;InterPro=IPR036236,IPR013087,IPR000690,IPR031781,IPR003604;Gene_Ontology=GO:0003676,GO:0008270,GO:0005634
IV	QG2082_V1	three_prime_UTR	5301914	5301991	.	-	.	ID=CBEC_448032;Parent=CBEC_448026
IV	QG2082_V1	CDS	5301992	5302106	.	-	1	ID=CBEC_448029;Parent=CBEC_448026
IV	QG2082_V1	intron	5302107	5302151	.	-	0	Parent=CBEC_448026;ID=CBEC_448026_intron
IV	QG2082_V1	CDS	5302152	5302708	.	-	0	ID=CBEC_448030;Parent=CBEC_448026
IV	QG2082_V1	exon	5302152	5302710	.	-	.	ID=CBEC_448028;Parent=CBEC_448026
IV	QG2082_V1	five_prime_UTR	5302709	5302710	.	-	.	ID=CBEC_448031;Parent=CBEC_448026
IV	QG2082_V1	exon	5302822	5303426	.	-	.	ID=CBEC_448045;Parent=CBEC_448044
IV	QG2082_V1	gene	5302822	5307594	.	-	.	ID=CBEC_448043;Name=EVM prediction IV.1048;celegans_gene_ids=WBGene00008682;celegans_gene_names=lex-1
IV	QG2082_V1	mRNA	5302822	5307594	.	-	.	ID=CBEC_448044;Parent=CBEC_448043;Name=EVM prediction IV.1048;InterPro=IPR003959,IPR003960,IPR027417,IPR045199,IPR001487,IPR036427,IPR018359,IPR003593,IPR041569;Gene_Ontology=GO:0005524,GO:0016887,GO:0005515
IV	QG2082_V1	three_prime_UTR	5302822	5303299	.	-	.	ID=CBEC_448063;Parent=CBEC_448044
IV	QG2082_V1	CDS	5303300	5303426	.	-	1	ID=CBEC_448054;Parent=CBEC_448044
IV	QG2082_V1	intron	5303427	5303469	.	-	2	Parent=CBEC_448044;ID=CBEC_448044_intron
IV	QG2082_V1	CDS	5303470	5304448	.	-	2	ID=CBEC_448055;Parent=CBEC_448044
IV	QG2082_V1	exon	5303470	5304448	.	-	.	ID=CBEC_448046;Parent=CBEC_448044
IV	QG2082_V1	repeat_region	5303779	5303857	.	.	.	X=TCTn_331XXXXSimple_repeat;ID=TCTn_331XXXXSimple_repeat;intact=TRUE
IV	QG2082_V1	intron	5304449	5304494	.	-	2	Parent=CBEC_448044;ID=CBEC_448044_intron
IV	QG2082_V1	CDS	5304495	5304641	.	-	2	ID=CBEC_448056;Parent=CBEC_448044
IV	QG2082_V1	exon	5304495	5304641	.	-	.	ID=CBEC_448047;Parent=CBEC_448044
IV	QG2082_V1	intron	5304642	5304684	.	-	1	Parent=CBEC_448044;ID=CBEC_448044_intron
IV	QG2082_V1	CDS	5304685	5304770	.	-	1	ID=CBEC_448057;Parent=CBEC_448044
IV	QG2082_V1	exon	5304685	5304770	.	-	.	ID=CBEC_448048;Parent=CBEC_448044
IV	QG2082_V1	intron	5304771	5304814	.	-	0	Parent=CBEC_448044;ID=CBEC_448044_intron
IV	QG2082_V1	CDS	5304815	5306640	.	-	0	ID=CBEC_448058;Parent=CBEC_448044
IV	QG2082_V1	exon	5304815	5306640	.	-	.	ID=CBEC_448049;Parent=CBEC_448044
IV	QG2082_V1	intron	5306641	5306701	.	-	2	Parent=CBEC_448044;ID=CBEC_448044_intron
IV	QG2082_V1	CDS	5306702	5306955	.	-	2	ID=CBEC_448059;Parent=CBEC_448044
IV	QG2082_V1	exon	5306702	5306955	.	-	.	ID=CBEC_448050;Parent=CBEC_448044
IV	QG2082_V1	intron	5306956	5307008	.	-	1	Parent=CBEC_448044;ID=CBEC_448044_intron
IV	QG2082_V1	CDS	5307009	5307223	.	-	1	ID=CBEC_448060;Parent=CBEC_448044
IV	QG2082_V1	exon	5307009	5307223	.	-	.	ID=CBEC_448051;Parent=CBEC_448044
IV	QG2082_V1	intron	5307224	5307266	.	-	0	Parent=CBEC_448044;ID=CBEC_448044_intron
IV	QG2082_V1	CDS	5307267	5307400	.	-	0	ID=CBEC_448061;Parent=CBEC_448044
IV	QG2082_V1	exon	5307267	5307400	.	-	.	ID=CBEC_448052;Parent=CBEC_448044
IV	QG2082_V1	intron	5307401	5307447	.	-	0	Parent=CBEC_448044;ID=CBEC_448044_intron
IV	QG2082_V1	CDS	5307448	5307594	.	-	0	ID=CBEC_448062;Parent=CBEC_448044
IV	QG2082_V1	exon	5307448	5307594	.	-	.	ID=CBEC_448053;Parent=CBEC_448044
IV	QG2082_V1	CDS	5308351	5308562	.	+	0	ID=CBEC_448081;Parent=CBEC_448075
IV	QG2082_V1	exon	5308351	5308562	.	+	.	ID=CBEC_448076;Parent=CBEC_448075
IV	QG2082_V1	gene	5308351	5309231	.	+	.	ID=CBEC_448074;Name=EVM prediction IV.1049
IV	QG2082_V1	mRNA	5308351	5309231	.	+	.	ID=CBEC_448075;Parent=CBEC_448074;Name=EVM prediction IV.1049
IV	QG2082_V1	intron	5308563	5308604	.	+	1	Parent=CBEC_448075;ID=CBEC_448075_intron
IV	QG2082_V1	CDS	5308605	5308797	.	+	1	ID=CBEC_448082;Parent=CBEC_448075
IV	QG2082_V1	exon	5308605	5308797	.	+	.	ID=CBEC_448077;Parent=CBEC_448075
IV	QG2082_V1	intron	5308798	5308840	.	+	0	Parent=CBEC_448075;ID=CBEC_448075_intron
IV	QG2082_V1	CDS	5308841	5308920	.	+	0	ID=CBEC_448083;Parent=CBEC_448075
IV	QG2082_V1	exon	5308841	5308920	.	+	.	ID=CBEC_448078;Parent=CBEC_448075
IV	QG2082_V1	intron	5308921	5308969	.	+	1	Parent=CBEC_448075;ID=CBEC_448075_intron
IV	QG2082_V1	CDS	5308970	5309120	.	+	1	ID=CBEC_448084;Parent=CBEC_448075
IV	QG2082_V1	exon	5308970	5309120	.	+	.	ID=CBEC_448079;Parent=CBEC_448075
IV	QG2082_V1	intron	5309121	5309162	.	+	0	Parent=CBEC_448075;ID=CBEC_448075_intron
IV	QG2082_V1	CDS	5309163	5309231	.	+	0	ID=CBEC_448085;Parent=CBEC_448075
IV	QG2082_V1	exon	5309163	5309231	.	+	.	ID=CBEC_448080;Parent=CBEC_448075
IV	QG2082_V1	CDS	5309909	5310070	.	+	0	ID=CBEC_448101;Parent=CBEC_448097
IV	QG2082_V1	exon	5309909	5310070	.	+	.	ID=CBEC_448098;Parent=CBEC_448097
IV	QG2082_V1	gene	5309909	5310706	.	+	.	ID=CBEC_448096;Name=EVM prediction IV.1050;celegans_gene_ids=WBGene00010670;celegans_gene_names=tmed-1
IV	QG2082_V1	mRNA	5309909	5310706	.	+	.	ID=CBEC_448097;Parent=CBEC_448096;Name=EVM prediction IV.1050;InterPro=IPR036598,IPR015720,IPR009038
IV	QG2082_V1	intron	5310071	5310117	.	+	0	Parent=CBEC_448097;ID=CBEC_448097_intron
IV	QG2082_V1	CDS	5310118	5310417	.	+	0	ID=CBEC_448102;Parent=CBEC_448097
IV	QG2082_V1	exon	5310118	5310417	.	+	.	ID=CBEC_448099;Parent=CBEC_448097
IV	QG2082_V1	intron	5310418	5310463	.	+	0	Parent=CBEC_448097;ID=CBEC_448097_intron
IV	QG2082_V1	CDS	5310464	5310706	.	+	0	ID=CBEC_448103;Parent=CBEC_448097
IV	QG2082_V1	exon	5310464	5310706	.	+	.	ID=CBEC_448100;Parent=CBEC_448097
IV	QG2082_V1	CDS	5310967	5311302	.	+	0	ID=CBEC_448119;Parent=CBEC_448115
IV	QG2082_V1	exon	5310967	5311302	.	+	.	ID=CBEC_448116;Parent=CBEC_448115
IV	QG2082_V1	gene	5310967	5311758	.	+	.	ID=CBEC_448114;Name=EVM prediction IV.1051
IV	QG2082_V1	mRNA	5310967	5311758	.	+	.	ID=CBEC_448115;Parent=CBEC_448114;Name=EVM prediction IV.1051;InterPro=IPR009038
IV	QG2082_V1	intron	5311303	5311343	.	+	0	Parent=CBEC_448115;ID=CBEC_448115_intron
IV	QG2082_V1	CDS	5311344	5311469	.	+	0	ID=CBEC_448120;Parent=CBEC_448115
IV	QG2082_V1	exon	5311344	5311469	.	+	.	ID=CBEC_448117;Parent=CBEC_448115
IV	QG2082_V1	intron	5311470	5311515	.	+	0	Parent=CBEC_448115;ID=CBEC_448115_intron
IV	QG2082_V1	CDS	5311516	5311758	.	+	0	ID=CBEC_448121;Parent=CBEC_448115
IV	QG2082_V1	exon	5311516	5311758	.	+	.	ID=CBEC_448118;Parent=CBEC_448115
IV	QG2082_V1	CDS	5311802	5311951	.	-	0	ID=CBEC_448140;Parent=CBEC_448133
IV	QG2082_V1	exon	5311802	5311951	.	-	.	ID=CBEC_448134;Parent=CBEC_448133
IV	QG2082_V1	gene	5311802	5313819	.	-	.	ID=CBEC_448132;Name=EVM prediction IV.1052;celegans_gene_ids=WBGene00010669;celegans_gene_names=bath-37
IV	QG2082_V1	mRNA	5311802	5313819	.	-	.	ID=CBEC_448133;Parent=CBEC_448132;Name=EVM prediction IV.1052;InterPro=IPR017452;Gene_Ontology=GO:0016020
IV	QG2082_V1	intron	5311952	5311994	.	-	0	Parent=CBEC_448133;ID=CBEC_448133_intron
IV	QG2082_V1	CDS	5311995	5312186	.	-	0	ID=CBEC_448141;Parent=CBEC_448133
IV	QG2082_V1	exon	5311995	5312186	.	-	.	ID=CBEC_448135;Parent=CBEC_448133
IV	QG2082_V1	intron	5312187	5312232	.	-	0	Parent=CBEC_448133;ID=CBEC_448133_intron
IV	QG2082_V1	CDS	5312233	5312463	.	-	0	ID=CBEC_448142;Parent=CBEC_448133
IV	QG2082_V1	exon	5312233	5312463	.	-	.	ID=CBEC_448136;Parent=CBEC_448133
IV	QG2082_V1	intron	5312464	5312506	.	-	0	Parent=CBEC_448133;ID=CBEC_448133_intron
IV	QG2082_V1	CDS	5312507	5312629	.	-	0	ID=CBEC_448143;Parent=CBEC_448133
IV	QG2082_V1	exon	5312507	5312629	.	-	.	ID=CBEC_448137;Parent=CBEC_448133
IV	QG2082_V1	intron	5312630	5312674	.	-	2	Parent=CBEC_448133;ID=CBEC_448133_intron
IV	QG2082_V1	CDS	5312675	5312979	.	-	2	ID=CBEC_448144;Parent=CBEC_448133
IV	QG2082_V1	exon	5312675	5312979	.	-	.	ID=CBEC_448138;Parent=CBEC_448133
IV	QG2082_V1	intron	5312980	5313734	.	-	0	Parent=CBEC_448133;ID=CBEC_448133_intron
IV	QG2082_V1	CDS	5313735	5313819	.	-	0	ID=CBEC_448145;Parent=CBEC_448133
IV	QG2082_V1	exon	5313735	5313819	.	-	.	ID=CBEC_448139;Parent=CBEC_448133
IV	QG2082_V1	repeat_region	5314204	5314223	.	.	.	X=Gn_26XXXXSimple_repeat;ID=Gn_26XXXXSimple_repeat;intact=TRUE
IV	QG2082_V1	CDS	5317704	5317710	.	-	1	ID=CBEC_448164;Parent=CBEC_448157
IV	QG2082_V1	exon	5317704	5317710	.	-	.	ID=CBEC_448158;Parent=CBEC_448157
IV	QG2082_V1	gene	5317704	5319084	.	-	.	ID=CBEC_448156;Name=EVM prediction IV.1053;celegans_gene_ids=WBGene00010667;celegans_gene_names=K08E4.3
IV	QG2082_V1	mRNA	5317704	5319084	.	-	.	ID=CBEC_448157;Parent=CBEC_448156;Name=EVM prediction IV.1053
IV	QG2082_V1	intron	5317711	5317823	.	-	0	Parent=CBEC_448157;ID=CBEC_448157_intron
IV	QG2082_V1	CDS	5317824	5317960	.	-	0	ID=CBEC_448165;Parent=CBEC_448157
IV	QG2082_V1	exon	5317824	5317960	.	-	.	ID=CBEC_448159;Parent=CBEC_448157
IV	QG2082_V1	intron	5317961	5318005	.	-	2	Parent=CBEC_448157;ID=CBEC_448157_intron
IV	QG2082_V1	CDS	5318006	5318385	.	-	2	ID=CBEC_448166;Parent=CBEC_448157
IV	QG2082_V1	exon	5318006	5318385	.	-	.	ID=CBEC_448160;Parent=CBEC_448157
IV	QG2082_V1	intron	5318386	5318506	.	-	0	Parent=CBEC_448157;ID=CBEC_448157_intron
IV	QG2082_V1	CDS	5318507	5318633	.	-	0	ID=CBEC_448167;Parent=CBEC_448157
IV	QG2082_V1	exon	5318507	5318633	.	-	.	ID=CBEC_448161;Parent=CBEC_448157
IV	QG2082_V1	intron	5318634	5318839	.	-	2	Parent=CBEC_448157;ID=CBEC_448157_intron
IV	QG2082_V1	CDS	5318840	5318955	.	-	2	ID=CBEC_448168;Parent=CBEC_448157
IV	QG2082_V1	exon	5318840	5318955	.	-	.	ID=CBEC_448162;Parent=CBEC_448157
IV	QG2082_V1	intron	5318956	5319002	.	-	0	Parent=CBEC_448157;ID=CBEC_448157_intron
IV	QG2082_V1	CDS	5319003	5319084	.	-	0	ID=CBEC_448169;Parent=CBEC_448157
IV	QG2082_V1	exon	5319003	5319084	.	-	.	ID=CBEC_448163;Parent=CBEC_448157
IV	QG2082_V1	CDS	5319939	5320063	.	+	0	ID=CBEC_448185;Parent=CBEC_448181
IV	QG2082_V1	exon	5319939	5320063	.	+	.	ID=CBEC_448182;Parent=CBEC_448181
IV	QG2082_V1	gene	5319939	5320674	.	+	.	ID=CBEC_448180;Name=EVM prediction IV.1054;celegans_gene_ids=WBGene00010666;celegans_gene_names=K08E4.2
IV	QG2082_V1	mRNA	5319939	5320674	.	+	.	ID=CBEC_448181;Parent=CBEC_448180;Name=EVM prediction IV.1054;InterPro=IPR036497,IPR014830;Gene_Ontology=GO:0120013,GO:0120009,GO:0005737
IV	QG2082_V1	intron	5320064	5320106	.	+	1	Parent=CBEC_448181;ID=CBEC_448181_intron
IV	QG2082_V1	CDS	5320107	5320211	.	+	1	ID=CBEC_448186;Parent=CBEC_448181
IV	QG2082_V1	exon	5320107	5320211	.	+	.	ID=CBEC_448183;Parent=CBEC_448181
IV	QG2082_V1	intron	5320212	5320253	.	+	1	Parent=CBEC_448181;ID=CBEC_448181_intron
IV	QG2082_V1	CDS	5320254	5320674	.	+	1	ID=CBEC_448187;Parent=CBEC_448181
IV	QG2082_V1	exon	5320254	5320674	.	+	.	ID=CBEC_448184;Parent=CBEC_448181
IV	QG2082_V1	exon	5320803	5321133	.	-	.	ID=CBEC_448200;Parent=CBEC_448199
IV	QG2082_V1	gene	5320803	5324927	.	-	.	ID=CBEC_448198;Name=EVM prediction IV.1055;celegans_gene_ids=WBGene00005015;celegans_gene_names=spt-5
IV	QG2082_V1	mRNA	5320803	5324927	.	-	.	ID=CBEC_448199;Parent=CBEC_448198;Name=EVM prediction IV.1055;InterPro=IPR041977,IPR039385,IPR041973,IPR022581,IPR005824,IPR014722,IPR036735,IPR005100,IPR006645,IPR041978,IPR041975,IPR041976,IPR017071,IPR024945,IPR008991,IPR039659;Gene_Ontology=GO:0006354,GO:0140673,GO:0006357,GO:0032784,GO:0005515
IV	QG2082_V1	three_prime_UTR	5320803	5320986	.	-	.	ID=CBEC_448216;Parent=CBEC_448199
IV	QG2082_V1	CDS	5320987	5321133	.	-	0	ID=CBEC_448208;Parent=CBEC_448199
IV	QG2082_V1	intron	5321134	5321179	.	-	2	Parent=CBEC_448199;ID=CBEC_448199_intron
IV	QG2082_V1	CDS	5321180	5321385	.	-	2	ID=CBEC_448209;Parent=CBEC_448199
IV	QG2082_V1	exon	5321180	5321385	.	-	.	ID=CBEC_448201;Parent=CBEC_448199
IV	QG2082_V1	intron	5321386	5321429	.	-	2	Parent=CBEC_448199;ID=CBEC_448199_intron
IV	QG2082_V1	CDS	5321430	5321828	.	-	2	ID=CBEC_448210;Parent=CBEC_448199
IV	QG2082_V1	exon	5321430	5321828	.	-	.	ID=CBEC_448202;Parent=CBEC_448199
IV	QG2082_V1	intron	5321829	5321875	.	-	2	Parent=CBEC_448199;ID=CBEC_448199_intron
IV	QG2082_V1	CDS	5321876	5323531	.	-	2	ID=CBEC_448211;Parent=CBEC_448199
IV	QG2082_V1	exon	5321876	5323531	.	-	.	ID=CBEC_448203;Parent=CBEC_448199
IV	QG2082_V1	intron	5323532	5323578	.	-	0	Parent=CBEC_448199;ID=CBEC_448199_intron
IV	QG2082_V1	CDS	5323579	5324161	.	-	0	ID=CBEC_448212;Parent=CBEC_448199
IV	QG2082_V1	exon	5323579	5324161	.	-	.	ID=CBEC_448204;Parent=CBEC_448199
IV	QG2082_V1	intron	5324162	5324206	.	-	0	Parent=CBEC_448199;ID=CBEC_448199_intron
IV	QG2082_V1	CDS	5324207	5324707	.	-	0	ID=CBEC_448213;Parent=CBEC_448199
IV	QG2082_V1	exon	5324207	5324707	.	-	.	ID=CBEC_448205;Parent=CBEC_448199
IV	QG2082_V1	repeat_region	5324525	5324593	.	.	.	X=GTCATCn_4XXXXSimple_repeat;ID=GTCATCn_4XXXXSimple_repeat;intact=TRUE
IV	QG2082_V1	repeat_region	5324624	5324695	.	.	.	X=CTTn_405XXXXSimple_repeat;ID=CTTn_405XXXXSimple_repeat;intact=TRUE
IV	QG2082_V1	intron	5324708	5324753	.	-	0	Parent=CBEC_448199;ID=CBEC_448199_intron
IV	QG2082_V1	CDS	5324754	5324834	.	-	0	ID=CBEC_448214;Parent=CBEC_448199
IV	QG2082_V1	exon	5324754	5324834	.	-	.	ID=CBEC_448206;Parent=CBEC_448199
IV	QG2082_V1	intron	5324835	5324879	.	-	0	Parent=CBEC_448199;ID=CBEC_448199_intron
IV	QG2082_V1	CDS	5324880	5324927	.	-	0	ID=CBEC_448215;Parent=CBEC_448199
IV	QG2082_V1	exon	5324880	5324927	.	-	.	ID=CBEC_448207;Parent=CBEC_448199
IV	QG2082_V1	exon	5325263	5325365	.	+	.	ID=CBEC_448229;Parent=CBEC_448228
IV	QG2082_V1	five_prime_UTR	5325263	5325324	.	+	.	ID=CBEC_448241;Parent=CBEC_448228
IV	QG2082_V1	gene	5325263	5326552	.	+	.	ID=CBEC_448227;Name=EVM prediction IV.1056;celegans_gene_ids=WBGene00000270;celegans_gene_names=bre-5
IV	QG2082_V1	mRNA	5325263	5326552	.	+	.	ID=CBEC_448228;Parent=CBEC_448227;Name=EVM prediction IV.1056;InterPro=IPR002659;Gene_Ontology=GO:0016758,GO:0006486,GO:0016020
IV	QG2082_V1	CDS	5325325	5325365	.	+	0	ID=CBEC_448235;Parent=CBEC_448228
IV	QG2082_V1	intron	5325366	5325409	.	+	1	Parent=CBEC_448228;ID=CBEC_448228_intron
IV	QG2082_V1	CDS	5325410	5325506	.	+	1	ID=CBEC_448236;Parent=CBEC_448228
IV	QG2082_V1	exon	5325410	5325506	.	+	.	ID=CBEC_448230;Parent=CBEC_448228
IV	QG2082_V1	intron	5325507	5325547	.	+	0	Parent=CBEC_448228;ID=CBEC_448228_intron
IV	QG2082_V1	CDS	5325548	5325691	.	+	0	ID=CBEC_448237;Parent=CBEC_448228
IV	QG2082_V1	exon	5325548	5325691	.	+	.	ID=CBEC_448231;Parent=CBEC_448228
IV	QG2082_V1	intron	5325692	5325734	.	+	0	Parent=CBEC_448228;ID=CBEC_448228_intron
IV	QG2082_V1	CDS	5325735	5325923	.	+	0	ID=CBEC_448238;Parent=CBEC_448228
IV	QG2082_V1	exon	5325735	5325923	.	+	.	ID=CBEC_448232;Parent=CBEC_448228
IV	QG2082_V1	intron	5325924	5325969	.	+	0	Parent=CBEC_448228;ID=CBEC_448228_intron
IV	QG2082_V1	CDS	5325970	5326167	.	+	0	ID=CBEC_448239;Parent=CBEC_448228
IV	QG2082_V1	exon	5325970	5326167	.	+	.	ID=CBEC_448233;Parent=CBEC_448228
IV	QG2082_V1	intron	5326168	5326210	.	+	0	Parent=CBEC_448228;ID=CBEC_448228_intron
IV	QG2082_V1	CDS	5326211	5326513	.	+	0	ID=CBEC_448240;Parent=CBEC_448228
IV	QG2082_V1	exon	5326211	5326552	.	+	.	ID=CBEC_448234;Parent=CBEC_448228
IV	QG2082_V1	three_prime_UTR	5326514	5326552	.	+	.	ID=CBEC_448242;Parent=CBEC_448228
IV	QG2082_V1	CDS	5326607	5327426	.	-	1	ID=CBEC_448259;Parent=CBEC_448254
IV	QG2082_V1	exon	5326607	5327426	.	-	.	ID=CBEC_448255;Parent=CBEC_448254
IV	QG2082_V1	gene	5326607	5328153	.	-	.	ID=CBEC_448253;Name=EVM prediction IV.1057;celegans_gene_ids=WBGene00011739;celegans_gene_names=T12G3.4
IV	QG2082_V1	mRNA	5326607	5328153	.	-	.	ID=CBEC_448254;Parent=CBEC_448253;Name=EVM prediction IV.1057;InterPro=IPR018119,IPR011042;Gene_Ontology=GO:0016844,GO:0009058
IV	QG2082_V1	intron	5327427	5327549	.	-	1	Parent=CBEC_448254;ID=CBEC_448254_intron
IV	QG2082_V1	CDS	5327550	5327831	.	-	1	ID=CBEC_448260;Parent=CBEC_448254
IV	QG2082_V1	exon	5327550	5327831	.	-	.	ID=CBEC_448256;Parent=CBEC_448254
IV	QG2082_V1	intron	5327832	5327877	.	-	0	Parent=CBEC_448254;ID=CBEC_448254_intron
IV	QG2082_V1	CDS	5327878	5328014	.	-	0	ID=CBEC_448261;Parent=CBEC_448254
IV	QG2082_V1	exon	5327878	5328014	.	-	.	ID=CBEC_448257;Parent=CBEC_448254
IV	QG2082_V1	intron	5328015	5328057	.	-	0	Parent=CBEC_448254;ID=CBEC_448254_intron
IV	QG2082_V1	CDS	5328058	5328153	.	-	0	ID=CBEC_448262;Parent=CBEC_448254
IV	QG2082_V1	exon	5328058	5328153	.	-	.	ID=CBEC_448258;Parent=CBEC_448254
IV	QG2082_V1	repeat_region	5329265	5329323	.	.	.	X=TATCTCTn_1XXXXSimple_repeat;ID=TATCTCTn_1XXXXSimple_repeat;intact=TRUE
IV	QG2082_V1	CDS	5330200	5330316	.	+	0	ID=CBEC_448282;Parent=CBEC_448274
IV	QG2082_V1	exon	5330200	5330316	.	+	.	ID=CBEC_448275;Parent=CBEC_448274
IV	QG2082_V1	gene	5330200	5333917	.	+	.	ID=CBEC_448273;Name=EVM prediction IV.1058;celegans_gene_ids=WBGene00011738;celegans_gene_names=T12G3.2
IV	QG2082_V1	mRNA	5330200	5333917	.	+	.	ID=CBEC_448274;Parent=CBEC_448273;Name=EVM prediction IV.1058;InterPro=IPR001217;Gene_Ontology=GO:0003700,GO:0006355,GO:0007165
IV	QG2082_V1	intron	5330317	5330624	.	+	0	Parent=CBEC_448274;ID=CBEC_448274_intron
IV	QG2082_V1	CDS	5330625	5331406	.	+	0	ID=CBEC_448283;Parent=CBEC_448274
IV	QG2082_V1	exon	5330625	5331406	.	+	.	ID=CBEC_448276;Parent=CBEC_448274
IV	QG2082_V1	intron	5331407	5331453	.	+	1	Parent=CBEC_448274;ID=CBEC_448274_intron
IV	QG2082_V1	CDS	5331454	5332271	.	+	1	ID=CBEC_448284;Parent=CBEC_448274
IV	QG2082_V1	exon	5331454	5332271	.	+	.	ID=CBEC_448277;Parent=CBEC_448274
IV	QG2082_V1	intron	5332272	5332321	.	+	2	Parent=CBEC_448274;ID=CBEC_448274_intron
IV	QG2082_V1	CDS	5332322	5332567	.	+	2	ID=CBEC_448285;Parent=CBEC_448274
IV	QG2082_V1	exon	5332322	5332567	.	+	.	ID=CBEC_448278;Parent=CBEC_448274
IV	QG2082_V1	intron	5332568	5332710	.	+	2	Parent=CBEC_448274;ID=CBEC_448274_intron
IV	QG2082_V1	CDS	5332711	5333095	.	+	2	ID=CBEC_448286;Parent=CBEC_448274
IV	QG2082_V1	exon	5332711	5333095	.	+	.	ID=CBEC_448279;Parent=CBEC_448274
IV	QG2082_V1	intron	5333096	5333140	.	+	1	Parent=CBEC_448274;ID=CBEC_448274_intron
IV	QG2082_V1	CDS	5333141	5333405	.	+	1	ID=CBEC_448287;Parent=CBEC_448274
IV	QG2082_V1	exon	5333141	5333405	.	+	.	ID=CBEC_448280;Parent=CBEC_448274
IV	QG2082_V1	intron	5333406	5333585	.	+	0	Parent=CBEC_448274;ID=CBEC_448274_intron
IV	QG2082_V1	CDS	5333586	5333684	.	+	0	ID=CBEC_448288;Parent=CBEC_448274
IV	QG2082_V1	exon	5333586	5333917	.	+	.	ID=CBEC_448281;Parent=CBEC_448274
IV	QG2082_V1	three_prime_UTR	5333685	5333917	.	+	.	ID=CBEC_448289;Parent=CBEC_448274
IV	QG2082_V1	exon	5333921	5334192	.	-	.	ID=CBEC_448302;Parent=CBEC_448301
IV	QG2082_V1	gene	5333921	5336247	.	-	.	ID=CBEC_448300;Name=EVM prediction IV.1059;celegans_gene_ids=WBGene00011737;celegans_gene_names=sqst-1
IV	QG2082_V1	mRNA	5333921	5336247	.	-	.	ID=CBEC_448301;Parent=CBEC_448300;Name=EVM prediction IV.1059;InterPro=IPR000433,IPR015940,IPR009060,IPR043145;Gene_Ontology=GO:0008270,GO:0005515
IV	QG2082_V1	three_prime_UTR	5333921	5334084	.	-	.	ID=CBEC_448309;Parent=CBEC_448301
IV	QG2082_V1	CDS	5334085	5334192	.	-	0	ID=CBEC_448305;Parent=CBEC_448301
IV	QG2082_V1	intron	5334193	5334239	.	-	2	Parent=CBEC_448301;ID=CBEC_448301_intron
IV	QG2082_V1	CDS	5334240	5336002	.	-	2	ID=CBEC_448306;Parent=CBEC_448301
IV	QG2082_V1	exon	5334240	5336002	.	-	.	ID=CBEC_448303;Parent=CBEC_448301
IV	QG2082_V1	intron	5336003	5336047	.	-	0	Parent=CBEC_448301;ID=CBEC_448301_intron
IV	QG2082_V1	CDS	5336048	5336216	.	-	0	ID=CBEC_448307;Parent=CBEC_448301
IV	QG2082_V1	exon	5336048	5336247	.	-	.	ID=CBEC_448304;Parent=CBEC_448301
IV	QG2082_V1	five_prime_UTR	5336217	5336247	.	-	.	ID=CBEC_448308;Parent=CBEC_448301
IV	QG2082_V1	CDS	5337159	5337260	.	-	0	ID=CBEC_448325;Parent=CBEC_448321
IV	QG2082_V1	exon	5337159	5337260	.	-	.	ID=CBEC_448322;Parent=CBEC_448321
IV	QG2082_V1	gene	5337159	5337851	.	-	.	ID=CBEC_448320;Name=EVM prediction IV.1060;celegans_gene_ids=WBGene00011740;celegans_gene_names=mrpl-51
IV	QG2082_V1	mRNA	5337159	5337851	.	-	.	ID=CBEC_448321;Parent=CBEC_448320;Name=EVM prediction IV.1060;InterPro=IPR019373;Gene_Ontology=GO:0003735
IV	QG2082_V1	intron	5337261	5337301	.	-	2	Parent=CBEC_448321;ID=CBEC_448321_intron
IV	QG2082_V1	CDS	5337302	5337666	.	-	2	ID=CBEC_448326;Parent=CBEC_448321
IV	QG2082_V1	exon	5337302	5337666	.	-	.	ID=CBEC_448323;Parent=CBEC_448321
IV	QG2082_V1	intron	5337667	5337718	.	-	0	Parent=CBEC_448321;ID=CBEC_448321_intron
IV	QG2082_V1	CDS	5337719	5337851	.	-	0	ID=CBEC_448327;Parent=CBEC_448321
IV	QG2082_V1	exon	5337719	5337851	.	-	.	ID=CBEC_448324;Parent=CBEC_448321
IV	QG2082_V1	CDS	5338198	5338431	.	+	0	ID=CBEC_448344;Parent=CBEC_448339
IV	QG2082_V1	exon	5338198	5338431	.	+	.	ID=CBEC_448340;Parent=CBEC_448339
IV	QG2082_V1	gene	5338198	5338805	.	+	.	ID=CBEC_448338;Name=EVM prediction IV.1061;celegans_gene_ids=WBGene00011741;celegans_gene_names=T12G3.6
IV	QG2082_V1	mRNA	5338198	5338805	.	+	.	ID=CBEC_448339;Parent=CBEC_448338;Name=EVM prediction IV.1061
IV	QG2082_V1	intron	5338432	5338474	.	+	0	Parent=CBEC_448339;ID=CBEC_448339_intron
IV	QG2082_V1	CDS	5338475	5338579	.	+	0	ID=CBEC_448345;Parent=CBEC_448339
IV	QG2082_V1	exon	5338475	5338579	.	+	.	ID=CBEC_448341;Parent=CBEC_448339
IV	QG2082_V1	intron	5338580	5338624	.	+	0	Parent=CBEC_448339;ID=CBEC_448339_intron
IV	QG2082_V1	CDS	5338625	5338753	.	+	0	ID=CBEC_448346;Parent=CBEC_448339
IV	QG2082_V1	exon	5338625	5338753	.	+	.	ID=CBEC_448342;Parent=CBEC_448339
IV	QG2082_V1	intron	5338754	5338796	.	+	0	Parent=CBEC_448339;ID=CBEC_448339_intron
IV	QG2082_V1	CDS	5338797	5338805	.	+	0	ID=CBEC_448347;Parent=CBEC_448339
IV	QG2082_V1	exon	5338797	5338805	.	+	.	ID=CBEC_448343;Parent=CBEC_448339
IV	QG2082_V1	repeat_region	5339215	5339271	.	.	.	X=GA-rich_1214XXXXGA-rich;ID=GA-rich_1214XXXXGA-rich;intact=TRUE
IV	QG2082_V1	exon	5339910	5340158	.	+	.	ID=CBEC_448360;Parent=CBEC_448359
IV	QG2082_V1	five_prime_UTR	5339910	5339921	.	+	.	ID=CBEC_448368;Parent=CBEC_448359
IV	QG2082_V1	gene	5339910	5341466	.	+	.	ID=CBEC_448358;Name=EVM prediction IV.1062;celegans_gene_ids=WBGene00011742;celegans_gene_names=tgn-38
IV	QG2082_V1	mRNA	5339910	5341466	.	+	.	ID=CBEC_448359;Parent=CBEC_448358;Name=EVM prediction IV.1062;InterPro=IPR037645
IV	QG2082_V1	CDS	5339922	5340158	.	+	0	ID=CBEC_448364;Parent=CBEC_448359
IV	QG2082_V1	intron	5340159	5340204	.	+	0	Parent=CBEC_448359;ID=CBEC_448359_intron
IV	QG2082_V1	CDS	5340205	5340672	.	+	0	ID=CBEC_448365;Parent=CBEC_448359
IV	QG2082_V1	exon	5340205	5340672	.	+	.	ID=CBEC_448361;Parent=CBEC_448359
IV	QG2082_V1	intron	5340673	5340718	.	+	0	Parent=CBEC_448359;ID=CBEC_448359_intron
IV	QG2082_V1	CDS	5340719	5340854	.	+	0	ID=CBEC_448366;Parent=CBEC_448359
IV	QG2082_V1	exon	5340719	5340854	.	+	.	ID=CBEC_448362;Parent=CBEC_448359
IV	QG2082_V1	intron	5340855	5341094	.	+	2	Parent=CBEC_448359;ID=CBEC_448359_intron
IV	QG2082_V1	CDS	5341095	5341192	.	+	2	ID=CBEC_448367;Parent=CBEC_448359
IV	QG2082_V1	exon	5341095	5341466	.	+	.	ID=CBEC_448363;Parent=CBEC_448359
IV	QG2082_V1	three_prime_UTR	5341193	5341466	.	+	.	ID=CBEC_448369;Parent=CBEC_448359
IV	QG2082_V1	CDS	5344083	5344264	.	+	0	ID=CBEC_448386;Parent=CBEC_448381
IV	QG2082_V1	exon	5344083	5344264	.	+	.	ID=CBEC_448382;Parent=CBEC_448381
IV	QG2082_V1	gene	5344083	5345205	.	+	.	ID=CBEC_448380;Name=EVM prediction IV.1063;celegans_gene_ids=WBGene00014009;celegans_gene_names=lips-6
IV	QG2082_V1	mRNA	5344083	5345205	.	+	.	ID=CBEC_448381;Parent=CBEC_448380;Name=EVM prediction IV.1063;InterPro=IPR002918,IPR029058;Gene_Ontology=GO:0016787,GO:0016042
IV	QG2082_V1	intron	5344265	5344306	.	+	1	Parent=CBEC_448381;ID=CBEC_448381_intron
IV	QG2082_V1	CDS	5344307	5344484	.	+	1	ID=CBEC_448387;Parent=CBEC_448381
IV	QG2082_V1	exon	5344307	5344484	.	+	.	ID=CBEC_448383;Parent=CBEC_448381
IV	QG2082_V1	intron	5344485	5344530	.	+	0	Parent=CBEC_448381;ID=CBEC_448381_intron
IV	QG2082_V1	CDS	5344531	5345033	.	+	0	ID=CBEC_448388;Parent=CBEC_448381
IV	QG2082_V1	exon	5344531	5345033	.	+	.	ID=CBEC_448384;Parent=CBEC_448381
IV	QG2082_V1	intron	5345034	5345075	.	+	1	Parent=CBEC_448381;ID=CBEC_448381_intron
IV	QG2082_V1	CDS	5345076	5345205	.	+	1	ID=CBEC_448389;Parent=CBEC_448381
IV	QG2082_V1	exon	5345076	5345205	.	+	.	ID=CBEC_448385;Parent=CBEC_448381
IV	QG2082_V1	CDS	5345428	5345499	.	-	0	ID=CBEC_448405;Parent=CBEC_448401
IV	QG2082_V1	exon	5345428	5345499	.	-	.	ID=CBEC_448402;Parent=CBEC_448401
IV	QG2082_V1	gene	5345428	5345913	.	-	.	ID=CBEC_448400;Name=EVM prediction IV.1064;celegans_gene_ids=WBGene00004971;celegans_gene_names=spe-17
IV	QG2082_V1	mRNA	5345428	5345913	.	-	.	ID=CBEC_448401;Parent=CBEC_448400;Name=EVM prediction IV.1064
IV	QG2082_V1	intron	5345500	5345540	.	-	0	Parent=CBEC_448401;ID=CBEC_448401_intron
IV	QG2082_V1	CDS	5345541	5345855	.	-	0	ID=CBEC_448406;Parent=CBEC_448401
IV	QG2082_V1	exon	5345541	5345855	.	-	.	ID=CBEC_448403;Parent=CBEC_448401
IV	QG2082_V1	intron	5345856	5345895	.	-	0	Parent=CBEC_448401;ID=CBEC_448401_intron
IV	QG2082_V1	CDS	5345896	5345913	.	-	0	ID=CBEC_448407;Parent=CBEC_448401
IV	QG2082_V1	exon	5345896	5345913	.	-	.	ID=CBEC_448404;Parent=CBEC_448401
IV	QG2082_V1	repeat_region	5347278	5347358	.	.	.	X=TTCn_184XXXXSimple_repeat;ID=TTCn_184XXXXSimple_repeat;intact=TRUE
IV	QG2082_V1	CDS	5347642	5347695	.	+	0	ID=CBEC_448431;Parent=CBEC_448419
IV	QG2082_V1	exon	5347642	5347695	.	+	.	ID=CBEC_448420;Parent=CBEC_448419
IV	QG2082_V1	gene	5347642	5351687	.	+	.	ID=CBEC_448418;Name=EVM prediction IV.1065
IV	QG2082_V1	mRNA	5347642	5351687	.	+	.	ID=CBEC_448419;Parent=CBEC_448418;Name=EVM prediction IV.1065;InterPro=IPR003598,IPR013783,IPR007110,IPR003599,IPR036179,IPR013098
IV	QG2082_V1	intron	5347696	5348727	.	+	0	Parent=CBEC_448419;ID=CBEC_448419_intron
IV	QG2082_V1	CDS	5348728	5348880	.	+	0	ID=CBEC_448432;Parent=CBEC_448419
IV	QG2082_V1	exon	5348728	5348880	.	+	.	ID=CBEC_448421;Parent=CBEC_448419
IV	QG2082_V1	intron	5348881	5349049	.	+	0	Parent=CBEC_448419;ID=CBEC_448419_intron
IV	QG2082_V1	CDS	5349050	5349270	.	+	0	ID=CBEC_448433;Parent=CBEC_448419
IV	QG2082_V1	exon	5349050	5349270	.	+	.	ID=CBEC_448422;Parent=CBEC_448419
IV	QG2082_V1	intron	5349271	5349315	.	+	1	Parent=CBEC_448419;ID=CBEC_448419_intron
IV	QG2082_V1	CDS	5349316	5349415	.	+	1	ID=CBEC_448434;Parent=CBEC_448419
IV	QG2082_V1	exon	5349316	5349415	.	+	.	ID=CBEC_448423;Parent=CBEC_448419
IV	QG2082_V1	intron	5349416	5349456	.	+	0	Parent=CBEC_448419;ID=CBEC_448419_intron
IV	QG2082_V1	CDS	5349457	5349719	.	+	0	ID=CBEC_448435;Parent=CBEC_448419
IV	QG2082_V1	exon	5349457	5349719	.	+	.	ID=CBEC_448424;Parent=CBEC_448419
IV	QG2082_V1	intron	5349720	5349763	.	+	1	Parent=CBEC_448419;ID=CBEC_448419_intron
IV	QG2082_V1	CDS	5349764	5350196	.	+	1	ID=CBEC_448436;Parent=CBEC_448419
IV	QG2082_V1	exon	5349764	5350196	.	+	.	ID=CBEC_448425;Parent=CBEC_448419
IV	QG2082_V1	repeat_region	5350101	5350130	.	.	.	X=CAAn_25XXXXSimple_repeat;ID=CAAn_25XXXXSimple_repeat;intact=TRUE
IV	QG2082_V1	intron	5350197	5350418	.	+	0	Parent=CBEC_448419;ID=CBEC_448419_intron
IV	QG2082_V1	CDS	5350419	5350495	.	+	0	ID=CBEC_448437;Parent=CBEC_448419
IV	QG2082_V1	exon	5350419	5350495	.	+	.	ID=CBEC_448426;Parent=CBEC_448419
IV	QG2082_V1	intron	5350496	5350540	.	+	1	Parent=CBEC_448419;ID=CBEC_448419_intron
IV	QG2082_V1	CDS	5350541	5350638	.	+	1	ID=CBEC_448438;Parent=CBEC_448419
IV	QG2082_V1	exon	5350541	5350638	.	+	.	ID=CBEC_448427;Parent=CBEC_448419
IV	QG2082_V1	intron	5350639	5350681	.	+	2	Parent=CBEC_448419;ID=CBEC_448419_intron
IV	QG2082_V1	CDS	5350682	5350756	.	+	2	ID=CBEC_448439;Parent=CBEC_448419
IV	QG2082_V1	exon	5350682	5350756	.	+	.	ID=CBEC_448428;Parent=CBEC_448419
IV	QG2082_V1	intron	5350757	5350802	.	+	2	Parent=CBEC_448419;ID=CBEC_448419_intron
IV	QG2082_V1	CDS	5350803	5351047	.	+	2	ID=CBEC_448440;Parent=CBEC_448419
IV	QG2082_V1	exon	5350803	5351047	.	+	.	ID=CBEC_448429;Parent=CBEC_448419
IV	QG2082_V1	intron	5351048	5351507	.	+	0	Parent=CBEC_448419;ID=CBEC_448419_intron
IV	QG2082_V1	CDS	5351508	5351687	.	+	0	ID=CBEC_448441;Parent=CBEC_448419
IV	QG2082_V1	exon	5351508	5351687	.	+	.	ID=CBEC_448430;Parent=CBEC_448419
IV	QG2082_V1	CDS	5352577	5353041	.	+	0	ID=CBEC_448481;Parent=CBEC_448453
IV	QG2082_V1	exon	5352577	5353041	.	+	.	ID=CBEC_448454;Parent=CBEC_448453
IV	QG2082_V1	gene	5352577	5377622	.	+	.	ID=CBEC_448452;Name=EVM prediction IV.1066;celegans_gene_ids=WBGene00006759;celegans_gene_names=unc-22
IV	QG2082_V1	mRNA	5352577	5377622	.	+	.	ID=CBEC_448453;Parent=CBEC_448452;Name=EVM prediction IV.1066;InterPro=IPR036179,IPR003961,IPR007110,IPR036116,IPR017441,IPR013783,IPR008271,IPR011009,IPR000719,IPR013098,IPR003599,IPR003598;Gene_Ontology=GO:0005515,GO:0005524,GO:0004672,GO:0006468
IV	QG2082_V1	intron	5353042	5355773	.	+	0	Parent=CBEC_448453;ID=CBEC_448453_intron
IV	QG2082_V1	repeat_region	5354434	5354461	.	.	.	X=CTTn_406XXXXSimple_repeat;ID=CTTn_406XXXXSimple_repeat;intact=TRUE
IV	QG2082_V1	CDS	5355774	5355869	.	+	0	ID=CBEC_448482;Parent=CBEC_448453
IV	QG2082_V1	exon	5355774	5355869	.	+	.	ID=CBEC_448455;Parent=CBEC_448453
IV	QG2082_V1	intron	5355870	5355915	.	+	0	Parent=CBEC_448453;ID=CBEC_448453_intron
IV	QG2082_V1	CDS	5355916	5355978	.	+	0	ID=CBEC_448483;Parent=CBEC_448453
IV	QG2082_V1	exon	5355916	5355978	.	+	.	ID=CBEC_448456;Parent=CBEC_448453
IV	QG2082_V1	intron	5355979	5356389	.	+	0	Parent=CBEC_448453;ID=CBEC_448453_intron
IV	QG2082_V1	repeat_region	5356015	5356096	.	.	.	X=CTCTTTn_7XXXXSimple_repeat;ID=CTCTTTn_7XXXXSimple_repeat;intact=TRUE
IV	QG2082_V1	CDS	5356390	5356479	.	+	0	ID=CBEC_448484;Parent=CBEC_448453
IV	QG2082_V1	exon	5356390	5356479	.	+	.	ID=CBEC_448457;Parent=CBEC_448453
IV	QG2082_V1	repeat_region	5356408	5356451	.	.	.	X=Cluster954_45XXXXDNA-TcMar-Tc1;ID=Cluster954_45XXXXDNA-TcMar-Tc1;intact=TRUE
IV	QG2082_V1	intron	5356480	5356540	.	+	0	Parent=CBEC_448453;ID=CBEC_448453_intron
IV	QG2082_V1	CDS	5356541	5357068	.	+	0	ID=CBEC_448485;Parent=CBEC_448453
IV	QG2082_V1	exon	5356541	5357068	.	+	.	ID=CBEC_448458;Parent=CBEC_448453
IV	QG2082_V1	intron	5357069	5357206	.	+	0	Parent=CBEC_448453;ID=CBEC_448453_intron
IV	QG2082_V1	repeat_region	5357105	5357112	.	.	.	X=CTTCTATn_1XXXXSimple_repeat;ID=CTTCTATn_1XXXXSimple_repeat;intact=TRUE
IV	QG2082_V1	repeat_region	5357113	5357156	.	.	.	X=TTTCTAn_5XXXXSimple_repeat;ID=TTTCTAn_5XXXXSimple_repeat;intact=TRUE
IV	QG2082_V1	repeat_region	5357157	5357168	.	.	.	X=CTTCTATn_2XXXXSimple_repeat;ID=CTTCTATn_2XXXXSimple_repeat;intact=TRUE
IV	QG2082_V1	CDS	5357207	5357281	.	+	0	ID=CBEC_448486;Parent=CBEC_448453
IV	QG2082_V1	exon	5357207	5357281	.	+	.	ID=CBEC_448459;Parent=CBEC_448453
IV	QG2082_V1	intron	5357282	5357441	.	+	0	Parent=CBEC_448453;ID=CBEC_448453_intron
IV	QG2082_V1	CDS	5357442	5357780	.	+	0	ID=CBEC_448487;Parent=CBEC_448453
IV	QG2082_V1	exon	5357442	5357780	.	+	.	ID=CBEC_448460;Parent=CBEC_448453
IV	QG2082_V1	intron	5357781	5357891	.	+	0	Parent=CBEC_448453;ID=CBEC_448453_intron
IV	QG2082_V1	CDS	5357892	5357945	.	+	0	ID=CBEC_448488;Parent=CBEC_448453
IV	QG2082_V1	exon	5357892	5357945	.	+	.	ID=CBEC_448461;Parent=CBEC_448453
IV	QG2082_V1	intron	5357946	5357988	.	+	0	Parent=CBEC_448453;ID=CBEC_448453_intron
IV	QG2082_V1	CDS	5357989	5358073	.	+	0	ID=CBEC_448489;Parent=CBEC_448453
IV	QG2082_V1	exon	5357989	5358073	.	+	.	ID=CBEC_448462;Parent=CBEC_448453
IV	QG2082_V1	intron	5358074	5358118	.	+	2	Parent=CBEC_448453;ID=CBEC_448453_intron
IV	QG2082_V1	CDS	5358119	5358279	.	+	2	ID=CBEC_448490;Parent=CBEC_448453
IV	QG2082_V1	exon	5358119	5358279	.	+	.	ID=CBEC_448463;Parent=CBEC_448453
IV	QG2082_V1	intron	5358280	5358324	.	+	0	Parent=CBEC_448453;ID=CBEC_448453_intron
IV	QG2082_V1	CDS	5358325	5358440	.	+	0	ID=CBEC_448491;Parent=CBEC_448453
IV	QG2082_V1	exon	5358325	5358440	.	+	.	ID=CBEC_448464;Parent=CBEC_448453
IV	QG2082_V1	intron	5358441	5358540	.	+	1	Parent=CBEC_448453;ID=CBEC_448453_intron
IV	QG2082_V1	CDS	5358541	5358567	.	+	1	ID=CBEC_448492;Parent=CBEC_448453
IV	QG2082_V1	exon	5358541	5358567	.	+	.	ID=CBEC_448465;Parent=CBEC_448453
IV	QG2082_V1	intron	5358568	5358830	.	+	1	Parent=CBEC_448453;ID=CBEC_448453_intron
IV	QG2082_V1	CDS	5358831	5358987	.	+	1	ID=CBEC_448493;Parent=CBEC_448453
IV	QG2082_V1	exon	5358831	5358987	.	+	.	ID=CBEC_448466;Parent=CBEC_448453
IV	QG2082_V1	intron	5358988	5359030	.	+	0	Parent=CBEC_448453;ID=CBEC_448453_intron
IV	QG2082_V1	CDS	5359031	5359253	.	+	0	ID=CBEC_448494;Parent=CBEC_448453
IV	QG2082_V1	exon	5359031	5359253	.	+	.	ID=CBEC_448467;Parent=CBEC_448453
IV	QG2082_V1	intron	5359254	5359295	.	+	2	Parent=CBEC_448453;ID=CBEC_448453_intron
IV	QG2082_V1	CDS	5359296	5361914	.	+	2	ID=CBEC_448495;Parent=CBEC_448453
IV	QG2082_V1	exon	5359296	5361914	.	+	.	ID=CBEC_448468;Parent=CBEC_448453
IV	QG2082_V1	intron	5361915	5361958	.	+	2	Parent=CBEC_448453;ID=CBEC_448453_intron
IV	QG2082_V1	CDS	5361959	5362995	.	+	2	ID=CBEC_448496;Parent=CBEC_448453
IV	QG2082_V1	exon	5361959	5362995	.	+	.	ID=CBEC_448469;Parent=CBEC_448453
IV	QG2082_V1	intron	5362996	5363042	.	+	0	Parent=CBEC_448453;ID=CBEC_448453_intron
IV	QG2082_V1	CDS	5363043	5364490	.	+	0	ID=CBEC_448497;Parent=CBEC_448453
IV	QG2082_V1	exon	5363043	5364490	.	+	.	ID=CBEC_448470;Parent=CBEC_448453
IV	QG2082_V1	intron	5364491	5364534	.	+	1	Parent=CBEC_448453;ID=CBEC_448453_intron
IV	QG2082_V1	CDS	5364535	5364695	.	+	1	ID=CBEC_448498;Parent=CBEC_448453
IV	QG2082_V1	exon	5364535	5364695	.	+	.	ID=CBEC_448471;Parent=CBEC_448453
IV	QG2082_V1	intron	5364696	5364738	.	+	2	Parent=CBEC_448453;ID=CBEC_448453_intron
IV	QG2082_V1	CDS	5364739	5365023	.	+	2	ID=CBEC_448499;Parent=CBEC_448453
IV	QG2082_V1	exon	5364739	5365023	.	+	.	ID=CBEC_448472;Parent=CBEC_448453
IV	QG2082_V1	intron	5365024	5365069	.	+	2	Parent=CBEC_448453;ID=CBEC_448453_intron
IV	QG2082_V1	CDS	5365070	5365293	.	+	2	ID=CBEC_448500;Parent=CBEC_448453
IV	QG2082_V1	exon	5365070	5365293	.	+	.	ID=CBEC_448473;Parent=CBEC_448453
IV	QG2082_V1	intron	5365294	5365334	.	+	0	Parent=CBEC_448453;ID=CBEC_448453_intron
IV	QG2082_V1	CDS	5365335	5365716	.	+	0	ID=CBEC_448501;Parent=CBEC_448453
IV	QG2082_V1	exon	5365335	5365716	.	+	.	ID=CBEC_448474;Parent=CBEC_448453
IV	QG2082_V1	intron	5365717	5365763	.	+	2	Parent=CBEC_448453;ID=CBEC_448453_intron
IV	QG2082_V1	CDS	5365764	5372658	.	+	2	ID=CBEC_448502;Parent=CBEC_448453
IV	QG2082_V1	exon	5365764	5372658	.	+	.	ID=CBEC_448475;Parent=CBEC_448453
IV	QG2082_V1	intron	5372659	5372715	.	+	1	Parent=CBEC_448453;ID=CBEC_448453_intron
IV	QG2082_V1	CDS	5372716	5375377	.	+	1	ID=CBEC_448503;Parent=CBEC_448453
IV	QG2082_V1	exon	5372716	5375377	.	+	.	ID=CBEC_448476;Parent=CBEC_448453
IV	QG2082_V1	intron	5375378	5375426	.	+	0	Parent=CBEC_448453;ID=CBEC_448453_intron
IV	QG2082_V1	CDS	5375427	5377040	.	+	0	ID=CBEC_448504;Parent=CBEC_448453
IV	QG2082_V1	exon	5375427	5377040	.	+	.	ID=CBEC_448477;Parent=CBEC_448453
IV	QG2082_V1	intron	5377041	5377084	.	+	0	Parent=CBEC_448453;ID=CBEC_448453_intron
IV	QG2082_V1	CDS	5377085	5377337	.	+	0	ID=CBEC_448505;Parent=CBEC_448453
IV	QG2082_V1	exon	5377085	5377337	.	+	.	ID=CBEC_448478;Parent=CBEC_448453
IV	QG2082_V1	intron	5377338	5377383	.	+	2	Parent=CBEC_448453;ID=CBEC_448453_intron
IV	QG2082_V1	CDS	5377384	5377481	.	+	2	ID=CBEC_448506;Parent=CBEC_448453
IV	QG2082_V1	exon	5377384	5377481	.	+	.	ID=CBEC_448479;Parent=CBEC_448453
IV	QG2082_V1	intron	5377482	5377526	.	+	0	Parent=CBEC_448453;ID=CBEC_448453_intron
IV	QG2082_V1	CDS	5377527	5377622	.	+	0	ID=CBEC_448507;Parent=CBEC_448453
IV	QG2082_V1	exon	5377527	5377622	.	+	.	ID=CBEC_448480;Parent=CBEC_448453
IV	QG2082_V1	CDS	5378770	5379091	.	-	1	ID=CBEC_448524;Parent=CBEC_448519
IV	QG2082_V1	exon	5378770	5379091	.	-	.	ID=CBEC_448520;Parent=CBEC_448519
IV	QG2082_V1	gene	5378770	5380381	.	-	.	ID=CBEC_448518;Name=EVM prediction IV.1067;celegans_gene_ids=WBGene00014097;celegans_gene_names=ZK829.9
IV	QG2082_V1	mRNA	5378770	5380381	.	-	.	ID=CBEC_448519;Parent=CBEC_448518;Name=EVM prediction IV.1067;InterPro=IPR005828,IPR036259,IPR045263,IPR020846;Gene_Ontology=GO:0022857,GO:0055085,GO:0016020
IV	QG2082_V1	intron	5379092	5379137	.	-	1	Parent=CBEC_448519;ID=CBEC_448519_intron
IV	QG2082_V1	CDS	5379138	5379353	.	-	1	ID=CBEC_448525;Parent=CBEC_448519
IV	QG2082_V1	exon	5379138	5379353	.	-	.	ID=CBEC_448521;Parent=CBEC_448519
IV	QG2082_V1	intron	5379354	5379400	.	-	0	Parent=CBEC_448519;ID=CBEC_448519_intron
IV	QG2082_V1	CDS	5379401	5379891	.	-	0	ID=CBEC_448526;Parent=CBEC_448519
IV	QG2082_V1	exon	5379401	5379891	.	-	.	ID=CBEC_448522;Parent=CBEC_448519
IV	QG2082_V1	intron	5379892	5379937	.	-	0	Parent=CBEC_448519;ID=CBEC_448519_intron
IV	QG2082_V1	CDS	5379938	5380381	.	-	0	ID=CBEC_448527;Parent=CBEC_448519
IV	QG2082_V1	exon	5379938	5380381	.	-	.	ID=CBEC_448523;Parent=CBEC_448519
IV	QG2082_V1	exon	5381995	5382085	.	+	.	ID=CBEC_448540;Parent=CBEC_448539
IV	QG2082_V1	five_prime_UTR	5381995	5382025	.	+	.	ID=CBEC_448560;Parent=CBEC_448539
IV	QG2082_V1	gene	5381995	5384772	.	+	.	ID=CBEC_448538;Name=EVM prediction IV.1068
IV	QG2082_V1	mRNA	5381995	5384772	.	+	.	ID=CBEC_448539;Parent=CBEC_448538;Name=EVM prediction IV.1068;InterPro=IPR000175,IPR037272;Gene_Ontology=GO:0016020
IV	QG2082_V1	CDS	5382026	5382085	.	+	0	ID=CBEC_448550;Parent=CBEC_448539
IV	QG2082_V1	intron	5382086	5382130	.	+	0	Parent=CBEC_448539;ID=CBEC_448539_intron
IV	QG2082_V1	CDS	5382131	5382775	.	+	0	ID=CBEC_448551;Parent=CBEC_448539
IV	QG2082_V1	exon	5382131	5382775	.	+	.	ID=CBEC_448541;Parent=CBEC_448539
IV	QG2082_V1	intron	5382776	5382817	.	+	0	Parent=CBEC_448539;ID=CBEC_448539_intron
IV	QG2082_V1	CDS	5382818	5383048	.	+	0	ID=CBEC_448552;Parent=CBEC_448539
IV	QG2082_V1	exon	5382818	5383048	.	+	.	ID=CBEC_448542;Parent=CBEC_448539
IV	QG2082_V1	intron	5383049	5383094	.	+	0	Parent=CBEC_448539;ID=CBEC_448539_intron
IV	QG2082_V1	CDS	5383095	5383347	.	+	0	ID=CBEC_448553;Parent=CBEC_448539
IV	QG2082_V1	exon	5383095	5383347	.	+	.	ID=CBEC_448543;Parent=CBEC_448539
IV	QG2082_V1	intron	5383348	5383393	.	+	2	Parent=CBEC_448539;ID=CBEC_448539_intron
IV	QG2082_V1	CDS	5383394	5383524	.	+	2	ID=CBEC_448554;Parent=CBEC_448539
IV	QG2082_V1	exon	5383394	5383524	.	+	.	ID=CBEC_448544;Parent=CBEC_448539
IV	QG2082_V1	intron	5383525	5383566	.	+	0	Parent=CBEC_448539;ID=CBEC_448539_intron
IV	QG2082_V1	CDS	5383567	5383863	.	+	0	ID=CBEC_448555;Parent=CBEC_448539
IV	QG2082_V1	exon	5383567	5383863	.	+	.	ID=CBEC_448545;Parent=CBEC_448539
IV	QG2082_V1	intron	5383864	5383904	.	+	0	Parent=CBEC_448539;ID=CBEC_448539_intron
IV	QG2082_V1	CDS	5383905	5384009	.	+	0	ID=CBEC_448556;Parent=CBEC_448539
IV	QG2082_V1	exon	5383905	5384009	.	+	.	ID=CBEC_448546;Parent=CBEC_448539
IV	QG2082_V1	intron	5384010	5384054	.	+	0	Parent=CBEC_448539;ID=CBEC_448539_intron
IV	QG2082_V1	CDS	5384055	5384153	.	+	0	ID=CBEC_448557;Parent=CBEC_448539
IV	QG2082_V1	exon	5384055	5384153	.	+	.	ID=CBEC_448547;Parent=CBEC_448539
IV	QG2082_V1	intron	5384154	5384196	.	+	0	Parent=CBEC_448539;ID=CBEC_448539_intron
IV	QG2082_V1	CDS	5384197	5384469	.	+	0	ID=CBEC_448558;Parent=CBEC_448539
IV	QG2082_V1	exon	5384197	5384469	.	+	.	ID=CBEC_448548;Parent=CBEC_448539
IV	QG2082_V1	repeat_region	5384357	5384437	.	.	.	X=A-rich_1837XXXXA-rich;ID=A-rich_1837XXXXA-rich;intact=TRUE
IV	QG2082_V1	intron	5384470	5384515	.	+	0	Parent=CBEC_448539;ID=CBEC_448539_intron
IV	QG2082_V1	CDS	5384516	5384710	.	+	0	ID=CBEC_448559;Parent=CBEC_448539
IV	QG2082_V1	exon	5384516	5384772	.	+	.	ID=CBEC_448549;Parent=CBEC_448539
IV	QG2082_V1	three_prime_UTR	5384711	5384772	.	+	.	ID=CBEC_448561;Parent=CBEC_448539
IV	QG2082_V1	repeat_region	5384768	5385684	.	.	.	X=Cluster1329_41XXXXDNA-TcMar-Tc1;ID=Cluster1329_41XXXXDNA-TcMar-Tc1;intact=TRUE
IV	QG2082_V1	repeat_region	5385685	5385892	.	.	.	X=Cluster1329_42XXXXDNA-TcMar-Tc1;ID=Cluster1329_42XXXXDNA-TcMar-Tc1;intact=TRUE
IV	QG2082_V1	repeat_region	5385893	5386548	.	.	.	X=Cluster1329_42XXXXDNA-TcMar-Tc1;ID=Cluster1329_42XXXXDNA-TcMar-Tc1;intact=TRUE
IV	QG2082_V1	CDS	5386864	5387055	.	+	0	ID=CBEC_448579;Parent=CBEC_448573
IV	QG2082_V1	exon	5386864	5387055	.	+	.	ID=CBEC_448574;Parent=CBEC_448573
IV	QG2082_V1	gene	5386864	5388044	.	+	.	ID=CBEC_448572;Name=EVM prediction IV.1069;celegans_gene_ids=WBGene00005591;celegans_gene_names=srj-1
IV	QG2082_V1	mRNA	5386864	5388044	.	+	.	ID=CBEC_448573;Parent=CBEC_448572;Name=EVM prediction IV.1069;InterPro=IPR019423
IV	QG2082_V1	intron	5387056	5387099	.	+	0	Parent=CBEC_448573;ID=CBEC_448573_intron
IV	QG2082_V1	CDS	5387100	5387266	.	+	0	ID=CBEC_448580;Parent=CBEC_448573
IV	QG2082_V1	exon	5387100	5387266	.	+	.	ID=CBEC_448575;Parent=CBEC_448573
IV	QG2082_V1	intron	5387267	5387310	.	+	1	Parent=CBEC_448573;ID=CBEC_448573_intron
IV	QG2082_V1	CDS	5387311	5387515	.	+	1	ID=CBEC_448581;Parent=CBEC_448573
IV	QG2082_V1	exon	5387311	5387515	.	+	.	ID=CBEC_448576;Parent=CBEC_448573
IV	QG2082_V1	intron	5387516	5387558	.	+	0	Parent=CBEC_448573;ID=CBEC_448573_intron
IV	QG2082_V1	CDS	5387559	5387824	.	+	0	ID=CBEC_448582;Parent=CBEC_448573
IV	QG2082_V1	exon	5387559	5387824	.	+	.	ID=CBEC_448577;Parent=CBEC_448573
IV	QG2082_V1	intron	5387825	5387896	.	+	1	Parent=CBEC_448573;ID=CBEC_448573_intron
IV	QG2082_V1	CDS	5387897	5388044	.	+	1	ID=CBEC_448583;Parent=CBEC_448573
IV	QG2082_V1	exon	5387897	5388044	.	+	.	ID=CBEC_448578;Parent=CBEC_448573
IV	QG2082_V1	CDS	5388908	5389118	.	+	0	ID=CBEC_448600;Parent=CBEC_448595
IV	QG2082_V1	exon	5388908	5389118	.	+	.	ID=CBEC_448596;Parent=CBEC_448595
IV	QG2082_V1	gene	5388908	5390161	.	+	.	ID=CBEC_448594;Name=EVM prediction IV.1070;celegans_gene_ids=WBGene00014096;celegans_gene_names=ZK829.7
IV	QG2082_V1	mRNA	5388908	5390161	.	+	.	ID=CBEC_448595;Parent=CBEC_448594;Name=EVM prediction IV.1070;InterPro=IPR036291,IPR020843,IPR013154,IPR013149,IPR011032;Gene_Ontology=GO:0016491
IV	QG2082_V1	intron	5389119	5389163	.	+	2	Parent=CBEC_448595;ID=CBEC_448595_intron
IV	QG2082_V1	CDS	5389164	5389405	.	+	2	ID=CBEC_448601;Parent=CBEC_448595
IV	QG2082_V1	exon	5389164	5389405	.	+	.	ID=CBEC_448597;Parent=CBEC_448595
IV	QG2082_V1	intron	5389406	5389449	.	+	0	Parent=CBEC_448595;ID=CBEC_448595_intron
IV	QG2082_V1	CDS	5389450	5389889	.	+	0	ID=CBEC_448602;Parent=CBEC_448595
IV	QG2082_V1	exon	5389450	5389889	.	+	.	ID=CBEC_448598;Parent=CBEC_448595
IV	QG2082_V1	intron	5389890	5389932	.	+	1	Parent=CBEC_448595;ID=CBEC_448595_intron
IV	QG2082_V1	CDS	5389933	5390161	.	+	1	ID=CBEC_448603;Parent=CBEC_448595
IV	QG2082_V1	exon	5389933	5390161	.	+	.	ID=CBEC_448599;Parent=CBEC_448595
IV	QG2082_V1	exon	5390538	5390695	.	+	.	ID=CBEC_448616;Parent=CBEC_448615
IV	QG2082_V1	five_prime_UTR	5390538	5390542	.	+	.	ID=CBEC_448622;Parent=CBEC_448615
IV	QG2082_V1	gene	5390538	5392072	.	+	.	ID=CBEC_448614;Name=EVM prediction IV.1071;celegans_gene_ids=WBGene00006566;celegans_gene_names=tgt-1
IV	QG2082_V1	mRNA	5390538	5392072	.	+	.	ID=CBEC_448615;Parent=CBEC_448614;Name=EVM prediction IV.1071;InterPro=IPR004803,IPR002616,IPR036511;Gene_Ontology=GO:0008479,GO:0101030,GO:0006400
IV	QG2082_V1	CDS	5390543	5390695	.	+	0	ID=CBEC_448619;Parent=CBEC_448615
IV	QG2082_V1	intron	5390696	5390739	.	+	0	Parent=CBEC_448615;ID=CBEC_448615_intron
IV	QG2082_V1	CDS	5390740	5391582	.	+	0	ID=CBEC_448620;Parent=CBEC_448615
IV	QG2082_V1	exon	5390740	5391582	.	+	.	ID=CBEC_448617;Parent=CBEC_448615
IV	QG2082_V1	intron	5391583	5391630	.	+	0	Parent=CBEC_448615;ID=CBEC_448615_intron
IV	QG2082_V1	CDS	5391631	5391873	.	+	0	ID=CBEC_448621;Parent=CBEC_448615
IV	QG2082_V1	exon	5391631	5392072	.	+	.	ID=CBEC_448618;Parent=CBEC_448615
IV	QG2082_V1	three_prime_UTR	5391874	5392072	.	+	.	ID=CBEC_448623;Parent=CBEC_448615
IV	QG2082_V1	repeat_region	5393060	5393099	.	.	.	X=GA-rich_1215XXXXGA-rich;ID=GA-rich_1215XXXXGA-rich;intact=TRUE
IV	QG2082_V1	repeat_region	5393494	5393865	.	.	.	X=Cluster1221_99XXXXDNA-CMC-Chapaev;ID=Cluster1221_99XXXXDNA-CMC-Chapaev;intact=TRUE
IV	QG2082_V1	exon	5394051	5394640	.	-	.	ID=CBEC_448636;Parent=CBEC_448635
IV	QG2082_V1	gene	5394051	5396426	.	-	.	ID=CBEC_448634;Name=EVM prediction IV.1072;celegans_gene_ids=WBGene00014095;celegans_gene_names=gdh-1
IV	QG2082_V1	mRNA	5394051	5396426	.	-	.	ID=CBEC_448635;Parent=CBEC_448634;Name=EVM prediction IV.1072;InterPro=IPR014362,IPR033922,IPR036291,IPR006096,IPR046346,IPR033524,IPR006095,IPR006097;Gene_Ontology=GO:0016639,GO:0016491,GO:0006520
IV	QG2082_V1	three_prime_UTR	5394051	5394374	.	-	.	ID=CBEC_448645;Parent=CBEC_448635
IV	QG2082_V1	CDS	5394375	5394640	.	-	2	ID=CBEC_448640;Parent=CBEC_448635
IV	QG2082_V1	intron	5394641	5394983	.	-	0	Parent=CBEC_448635;ID=CBEC_448635_intron
IV	QG2082_V1	CDS	5394984	5395647	.	-	0	ID=CBEC_448641;Parent=CBEC_448635
IV	QG2082_V1	exon	5394984	5395647	.	-	.	ID=CBEC_448637;Parent=CBEC_448635
IV	QG2082_V1	intron	5395648	5395691	.	-	0	Parent=CBEC_448635;ID=CBEC_448635_intron
IV	QG2082_V1	CDS	5395692	5396096	.	-	0	ID=CBEC_448642;Parent=CBEC_448635
IV	QG2082_V1	exon	5395692	5396096	.	-	.	ID=CBEC_448638;Parent=CBEC_448635
IV	QG2082_V1	intron	5396097	5396142	.	-	0	Parent=CBEC_448635;ID=CBEC_448635_intron
IV	QG2082_V1	CDS	5396143	5396421	.	-	0	ID=CBEC_448643;Parent=CBEC_448635
IV	QG2082_V1	exon	5396143	5396426	.	-	.	ID=CBEC_448639;Parent=CBEC_448635
IV	QG2082_V1	five_prime_UTR	5396422	5396426	.	-	.	ID=CBEC_448644;Parent=CBEC_448635
IV	QG2082_V1	exon	5397353	5397470	.	+	.	ID=CBEC_448658;Parent=CBEC_448657
IV	QG2082_V1	five_prime_UTR	5397353	5397410	.	+	.	ID=CBEC_448686;Parent=CBEC_448657
IV	QG2082_V1	gene	5397353	5400909	.	+	.	ID=CBEC_448656;Name=EVM prediction IV.1073;celegans_gene_ids=WBGene00001839;celegans_gene_names=hdl-1
IV	QG2082_V1	mRNA	5397353	5400909	.	+	.	ID=CBEC_448657;Parent=CBEC_448656;Name=EVM prediction IV.1073;InterPro=IPR015421,IPR015422,IPR010977,IPR002129,IPR015424;Gene_Ontology=GO:0016831,GO:0006520,GO:0016830,GO:0030170,GO:0019752
IV	QG2082_V1	CDS	5397411	5397470	.	+	0	ID=CBEC_448672;Parent=CBEC_448657
IV	QG2082_V1	intron	5397471	5397512	.	+	0	Parent=CBEC_448657;ID=CBEC_448657_intron
IV	QG2082_V1	CDS	5397513	5397647	.	+	0	ID=CBEC_448673;Parent=CBEC_448657
IV	QG2082_V1	exon	5397513	5397647	.	+	.	ID=CBEC_448659;Parent=CBEC_448657
IV	QG2082_V1	intron	5397648	5397691	.	+	0	Parent=CBEC_448657;ID=CBEC_448657_intron
IV	QG2082_V1	CDS	5397692	5397775	.	+	0	ID=CBEC_448674;Parent=CBEC_448657
IV	QG2082_V1	exon	5397692	5397775	.	+	.	ID=CBEC_448660;Parent=CBEC_448657
IV	QG2082_V1	intron	5397776	5397821	.	+	0	Parent=CBEC_448657;ID=CBEC_448657_intron
IV	QG2082_V1	CDS	5397822	5398164	.	+	0	ID=CBEC_448675;Parent=CBEC_448657
IV	QG2082_V1	exon	5397822	5398164	.	+	.	ID=CBEC_448661;Parent=CBEC_448657
IV	QG2082_V1	intron	5398165	5398211	.	+	2	Parent=CBEC_448657;ID=CBEC_448657_intron
IV	QG2082_V1	CDS	5398212	5398270	.	+	2	ID=CBEC_448676;Parent=CBEC_448657
IV	QG2082_V1	exon	5398212	5398270	.	+	.	ID=CBEC_448662;Parent=CBEC_448657
IV	QG2082_V1	intron	5398271	5398310	.	+	0	Parent=CBEC_448657;ID=CBEC_448657_intron
IV	QG2082_V1	CDS	5398311	5398374	.	+	0	ID=CBEC_448677;Parent=CBEC_448657
IV	QG2082_V1	exon	5398311	5398374	.	+	.	ID=CBEC_448663;Parent=CBEC_448657
IV	QG2082_V1	intron	5398375	5398414	.	+	2	Parent=CBEC_448657;ID=CBEC_448657_intron
IV	QG2082_V1	CDS	5398415	5398485	.	+	2	ID=CBEC_448678;Parent=CBEC_448657
IV	QG2082_V1	exon	5398415	5398485	.	+	.	ID=CBEC_448664;Parent=CBEC_448657
IV	QG2082_V1	intron	5398486	5398528	.	+	0	Parent=CBEC_448657;ID=CBEC_448657_intron
IV	QG2082_V1	CDS	5398529	5398610	.	+	0	ID=CBEC_448679;Parent=CBEC_448657
IV	QG2082_V1	exon	5398529	5398610	.	+	.	ID=CBEC_448665;Parent=CBEC_448657
IV	QG2082_V1	intron	5398611	5398651	.	+	2	Parent=CBEC_448657;ID=CBEC_448657_intron
IV	QG2082_V1	CDS	5398652	5399358	.	+	2	ID=CBEC_448680;Parent=CBEC_448657
IV	QG2082_V1	exon	5398652	5399358	.	+	.	ID=CBEC_448666;Parent=CBEC_448657
IV	QG2082_V1	intron	5399359	5399560	.	+	0	Parent=CBEC_448657;ID=CBEC_448657_intron
IV	QG2082_V1	CDS	5399561	5399934	.	+	0	ID=CBEC_448681;Parent=CBEC_448657
IV	QG2082_V1	exon	5399561	5399934	.	+	.	ID=CBEC_448667;Parent=CBEC_448657
IV	QG2082_V1	intron	5399935	5399980	.	+	1	Parent=CBEC_448657;ID=CBEC_448657_intron
IV	QG2082_V1	CDS	5399981	5400302	.	+	1	ID=CBEC_448682;Parent=CBEC_448657
IV	QG2082_V1	exon	5399981	5400302	.	+	.	ID=CBEC_448668;Parent=CBEC_448657
IV	QG2082_V1	intron	5400303	5400349	.	+	0	Parent=CBEC_448657;ID=CBEC_448657_intron
IV	QG2082_V1	CDS	5400350	5400470	.	+	0	ID=CBEC_448683;Parent=CBEC_448657
IV	QG2082_V1	exon	5400350	5400470	.	+	.	ID=CBEC_448669;Parent=CBEC_448657
IV	QG2082_V1	intron	5400471	5400514	.	+	2	Parent=CBEC_448657;ID=CBEC_448657_intron
IV	QG2082_V1	CDS	5400515	5400691	.	+	2	ID=CBEC_448684;Parent=CBEC_448657
IV	QG2082_V1	exon	5400515	5400691	.	+	.	ID=CBEC_448670;Parent=CBEC_448657
IV	QG2082_V1	intron	5400692	5400735	.	+	2	Parent=CBEC_448657;ID=CBEC_448657_intron
IV	QG2082_V1	CDS	5400736	5400851	.	+	2	ID=CBEC_448685;Parent=CBEC_448657
IV	QG2082_V1	exon	5400736	5400909	.	+	.	ID=CBEC_448671;Parent=CBEC_448657
IV	QG2082_V1	three_prime_UTR	5400852	5400909	.	+	.	ID=CBEC_448687;Parent=CBEC_448657
IV	QG2082_V1	CDS	5401182	5401477	.	+	0	ID=CBEC_448708;Parent=CBEC_448699
IV	QG2082_V1	exon	5401182	5401477	.	+	.	ID=CBEC_448700;Parent=CBEC_448699
IV	QG2082_V1	gene	5401182	5402809	.	+	.	ID=CBEC_448698;Name=EVM prediction IV.1074;celegans_gene_ids=WBGene00014094;celegans_gene_names=ZK829.3
IV	QG2082_V1	mRNA	5401182	5402809	.	+	.	ID=CBEC_448699;Parent=CBEC_448698;Name=EVM prediction IV.1074;InterPro=IPR008166
IV	QG2082_V1	intron	5401478	5401523	.	+	1	Parent=CBEC_448699;ID=CBEC_448699_intron
IV	QG2082_V1	CDS	5401524	5401620	.	+	1	ID=CBEC_448709;Parent=CBEC_448699
IV	QG2082_V1	exon	5401524	5401620	.	+	.	ID=CBEC_448701;Parent=CBEC_448699
IV	QG2082_V1	intron	5401621	5401664	.	+	0	Parent=CBEC_448699;ID=CBEC_448699_intron
IV	QG2082_V1	CDS	5401665	5401840	.	+	0	ID=CBEC_448710;Parent=CBEC_448699
IV	QG2082_V1	exon	5401665	5401840	.	+	.	ID=CBEC_448702;Parent=CBEC_448699
IV	QG2082_V1	intron	5401841	5401903	.	+	1	Parent=CBEC_448699;ID=CBEC_448699_intron
IV	QG2082_V1	CDS	5401904	5402155	.	+	1	ID=CBEC_448711;Parent=CBEC_448699
IV	QG2082_V1	exon	5401904	5402155	.	+	.	ID=CBEC_448703;Parent=CBEC_448699
IV	QG2082_V1	intron	5402156	5402198	.	+	1	Parent=CBEC_448699;ID=CBEC_448699_intron
IV	QG2082_V1	CDS	5402199	5402275	.	+	1	ID=CBEC_448712;Parent=CBEC_448699
IV	QG2082_V1	exon	5402199	5402275	.	+	.	ID=CBEC_448704;Parent=CBEC_448699
IV	QG2082_V1	intron	5402276	5402320	.	+	2	Parent=CBEC_448699;ID=CBEC_448699_intron
IV	QG2082_V1	CDS	5402321	5402418	.	+	2	ID=CBEC_448713;Parent=CBEC_448699
IV	QG2082_V1	exon	5402321	5402418	.	+	.	ID=CBEC_448705;Parent=CBEC_448699
IV	QG2082_V1	intron	5402419	5402463	.	+	0	Parent=CBEC_448699;ID=CBEC_448699_intron
IV	QG2082_V1	CDS	5402464	5402537	.	+	0	ID=CBEC_448714;Parent=CBEC_448699
IV	QG2082_V1	exon	5402464	5402537	.	+	.	ID=CBEC_448706;Parent=CBEC_448699
IV	QG2082_V1	intron	5402538	5402580	.	+	1	Parent=CBEC_448699;ID=CBEC_448699_intron
IV	QG2082_V1	CDS	5402581	5402809	.	+	1	ID=CBEC_448715;Parent=CBEC_448699
IV	QG2082_V1	exon	5402581	5402809	.	+	.	ID=CBEC_448707;Parent=CBEC_448699
IV	QG2082_V1	exon	5402994	5403361	.	+	.	ID=CBEC_448728;Parent=CBEC_448727
IV	QG2082_V1	five_prime_UTR	5402994	5403085	.	+	.	ID=CBEC_448736;Parent=CBEC_448727
IV	QG2082_V1	gene	5402994	5404210	.	+	.	ID=CBEC_448726;Name=EVM prediction IV.1075;celegans_gene_ids=WBGene00014093;celegans_gene_names=ZK829.1
IV	QG2082_V1	mRNA	5402994	5404210	.	+	.	ID=CBEC_448727;Parent=CBEC_448726;Name=EVM prediction IV.1075;InterPro=IPR002347,IPR036291
IV	QG2082_V1	CDS	5403086	5403361	.	+	0	ID=CBEC_448732;Parent=CBEC_448727
IV	QG2082_V1	intron	5403362	5403405	.	+	0	Parent=CBEC_448727;ID=CBEC_448727_intron
IV	QG2082_V1	CDS	5403406	5403506	.	+	0	ID=CBEC_448733;Parent=CBEC_448727
IV	QG2082_V1	exon	5403406	5403506	.	+	.	ID=CBEC_448729;Parent=CBEC_448727
IV	QG2082_V1	intron	5403507	5403551	.	+	1	Parent=CBEC_448727;ID=CBEC_448727_intron
IV	QG2082_V1	CDS	5403552	5403755	.	+	1	ID=CBEC_448734;Parent=CBEC_448727
IV	QG2082_V1	exon	5403552	5403755	.	+	.	ID=CBEC_448730;Parent=CBEC_448727
IV	QG2082_V1	intron	5403756	5403800	.	+	1	Parent=CBEC_448727;ID=CBEC_448727_intron
IV	QG2082_V1	CDS	5403801	5404074	.	+	1	ID=CBEC_448735;Parent=CBEC_448727
IV	QG2082_V1	exon	5403801	5404210	.	+	.	ID=CBEC_448731;Parent=CBEC_448727
IV	QG2082_V1	exon	5404073	5404233	.	-	.	ID=CBEC_448750;Parent=CBEC_448749
IV	QG2082_V1	gene	5404073	5406193	.	-	.	ID=CBEC_448748;Name=EVM prediction IV.1076;celegans_gene_ids=WBGene00014092;celegans_gene_names=ZK822.5
IV	QG2082_V1	mRNA	5404073	5406193	.	-	.	ID=CBEC_448749;Parent=CBEC_448748;Name=EVM prediction IV.1076;InterPro=IPR001734,IPR038377;Gene_Ontology=GO:0022857,GO:0055085,GO:0016020
IV	QG2082_V1	three_prime_UTR	5404073	5404175	.	-	.	ID=CBEC_448765;Parent=CBEC_448749
IV	QG2082_V1	three_prime_UTR	5404075	5404210	.	+	.	ID=CBEC_448737;Parent=CBEC_448727
IV	QG2082_V1	CDS	5404176	5404233	.	-	1	ID=CBEC_448757;Parent=CBEC_448749
IV	QG2082_V1	intron	5404234	5404278	.	-	0	Parent=CBEC_448749;ID=CBEC_448749_intron
IV	QG2082_V1	CDS	5404279	5404772	.	-	0	ID=CBEC_448758;Parent=CBEC_448749
IV	QG2082_V1	exon	5404279	5404772	.	-	.	ID=CBEC_448751;Parent=CBEC_448749
IV	QG2082_V1	intron	5404773	5404816	.	-	2	Parent=CBEC_448749;ID=CBEC_448749_intron
IV	QG2082_V1	CDS	5404817	5404983	.	-	2	ID=CBEC_448759;Parent=CBEC_448749
IV	QG2082_V1	exon	5404817	5404983	.	-	.	ID=CBEC_448752;Parent=CBEC_448749
IV	QG2082_V1	intron	5404984	5405027	.	-	0	Parent=CBEC_448749;ID=CBEC_448749_intron
IV	QG2082_V1	CDS	5405028	5405529	.	-	0	ID=CBEC_448760;Parent=CBEC_448749
IV	QG2082_V1	exon	5405028	5405529	.	-	.	ID=CBEC_448753;Parent=CBEC_448749
IV	QG2082_V1	intron	5405530	5405577	.	-	1	Parent=CBEC_448749;ID=CBEC_448749_intron
IV	QG2082_V1	CDS	5405578	5405716	.	-	1	ID=CBEC_448761;Parent=CBEC_448749
IV	QG2082_V1	exon	5405578	5405716	.	-	.	ID=CBEC_448754;Parent=CBEC_448749
IV	QG2082_V1	intron	5405717	5405760	.	-	1	Parent=CBEC_448749;ID=CBEC_448749_intron
IV	QG2082_V1	CDS	5405761	5406039	.	-	1	ID=CBEC_448762;Parent=CBEC_448749
IV	QG2082_V1	exon	5405761	5406039	.	-	.	ID=CBEC_448755;Parent=CBEC_448749
IV	QG2082_V1	intron	5406040	5406085	.	-	0	Parent=CBEC_448749;ID=CBEC_448749_intron
IV	QG2082_V1	CDS	5406086	5406183	.	-	0	ID=CBEC_448763;Parent=CBEC_448749
IV	QG2082_V1	exon	5406086	5406193	.	-	.	ID=CBEC_448756;Parent=CBEC_448749
IV	QG2082_V1	five_prime_UTR	5406184	5406193	.	-	.	ID=CBEC_448764;Parent=CBEC_448749
IV	QG2082_V1	repeat_region	5406507	5406552	.	.	.	X=GA-rich_1216XXXXGA-rich;ID=GA-rich_1216XXXXGA-rich;intact=TRUE
IV	QG2082_V1	CDS	5407083	5407211	.	-	0	ID=CBEC_448788;Parent=CBEC_448777
IV	QG2082_V1	exon	5407083	5407211	.	-	.	ID=CBEC_448778;Parent=CBEC_448777
IV	QG2082_V1	gene	5407083	5410106	.	-	.	ID=CBEC_448776;Name=EVM prediction IV.1077;celegans_gene_ids=WBGene00003731,WBGene00003736;celegans_gene_names=nhx-3,nhx-9
IV	QG2082_V1	mRNA	5407083	5410106	.	-	.	ID=CBEC_448777;Parent=CBEC_448776;Name=EVM prediction IV.1077;InterPro=IPR006153,IPR018422,IPR004709;Gene_Ontology=GO:0015297,GO:0006812,GO:0055085,GO:1902600,GO:0016020,GO:0015385,GO:0006814,GO:0006885
IV	QG2082_V1	intron	5407212	5407331	.	-	0	Parent=CBEC_448777;ID=CBEC_448777_intron
IV	QG2082_V1	CDS	5407332	5407481	.	-	0	ID=CBEC_448789;Parent=CBEC_448777
IV	QG2082_V1	exon	5407332	5407481	.	-	.	ID=CBEC_448779;Parent=CBEC_448777
IV	QG2082_V1	intron	5407482	5407528	.	-	1	Parent=CBEC_448777;ID=CBEC_448777_intron
IV	QG2082_V1	CDS	5407529	5407799	.	-	1	ID=CBEC_448790;Parent=CBEC_448777
IV	QG2082_V1	exon	5407529	5407799	.	-	.	ID=CBEC_448780;Parent=CBEC_448777
IV	QG2082_V1	intron	5407800	5407848	.	-	1	Parent=CBEC_448777;ID=CBEC_448777_intron
IV	QG2082_V1	CDS	5407849	5408427	.	-	1	ID=CBEC_448791;Parent=CBEC_448777
IV	QG2082_V1	exon	5407849	5408427	.	-	.	ID=CBEC_448781;Parent=CBEC_448777
IV	QG2082_V1	intron	5408428	5408475	.	-	1	Parent=CBEC_448777;ID=CBEC_448777_intron
IV	QG2082_V1	CDS	5408476	5408577	.	-	1	ID=CBEC_448792;Parent=CBEC_448777
IV	QG2082_V1	exon	5408476	5408577	.	-	.	ID=CBEC_448782;Parent=CBEC_448777
IV	QG2082_V1	intron	5408578	5408620	.	-	0	Parent=CBEC_448777;ID=CBEC_448777_intron
IV	QG2082_V1	CDS	5408621	5408775	.	-	0	ID=CBEC_448793;Parent=CBEC_448777
IV	QG2082_V1	exon	5408621	5408775	.	-	.	ID=CBEC_448783;Parent=CBEC_448777
IV	QG2082_V1	intron	5408776	5408820	.	-	2	Parent=CBEC_448777;ID=CBEC_448777_intron
IV	QG2082_V1	CDS	5408821	5409110	.	-	2	ID=CBEC_448794;Parent=CBEC_448777
IV	QG2082_V1	exon	5408821	5409110	.	-	.	ID=CBEC_448784;Parent=CBEC_448777
IV	QG2082_V1	intron	5409111	5409156	.	-	2	Parent=CBEC_448777;ID=CBEC_448777_intron
IV	QG2082_V1	CDS	5409157	5409324	.	-	2	ID=CBEC_448795;Parent=CBEC_448777
IV	QG2082_V1	exon	5409157	5409324	.	-	.	ID=CBEC_448785;Parent=CBEC_448777
IV	QG2082_V1	intron	5409325	5409377	.	-	0	Parent=CBEC_448777;ID=CBEC_448777_intron
IV	QG2082_V1	CDS	5409378	5409459	.	-	0	ID=CBEC_448796;Parent=CBEC_448777
IV	QG2082_V1	exon	5409378	5409459	.	-	.	ID=CBEC_448786;Parent=CBEC_448777
IV	QG2082_V1	intron	5409460	5410019	.	-	0	Parent=CBEC_448777;ID=CBEC_448777_intron
IV	QG2082_V1	CDS	5410020	5410106	.	-	0	ID=CBEC_448797;Parent=CBEC_448777
IV	QG2082_V1	exon	5410020	5410106	.	-	.	ID=CBEC_448787;Parent=CBEC_448777
IV	QG2082_V1	exon	5410999	5411341	.	-	.	ID=CBEC_448810;Parent=CBEC_448809
IV	QG2082_V1	gene	5410999	5413063	.	-	.	ID=CBEC_448808;Name=EVM prediction IV.1078;celegans_gene_ids=WBGene00014091;celegans_gene_names=ZK822.4
IV	QG2082_V1	mRNA	5410999	5413063	.	-	.	ID=CBEC_448809;Parent=CBEC_448808;Name=EVM prediction IV.1078;InterPro=IPR003677
IV	QG2082_V1	three_prime_UTR	5410999	5411092	.	-	.	ID=CBEC_448827;Parent=CBEC_448809
IV	QG2082_V1	CDS	5411093	5411341	.	-	0	ID=CBEC_448818;Parent=CBEC_448809
IV	QG2082_V1	repeat_region	5411159	5411203	.	.	.	X=CTTn_407XXXXSimple_repeat;ID=CTTn_407XXXXSimple_repeat;intact=TRUE
IV	QG2082_V1	intron	5411342	5411385	.	-	1	Parent=CBEC_448809;ID=CBEC_448809_intron
IV	QG2082_V1	CDS	5411386	5412010	.	-	1	ID=CBEC_448819;Parent=CBEC_448809
IV	QG2082_V1	exon	5411386	5412010	.	-	.	ID=CBEC_448811;Parent=CBEC_448809
IV	QG2082_V1	intron	5412011	5412053	.	-	1	Parent=CBEC_448809;ID=CBEC_448809_intron
IV	QG2082_V1	CDS	5412054	5412107	.	-	1	ID=CBEC_448820;Parent=CBEC_448809
IV	QG2082_V1	exon	5412054	5412107	.	-	.	ID=CBEC_448812;Parent=CBEC_448809
IV	QG2082_V1	intron	5412108	5412152	.	-	1	Parent=CBEC_448809;ID=CBEC_448809_intron
IV	QG2082_V1	CDS	5412153	5412206	.	-	1	ID=CBEC_448821;Parent=CBEC_448809
IV	QG2082_V1	exon	5412153	5412206	.	-	.	ID=CBEC_448813;Parent=CBEC_448809
IV	QG2082_V1	intron	5412207	5412250	.	-	1	Parent=CBEC_448809;ID=CBEC_448809_intron
IV	QG2082_V1	CDS	5412251	5412304	.	-	1	ID=CBEC_448822;Parent=CBEC_448809
IV	QG2082_V1	exon	5412251	5412304	.	-	.	ID=CBEC_448814;Parent=CBEC_448809
IV	QG2082_V1	intron	5412305	5412361	.	-	1	Parent=CBEC_448809;ID=CBEC_448809_intron
IV	QG2082_V1	CDS	5412362	5412403	.	-	1	ID=CBEC_448823;Parent=CBEC_448809
IV	QG2082_V1	exon	5412362	5412403	.	-	.	ID=CBEC_448815;Parent=CBEC_448809
IV	QG2082_V1	intron	5412404	5412448	.	-	1	Parent=CBEC_448809;ID=CBEC_448809_intron
IV	QG2082_V1	CDS	5412449	5412568	.	-	1	ID=CBEC_448824;Parent=CBEC_448809
IV	QG2082_V1	exon	5412449	5412568	.	-	.	ID=CBEC_448816;Parent=CBEC_448809
IV	QG2082_V1	intron	5412569	5412612	.	-	0	Parent=CBEC_448809;ID=CBEC_448809_intron
IV	QG2082_V1	CDS	5412613	5412695	.	-	0	ID=CBEC_448825;Parent=CBEC_448809
IV	QG2082_V1	exon	5412613	5413063	.	-	.	ID=CBEC_448817;Parent=CBEC_448809
IV	QG2082_V1	five_prime_UTR	5412696	5413063	.	-	.	ID=CBEC_448826;Parent=CBEC_448809
IV	QG2082_V1	CDS	5413202	5413423	.	+	0	ID=CBEC_448843;Parent=CBEC_448839
IV	QG2082_V1	exon	5413202	5413423	.	+	.	ID=CBEC_448840;Parent=CBEC_448839
IV	QG2082_V1	gene	5413202	5413790	.	+	.	ID=CBEC_448838;Name=EVM prediction IV.1079;celegans_gene_ids=WBGene00044009;celegans_gene_names=ZK822.6
IV	QG2082_V1	mRNA	5413202	5413790	.	+	.	ID=CBEC_448839;Parent=CBEC_448838;Name=EVM prediction IV.1079;InterPro=IPR003677
IV	QG2082_V1	intron	5413424	5413468	.	+	0	Parent=CBEC_448839;ID=CBEC_448839_intron
IV	QG2082_V1	CDS	5413469	5413657	.	+	0	ID=CBEC_448844;Parent=CBEC_448839
IV	QG2082_V1	exon	5413469	5413657	.	+	.	ID=CBEC_448841;Parent=CBEC_448839
IV	QG2082_V1	intron	5413658	5413706	.	+	0	Parent=CBEC_448839;ID=CBEC_448839_intron
IV	QG2082_V1	CDS	5413707	5413790	.	+	0	ID=CBEC_448845;Parent=CBEC_448839
IV	QG2082_V1	exon	5413707	5413790	.	+	.	ID=CBEC_448842;Parent=CBEC_448839
IV	QG2082_V1	CDS	5414776	5414994	.	+	0	ID=CBEC_448860;Parent=CBEC_448857
IV	QG2082_V1	exon	5414776	5414994	.	+	.	ID=CBEC_448858;Parent=CBEC_448857
IV	QG2082_V1	gene	5414776	5415341	.	+	.	ID=CBEC_448856;Name=EVM prediction IV.1080;celegans_gene_ids=WBGene00014090;celegans_gene_names=ZK822.2
IV	QG2082_V1	mRNA	5414776	5415341	.	+	.	ID=CBEC_448857;Parent=CBEC_448856;Name=EVM prediction IV.1080;InterPro=IPR003677
IV	QG2082_V1	intron	5414995	5415041	.	+	0	Parent=CBEC_448857;ID=CBEC_448857_intron
IV	QG2082_V1	CDS	5415042	5415341	.	+	0	ID=CBEC_448861;Parent=CBEC_448857
IV	QG2082_V1	exon	5415042	5415341	.	+	.	ID=CBEC_448859;Parent=CBEC_448857
IV	QG2082_V1	exon	5415712	5415775	.	+	.	ID=CBEC_448874;Parent=CBEC_448873
IV	QG2082_V1	five_prime_UTR	5415712	5415725	.	+	.	ID=CBEC_448892;Parent=CBEC_448873
IV	QG2082_V1	gene	5415712	5418869	.	+	.	ID=CBEC_448872;Name=EVM prediction IV.1081;celegans_gene_ids=WBGene00014089;celegans_gene_names=ZK822.1
IV	QG2082_V1	mRNA	5415712	5418869	.	+	.	ID=CBEC_448873;Parent=CBEC_448872;Name=EVM prediction IV.1081
IV	QG2082_V1	CDS	5415726	5415775	.	+	0	ID=CBEC_448883;Parent=CBEC_448873
IV	QG2082_V1	intron	5415776	5415823	.	+	1	Parent=CBEC_448873;ID=CBEC_448873_intron
IV	QG2082_V1	CDS	5415824	5415936	.	+	1	ID=CBEC_448884;Parent=CBEC_448873
IV	QG2082_V1	exon	5415824	5415936	.	+	.	ID=CBEC_448875;Parent=CBEC_448873
IV	QG2082_V1	intron	5415937	5415982	.	+	2	Parent=CBEC_448873;ID=CBEC_448873_intron
IV	QG2082_V1	CDS	5415983	5416474	.	+	2	ID=CBEC_448885;Parent=CBEC_448873
IV	QG2082_V1	exon	5415983	5416474	.	+	.	ID=CBEC_448876;Parent=CBEC_448873
IV	QG2082_V1	intron	5416475	5416521	.	+	2	Parent=CBEC_448873;ID=CBEC_448873_intron
IV	QG2082_V1	CDS	5416522	5416845	.	+	2	ID=CBEC_448886;Parent=CBEC_448873
IV	QG2082_V1	exon	5416522	5416845	.	+	.	ID=CBEC_448877;Parent=CBEC_448873
IV	QG2082_V1	intron	5416846	5416886	.	+	2	Parent=CBEC_448873;ID=CBEC_448873_intron
IV	QG2082_V1	CDS	5416887	5417488	.	+	2	ID=CBEC_448887;Parent=CBEC_448873
IV	QG2082_V1	exon	5416887	5417488	.	+	.	ID=CBEC_448878;Parent=CBEC_448873
IV	QG2082_V1	intron	5417489	5417532	.	+	0	Parent=CBEC_448873;ID=CBEC_448873_intron
IV	QG2082_V1	CDS	5417533	5417670	.	+	0	ID=CBEC_448888;Parent=CBEC_448873
IV	QG2082_V1	exon	5417533	5417670	.	+	.	ID=CBEC_448879;Parent=CBEC_448873
IV	QG2082_V1	intron	5417671	5417716	.	+	0	Parent=CBEC_448873;ID=CBEC_448873_intron
IV	QG2082_V1	CDS	5417717	5417864	.	+	0	ID=CBEC_448889;Parent=CBEC_448873
IV	QG2082_V1	exon	5417717	5417864	.	+	.	ID=CBEC_448880;Parent=CBEC_448873
IV	QG2082_V1	intron	5417865	5417912	.	+	2	Parent=CBEC_448873;ID=CBEC_448873_intron
IV	QG2082_V1	CDS	5417913	5418559	.	+	2	ID=CBEC_448890;Parent=CBEC_448873
IV	QG2082_V1	exon	5417913	5418559	.	+	.	ID=CBEC_448881;Parent=CBEC_448873
IV	QG2082_V1	intron	5418560	5418603	.	+	0	Parent=CBEC_448873;ID=CBEC_448873_intron
IV	QG2082_V1	CDS	5418604	5418807	.	+	0	ID=CBEC_448891;Parent=CBEC_448873
IV	QG2082_V1	exon	5418604	5418869	.	+	.	ID=CBEC_448882;Parent=CBEC_448873
IV	QG2082_V1	three_prime_UTR	5418808	5418869	.	+	.	ID=CBEC_448893;Parent=CBEC_448873
IV	QG2082_V1	exon	5420023	5420152	.	+	.	ID=CBEC_448906;Parent=CBEC_448905
IV	QG2082_V1	five_prime_UTR	5420023	5420035	.	+	.	ID=CBEC_448918;Parent=CBEC_448905
IV	QG2082_V1	gene	5420023	5421635	.	+	.	ID=CBEC_448904;Name=EVM prediction IV.1082;celegans_gene_ids=WBGene00001398,WBGene00001399;celegans_gene_names=fat-6,fat-7
IV	QG2082_V1	mRNA	5420023	5421635	.	+	.	ID=CBEC_448905;Parent=CBEC_448904;Name=EVM prediction IV.1082;InterPro=IPR015876;Gene_Ontology=GO:0016717
IV	QG2082_V1	CDS	5420036	5420152	.	+	0	ID=CBEC_448912;Parent=CBEC_448905
IV	QG2082_V1	intron	5420153	5420220	.	+	0	Parent=CBEC_448905;ID=CBEC_448905_intron
IV	QG2082_V1	CDS	5420221	5420341	.	+	0	ID=CBEC_448913;Parent=CBEC_448905
IV	QG2082_V1	exon	5420221	5420341	.	+	.	ID=CBEC_448907;Parent=CBEC_448905
IV	QG2082_V1	intron	5420342	5420626	.	+	2	Parent=CBEC_448905;ID=CBEC_448905_intron
IV	QG2082_V1	CDS	5420627	5420757	.	+	2	ID=CBEC_448914;Parent=CBEC_448905
IV	QG2082_V1	exon	5420627	5420757	.	+	.	ID=CBEC_448908;Parent=CBEC_448905
IV	QG2082_V1	intron	5420758	5420803	.	+	0	Parent=CBEC_448905;ID=CBEC_448905_intron
IV	QG2082_V1	CDS	5420804	5421009	.	+	0	ID=CBEC_448915;Parent=CBEC_448905
IV	QG2082_V1	exon	5420804	5421009	.	+	.	ID=CBEC_448909;Parent=CBEC_448905
IV	QG2082_V1	intron	5421010	5421056	.	+	1	Parent=CBEC_448905;ID=CBEC_448905_intron
IV	QG2082_V1	CDS	5421057	5421218	.	+	1	ID=CBEC_448916;Parent=CBEC_448905
IV	QG2082_V1	exon	5421057	5421218	.	+	.	ID=CBEC_448910;Parent=CBEC_448905
IV	QG2082_V1	intron	5421219	5421266	.	+	1	Parent=CBEC_448905;ID=CBEC_448905_intron
IV	QG2082_V1	CDS	5421267	5421546	.	+	1	ID=CBEC_448917;Parent=CBEC_448905
IV	QG2082_V1	exon	5421267	5421635	.	+	.	ID=CBEC_448911;Parent=CBEC_448905
IV	QG2082_V1	three_prime_UTR	5421547	5421635	.	+	.	ID=CBEC_448919;Parent=CBEC_448905
IV	QG2082_V1	CDS	5421920	5422044	.	-	2	ID=CBEC_448936;Parent=CBEC_448931
IV	QG2082_V1	exon	5421920	5422044	.	-	.	ID=CBEC_448932;Parent=CBEC_448931
IV	QG2082_V1	gene	5421920	5422988	.	-	.	ID=CBEC_448930;Name=EVM prediction IV.1083;celegans_gene_ids=WBGene00012163;celegans_gene_names=VZK822L.2
IV	QG2082_V1	mRNA	5421920	5422988	.	-	.	ID=CBEC_448931;Parent=CBEC_448930;Name=EVM prediction IV.1083
IV	QG2082_V1	intron	5422045	5422235	.	-	0	Parent=CBEC_448931;ID=CBEC_448931_intron
IV	QG2082_V1	CDS	5422236	5422314	.	-	0	ID=CBEC_448937;Parent=CBEC_448931
IV	QG2082_V1	exon	5422236	5422314	.	-	.	ID=CBEC_448933;Parent=CBEC_448931
IV	QG2082_V1	intron	5422315	5422360	.	-	2	Parent=CBEC_448931;ID=CBEC_448931_intron
IV	QG2082_V1	CDS	5422361	5422461	.	-	2	ID=CBEC_448938;Parent=CBEC_448931
IV	QG2082_V1	exon	5422361	5422461	.	-	.	ID=CBEC_448934;Parent=CBEC_448931
IV	QG2082_V1	intron	5422462	5422951	.	-	0	Parent=CBEC_448931;ID=CBEC_448931_intron
IV	QG2082_V1	CDS	5422952	5422988	.	-	0	ID=CBEC_448939;Parent=CBEC_448931
IV	QG2082_V1	exon	5422952	5422988	.	-	.	ID=CBEC_448935;Parent=CBEC_448931
IV	QG2082_V1	CDS	5425406	5425477	.	-	0	ID=CBEC_448960;Parent=CBEC_448951
IV	QG2082_V1	exon	5425406	5425477	.	-	.	ID=CBEC_448952;Parent=CBEC_448951
IV	QG2082_V1	gene	5425406	5428555	.	-	.	ID=CBEC_448950;Name=EVM prediction IV.1084;celegans_gene_ids=WBGene00003633;celegans_gene_names=nhr-43
IV	QG2082_V1	mRNA	5425406	5428555	.	-	.	ID=CBEC_448951;Parent=CBEC_448950;Name=EVM prediction IV.1084;InterPro=IPR035500,IPR001628,IPR016355,IPR000536,IPR013088;Gene_Ontology=GO:0003700,GO:0008270,GO:0043565,GO:0006355,GO:0003677,GO:0004879
IV	QG2082_V1	intron	5425478	5425521	.	-	1	Parent=CBEC_448951;ID=CBEC_448951_intron
IV	QG2082_V1	CDS	5425522	5425792	.	-	1	ID=CBEC_448961;Parent=CBEC_448951
IV	QG2082_V1	exon	5425522	5425792	.	-	.	ID=CBEC_448953;Parent=CBEC_448951
IV	QG2082_V1	intron	5425793	5425838	.	-	1	Parent=CBEC_448951;ID=CBEC_448951_intron
IV	QG2082_V1	CDS	5425839	5426240	.	-	1	ID=CBEC_448962;Parent=CBEC_448951
IV	QG2082_V1	exon	5425839	5426240	.	-	.	ID=CBEC_448954;Parent=CBEC_448951
IV	QG2082_V1	intron	5426241	5426287	.	-	2	Parent=CBEC_448951;ID=CBEC_448951_intron
IV	QG2082_V1	CDS	5426288	5426543	.	-	2	ID=CBEC_448963;Parent=CBEC_448951
IV	QG2082_V1	exon	5426288	5426543	.	-	.	ID=CBEC_448955;Parent=CBEC_448951
IV	QG2082_V1	intron	5426544	5427054	.	-	2	Parent=CBEC_448951;ID=CBEC_448951_intron
IV	QG2082_V1	CDS	5427055	5427126	.	-	2	ID=CBEC_448964;Parent=CBEC_448951
IV	QG2082_V1	exon	5427055	5427126	.	-	.	ID=CBEC_448956;Parent=CBEC_448951
IV	QG2082_V1	intron	5427127	5427173	.	-	0	Parent=CBEC_448951;ID=CBEC_448951_intron
IV	QG2082_V1	CDS	5427174	5427267	.	-	0	ID=CBEC_448965;Parent=CBEC_448951
IV	QG2082_V1	exon	5427174	5427267	.	-	.	ID=CBEC_448957;Parent=CBEC_448951
IV	QG2082_V1	intron	5427268	5428257	.	-	1	Parent=CBEC_448951;ID=CBEC_448951_intron
IV	QG2082_V1	CDS	5428258	5428396	.	-	1	ID=CBEC_448966;Parent=CBEC_448951
IV	QG2082_V1	exon	5428258	5428396	.	-	.	ID=CBEC_448958;Parent=CBEC_448951
IV	QG2082_V1	intron	5428397	5428550	.	-	0	Parent=CBEC_448951;ID=CBEC_448951_intron
IV	QG2082_V1	CDS	5428551	5428555	.	-	0	ID=CBEC_448967;Parent=CBEC_448951
IV	QG2082_V1	exon	5428551	5428555	.	-	.	ID=CBEC_448959;Parent=CBEC_448951
IV	QG2082_V1	repeat_region	5433282	5433743	.	.	.	X=Cluster1171_4XXXXRC-Helitron;ID=Cluster1171_4XXXXRC-Helitron;intact=TRUE
IV	QG2082_V1	repeat_region	5434020	5434154	.	.	.	X=Cluster1403_60XXXXUnknown;ID=Cluster1403_60XXXXUnknown;intact=TRUE
IV	QG2082_V1	repeat_region	5434236	5434470	.	.	.	X=Cluster461_44XXXXUnknown;ID=Cluster461_44XXXXUnknown;intact=TRUE
IV	QG2082_V1	repeat_region	5434788	5434820	.	.	.	X=TATn_12XXXXSimple_repeat;ID=TATn_12XXXXSimple_repeat;intact=TRUE
IV	QG2082_V1	CDS	5434935	5435044	.	-	2	ID=CBEC_449004;Parent=CBEC_448979
IV	QG2082_V1	exon	5434935	5435044	.	-	.	ID=CBEC_448980;Parent=CBEC_448979
IV	QG2082_V1	gene	5434935	5443185	.	-	.	ID=CBEC_448978;Name=EVM prediction IV.1085;celegans_gene_ids=WBGene00007802;celegans_gene_names=cutl-27
IV	QG2082_V1	mRNA	5434935	5443185	.	-	.	ID=CBEC_448979;Parent=CBEC_448978;Name=EVM prediction IV.1085;InterPro=IPR001507,IPR003609
IV	QG2082_V1	intron	5435045	5435091	.	-	0	Parent=CBEC_448979;ID=CBEC_448979_intron
IV	QG2082_V1	CDS	5435092	5435275	.	-	0	ID=CBEC_449005;Parent=CBEC_448979
IV	QG2082_V1	exon	5435092	5435275	.	-	.	ID=CBEC_448981;Parent=CBEC_448979
IV	QG2082_V1	intron	5435276	5435317	.	-	1	Parent=CBEC_448979;ID=CBEC_448979_intron
IV	QG2082_V1	CDS	5435318	5435687	.	-	1	ID=CBEC_449006;Parent=CBEC_448979
IV	QG2082_V1	exon	5435318	5435687	.	-	.	ID=CBEC_448982;Parent=CBEC_448979
IV	QG2082_V1	intron	5435688	5435732	.	-	1	Parent=CBEC_448979;ID=CBEC_448979_intron
IV	QG2082_V1	CDS	5435733	5436026	.	-	1	ID=CBEC_449007;Parent=CBEC_448979
IV	QG2082_V1	exon	5435733	5436026	.	-	.	ID=CBEC_448983;Parent=CBEC_448979
IV	QG2082_V1	repeat_region	5435835	5436018	.	.	.	X=GTGGTTn_1XXXXSimple_repeat;ID=GTGGTTn_1XXXXSimple_repeat;intact=TRUE
IV	QG2082_V1	intron	5436027	5436170	.	-	1	Parent=CBEC_448979;ID=CBEC_448979_intron
IV	QG2082_V1	CDS	5436171	5436662	.	-	1	ID=CBEC_449008;Parent=CBEC_448979
IV	QG2082_V1	exon	5436171	5436662	.	-	.	ID=CBEC_448984;Parent=CBEC_448979
IV	QG2082_V1	repeat_region	5436318	5436348	.	.	.	X=GTAn_5XXXXSimple_repeat;ID=GTAn_5XXXXSimple_repeat;intact=TRUE
IV	QG2082_V1	intron	5436663	5436729	.	-	0	Parent=CBEC_448979;ID=CBEC_448979_intron
IV	QG2082_V1	CDS	5436730	5436890	.	-	0	ID=CBEC_449009;Parent=CBEC_448979
IV	QG2082_V1	exon	5436730	5436890	.	-	.	ID=CBEC_448985;Parent=CBEC_448979
IV	QG2082_V1	intron	5436891	5436934	.	-	2	Parent=CBEC_448979;ID=CBEC_448979_intron
IV	QG2082_V1	CDS	5436935	5437140	.	-	2	ID=CBEC_449010;Parent=CBEC_448979
IV	QG2082_V1	exon	5436935	5437140	.	-	.	ID=CBEC_448986;Parent=CBEC_448979
IV	QG2082_V1	intron	5437141	5437185	.	-	2	Parent=CBEC_448979;ID=CBEC_448979_intron
IV	QG2082_V1	CDS	5437186	5437464	.	-	2	ID=CBEC_449011;Parent=CBEC_448979
IV	QG2082_V1	exon	5437186	5437464	.	-	.	ID=CBEC_448987;Parent=CBEC_448979
IV	QG2082_V1	intron	5437465	5437513	.	-	2	Parent=CBEC_448979;ID=CBEC_448979_intron
IV	QG2082_V1	CDS	5437514	5437807	.	-	2	ID=CBEC_449012;Parent=CBEC_448979
IV	QG2082_V1	exon	5437514	5437807	.	-	.	ID=CBEC_448988;Parent=CBEC_448979
IV	QG2082_V1	intron	5437808	5437880	.	-	1	Parent=CBEC_448979;ID=CBEC_448979_intron
IV	QG2082_V1	CDS	5437881	5437951	.	-	1	ID=CBEC_449013;Parent=CBEC_448979
IV	QG2082_V1	exon	5437881	5437951	.	-	.	ID=CBEC_448989;Parent=CBEC_448979
IV	QG2082_V1	intron	5437952	5439772	.	-	2	Parent=CBEC_448979;ID=CBEC_448979_intron
IV	QG2082_V1	CDS	5439773	5439905	.	-	2	ID=CBEC_449014;Parent=CBEC_448979
IV	QG2082_V1	exon	5439773	5439905	.	-	.	ID=CBEC_448990;Parent=CBEC_448979
IV	QG2082_V1	intron	5439906	5439948	.	-	0	Parent=CBEC_448979;ID=CBEC_448979_intron
IV	QG2082_V1	CDS	5439949	5440072	.	-	0	ID=CBEC_449015;Parent=CBEC_448979
IV	QG2082_V1	exon	5439949	5440072	.	-	.	ID=CBEC_448991;Parent=CBEC_448979
IV	QG2082_V1	intron	5440073	5440115	.	-	1	Parent=CBEC_448979;ID=CBEC_448979_intron
IV	QG2082_V1	CDS	5440116	5440491	.	-	1	ID=CBEC_449016;Parent=CBEC_448979
IV	QG2082_V1	exon	5440116	5440491	.	-	.	ID=CBEC_448992;Parent=CBEC_448979
IV	QG2082_V1	intron	5440492	5440535	.	-	0	Parent=CBEC_448979;ID=CBEC_448979_intron
IV	QG2082_V1	CDS	5440536	5440681	.	-	0	ID=CBEC_449017;Parent=CBEC_448979
IV	QG2082_V1	exon	5440536	5440681	.	-	.	ID=CBEC_448993;Parent=CBEC_448979
IV	QG2082_V1	intron	5440682	5440745	.	-	0	Parent=CBEC_448979;ID=CBEC_448979_intron
IV	QG2082_V1	CDS	5440746	5440874	.	-	0	ID=CBEC_449018;Parent=CBEC_448979
IV	QG2082_V1	exon	5440746	5440874	.	-	.	ID=CBEC_448994;Parent=CBEC_448979
IV	QG2082_V1	intron	5440875	5440920	.	-	2	Parent=CBEC_448979;ID=CBEC_448979_intron
IV	QG2082_V1	CDS	5440921	5441156	.	-	2	ID=CBEC_449019;Parent=CBEC_448979
IV	QG2082_V1	exon	5440921	5441156	.	-	.	ID=CBEC_448995;Parent=CBEC_448979
IV	QG2082_V1	intron	5441157	5441200	.	-	2	Parent=CBEC_448979;ID=CBEC_448979_intron
IV	QG2082_V1	CDS	5441201	5441881	.	-	2	ID=CBEC_449020;Parent=CBEC_448979
IV	QG2082_V1	exon	5441201	5441881	.	-	.	ID=CBEC_448996;Parent=CBEC_448979
IV	QG2082_V1	intron	5441882	5441924	.	-	0	Parent=CBEC_448979;ID=CBEC_448979_intron
IV	QG2082_V1	CDS	5441925	5442117	.	-	0	ID=CBEC_449021;Parent=CBEC_448979
IV	QG2082_V1	exon	5441925	5442117	.	-	.	ID=CBEC_448997;Parent=CBEC_448979
IV	QG2082_V1	intron	5442118	5442166	.	-	2	Parent=CBEC_448979;ID=CBEC_448979_intron
IV	QG2082_V1	CDS	5442167	5442318	.	-	2	ID=CBEC_449022;Parent=CBEC_448979
IV	QG2082_V1	exon	5442167	5442318	.	-	.	ID=CBEC_448998;Parent=CBEC_448979
IV	QG2082_V1	intron	5442319	5442371	.	-	1	Parent=CBEC_448979;ID=CBEC_448979_intron
IV	QG2082_V1	CDS	5442372	5442460	.	-	1	ID=CBEC_449023;Parent=CBEC_448979
IV	QG2082_V1	exon	5442372	5442460	.	-	.	ID=CBEC_448999;Parent=CBEC_448979
IV	QG2082_V1	intron	5442461	5442506	.	-	0	Parent=CBEC_448979;ID=CBEC_448979_intron
IV	QG2082_V1	CDS	5442507	5442739	.	-	0	ID=CBEC_449024;Parent=CBEC_448979
IV	QG2082_V1	exon	5442507	5442739	.	-	.	ID=CBEC_449000;Parent=CBEC_448979
IV	QG2082_V1	intron	5442740	5442781	.	-	0	Parent=CBEC_448979;ID=CBEC_448979_intron
IV	QG2082_V1	CDS	5442782	5442919	.	-	0	ID=CBEC_449025;Parent=CBEC_448979
IV	QG2082_V1	exon	5442782	5442919	.	-	.	ID=CBEC_449001;Parent=CBEC_448979
IV	QG2082_V1	intron	5442920	5442959	.	-	2	Parent=CBEC_448979;ID=CBEC_448979_intron
IV	QG2082_V1	CDS	5442960	5443087	.	-	2	ID=CBEC_449026;Parent=CBEC_448979
IV	QG2082_V1	exon	5442960	5443087	.	-	.	ID=CBEC_449002;Parent=CBEC_448979
IV	QG2082_V1	intron	5443088	5443130	.	-	0	Parent=CBEC_448979;ID=CBEC_448979_intron
IV	QG2082_V1	CDS	5443131	5443185	.	-	0	ID=CBEC_449027;Parent=CBEC_448979
IV	QG2082_V1	exon	5443131	5443185	.	-	.	ID=CBEC_449003;Parent=CBEC_448979
IV	QG2082_V1	exon	5443571	5443845	.	-	.	ID=CBEC_449040;Parent=CBEC_449039
IV	QG2082_V1	gene	5443571	5451243	.	-	.	ID=CBEC_449038;Name=EVM prediction IV.1086;celegans_gene_ids=WBGene00007801;celegans_gene_names=trpa-1
IV	QG2082_V1	mRNA	5443571	5451243	.	-	.	ID=CBEC_449039;Parent=CBEC_449038;Name=EVM prediction IV.1086;InterPro=IPR036770,IPR005821,IPR002110;Gene_Ontology=GO:0005216,GO:0006811,GO:0055085,GO:0016020,GO:0005515
IV	QG2082_V1	three_prime_UTR	5443571	5443671	.	-	.	ID=CBEC_449067;Parent=CBEC_449039
IV	QG2082_V1	CDS	5443672	5443845	.	-	0	ID=CBEC_449053;Parent=CBEC_449039
IV	QG2082_V1	intron	5443846	5443890	.	-	0	Parent=CBEC_449039;ID=CBEC_449039_intron
IV	QG2082_V1	CDS	5443891	5444361	.	-	0	ID=CBEC_449054;Parent=CBEC_449039
IV	QG2082_V1	exon	5443891	5444361	.	-	.	ID=CBEC_449041;Parent=CBEC_449039
IV	QG2082_V1	intron	5444362	5444407	.	-	0	Parent=CBEC_449039;ID=CBEC_449039_intron
IV	QG2082_V1	CDS	5444408	5444815	.	-	0	ID=CBEC_449055;Parent=CBEC_449039
IV	QG2082_V1	exon	5444408	5444815	.	-	.	ID=CBEC_449042;Parent=CBEC_449039
IV	QG2082_V1	intron	5444816	5444860	.	-	2	Parent=CBEC_449039;ID=CBEC_449039_intron
IV	QG2082_V1	CDS	5444861	5444997	.	-	2	ID=CBEC_449056;Parent=CBEC_449039
IV	QG2082_V1	exon	5444861	5444997	.	-	.	ID=CBEC_449043;Parent=CBEC_449039
IV	QG2082_V1	intron	5444998	5445041	.	-	1	Parent=CBEC_449039;ID=CBEC_449039_intron
IV	QG2082_V1	CDS	5445042	5445358	.	-	1	ID=CBEC_449057;Parent=CBEC_449039
IV	QG2082_V1	exon	5445042	5445358	.	-	.	ID=CBEC_449044;Parent=CBEC_449039
IV	QG2082_V1	intron	5445359	5445403	.	-	1	Parent=CBEC_449039;ID=CBEC_449039_intron
IV	QG2082_V1	CDS	5445404	5445715	.	-	1	ID=CBEC_449058;Parent=CBEC_449039
IV	QG2082_V1	exon	5445404	5445715	.	-	.	ID=CBEC_449045;Parent=CBEC_449039
IV	QG2082_V1	intron	5445716	5445763	.	-	2	Parent=CBEC_449039;ID=CBEC_449039_intron
IV	QG2082_V1	CDS	5445764	5445929	.	-	2	ID=CBEC_449059;Parent=CBEC_449039
IV	QG2082_V1	exon	5445764	5445929	.	-	.	ID=CBEC_449046;Parent=CBEC_449039
IV	QG2082_V1	intron	5445930	5448841	.	-	2	Parent=CBEC_449039;ID=CBEC_449039_intron
IV	QG2082_V1	CDS	5448842	5448934	.	-	2	ID=CBEC_449060;Parent=CBEC_449039
IV	QG2082_V1	exon	5448842	5448934	.	-	.	ID=CBEC_449047;Parent=CBEC_449039
IV	QG2082_V1	intron	5448935	5448976	.	-	0	Parent=CBEC_449039;ID=CBEC_449039_intron
IV	QG2082_V1	CDS	5448977	5449070	.	-	0	ID=CBEC_449061;Parent=CBEC_449039
IV	QG2082_V1	exon	5448977	5449070	.	-	.	ID=CBEC_449048;Parent=CBEC_449039
IV	QG2082_V1	intron	5449071	5449115	.	-	1	Parent=CBEC_449039;ID=CBEC_449039_intron
IV	QG2082_V1	CDS	5449116	5450106	.	-	1	ID=CBEC_449062;Parent=CBEC_449039
IV	QG2082_V1	exon	5449116	5450106	.	-	.	ID=CBEC_449049;Parent=CBEC_449039
IV	QG2082_V1	intron	5450107	5450152	.	-	2	Parent=CBEC_449039;ID=CBEC_449039_intron
IV	QG2082_V1	CDS	5450153	5450585	.	-	2	ID=CBEC_449063;Parent=CBEC_449039
IV	QG2082_V1	exon	5450153	5450585	.	-	.	ID=CBEC_449050;Parent=CBEC_449039
IV	QG2082_V1	intron	5450586	5450736	.	-	0	Parent=CBEC_449039;ID=CBEC_449039_intron
IV	QG2082_V1	CDS	5450737	5450803	.	-	0	ID=CBEC_449064;Parent=CBEC_449039
IV	QG2082_V1	exon	5450737	5450827	.	-	.	ID=CBEC_449051;Parent=CBEC_449039
IV	QG2082_V1	five_prime_UTR	5450804	5450827	.	-	.	ID=CBEC_449065;Parent=CBEC_449039
IV	QG2082_V1	exon	5451115	5451243	.	-	.	ID=CBEC_449052;Parent=CBEC_449039
IV	QG2082_V1	five_prime_UTR	5451115	5451243	.	-	.	ID=CBEC_449066;Parent=CBEC_449039
IV	QG2082_V1	CDS	5451626	5451956	.	-	1	ID=CBEC_449083;Parent=CBEC_449079
IV	QG2082_V1	exon	5451626	5451956	.	-	.	ID=CBEC_449080;Parent=CBEC_449079
IV	QG2082_V1	gene	5451626	5452394	.	-	.	ID=CBEC_449078;Name=EVM prediction IV.1087;celegans_gene_ids=WBGene00009551;celegans_gene_names=mob-1
IV	QG2082_V1	mRNA	5451626	5452394	.	-	.	ID=CBEC_449079;Parent=CBEC_449078;Name=EVM prediction IV.1087;InterPro=IPR036703,IPR005301
IV	QG2082_V1	intron	5451957	5452001	.	-	2	Parent=CBEC_449079;ID=CBEC_449079_intron
IV	QG2082_V1	CDS	5452002	5452128	.	-	2	ID=CBEC_449084;Parent=CBEC_449079
IV	QG2082_V1	exon	5452002	5452128	.	-	.	ID=CBEC_449081;Parent=CBEC_449079
IV	QG2082_V1	intron	5452129	5452270	.	-	0	Parent=CBEC_449079;ID=CBEC_449079_intron
IV	QG2082_V1	CDS	5452271	5452394	.	-	0	ID=CBEC_449085;Parent=CBEC_449079
IV	QG2082_V1	exon	5452271	5452394	.	-	.	ID=CBEC_449082;Parent=CBEC_449079
IV	QG2082_V1	exon	5452489	5453312	.	-	.	ID=CBEC_449098;Parent=CBEC_449097
IV	QG2082_V1	gene	5452489	5454315	.	-	.	ID=CBEC_449096;Name=EVM prediction IV.1088;celegans_gene_ids=WBGene00002363;celegans_gene_names=let-92
IV	QG2082_V1	mRNA	5452489	5454315	.	-	.	ID=CBEC_449097;Parent=CBEC_449096;Name=EVM prediction IV.1088;InterPro=IPR047129,IPR006186,IPR029052,IPR004843;Gene_Ontology=GO:0004722,GO:0016787
IV	QG2082_V1	three_prime_UTR	5452489	5453120	.	-	.	ID=CBEC_449111;Parent=CBEC_449097
IV	QG2082_V1	CDS	5453121	5453312	.	-	0	ID=CBEC_449104;Parent=CBEC_449097
IV	QG2082_V1	intron	5453313	5453357	.	-	0	Parent=CBEC_449097;ID=CBEC_449097_intron
IV	QG2082_V1	CDS	5453358	5453531	.	-	0	ID=CBEC_449105;Parent=CBEC_449097
IV	QG2082_V1	exon	5453358	5453531	.	-	.	ID=CBEC_449099;Parent=CBEC_449097
IV	QG2082_V1	intron	5453532	5453579	.	-	0	Parent=CBEC_449097;ID=CBEC_449097_intron
IV	QG2082_V1	CDS	5453580	5453768	.	-	0	ID=CBEC_449106;Parent=CBEC_449097
IV	QG2082_V1	exon	5453580	5453768	.	-	.	ID=CBEC_449100;Parent=CBEC_449097
IV	QG2082_V1	intron	5453769	5453811	.	-	0	Parent=CBEC_449097;ID=CBEC_449097_intron
IV	QG2082_V1	CDS	5453812	5453874	.	-	0	ID=CBEC_449107;Parent=CBEC_449097
IV	QG2082_V1	exon	5453812	5453874	.	-	.	ID=CBEC_449101;Parent=CBEC_449097
IV	QG2082_V1	intron	5453875	5453917	.	-	0	Parent=CBEC_449097;ID=CBEC_449097_intron
IV	QG2082_V1	CDS	5453918	5454127	.	-	0	ID=CBEC_449108;Parent=CBEC_449097
IV	QG2082_V1	exon	5453918	5454127	.	-	.	ID=CBEC_449102;Parent=CBEC_449097
IV	QG2082_V1	intron	5454128	5454173	.	-	0	Parent=CBEC_449097;ID=CBEC_449097_intron
IV	QG2082_V1	CDS	5454174	5454305	.	-	0	ID=CBEC_449109;Parent=CBEC_449097
IV	QG2082_V1	exon	5454174	5454315	.	-	.	ID=CBEC_449103;Parent=CBEC_449097
IV	QG2082_V1	five_prime_UTR	5454306	5454315	.	-	.	ID=CBEC_449110;Parent=CBEC_449097
IV	QG2082_V1	repeat_region	5454575	5454602	.	.	.	X=A-rich_1838XXXXA-rich;ID=A-rich_1838XXXXA-rich;intact=TRUE
IV	QG2082_V1	CDS	5456426	5456500	.	+	0	ID=CBEC_449129;Parent=CBEC_449123
IV	QG2082_V1	exon	5456426	5456500	.	+	.	ID=CBEC_449124;Parent=CBEC_449123
IV	QG2082_V1	gene	5456426	5457478	.	+	.	ID=CBEC_449122;Name=EVM prediction IV.1089;celegans_gene_ids=WBGene00001151;celegans_gene_names=ech-2
IV	QG2082_V1	mRNA	5456426	5457478	.	+	.	ID=CBEC_449123;Parent=CBEC_449122;Name=EVM prediction IV.1089;InterPro=IPR001753,IPR014748,IPR029045
IV	QG2082_V1	intron	5456501	5456550	.	+	0	Parent=CBEC_449123;ID=CBEC_449123_intron
IV	QG2082_V1	CDS	5456551	5456661	.	+	0	ID=CBEC_449130;Parent=CBEC_449123
IV	QG2082_V1	exon	5456551	5456661	.	+	.	ID=CBEC_449125;Parent=CBEC_449123
IV	QG2082_V1	intron	5456662	5456708	.	+	0	Parent=CBEC_449123;ID=CBEC_449123_intron
IV	QG2082_V1	CDS	5456709	5456774	.	+	0	ID=CBEC_449131;Parent=CBEC_449123
IV	QG2082_V1	exon	5456709	5456774	.	+	.	ID=CBEC_449126;Parent=CBEC_449123
IV	QG2082_V1	intron	5456775	5456819	.	+	0	Parent=CBEC_449123;ID=CBEC_449123_intron
IV	QG2082_V1	CDS	5456820	5457010	.	+	0	ID=CBEC_449132;Parent=CBEC_449123
IV	QG2082_V1	exon	5456820	5457010	.	+	.	ID=CBEC_449127;Parent=CBEC_449123
IV	QG2082_V1	intron	5457011	5457069	.	+	1	Parent=CBEC_449123;ID=CBEC_449123_intron
IV	QG2082_V1	CDS	5457070	5457478	.	+	1	ID=CBEC_449133;Parent=CBEC_449123
IV	QG2082_V1	exon	5457070	5457478	.	+	.	ID=CBEC_449128;Parent=CBEC_449123
IV	QG2082_V1	exon	5457521	5457795	.	+	.	ID=CBEC_449146;Parent=CBEC_449145
IV	QG2082_V1	five_prime_UTR	5457521	5457771	.	+	.	ID=CBEC_449170;Parent=CBEC_449145
IV	QG2082_V1	gene	5457521	5461159	.	+	.	ID=CBEC_449144;Name=EVM prediction IV.1090;celegans_gene_ids=WBGene00006415;celegans_gene_names=tag-30
IV	QG2082_V1	mRNA	5457521	5461155	.	+	.	ID=CBEC_449145;Parent=CBEC_449144;Name=EVM prediction IV.1090;InterPro=IPR011705,IPR012983,IPR000210,IPR011333,IPR038648;Gene_Ontology=GO:0005515
IV	QG2082_V1	exon	5457705	5457795	.	+	.	ID=CBEC_449173;Parent=CBEC_449172
IV	QG2082_V1	five_prime_UTR	5457705	5457771	.	+	.	ID=CBEC_449195;Parent=CBEC_449172
IV	QG2082_V1	mRNA	5457705	5461159	.	+	.	ID=CBEC_449172;Parent=CBEC_449144;Name=EVM prediction IV.1090;InterPro=IPR000210,IPR011705,IPR011333,IPR012983,IPR038648;Gene_Ontology=GO:0005515
IV	QG2082_V1	CDS	5457772	5457795	.	+	0	ID=CBEC_449158;Parent=CBEC_449145
IV	QG2082_V1	CDS	5457772	5457795	.	+	0	ID=CBEC_449184;Parent=CBEC_449172
IV	QG2082_V1	intron	5457796	5457844	.	+	0	Parent=CBEC_449145;ID=CBEC_449145_intron
IV	QG2082_V1	intron	5457796	5457844	.	+	0	Parent=CBEC_449172;ID=CBEC_449172_intron
IV	QG2082_V1	CDS	5457845	5457876	.	+	0	ID=CBEC_449159;Parent=CBEC_449145
IV	QG2082_V1	CDS	5457845	5457876	.	+	0	ID=CBEC_449185;Parent=CBEC_449172
IV	QG2082_V1	exon	5457845	5457876	.	+	.	ID=CBEC_449147;Parent=CBEC_449145
IV	QG2082_V1	exon	5457845	5457876	.	+	.	ID=CBEC_449174;Parent=CBEC_449172
IV	QG2082_V1	intron	5457877	5457922	.	+	1	Parent=CBEC_449145;ID=CBEC_449145_intron
IV	QG2082_V1	intron	5457877	5457922	.	+	1	Parent=CBEC_449172;ID=CBEC_449172_intron
IV	QG2082_V1	CDS	5457923	5457976	.	+	1	ID=CBEC_449160;Parent=CBEC_449145
IV	QG2082_V1	CDS	5457923	5457976	.	+	1	ID=CBEC_449186;Parent=CBEC_449172
IV	QG2082_V1	exon	5457923	5457976	.	+	.	ID=CBEC_449148;Parent=CBEC_449145
IV	QG2082_V1	exon	5457923	5457976	.	+	.	ID=CBEC_449175;Parent=CBEC_449172
IV	QG2082_V1	intron	5457977	5458025	.	+	1	Parent=CBEC_449145;ID=CBEC_449145_intron
IV	QG2082_V1	intron	5457977	5458025	.	+	1	Parent=CBEC_449172;ID=CBEC_449172_intron
IV	QG2082_V1	CDS	5458026	5458213	.	+	1	ID=CBEC_449161;Parent=CBEC_449145
IV	QG2082_V1	CDS	5458026	5458405	.	+	1	ID=CBEC_449187;Parent=CBEC_449172
IV	QG2082_V1	exon	5458026	5458213	.	+	.	ID=CBEC_449149;Parent=CBEC_449145
IV	QG2082_V1	exon	5458026	5458405	.	+	.	ID=CBEC_449176;Parent=CBEC_449172
IV	QG2082_V1	intron	5458214	5458258	.	+	2	Parent=CBEC_449145;ID=CBEC_449145_intron
IV	QG2082_V1	CDS	5458259	5458405	.	+	2	ID=CBEC_449162;Parent=CBEC_449145
IV	QG2082_V1	exon	5458259	5458405	.	+	.	ID=CBEC_449150;Parent=CBEC_449145
IV	QG2082_V1	intron	5458406	5458448	.	+	2	Parent=CBEC_449145;ID=CBEC_449145_intron
IV	QG2082_V1	intron	5458406	5458448	.	+	2	Parent=CBEC_449172;ID=CBEC_449172_intron
IV	QG2082_V1	CDS	5458449	5458691	.	+	2	ID=CBEC_449163;Parent=CBEC_449145
IV	QG2082_V1	CDS	5458449	5458691	.	+	2	ID=CBEC_449188;Parent=CBEC_449172
IV	QG2082_V1	exon	5458449	5458691	.	+	.	ID=CBEC_449151;Parent=CBEC_449145
IV	QG2082_V1	exon	5458449	5458691	.	+	.	ID=CBEC_449177;Parent=CBEC_449172
IV	QG2082_V1	intron	5458692	5458739	.	+	2	Parent=CBEC_449145;ID=CBEC_449145_intron
IV	QG2082_V1	intron	5458692	5458739	.	+	2	Parent=CBEC_449172;ID=CBEC_449172_intron
IV	QG2082_V1	CDS	5458740	5458862	.	+	2	ID=CBEC_449164;Parent=CBEC_449145
IV	QG2082_V1	CDS	5458740	5458862	.	+	2	ID=CBEC_449189;Parent=CBEC_449172
IV	QG2082_V1	exon	5458740	5458862	.	+	.	ID=CBEC_449152;Parent=CBEC_449145
IV	QG2082_V1	exon	5458740	5458862	.	+	.	ID=CBEC_449178;Parent=CBEC_449172
IV	QG2082_V1	intron	5458863	5458906	.	+	2	Parent=CBEC_449145;ID=CBEC_449145_intron
IV	QG2082_V1	intron	5458863	5458906	.	+	2	Parent=CBEC_449172;ID=CBEC_449172_intron
IV	QG2082_V1	CDS	5458907	5459169	.	+	2	ID=CBEC_449165;Parent=CBEC_449145
IV	QG2082_V1	CDS	5458907	5459169	.	+	2	ID=CBEC_449190;Parent=CBEC_449172
IV	QG2082_V1	exon	5458907	5459169	.	+	.	ID=CBEC_449153;Parent=CBEC_449145
IV	QG2082_V1	exon	5458907	5459169	.	+	.	ID=CBEC_449179;Parent=CBEC_449172
IV	QG2082_V1	intron	5459170	5460180	.	+	0	Parent=CBEC_449145;ID=CBEC_449145_intron
IV	QG2082_V1	intron	5459170	5460180	.	+	0	Parent=CBEC_449172;ID=CBEC_449172_intron
IV	QG2082_V1	CDS	5460181	5460322	.	+	0	ID=CBEC_449166;Parent=CBEC_449145
IV	QG2082_V1	CDS	5460181	5460322	.	+	0	ID=CBEC_449191;Parent=CBEC_449172
IV	QG2082_V1	exon	5460181	5460322	.	+	.	ID=CBEC_449154;Parent=CBEC_449145
IV	QG2082_V1	exon	5460181	5460322	.	+	.	ID=CBEC_449180;Parent=CBEC_449172
IV	QG2082_V1	intron	5460323	5460366	.	+	2	Parent=CBEC_449145;ID=CBEC_449145_intron
IV	QG2082_V1	intron	5460323	5460366	.	+	2	Parent=CBEC_449172;ID=CBEC_449172_intron
IV	QG2082_V1	CDS	5460367	5460559	.	+	2	ID=CBEC_449167;Parent=CBEC_449145
IV	QG2082_V1	CDS	5460367	5460559	.	+	2	ID=CBEC_449192;Parent=CBEC_449172
IV	QG2082_V1	exon	5460367	5460559	.	+	.	ID=CBEC_449155;Parent=CBEC_449145
IV	QG2082_V1	exon	5460367	5460559	.	+	.	ID=CBEC_449181;Parent=CBEC_449172
IV	QG2082_V1	intron	5460560	5460607	.	+	1	Parent=CBEC_449145;ID=CBEC_449145_intron
IV	QG2082_V1	intron	5460560	5460607	.	+	1	Parent=CBEC_449172;ID=CBEC_449172_intron
IV	QG2082_V1	CDS	5460608	5460842	.	+	1	ID=CBEC_449168;Parent=CBEC_449145
IV	QG2082_V1	CDS	5460608	5460842	.	+	1	ID=CBEC_449193;Parent=CBEC_449172
IV	QG2082_V1	exon	5460608	5460842	.	+	.	ID=CBEC_449156;Parent=CBEC_449145
IV	QG2082_V1	exon	5460608	5460842	.	+	.	ID=CBEC_449182;Parent=CBEC_449172
IV	QG2082_V1	intron	5460843	5460884	.	+	0	Parent=CBEC_449145;ID=CBEC_449145_intron
IV	QG2082_V1	intron	5460843	5460884	.	+	0	Parent=CBEC_449172;ID=CBEC_449172_intron
IV	QG2082_V1	CDS	5460885	5461043	.	+	0	ID=CBEC_449169;Parent=CBEC_449145
IV	QG2082_V1	CDS	5460885	5461043	.	+	0	ID=CBEC_449194;Parent=CBEC_449172
IV	QG2082_V1	exon	5460885	5461155	.	+	.	ID=CBEC_449157;Parent=CBEC_449145
IV	QG2082_V1	exon	5460885	5461159	.	+	.	ID=CBEC_449183;Parent=CBEC_449172
IV	QG2082_V1	three_prime_UTR	5461044	5461155	.	+	.	ID=CBEC_449171;Parent=CBEC_449145
IV	QG2082_V1	three_prime_UTR	5461044	5461159	.	+	.	ID=CBEC_449196;Parent=CBEC_449172
IV	QG2082_V1	exon	5461116	5461330	.	-	.	ID=CBEC_449209;Parent=CBEC_449208
IV	QG2082_V1	gene	5461116	5462786	.	-	.	ID=CBEC_449207;Name=EVM prediction IV.1091;celegans_gene_ids=WBGene00009547;celegans_gene_names=F38H4.3
IV	QG2082_V1	mRNA	5461116	5462786	.	-	.	ID=CBEC_449208;Parent=CBEC_449207;Name=EVM prediction IV.1091
IV	QG2082_V1	three_prime_UTR	5461116	5461240	.	-	.	ID=CBEC_449218;Parent=CBEC_449208
IV	QG2082_V1	CDS	5461241	5461330	.	-	0	ID=CBEC_449213;Parent=CBEC_449208
IV	QG2082_V1	intron	5461331	5461386	.	-	2	Parent=CBEC_449208;ID=CBEC_449208_intron
IV	QG2082_V1	CDS	5461387	5461943	.	-	2	ID=CBEC_449214;Parent=CBEC_449208
IV	QG2082_V1	exon	5461387	5461943	.	-	.	ID=CBEC_449210;Parent=CBEC_449208
IV	QG2082_V1	intron	5461944	5461988	.	-	2	Parent=CBEC_449208;ID=CBEC_449208_intron
IV	QG2082_V1	CDS	5461989	5462588	.	-	2	ID=CBEC_449215;Parent=CBEC_449208
IV	QG2082_V1	exon	5461989	5462588	.	-	.	ID=CBEC_449211;Parent=CBEC_449208
IV	QG2082_V1	intron	5462589	5462636	.	-	0	Parent=CBEC_449208;ID=CBEC_449208_intron
IV	QG2082_V1	CDS	5462637	5462775	.	-	0	ID=CBEC_449216;Parent=CBEC_449208
IV	QG2082_V1	exon	5462637	5462786	.	-	.	ID=CBEC_449212;Parent=CBEC_449208
IV	QG2082_V1	five_prime_UTR	5462776	5462786	.	-	.	ID=CBEC_449217;Parent=CBEC_449208
IV	QG2082_V1	exon	5467531	5467640	.	+	.	ID=CBEC_449231;Parent=CBEC_449230
IV	QG2082_V1	five_prime_UTR	5467531	5467550	.	+	.	ID=CBEC_449241;Parent=CBEC_449230
IV	QG2082_V1	gene	5467531	5469020	.	+	.	ID=CBEC_449229;Name=EVM prediction IV.1092;celegans_gene_ids=WBGene00001502,WBGene00003920;celegans_gene_names=ftt-2,par-5
IV	QG2082_V1	mRNA	5467531	5469020	.	+	.	ID=CBEC_449230;Parent=CBEC_449229;Name=EVM prediction IV.1092;InterPro=IPR000308,IPR023409,IPR023410,IPR036815
IV	QG2082_V1	CDS	5467551	5467640	.	+	0	ID=CBEC_449237;Parent=CBEC_449230
IV	QG2082_V1	intron	5467641	5467682	.	+	0	Parent=CBEC_449230;ID=CBEC_449230_intron
IV	QG2082_V1	CDS	5467683	5467853	.	+	0	ID=CBEC_449238;Parent=CBEC_449230
IV	QG2082_V1	exon	5467683	5467853	.	+	.	ID=CBEC_449232;Parent=CBEC_449230
IV	QG2082_V1	intron	5467854	5468000	.	+	0	Parent=CBEC_449230;ID=CBEC_449230_intron
IV	QG2082_V1	CDS	5468001	5468192	.	+	0	ID=CBEC_449239;Parent=CBEC_449230
IV	QG2082_V1	exon	5468001	5468192	.	+	.	ID=CBEC_449233;Parent=CBEC_449230
IV	QG2082_V1	intron	5468193	5468239	.	+	0	Parent=CBEC_449230;ID=CBEC_449230_intron
IV	QG2082_V1	CDS	5468240	5468533	.	+	0	ID=CBEC_449240;Parent=CBEC_449230
IV	QG2082_V1	exon	5468240	5468533	.	+	.	ID=CBEC_449234;Parent=CBEC_449230
IV	QG2082_V1	exon	5468622	5468681	.	+	.	ID=CBEC_449235;Parent=CBEC_449230
IV	QG2082_V1	three_prime_UTR	5468622	5468681	.	+	.	ID=CBEC_449242;Parent=CBEC_449230
IV	QG2082_V1	exon	5468726	5469020	.	+	.	ID=CBEC_449236;Parent=CBEC_449230
IV	QG2082_V1	three_prime_UTR	5468726	5469020	.	+	.	ID=CBEC_449243;Parent=CBEC_449230
IV	QG2082_V1	exon	5469025	5469214	.	-	.	ID=CBEC_449256;Parent=CBEC_449255
IV	QG2082_V1	gene	5469025	5472704	.	-	.	ID=CBEC_449254;Name=EVM prediction IV.1093;celegans_gene_ids=WBGene00010918;celegans_gene_names=M117.1
IV	QG2082_V1	mRNA	5469025	5471071	.	-	.	ID=CBEC_449255;Parent=CBEC_449254;Name=EVM prediction IV.1093;InterPro=IPR036259,IPR011701,IPR020846;Gene_Ontology=GO:0022857,GO:0055085
IV	QG2082_V1	three_prime_UTR	5469025	5469050	.	-	.	ID=CBEC_449271;Parent=CBEC_449255
IV	QG2082_V1	exon	5469028	5469214	.	-	.	ID=CBEC_449273;Parent=CBEC_449272
IV	QG2082_V1	mRNA	5469028	5472704	.	-	.	ID=CBEC_449272;Parent=CBEC_449254;Name=EVM prediction IV.1093;InterPro=IPR036259,IPR011701,IPR020846;Gene_Ontology=GO:0022857,GO:0055085
IV	QG2082_V1	three_prime_UTR	5469028	5469050	.	-	.	ID=CBEC_449290;Parent=CBEC_449272
IV	QG2082_V1	CDS	5469051	5469214	.	-	2	ID=CBEC_449263;Parent=CBEC_449255
IV	QG2082_V1	CDS	5469051	5469214	.	-	2	ID=CBEC_449281;Parent=CBEC_449272
IV	QG2082_V1	intron	5469215	5469262	.	-	1	Parent=CBEC_449255;ID=CBEC_449255_intron
IV	QG2082_V1	intron	5469215	5469262	.	-	1	Parent=CBEC_449272;ID=CBEC_449272_intron
IV	QG2082_V1	CDS	5469263	5469369	.	-	1	ID=CBEC_449264;Parent=CBEC_449255
IV	QG2082_V1	CDS	5469263	5469369	.	-	1	ID=CBEC_449282;Parent=CBEC_449272
IV	QG2082_V1	exon	5469263	5469369	.	-	.	ID=CBEC_449257;Parent=CBEC_449255
IV	QG2082_V1	exon	5469263	5469369	.	-	.	ID=CBEC_449274;Parent=CBEC_449272
IV	QG2082_V1	intron	5469370	5469412	.	-	0	Parent=CBEC_449255;ID=CBEC_449255_intron
IV	QG2082_V1	intron	5469370	5469412	.	-	0	Parent=CBEC_449272;ID=CBEC_449272_intron
IV	QG2082_V1	CDS	5469413	5469687	.	-	0	ID=CBEC_449265;Parent=CBEC_449255
IV	QG2082_V1	CDS	5469413	5469687	.	-	0	ID=CBEC_449283;Parent=CBEC_449272
IV	QG2082_V1	exon	5469413	5469687	.	-	.	ID=CBEC_449258;Parent=CBEC_449255
IV	QG2082_V1	exon	5469413	5469687	.	-	.	ID=CBEC_449275;Parent=CBEC_449272
IV	QG2082_V1	intron	5469688	5469731	.	-	0	Parent=CBEC_449255;ID=CBEC_449255_intron
IV	QG2082_V1	intron	5469688	5469731	.	-	0	Parent=CBEC_449272;ID=CBEC_449272_intron
IV	QG2082_V1	CDS	5469732	5470043	.	-	0	ID=CBEC_449266;Parent=CBEC_449255
IV	QG2082_V1	CDS	5469732	5470043	.	-	0	ID=CBEC_449284;Parent=CBEC_449272
IV	QG2082_V1	exon	5469732	5470043	.	-	.	ID=CBEC_449259;Parent=CBEC_449255
IV	QG2082_V1	exon	5469732	5470043	.	-	.	ID=CBEC_449276;Parent=CBEC_449272
IV	QG2082_V1	intron	5470044	5470091	.	-	0	Parent=CBEC_449255;ID=CBEC_449255_intron
IV	QG2082_V1	intron	5470044	5470091	.	-	0	Parent=CBEC_449272;ID=CBEC_449272_intron
IV	QG2082_V1	CDS	5470092	5470451	.	-	0	ID=CBEC_449267;Parent=CBEC_449255
IV	QG2082_V1	CDS	5470092	5470451	.	-	0	ID=CBEC_449285;Parent=CBEC_449272
IV	QG2082_V1	exon	5470092	5470451	.	-	.	ID=CBEC_449260;Parent=CBEC_449255
IV	QG2082_V1	exon	5470092	5470451	.	-	.	ID=CBEC_449277;Parent=CBEC_449272
IV	QG2082_V1	intron	5470452	5470761	.	-	1	Parent=CBEC_449255;ID=CBEC_449255_intron
IV	QG2082_V1	intron	5470452	5470761	.	-	1	Parent=CBEC_449272;ID=CBEC_449272_intron
IV	QG2082_V1	CDS	5470762	5470924	.	-	1	ID=CBEC_449268;Parent=CBEC_449255
IV	QG2082_V1	CDS	5470762	5470924	.	-	1	ID=CBEC_449286;Parent=CBEC_449272
IV	QG2082_V1	exon	5470762	5470924	.	-	.	ID=CBEC_449261;Parent=CBEC_449255
IV	QG2082_V1	exon	5470762	5470924	.	-	.	ID=CBEC_449278;Parent=CBEC_449272
IV	QG2082_V1	intron	5470925	5470975	.	-	0	Parent=CBEC_449255;ID=CBEC_449255_intron
IV	QG2082_V1	intron	5470925	5470975	.	-	0	Parent=CBEC_449272;ID=CBEC_449272_intron
IV	QG2082_V1	CDS	5470976	5470989	.	-	0	ID=CBEC_449269;Parent=CBEC_449255
IV	QG2082_V1	CDS	5470976	5471037	.	-	0	ID=CBEC_449287;Parent=CBEC_449272
IV	QG2082_V1	exon	5470976	5471037	.	-	.	ID=CBEC_449279;Parent=CBEC_449272
IV	QG2082_V1	exon	5470976	5471071	.	-	.	ID=CBEC_449262;Parent=CBEC_449255
IV	QG2082_V1	five_prime_UTR	5470990	5471071	.	-	.	ID=CBEC_449270;Parent=CBEC_449255
IV	QG2082_V1	intron	5471038	5472489	.	-	0	Parent=CBEC_449272;ID=CBEC_449272_intron
IV	QG2082_V1	repeat_region	5471071	5471104	.	.	.	X=TGAn_31XXXXSimple_repeat;ID=TGAn_31XXXXSimple_repeat;intact=TRUE
IV	QG2082_V1	CDS	5472490	5472609	.	-	0	ID=CBEC_449288;Parent=CBEC_449272
IV	QG2082_V1	exon	5472490	5472704	.	-	.	ID=CBEC_449280;Parent=CBEC_449272
IV	QG2082_V1	repeat_region	5472545	5472584	.	.	.	X=GACGCCn_3XXXXSimple_repeat;ID=GACGCCn_3XXXXSimple_repeat;intact=TRUE
IV	QG2082_V1	five_prime_UTR	5472610	5472704	.	-	.	ID=CBEC_449289;Parent=CBEC_449272
IV	QG2082_V1	repeat_region	5472841	5472859	.	.	.	X=GCAn_23XXXXSimple_repeat;ID=GCAn_23XXXXSimple_repeat;intact=TRUE
IV	QG2082_V1	repeat_region	5472976	5473001	.	.	.	X=CATTn_7XXXXSimple_repeat;ID=CATTn_7XXXXSimple_repeat;intact=TRUE
IV	QG2082_V1	repeat_region	5474894	5474940	.	.	.	X=GACn_34XXXXSimple_repeat;ID=GACn_34XXXXSimple_repeat;intact=TRUE
IV	QG2082_V1	repeat_region	5475088	5475111	.	.	.	X=TCTn_332XXXXSimple_repeat;ID=TCTn_332XXXXSimple_repeat;intact=TRUE
IV	QG2082_V1	CDS	5478104	5478164	.	+	0	ID=CBEC_449306;Parent=CBEC_449302
IV	QG2082_V1	exon	5478104	5478164	.	+	.	ID=CBEC_449303;Parent=CBEC_449302
IV	QG2082_V1	gene	5478104	5478690	.	+	.	ID=CBEC_449301;Name=EVM prediction IV.1094;celegans_gene_ids=WBGene00010348;celegans_gene_names=H01G02.1
IV	QG2082_V1	mRNA	5478104	5478690	.	+	.	ID=CBEC_449302;Parent=CBEC_449301;Name=EVM prediction IV.1094
IV	QG2082_V1	intron	5478165	5478318	.	+	2	Parent=CBEC_449302;ID=CBEC_449302_intron
IV	QG2082_V1	CDS	5478319	5478416	.	+	2	ID=CBEC_449307;Parent=CBEC_449302
IV	QG2082_V1	exon	5478319	5478416	.	+	.	ID=CBEC_449304;Parent=CBEC_449302
IV	QG2082_V1	intron	5478417	5478459	.	+	0	Parent=CBEC_449302;ID=CBEC_449302_intron
IV	QG2082_V1	CDS	5478460	5478690	.	+	0	ID=CBEC_449308;Parent=CBEC_449302
IV	QG2082_V1	exon	5478460	5478690	.	+	.	ID=CBEC_449305;Parent=CBEC_449302
IV	QG2082_V1	CDS	5478828	5478995	.	-	0	ID=CBEC_449327;Parent=CBEC_449320
IV	QG2082_V1	exon	5478828	5478995	.	-	.	ID=CBEC_449321;Parent=CBEC_449320
IV	QG2082_V1	gene	5478828	5480454	.	-	.	ID=CBEC_449319;Name=EVM prediction IV.1095;celegans_gene_ids=WBGene00006459;celegans_gene_names=tag-89
IV	QG2082_V1	mRNA	5478828	5480454	.	-	.	ID=CBEC_449320;Parent=CBEC_449319;Name=EVM prediction IV.1095;InterPro=IPR017452,IPR000276;Gene_Ontology=GO:0016020,GO:0004930,GO:0007186
IV	QG2082_V1	intron	5478996	5479043	.	-	1	Parent=CBEC_449320;ID=CBEC_449320_intron
IV	QG2082_V1	CDS	5479044	5479257	.	-	1	ID=CBEC_449328;Parent=CBEC_449320
IV	QG2082_V1	exon	5479044	5479257	.	-	.	ID=CBEC_449322;Parent=CBEC_449320
IV	QG2082_V1	intron	5479258	5479304	.	-	0	Parent=CBEC_449320;ID=CBEC_449320_intron
IV	QG2082_V1	CDS	5479305	5479603	.	-	0	ID=CBEC_449329;Parent=CBEC_449320
IV	QG2082_V1	exon	5479305	5479603	.	-	.	ID=CBEC_449323;Parent=CBEC_449320
IV	QG2082_V1	intron	5479604	5479647	.	-	2	Parent=CBEC_449320;ID=CBEC_449320_intron
IV	QG2082_V1	CDS	5479648	5479820	.	-	2	ID=CBEC_449330;Parent=CBEC_449320
IV	QG2082_V1	exon	5479648	5479820	.	-	.	ID=CBEC_449324;Parent=CBEC_449320
IV	QG2082_V1	intron	5479821	5479864	.	-	0	Parent=CBEC_449320;ID=CBEC_449320_intron
IV	QG2082_V1	CDS	5479865	5479994	.	-	0	ID=CBEC_449331;Parent=CBEC_449320
IV	QG2082_V1	exon	5479865	5479994	.	-	.	ID=CBEC_449325;Parent=CBEC_449320
IV	QG2082_V1	repeat_region	5479939	5479973	.	.	.	X=GA-rich_1217XXXXGA-rich;ID=GA-rich_1217XXXXGA-rich;intact=TRUE
IV	QG2082_V1	intron	5479995	5480286	.	-	0	Parent=CBEC_449320;ID=CBEC_449320_intron
IV	QG2082_V1	CDS	5480287	5480454	.	-	0	ID=CBEC_449332;Parent=CBEC_449320
IV	QG2082_V1	exon	5480287	5480454	.	-	.	ID=CBEC_449326;Parent=CBEC_449320
IV	QG2082_V1	repeat_region	5484392	5484454	.	.	.	X=GA-rich_1218XXXXGA-rich;ID=GA-rich_1218XXXXGA-rich;intact=TRUE
IV	QG2082_V1	exon	5485980	5486245	.	-	.	ID=CBEC_449345;Parent=CBEC_449344
IV	QG2082_V1	gene	5485980	5489492	.	-	.	ID=CBEC_449343;Name=EVM prediction IV.1096;celegans_gene_ids=WBGene00020649;celegans_gene_names=sma-10
IV	QG2082_V1	mRNA	5485980	5489492	.	-	.	ID=CBEC_449344;Parent=CBEC_449343;Name=EVM prediction IV.1096;InterPro=IPR013783,IPR003591,IPR001611,IPR007110,IPR003598,IPR032675,IPR036179,IPR013098,IPR003599;Gene_Ontology=GO:0005515
IV	QG2082_V1	three_prime_UTR	5485980	5486154	.	-	.	ID=CBEC_449370;Parent=CBEC_449344
IV	QG2082_V1	CDS	5486155	5486245	.	-	1	ID=CBEC_449357;Parent=CBEC_449344
IV	QG2082_V1	intron	5486246	5486291	.	-	2	Parent=CBEC_449344;ID=CBEC_449344_intron
IV	QG2082_V1	CDS	5486292	5486424	.	-	2	ID=CBEC_449358;Parent=CBEC_449344
IV	QG2082_V1	exon	5486292	5486424	.	-	.	ID=CBEC_449346;Parent=CBEC_449344
IV	QG2082_V1	intron	5486425	5486469	.	-	2	Parent=CBEC_449344;ID=CBEC_449344_intron
IV	QG2082_V1	CDS	5486470	5486754	.	-	2	ID=CBEC_449359;Parent=CBEC_449344
IV	QG2082_V1	exon	5486470	5486754	.	-	.	ID=CBEC_449347;Parent=CBEC_449344
IV	QG2082_V1	intron	5486755	5486797	.	-	0	Parent=CBEC_449344;ID=CBEC_449344_intron
IV	QG2082_V1	CDS	5486798	5487083	.	-	0	ID=CBEC_449360;Parent=CBEC_449344
IV	QG2082_V1	exon	5486798	5487083	.	-	.	ID=CBEC_449348;Parent=CBEC_449344
IV	QG2082_V1	intron	5487084	5487125	.	-	1	Parent=CBEC_449344;ID=CBEC_449344_intron
IV	QG2082_V1	CDS	5487126	5487630	.	-	1	ID=CBEC_449361;Parent=CBEC_449344
IV	QG2082_V1	exon	5487126	5487630	.	-	.	ID=CBEC_449349;Parent=CBEC_449344
IV	QG2082_V1	intron	5487631	5487674	.	-	1	Parent=CBEC_449344;ID=CBEC_449344_intron
IV	QG2082_V1	CDS	5487675	5488115	.	-	1	ID=CBEC_449362;Parent=CBEC_449344
IV	QG2082_V1	exon	5487675	5488115	.	-	.	ID=CBEC_449350;Parent=CBEC_449344
IV	QG2082_V1	intron	5488116	5488165	.	-	1	Parent=CBEC_449344;ID=CBEC_449344_intron
IV	QG2082_V1	CDS	5488166	5488381	.	-	1	ID=CBEC_449363;Parent=CBEC_449344
IV	QG2082_V1	exon	5488166	5488381	.	-	.	ID=CBEC_449351;Parent=CBEC_449344
IV	QG2082_V1	intron	5488382	5488424	.	-	1	Parent=CBEC_449344;ID=CBEC_449344_intron
IV	QG2082_V1	CDS	5488425	5488568	.	-	1	ID=CBEC_449364;Parent=CBEC_449344
IV	QG2082_V1	exon	5488425	5488568	.	-	.	ID=CBEC_449352;Parent=CBEC_449344
IV	QG2082_V1	intron	5488569	5488615	.	-	1	Parent=CBEC_449344;ID=CBEC_449344_intron
IV	QG2082_V1	CDS	5488616	5488753	.	-	1	ID=CBEC_449365;Parent=CBEC_449344
IV	QG2082_V1	exon	5488616	5488753	.	-	.	ID=CBEC_449353;Parent=CBEC_449344
IV	QG2082_V1	intron	5488754	5488799	.	-	1	Parent=CBEC_449344;ID=CBEC_449344_intron
IV	QG2082_V1	CDS	5488800	5488874	.	-	1	ID=CBEC_449366;Parent=CBEC_449344
IV	QG2082_V1	exon	5488800	5488874	.	-	.	ID=CBEC_449354;Parent=CBEC_449344
IV	QG2082_V1	intron	5488875	5489066	.	-	1	Parent=CBEC_449344;ID=CBEC_449344_intron
IV	QG2082_V1	CDS	5489067	5489138	.	-	1	ID=CBEC_449367;Parent=CBEC_449344
IV	QG2082_V1	exon	5489067	5489138	.	-	.	ID=CBEC_449355;Parent=CBEC_449344
IV	QG2082_V1	intron	5489139	5489181	.	-	0	Parent=CBEC_449344;ID=CBEC_449344_intron
IV	QG2082_V1	CDS	5489182	5489420	.	-	0	ID=CBEC_449368;Parent=CBEC_449344
IV	QG2082_V1	exon	5489182	5489492	.	-	.	ID=CBEC_449356;Parent=CBEC_449344
IV	QG2082_V1	five_prime_UTR	5489421	5489492	.	-	.	ID=CBEC_449369;Parent=CBEC_449344
IV	QG2082_V1	CDS	5489773	5489893	.	-	1	ID=CBEC_449391;Parent=CBEC_449382
IV	QG2082_V1	exon	5489773	5489893	.	-	.	ID=CBEC_449383;Parent=CBEC_449382
IV	QG2082_V1	gene	5489773	5492544	.	-	.	ID=CBEC_449381;Name=EVM prediction IV.1097
IV	QG2082_V1	mRNA	5489773	5492544	.	-	.	ID=CBEC_449382;Parent=CBEC_449381;Name=EVM prediction IV.1097;InterPro=IPR006058;Gene_Ontology=GO:0051537
IV	QG2082_V1	intron	5489894	5489949	.	-	2	Parent=CBEC_449382;ID=CBEC_449382_intron
IV	QG2082_V1	CDS	5489950	5490064	.	-	2	ID=CBEC_449392;Parent=CBEC_449382
IV	QG2082_V1	exon	5489950	5490064	.	-	.	ID=CBEC_449384;Parent=CBEC_449382
IV	QG2082_V1	intron	5490065	5490111	.	-	1	Parent=CBEC_449382;ID=CBEC_449382_intron
IV	QG2082_V1	CDS	5490112	5490257	.	-	1	ID=CBEC_449393;Parent=CBEC_449382
IV	QG2082_V1	exon	5490112	5490257	.	-	.	ID=CBEC_449385;Parent=CBEC_449382
IV	QG2082_V1	intron	5490258	5490298	.	-	2	Parent=CBEC_449382;ID=CBEC_449382_intron
IV	QG2082_V1	CDS	5490299	5490428	.	-	2	ID=CBEC_449394;Parent=CBEC_449382
IV	QG2082_V1	exon	5490299	5490428	.	-	.	ID=CBEC_449386;Parent=CBEC_449382
IV	QG2082_V1	intron	5490429	5490472	.	-	1	Parent=CBEC_449382;ID=CBEC_449382_intron
IV	QG2082_V1	CDS	5490473	5490642	.	-	1	ID=CBEC_449395;Parent=CBEC_449382
IV	QG2082_V1	exon	5490473	5490642	.	-	.	ID=CBEC_449387;Parent=CBEC_449382
IV	QG2082_V1	intron	5490643	5490687	.	-	2	Parent=CBEC_449382;ID=CBEC_449382_intron
IV	QG2082_V1	CDS	5490688	5490766	.	-	2	ID=CBEC_449396;Parent=CBEC_449382
IV	QG2082_V1	exon	5490688	5490766	.	-	.	ID=CBEC_449388;Parent=CBEC_449382
IV	QG2082_V1	intron	5490767	5490809	.	-	2	Parent=CBEC_449382;ID=CBEC_449382_intron
IV	QG2082_V1	CDS	5490810	5491076	.	-	2	ID=CBEC_449397;Parent=CBEC_449382
IV	QG2082_V1	exon	5490810	5491076	.	-	.	ID=CBEC_449389;Parent=CBEC_449382
IV	QG2082_V1	intron	5491077	5491127	.	-	0	Parent=CBEC_449382;ID=CBEC_449382_intron
IV	QG2082_V1	CDS	5491128	5492544	.	-	0	ID=CBEC_449398;Parent=CBEC_449382
IV	QG2082_V1	exon	5491128	5492544	.	-	.	ID=CBEC_449390;Parent=CBEC_449382
IV	QG2082_V1	repeat_region	5492363	5492428	.	.	.	X=Cluster819_20XXXXLTR-Gypsy;ID=Cluster819_20XXXXLTR-Gypsy;intact=TRUE
IV	QG2082_V1	repeat_region	5492550	5493574	.	.	.	X=Cluster1322_14XXXXDNA-TcMar-Tc1;ID=Cluster1322_14XXXXDNA-TcMar-Tc1;intact=TRUE
IV	QG2082_V1	repeat_region	5493575	5493645	.	.	.	X=Cluster1517_5XXXXUnknown;ID=Cluster1517_5XXXXUnknown;intact=TRUE
IV	QG2082_V1	CDS	5493662	5493865	.	-	0	ID=CBEC_449413;Parent=CBEC_449410
IV	QG2082_V1	exon	5493662	5493865	.	-	.	ID=CBEC_449411;Parent=CBEC_449410
IV	QG2082_V1	gene	5493662	5494250	.	-	.	ID=CBEC_449409;Name=EVM prediction IV.1098
IV	QG2082_V1	mRNA	5493662	5494250	.	-	.	ID=CBEC_449410;Parent=CBEC_449409;Name=EVM prediction IV.1098
IV	QG2082_V1	repeat_region	5493746	5493792	.	.	.	X=GTCGTTn_2XXXXSimple_repeat;ID=GTCGTTn_2XXXXSimple_repeat;intact=TRUE
IV	QG2082_V1	intron	5493866	5493920	.	-	0	Parent=CBEC_449410;ID=CBEC_449410_intron
IV	QG2082_V1	CDS	5493921	5494250	.	-	0	ID=CBEC_449414;Parent=CBEC_449410
IV	QG2082_V1	exon	5493921	5494250	.	-	.	ID=CBEC_449412;Parent=CBEC_449410
IV	QG2082_V1	repeat_region	5493935	5493968	.	.	.	X=CATCCGn_1XXXXSimple_repeat;ID=CATCCGn_1XXXXSimple_repeat;intact=TRUE
IV	QG2082_V1	repeat_region	5494195	5494230	.	.	.	X=TCCn_60XXXXSimple_repeat;ID=TCCn_60XXXXSimple_repeat;intact=TRUE
IV	QG2082_V1	repeat_region	5494577	5494639	.	.	.	X=TTAGTGn_1XXXXSimple_repeat;ID=TTAGTGn_1XXXXSimple_repeat;intact=TRUE
IV	QG2082_V1	CDS	5495581	5495674	.	+	0	ID=CBEC_449433;Parent=CBEC_449426
IV	QG2082_V1	exon	5495581	5495674	.	+	.	ID=CBEC_449427;Parent=CBEC_449426
IV	QG2082_V1	gene	5495581	5496766	.	+	.	ID=CBEC_449425;Name=EVM prediction IV.1099;celegans_gene_ids=WBGene00021454,WBGene00021928;celegans_gene_names=Y39F10A.3,Y55F3AM.11
IV	QG2082_V1	mRNA	5495581	5496766	.	+	.	ID=CBEC_449426;Parent=CBEC_449425;Name=EVM prediction IV.1099;InterPro=IPR026913,IPR025714
IV	QG2082_V1	intron	5495675	5495722	.	+	2	Parent=CBEC_449426;ID=CBEC_449426_intron
IV	QG2082_V1	CDS	5495723	5495880	.	+	2	ID=CBEC_449434;Parent=CBEC_449426
IV	QG2082_V1	exon	5495723	5495880	.	+	.	ID=CBEC_449428;Parent=CBEC_449426
IV	QG2082_V1	intron	5495881	5495922	.	+	0	Parent=CBEC_449426;ID=CBEC_449426_intron
IV	QG2082_V1	CDS	5495923	5496030	.	+	0	ID=CBEC_449435;Parent=CBEC_449426
IV	QG2082_V1	exon	5495923	5496030	.	+	.	ID=CBEC_449429;Parent=CBEC_449426
IV	QG2082_V1	intron	5496031	5496074	.	+	0	Parent=CBEC_449426;ID=CBEC_449426_intron
IV	QG2082_V1	CDS	5496075	5496163	.	+	0	ID=CBEC_449436;Parent=CBEC_449426
IV	QG2082_V1	exon	5496075	5496163	.	+	.	ID=CBEC_449430;Parent=CBEC_449426
IV	QG2082_V1	intron	5496164	5496210	.	+	1	Parent=CBEC_449426;ID=CBEC_449426_intron
IV	QG2082_V1	CDS	5496211	5496304	.	+	1	ID=CBEC_449437;Parent=CBEC_449426
IV	QG2082_V1	exon	5496211	5496304	.	+	.	ID=CBEC_449431;Parent=CBEC_449426
IV	QG2082_V1	intron	5496305	5496346	.	+	0	Parent=CBEC_449426;ID=CBEC_449426_intron
IV	QG2082_V1	CDS	5496347	5496766	.	+	0	ID=CBEC_449438;Parent=CBEC_449426
IV	QG2082_V1	exon	5496347	5496766	.	+	.	ID=CBEC_449432;Parent=CBEC_449426
IV	QG2082_V1	CDS	5496908	5497063	.	-	0	ID=CBEC_449456;Parent=CBEC_449450
IV	QG2082_V1	exon	5496908	5497063	.	-	.	ID=CBEC_449451;Parent=CBEC_449450
IV	QG2082_V1	gene	5496908	5498035	.	-	.	ID=CBEC_449449;Name=EVM prediction IV.1100;celegans_gene_ids=WBGene00021932;celegans_gene_names=cox-18
IV	QG2082_V1	mRNA	5496908	5498035	.	-	.	ID=CBEC_449450;Parent=CBEC_449449;Name=EVM prediction IV.1100;InterPro=IPR001708;Gene_Ontology=GO:0032977,GO:0016020
IV	QG2082_V1	intron	5497064	5497107	.	-	0	Parent=CBEC_449450;ID=CBEC_449450_intron
IV	QG2082_V1	CDS	5497108	5497224	.	-	0	ID=CBEC_449457;Parent=CBEC_449450
IV	QG2082_V1	exon	5497108	5497224	.	-	.	ID=CBEC_449452;Parent=CBEC_449450
IV	QG2082_V1	intron	5497225	5497267	.	-	0	Parent=CBEC_449450;ID=CBEC_449450_intron
IV	QG2082_V1	CDS	5497268	5497609	.	-	0	ID=CBEC_449458;Parent=CBEC_449450
IV	QG2082_V1	exon	5497268	5497609	.	-	.	ID=CBEC_449453;Parent=CBEC_449450
IV	QG2082_V1	intron	5497610	5497653	.	-	0	Parent=CBEC_449450;ID=CBEC_449450_intron
IV	QG2082_V1	CDS	5497654	5497911	.	-	0	ID=CBEC_449459;Parent=CBEC_449450
IV	QG2082_V1	exon	5497654	5497911	.	-	.	ID=CBEC_449454;Parent=CBEC_449450
IV	QG2082_V1	intron	5497912	5497957	.	-	0	Parent=CBEC_449450;ID=CBEC_449450_intron
IV	QG2082_V1	CDS	5497958	5498035	.	-	0	ID=CBEC_449460;Parent=CBEC_449450
IV	QG2082_V1	exon	5497958	5498035	.	-	.	ID=CBEC_449455;Parent=CBEC_449450
IV	QG2082_V1	CDS	5498351	5498758	.	-	0	ID=CBEC_449476;Parent=CBEC_449472
IV	QG2082_V1	exon	5498351	5498758	.	-	.	ID=CBEC_449473;Parent=CBEC_449472
IV	QG2082_V1	gene	5498351	5499198	.	-	.	ID=CBEC_449471;Name=EVM prediction IV.1101;celegans_gene_ids=WBGene00021933;celegans_gene_names=Y55F3AR.2
IV	QG2082_V1	mRNA	5498351	5499198	.	-	.	ID=CBEC_449472;Parent=CBEC_449471;Name=EVM prediction IV.1101;InterPro=IPR017937,IPR036249,IPR027953,IPR013766
IV	QG2082_V1	intron	5498759	5498801	.	-	1	Parent=CBEC_449472;ID=CBEC_449472_intron
IV	QG2082_V1	CDS	5498802	5499057	.	-	1	ID=CBEC_449477;Parent=CBEC_449472
IV	QG2082_V1	exon	5498802	5499057	.	-	.	ID=CBEC_449474;Parent=CBEC_449472
IV	QG2082_V1	intron	5499058	5499103	.	-	0	Parent=CBEC_449472;ID=CBEC_449472_intron
IV	QG2082_V1	CDS	5499104	5499198	.	-	0	ID=CBEC_449478;Parent=CBEC_449472
IV	QG2082_V1	exon	5499104	5499198	.	-	.	ID=CBEC_449475;Parent=CBEC_449472
IV	QG2082_V1	exon	5499700	5499856	.	+	.	ID=CBEC_449491;Parent=CBEC_449490
IV	QG2082_V1	five_prime_UTR	5499700	5499708	.	+	.	ID=CBEC_449503;Parent=CBEC_449490
IV	QG2082_V1	gene	5499700	5501850	.	+	.	ID=CBEC_449489;Name=EVM prediction IV.1102;celegans_gene_ids=WBGene00021934;celegans_gene_names=cct-8
IV	QG2082_V1	mRNA	5499700	5501850	.	+	.	ID=CBEC_449490;Parent=CBEC_449489;Name=EVM prediction IV.1102;InterPro=IPR027409,IPR027410,IPR012721,IPR002194,IPR017998,IPR027413,IPR002423;Gene_Ontology=GO:0005524,GO:0016887,GO:0051082,GO:0006457,GO:0140662
IV	QG2082_V1	CDS	5499709	5499856	.	+	0	ID=CBEC_449497;Parent=CBEC_449490
IV	QG2082_V1	intron	5499857	5499900	.	+	2	Parent=CBEC_449490;ID=CBEC_449490_intron
IV	QG2082_V1	CDS	5499901	5500037	.	+	2	ID=CBEC_449498;Parent=CBEC_449490
IV	QG2082_V1	exon	5499901	5500037	.	+	.	ID=CBEC_449492;Parent=CBEC_449490
IV	QG2082_V1	intron	5500038	5500086	.	+	0	Parent=CBEC_449490;ID=CBEC_449490_intron
IV	QG2082_V1	CDS	5500087	5500161	.	+	0	ID=CBEC_449499;Parent=CBEC_449490
IV	QG2082_V1	exon	5500087	5500161	.	+	.	ID=CBEC_449493;Parent=CBEC_449490
IV	QG2082_V1	intron	5500162	5500206	.	+	0	Parent=CBEC_449490;ID=CBEC_449490_intron
IV	QG2082_V1	CDS	5500207	5500713	.	+	0	ID=CBEC_449500;Parent=CBEC_449490
IV	QG2082_V1	exon	5500207	5500713	.	+	.	ID=CBEC_449494;Parent=CBEC_449490
IV	QG2082_V1	intron	5500714	5500764	.	+	0	Parent=CBEC_449490;ID=CBEC_449490_intron
IV	QG2082_V1	CDS	5500765	5501353	.	+	0	ID=CBEC_449501;Parent=CBEC_449490
IV	QG2082_V1	exon	5500765	5501353	.	+	.	ID=CBEC_449495;Parent=CBEC_449490
IV	QG2082_V1	intron	5501354	5501400	.	+	2	Parent=CBEC_449490;ID=CBEC_449490_intron
IV	QG2082_V1	CDS	5501401	5501591	.	+	2	ID=CBEC_449502;Parent=CBEC_449490
IV	QG2082_V1	exon	5501401	5501850	.	+	.	ID=CBEC_449496;Parent=CBEC_449490
IV	QG2082_V1	three_prime_UTR	5501592	5501850	.	+	.	ID=CBEC_449504;Parent=CBEC_449490
IV	QG2082_V1	exon	5501982	5502070	.	+	.	ID=CBEC_449517;Parent=CBEC_449516
IV	QG2082_V1	five_prime_UTR	5501982	5501993	.	+	.	ID=CBEC_449523;Parent=CBEC_449516
IV	QG2082_V1	gene	5501982	5503532	.	+	.	ID=CBEC_449515;Name=EVM prediction IV.1103;celegans_gene_ids=WBGene00000816;celegans_gene_names=csn-4
IV	QG2082_V1	mRNA	5501982	5503532	.	+	.	ID=CBEC_449516;Parent=CBEC_449515;Name=EVM prediction IV.1103;InterPro=IPR000717,IPR036388,IPR036390,IPR040134
IV	QG2082_V1	CDS	5501994	5502070	.	+	0	ID=CBEC_449520;Parent=CBEC_449516
IV	QG2082_V1	intron	5502071	5502121	.	+	1	Parent=CBEC_449516;ID=CBEC_449516_intron
IV	QG2082_V1	CDS	5502122	5502207	.	+	1	ID=CBEC_449521;Parent=CBEC_449516
IV	QG2082_V1	exon	5502122	5502207	.	+	.	ID=CBEC_449518;Parent=CBEC_449516
IV	QG2082_V1	intron	5502208	5502252	.	+	2	Parent=CBEC_449516;ID=CBEC_449516_intron
IV	QG2082_V1	CDS	5502253	5503367	.	+	2	ID=CBEC_449522;Parent=CBEC_449516
IV	QG2082_V1	exon	5502253	5503532	.	+	.	ID=CBEC_449519;Parent=CBEC_449516
IV	QG2082_V1	three_prime_UTR	5503368	5503532	.	+	.	ID=CBEC_449524;Parent=CBEC_449516
IV	QG2082_V1	CDS	5503842	5503937	.	-	0	ID=CBEC_449540;Parent=CBEC_449536
IV	QG2082_V1	exon	5503842	5503937	.	-	.	ID=CBEC_449537;Parent=CBEC_449536
IV	QG2082_V1	gene	5503842	5504856	.	-	.	ID=CBEC_449535;Name=EVM prediction IV.1104
IV	QG2082_V1	mRNA	5503842	5504856	.	-	.	ID=CBEC_449536;Parent=CBEC_449535;Name=EVM prediction IV.1104
IV	QG2082_V1	intron	5503938	5504138	.	-	0	Parent=CBEC_449536;ID=CBEC_449536_intron
IV	QG2082_V1	CDS	5504139	5504225	.	-	0	ID=CBEC_449541;Parent=CBEC_449536
IV	QG2082_V1	exon	5504139	5504225	.	-	.	ID=CBEC_449538;Parent=CBEC_449536
IV	QG2082_V1	intron	5504226	5504766	.	-	0	Parent=CBEC_449536;ID=CBEC_449536_intron
IV	QG2082_V1	exon	5504698	5504862	.	+	.	ID=CBEC_449555;Parent=CBEC_449554
IV	QG2082_V1	five_prime_UTR	5504698	5504862	.	+	.	ID=CBEC_449574;Parent=CBEC_449554
IV	QG2082_V1	gene	5504698	5512513	.	+	.	ID=CBEC_449553;Name=EVM prediction IV.1105;celegans_gene_ids=WBGene00021931;celegans_gene_names=Y55F3AM.14
IV	QG2082_V1	mRNA	5504698	5512513	.	+	.	ID=CBEC_449554;Parent=CBEC_449553;Name=EVM prediction IV.1105;InterPro=IPR036236,IPR013087
IV	QG2082_V1	repeat_region	5504739	5504770	.	.	.	X=CTn_144XXXXSimple_repeat;ID=CTn_144XXXXSimple_repeat;intact=TRUE
IV	QG2082_V1	CDS	5504767	5504856	.	-	0	ID=CBEC_449542;Parent=CBEC_449536
IV	QG2082_V1	exon	5504767	5504856	.	-	.	ID=CBEC_449539;Parent=CBEC_449536
IV	QG2082_V1	repeat_region	5506726	5506794	.	.	.	X=CTGGTGn_1XXXXSimple_repeat;ID=CTGGTGn_1XXXXSimple_repeat;intact=TRUE
IV	QG2082_V1	repeat_region	5509441	5509477	.	.	.	X=ATCATAAn_1XXXXSimple_repeat;ID=ATCATAAn_1XXXXSimple_repeat;intact=TRUE
IV	QG2082_V1	exon	5509535	5510015	.	+	.	ID=CBEC_449556;Parent=CBEC_449554
IV	QG2082_V1	five_prime_UTR	5509535	5509569	.	+	.	ID=CBEC_449575;Parent=CBEC_449554
IV	QG2082_V1	CDS	5509570	5510015	.	+	0	ID=CBEC_449565;Parent=CBEC_449554
IV	QG2082_V1	intron	5510016	5510064	.	+	1	Parent=CBEC_449554;ID=CBEC_449554_intron
IV	QG2082_V1	CDS	5510065	5510239	.	+	1	ID=CBEC_449566;Parent=CBEC_449554
IV	QG2082_V1	exon	5510065	5510239	.	+	.	ID=CBEC_449557;Parent=CBEC_449554
IV	QG2082_V1	intron	5510240	5510287	.	+	0	Parent=CBEC_449554;ID=CBEC_449554_intron
IV	QG2082_V1	CDS	5510288	5510422	.	+	0	ID=CBEC_449567;Parent=CBEC_449554
IV	QG2082_V1	exon	5510288	5510422	.	+	.	ID=CBEC_449558;Parent=CBEC_449554
IV	QG2082_V1	intron	5510423	5510467	.	+	0	Parent=CBEC_449554;ID=CBEC_449554_intron
IV	QG2082_V1	CDS	5510468	5510620	.	+	0	ID=CBEC_449568;Parent=CBEC_449554
IV	QG2082_V1	exon	5510468	5510620	.	+	.	ID=CBEC_449559;Parent=CBEC_449554
IV	QG2082_V1	intron	5510621	5510667	.	+	0	Parent=CBEC_449554;ID=CBEC_449554_intron
IV	QG2082_V1	CDS	5510668	5510867	.	+	0	ID=CBEC_449569;Parent=CBEC_449554
IV	QG2082_V1	exon	5510668	5510867	.	+	.	ID=CBEC_449560;Parent=CBEC_449554
IV	QG2082_V1	intron	5510868	5510912	.	+	1	Parent=CBEC_449554;ID=CBEC_449554_intron
IV	QG2082_V1	CDS	5510913	5511053	.	+	1	ID=CBEC_449570;Parent=CBEC_449554
IV	QG2082_V1	exon	5510913	5511053	.	+	.	ID=CBEC_449561;Parent=CBEC_449554
IV	QG2082_V1	intron	5511054	5511097	.	+	1	Parent=CBEC_449554;ID=CBEC_449554_intron
IV	QG2082_V1	CDS	5511098	5511336	.	+	1	ID=CBEC_449571;Parent=CBEC_449554
IV	QG2082_V1	exon	5511098	5511336	.	+	.	ID=CBEC_449562;Parent=CBEC_449554
IV	QG2082_V1	intron	5511337	5511379	.	+	2	Parent=CBEC_449554;ID=CBEC_449554_intron
IV	QG2082_V1	CDS	5511380	5511522	.	+	2	ID=CBEC_449572;Parent=CBEC_449554
IV	QG2082_V1	exon	5511380	5511522	.	+	.	ID=CBEC_449563;Parent=CBEC_449554
IV	QG2082_V1	intron	5511523	5511566	.	+	0	Parent=CBEC_449554;ID=CBEC_449554_intron
IV	QG2082_V1	CDS	5511567	5511914	.	+	0	ID=CBEC_449573;Parent=CBEC_449554
IV	QG2082_V1	exon	5511567	5512513	.	+	.	ID=CBEC_449564;Parent=CBEC_449554
IV	QG2082_V1	three_prime_UTR	5511915	5512513	.	+	.	ID=CBEC_449576;Parent=CBEC_449554
IV	QG2082_V1	exon	5512675	5512781	.	+	.	ID=CBEC_449589;Parent=CBEC_449588
IV	QG2082_V1	five_prime_UTR	5512675	5512778	.	+	.	ID=CBEC_449601;Parent=CBEC_449588
IV	QG2082_V1	gene	5512675	5513773	.	+	.	ID=CBEC_449587;Name=EVM prediction IV.1106;celegans_gene_ids=WBGene00010650;celegans_gene_names=K08C9.1
IV	QG2082_V1	mRNA	5512675	5513773	.	+	.	ID=CBEC_449588;Parent=CBEC_449587;Name=EVM prediction IV.1106
IV	QG2082_V1	CDS	5512779	5512781	.	+	0	ID=CBEC_449595;Parent=CBEC_449588
IV	QG2082_V1	intron	5512782	5512822	.	+	0	Parent=CBEC_449588;ID=CBEC_449588_intron
IV	QG2082_V1	CDS	5512823	5512924	.	+	0	ID=CBEC_449596;Parent=CBEC_449588
IV	QG2082_V1	exon	5512823	5512924	.	+	.	ID=CBEC_449590;Parent=CBEC_449588
IV	QG2082_V1	intron	5512925	5512967	.	+	0	Parent=CBEC_449588;ID=CBEC_449588_intron
IV	QG2082_V1	CDS	5512968	5513074	.	+	0	ID=CBEC_449597;Parent=CBEC_449588
IV	QG2082_V1	exon	5512968	5513074	.	+	.	ID=CBEC_449591;Parent=CBEC_449588
IV	QG2082_V1	intron	5513075	5513116	.	+	1	Parent=CBEC_449588;ID=CBEC_449588_intron
IV	QG2082_V1	CDS	5513117	5513272	.	+	1	ID=CBEC_449598;Parent=CBEC_449588
IV	QG2082_V1	exon	5513117	5513272	.	+	.	ID=CBEC_449592;Parent=CBEC_449588
IV	QG2082_V1	intron	5513273	5513319	.	+	1	Parent=CBEC_449588;ID=CBEC_449588_intron
IV	QG2082_V1	CDS	5513320	5513629	.	+	1	ID=CBEC_449599;Parent=CBEC_449588
IV	QG2082_V1	exon	5513320	5513629	.	+	.	ID=CBEC_449593;Parent=CBEC_449588
IV	QG2082_V1	intron	5513630	5513685	.	+	0	Parent=CBEC_449588;ID=CBEC_449588_intron
IV	QG2082_V1	CDS	5513686	5513730	.	+	0	ID=CBEC_449600;Parent=CBEC_449588
IV	QG2082_V1	exon	5513686	5513773	.	+	.	ID=CBEC_449594;Parent=CBEC_449588
IV	QG2082_V1	three_prime_UTR	5513731	5513773	.	+	.	ID=CBEC_449602;Parent=CBEC_449588
IV	QG2082_V1	exon	5513986	5514060	.	+	.	ID=CBEC_449615;Parent=CBEC_449614
IV	QG2082_V1	five_prime_UTR	5513986	5514045	.	+	.	ID=CBEC_449627;Parent=CBEC_449614
IV	QG2082_V1	gene	5513986	5515036	.	+	.	ID=CBEC_449613;Name=EVM prediction IV.1107;celegans_gene_ids=WBGene00010651;celegans_gene_names=K08C9.2
IV	QG2082_V1	mRNA	5513986	5515036	.	+	.	ID=CBEC_449614;Parent=CBEC_449613;Name=EVM prediction IV.1107
IV	QG2082_V1	CDS	5514046	5514060	.	+	0	ID=CBEC_449621;Parent=CBEC_449614
IV	QG2082_V1	intron	5514061	5514104	.	+	0	Parent=CBEC_449614;ID=CBEC_449614_intron
IV	QG2082_V1	CDS	5514105	5514194	.	+	0	ID=CBEC_449622;Parent=CBEC_449614
IV	QG2082_V1	exon	5514105	5514194	.	+	.	ID=CBEC_449616;Parent=CBEC_449614
IV	QG2082_V1	intron	5514195	5514238	.	+	0	Parent=CBEC_449614;ID=CBEC_449614_intron
IV	QG2082_V1	CDS	5514239	5514501	.	+	0	ID=CBEC_449623;Parent=CBEC_449614
IV	QG2082_V1	exon	5514239	5514501	.	+	.	ID=CBEC_449617;Parent=CBEC_449614
IV	QG2082_V1	intron	5514502	5514546	.	+	1	Parent=CBEC_449614;ID=CBEC_449614_intron
IV	QG2082_V1	CDS	5514547	5514690	.	+	1	ID=CBEC_449624;Parent=CBEC_449614
IV	QG2082_V1	exon	5514547	5514690	.	+	.	ID=CBEC_449618;Parent=CBEC_449614
IV	QG2082_V1	intron	5514691	5514734	.	+	1	Parent=CBEC_449614;ID=CBEC_449614_intron
IV	QG2082_V1	CDS	5514735	5514894	.	+	1	ID=CBEC_449625;Parent=CBEC_449614
IV	QG2082_V1	exon	5514735	5514894	.	+	.	ID=CBEC_449619;Parent=CBEC_449614
IV	QG2082_V1	repeat_region	5514883	5514930	.	.	.	X=A-rich_1839XXXXA-rich;ID=A-rich_1839XXXXA-rich;intact=TRUE
IV	QG2082_V1	intron	5514895	5514941	.	+	0	Parent=CBEC_449614;ID=CBEC_449614_intron
IV	QG2082_V1	CDS	5514942	5514980	.	+	0	ID=CBEC_449626;Parent=CBEC_449614
IV	QG2082_V1	exon	5514942	5515036	.	+	.	ID=CBEC_449620;Parent=CBEC_449614
IV	QG2082_V1	three_prime_UTR	5514981	5515036	.	+	.	ID=CBEC_449628;Parent=CBEC_449614
IV	QG2082_V1	CDS	5515032	5515280	.	-	0	ID=CBEC_449643;Parent=CBEC_449640
IV	QG2082_V1	exon	5515032	5515280	.	-	.	ID=CBEC_449641;Parent=CBEC_449640
IV	QG2082_V1	gene	5515032	5515516	.	-	.	ID=CBEC_449639;Name=EVM prediction IV.1108;celegans_gene_ids=WBGene00004144,WBGene00004176,WBGene00004177,WBGene00020014;celegans_gene_names=pqn-60,pqn-97,pqn-98,R11G11.6
IV	QG2082_V1	mRNA	5515032	5515516	.	-	.	ID=CBEC_449640;Parent=CBEC_449639;Name=EVM prediction IV.1108;InterPro=IPR003677
IV	QG2082_V1	repeat_region	5515233	5515264	.	.	.	X=TTGCTGn_3XXXXSimple_repeat;ID=TTGCTGn_3XXXXSimple_repeat;intact=TRUE
IV	QG2082_V1	intron	5515281	5515324	.	-	0	Parent=CBEC_449640;ID=CBEC_449640_intron
IV	QG2082_V1	CDS	5515325	5515516	.	-	0	ID=CBEC_449644;Parent=CBEC_449640
IV	QG2082_V1	exon	5515325	5515516	.	-	.	ID=CBEC_449642;Parent=CBEC_449640
IV	QG2082_V1	CDS	5516324	5516985	.	+	0	ID=CBEC_449661;Parent=CBEC_449656
IV	QG2082_V1	exon	5516324	5516985	.	+	.	ID=CBEC_449657;Parent=CBEC_449656
IV	QG2082_V1	gene	5516324	5518627	.	+	.	ID=CBEC_449655;Name=EVM prediction IV.1109;celegans_gene_ids=WBGene00008218;celegans_gene_names=nasp-2
IV	QG2082_V1	mRNA	5516324	5518627	.	+	.	ID=CBEC_449656;Parent=CBEC_449655;Name=EVM prediction IV.1109;InterPro=IPR019544;Gene_Ontology=GO:0005515
IV	QG2082_V1	intron	5516986	5517029	.	+	1	Parent=CBEC_449656;ID=CBEC_449656_intron
IV	QG2082_V1	CDS	5517030	5517319	.	+	1	ID=CBEC_449662;Parent=CBEC_449656
IV	QG2082_V1	exon	5517030	5517319	.	+	.	ID=CBEC_449658;Parent=CBEC_449656
IV	QG2082_V1	intron	5517320	5517363	.	+	2	Parent=CBEC_449656;ID=CBEC_449656_intron
IV	QG2082_V1	CDS	5517364	5517677	.	+	2	ID=CBEC_449663;Parent=CBEC_449656
IV	QG2082_V1	exon	5517364	5517677	.	+	.	ID=CBEC_449659;Parent=CBEC_449656
IV	QG2082_V1	intron	5517678	5517720	.	+	0	Parent=CBEC_449656;ID=CBEC_449656_intron
IV	QG2082_V1	CDS	5517721	5518431	.	+	0	ID=CBEC_449664;Parent=CBEC_449656
IV	QG2082_V1	exon	5517721	5518627	.	+	.	ID=CBEC_449660;Parent=CBEC_449656
IV	QG2082_V1	three_prime_UTR	5518432	5518627	.	+	.	ID=CBEC_449665;Parent=CBEC_449656
IV	QG2082_V1	repeat_region	5519130	5519164	.	.	.	X=TCTn_333XXXXSimple_repeat;ID=TCTn_333XXXXSimple_repeat;intact=TRUE
IV	QG2082_V1	CDS	5519259	5519354	.	+	0	ID=CBEC_449685;Parent=CBEC_449677
IV	QG2082_V1	exon	5519259	5519354	.	+	.	ID=CBEC_449678;Parent=CBEC_449677
IV	QG2082_V1	gene	5519259	5520574	.	+	.	ID=CBEC_449676;Name=EVM prediction IV.1110;celegans_gene_ids=WBGene00005903,WBGene00005904;celegans_gene_names=srx-12,srx-13
IV	QG2082_V1	mRNA	5519259	5520574	.	+	.	ID=CBEC_449677;Parent=CBEC_449676;Name=EVM prediction IV.1110;InterPro=IPR019430,IPR017452;Gene_Ontology=GO:0016020
IV	QG2082_V1	intron	5519355	5519395	.	+	0	Parent=CBEC_449677;ID=CBEC_449677_intron
IV	QG2082_V1	CDS	5519396	5519556	.	+	0	ID=CBEC_449686;Parent=CBEC_449677
IV	QG2082_V1	exon	5519396	5519556	.	+	.	ID=CBEC_449679;Parent=CBEC_449677
IV	QG2082_V1	intron	5519557	5519606	.	+	1	Parent=CBEC_449677;ID=CBEC_449677_intron
IV	QG2082_V1	CDS	5519607	5519739	.	+	1	ID=CBEC_449687;Parent=CBEC_449677
IV	QG2082_V1	exon	5519607	5519739	.	+	.	ID=CBEC_449680;Parent=CBEC_449677
IV	QG2082_V1	intron	5519740	5519781	.	+	0	Parent=CBEC_449677;ID=CBEC_449677_intron
IV	QG2082_V1	CDS	5519782	5519872	.	+	0	ID=CBEC_449688;Parent=CBEC_449677
IV	QG2082_V1	exon	5519782	5519872	.	+	.	ID=CBEC_449681;Parent=CBEC_449677
IV	QG2082_V1	intron	5519873	5520022	.	+	2	Parent=CBEC_449677;ID=CBEC_449677_intron
IV	QG2082_V1	CDS	5520023	5520171	.	+	2	ID=CBEC_449689;Parent=CBEC_449677
IV	QG2082_V1	exon	5520023	5520171	.	+	.	ID=CBEC_449682;Parent=CBEC_449677
IV	QG2082_V1	intron	5520172	5520212	.	+	0	Parent=CBEC_449677;ID=CBEC_449677_intron
IV	QG2082_V1	CDS	5520213	5520436	.	+	0	ID=CBEC_449690;Parent=CBEC_449677
IV	QG2082_V1	exon	5520213	5520436	.	+	.	ID=CBEC_449683;Parent=CBEC_449677
IV	QG2082_V1	intron	5520437	5520480	.	+	1	Parent=CBEC_449677;ID=CBEC_449677_intron
IV	QG2082_V1	CDS	5520481	5520574	.	+	1	ID=CBEC_449691;Parent=CBEC_449677
IV	QG2082_V1	exon	5520481	5520574	.	+	.	ID=CBEC_449684;Parent=CBEC_449677
IV	QG2082_V1	CDS	5520978	5521043	.	+	0	ID=CBEC_449708;Parent=CBEC_449703
IV	QG2082_V1	exon	5520978	5521043	.	+	.	ID=CBEC_449704;Parent=CBEC_449703
IV	QG2082_V1	gene	5520978	5521941	.	+	.	ID=CBEC_449702;Name=EVM prediction IV.1111;celegans_gene_ids=WBGene00005905;celegans_gene_names=srx-14
IV	QG2082_V1	mRNA	5520978	5521941	.	+	.	ID=CBEC_449703;Parent=CBEC_449702;Name=EVM prediction IV.1111;InterPro=IPR017452,IPR019430;Gene_Ontology=GO:0016020
IV	QG2082_V1	intron	5521044	5521097	.	+	0	Parent=CBEC_449703;ID=CBEC_449703_intron
IV	QG2082_V1	CDS	5521098	5521258	.	+	0	ID=CBEC_449709;Parent=CBEC_449703
IV	QG2082_V1	exon	5521098	5521258	.	+	.	ID=CBEC_449705;Parent=CBEC_449703
IV	QG2082_V1	intron	5521259	5521304	.	+	1	Parent=CBEC_449703;ID=CBEC_449703_intron
IV	QG2082_V1	CDS	5521305	5521740	.	+	1	ID=CBEC_449710;Parent=CBEC_449703
IV	QG2082_V1	exon	5521305	5521740	.	+	.	ID=CBEC_449706;Parent=CBEC_449703
IV	QG2082_V1	intron	5521741	5521782	.	+	0	Parent=CBEC_449703;ID=CBEC_449703_intron
IV	QG2082_V1	CDS	5521783	5521941	.	+	0	ID=CBEC_449711;Parent=CBEC_449703
IV	QG2082_V1	exon	5521783	5521941	.	+	.	ID=CBEC_449707;Parent=CBEC_449703
IV	QG2082_V1	repeat_region	5522039	5522081	.	.	.	X=ATCCCCn_1XXXXSimple_repeat;ID=ATCCCCn_1XXXXSimple_repeat;intact=TRUE
IV	QG2082_V1	repeat_region	5522082	5522095	.	.	.	X=TCAn_39XXXXSimple_repeat;ID=TCAn_39XXXXSimple_repeat;intact=TRUE
IV	QG2082_V1	repeat_region	5522096	5522123	.	.	.	X=TCAn_39XXXXSimple_repeat;ID=TCAn_39XXXXSimple_repeat;intact=TRUE
IV	QG2082_V1	CDS	5522410	5522518	.	-	1	ID=CBEC_449730;Parent=CBEC_449723
IV	QG2082_V1	exon	5522410	5522518	.	-	.	ID=CBEC_449724;Parent=CBEC_449723
IV	QG2082_V1	gene	5522410	5523683	.	-	.	ID=CBEC_449722;Name=EVM prediction IV.1112;celegans_gene_ids=WBGene00005903,WBGene00005904;celegans_gene_names=srx-12,srx-13
IV	QG2082_V1	mRNA	5522410	5523683	.	-	.	ID=CBEC_449723;Parent=CBEC_449722;Name=EVM prediction IV.1112;InterPro=IPR019430,IPR017452;Gene_Ontology=GO:0016020
IV	QG2082_V1	intron	5522519	5522561	.	-	0	Parent=CBEC_449723;ID=CBEC_449723_intron
IV	QG2082_V1	CDS	5522562	5522785	.	-	0	ID=CBEC_449731;Parent=CBEC_449723
IV	QG2082_V1	exon	5522562	5522785	.	-	.	ID=CBEC_449725;Parent=CBEC_449723
IV	QG2082_V1	intron	5522786	5522832	.	-	0	Parent=CBEC_449723;ID=CBEC_449723_intron
IV	QG2082_V1	CDS	5522833	5523072	.	-	0	ID=CBEC_449732;Parent=CBEC_449723
IV	QG2082_V1	exon	5522833	5523072	.	-	.	ID=CBEC_449726;Parent=CBEC_449723
IV	QG2082_V1	intron	5523073	5523226	.	-	1	Parent=CBEC_449723;ID=CBEC_449723_intron
IV	QG2082_V1	CDS	5523227	5523359	.	-	1	ID=CBEC_449733;Parent=CBEC_449723
IV	QG2082_V1	exon	5523227	5523359	.	-	.	ID=CBEC_449727;Parent=CBEC_449723
IV	QG2082_V1	intron	5523360	5523406	.	-	0	Parent=CBEC_449723;ID=CBEC_449723_intron
IV	QG2082_V1	CDS	5523407	5523567	.	-	0	ID=CBEC_449734;Parent=CBEC_449723
IV	QG2082_V1	exon	5523407	5523567	.	-	.	ID=CBEC_449728;Parent=CBEC_449723
IV	QG2082_V1	intron	5523568	5523611	.	-	0	Parent=CBEC_449723;ID=CBEC_449723_intron
IV	QG2082_V1	CDS	5523612	5523683	.	-	0	ID=CBEC_449735;Parent=CBEC_449723
IV	QG2082_V1	exon	5523612	5523683	.	-	.	ID=CBEC_449729;Parent=CBEC_449723
IV	QG2082_V1	CDS	5524049	5524206	.	-	2	ID=CBEC_449750;Parent=CBEC_449747
IV	QG2082_V1	exon	5524049	5524206	.	-	.	ID=CBEC_449748;Parent=CBEC_449747
IV	QG2082_V1	gene	5524049	5524700	.	-	.	ID=CBEC_449746;Name=EVM prediction IV.1113;celegans_gene_ids=WBGene00015531;celegans_gene_names=C06E4.2
IV	QG2082_V1	mRNA	5524049	5524700	.	-	.	ID=CBEC_449747;Parent=CBEC_449746;Name=EVM prediction IV.1113
IV	QG2082_V1	intron	5524207	5524609	.	-	0	Parent=CBEC_449747;ID=CBEC_449747_intron
IV	QG2082_V1	CDS	5524610	5524700	.	-	0	ID=CBEC_449751;Parent=CBEC_449747
IV	QG2082_V1	exon	5524610	5524700	.	-	.	ID=CBEC_449749;Parent=CBEC_449747
IV	QG2082_V1	repeat_region	5528729	5528768	.	.	.	X=CTTn_408XXXXSimple_repeat;ID=CTTn_408XXXXSimple_repeat;intact=TRUE
IV	QG2082_V1	CDS	5534063	5534071	.	+	0	ID=CBEC_449768;Parent=CBEC_449763
IV	QG2082_V1	exon	5534063	5534071	.	+	.	ID=CBEC_449764;Parent=CBEC_449763
IV	QG2082_V1	gene	5534063	5534809	.	+	.	ID=CBEC_449762;Name=EVM prediction IV.1114;celegans_gene_ids=WBGene00015536;celegans_gene_names=glb-2
IV	QG2082_V1	mRNA	5534063	5534809	.	+	.	ID=CBEC_449763;Parent=CBEC_449762;Name=EVM prediction IV.1114;InterPro=IPR012292;Gene_Ontology=GO:0019825,GO:0020037
IV	QG2082_V1	intron	5534072	5534115	.	+	0	Parent=CBEC_449763;ID=CBEC_449763_intron
IV	QG2082_V1	CDS	5534116	5534328	.	+	0	ID=CBEC_449769;Parent=CBEC_449763
IV	QG2082_V1	exon	5534116	5534328	.	+	.	ID=CBEC_449765;Parent=CBEC_449763
IV	QG2082_V1	intron	5534329	5534390	.	+	0	Parent=CBEC_449763;ID=CBEC_449763_intron
IV	QG2082_V1	CDS	5534391	5534681	.	+	0	ID=CBEC_449770;Parent=CBEC_449763
IV	QG2082_V1	exon	5534391	5534681	.	+	.	ID=CBEC_449766;Parent=CBEC_449763
IV	QG2082_V1	intron	5534682	5534725	.	+	0	Parent=CBEC_449763;ID=CBEC_449763_intron
IV	QG2082_V1	CDS	5534726	5534809	.	+	0	ID=CBEC_449771;Parent=CBEC_449763
IV	QG2082_V1	exon	5534726	5534809	.	+	.	ID=CBEC_449767;Parent=CBEC_449763
IV	QG2082_V1	CDS	5535198	5536046	.	+	0	ID=CBEC_449785;Parent=CBEC_449783
IV	QG2082_V1	exon	5535198	5536046	.	+	.	ID=CBEC_449784;Parent=CBEC_449783
IV	QG2082_V1	gene	5535198	5536046	.	+	.	ID=CBEC_449782;Name=EVM prediction IV.1115;celegans_gene_ids=WBGene00017267,WBGene00017270;celegans_gene_names=numr-1,numr-2
IV	QG2082_V1	mRNA	5535198	5536046	.	+	.	ID=CBEC_449783;Parent=CBEC_449782;Name=EVM prediction IV.1115;InterPro=IPR035127
IV	QG2082_V1	CDS	5536321	5536468	.	-	1	ID=CBEC_449819;Parent=CBEC_449797
IV	QG2082_V1	exon	5536321	5536468	.	-	.	ID=CBEC_449798;Parent=CBEC_449797
IV	QG2082_V1	gene	5536321	5540184	.	-	.	ID=CBEC_449796;Name=EVM prediction IV.1116;celegans_gene_ids=WBGene00001865;celegans_gene_names=him-6
IV	QG2082_V1	mRNA	5536321	5540184	.	-	.	ID=CBEC_449797;Parent=CBEC_449796;Name=EVM prediction IV.1116;InterPro=IPR001650,IPR027417,IPR032284,IPR002121,IPR014001,IPR011545,IPR010997,IPR036390,IPR018982,IPR044876,IPR004589,IPR002464,IPR036388;Gene_Ontology=GO:0003676,GO:0005524,GO:0000166,GO:0044237,GO:0043138,GO:0006260,GO:0006281,GO:0004386,GO:0006310
IV	QG2082_V1	intron	5536469	5536508	.	-	2	Parent=CBEC_449797;ID=CBEC_449797_intron
IV	QG2082_V1	CDS	5536509	5536569	.	-	2	ID=CBEC_449820;Parent=CBEC_449797
IV	QG2082_V1	exon	5536509	5536569	.	-	.	ID=CBEC_449799;Parent=CBEC_449797
IV	QG2082_V1	intron	5536570	5536610	.	-	2	Parent=CBEC_449797;ID=CBEC_449797_intron
IV	QG2082_V1	CDS	5536611	5536700	.	-	2	ID=CBEC_449821;Parent=CBEC_449797
IV	QG2082_V1	exon	5536611	5536700	.	-	.	ID=CBEC_449800;Parent=CBEC_449797
IV	QG2082_V1	intron	5536701	5536767	.	-	1	Parent=CBEC_449797;ID=CBEC_449797_intron
IV	QG2082_V1	CDS	5536768	5536820	.	-	1	ID=CBEC_449822;Parent=CBEC_449797
IV	QG2082_V1	exon	5536768	5536820	.	-	.	ID=CBEC_449801;Parent=CBEC_449797
IV	QG2082_V1	intron	5536821	5536864	.	-	0	Parent=CBEC_449797;ID=CBEC_449797_intron
IV	QG2082_V1	CDS	5536865	5536938	.	-	0	ID=CBEC_449823;Parent=CBEC_449797
IV	QG2082_V1	exon	5536865	5536938	.	-	.	ID=CBEC_449802;Parent=CBEC_449797
IV	QG2082_V1	intron	5536939	5536980	.	-	1	Parent=CBEC_449797;ID=CBEC_449797_intron
IV	QG2082_V1	CDS	5536981	5537110	.	-	1	ID=CBEC_449824;Parent=CBEC_449797
IV	QG2082_V1	exon	5536981	5537110	.	-	.	ID=CBEC_449803;Parent=CBEC_449797
IV	QG2082_V1	intron	5537111	5537157	.	-	0	Parent=CBEC_449797;ID=CBEC_449797_intron
IV	QG2082_V1	CDS	5537158	5537261	.	-	0	ID=CBEC_449825;Parent=CBEC_449797
IV	QG2082_V1	exon	5537158	5537261	.	-	.	ID=CBEC_449804;Parent=CBEC_449797
IV	QG2082_V1	intron	5537262	5537303	.	-	1	Parent=CBEC_449797;ID=CBEC_449797_intron
IV	QG2082_V1	CDS	5537304	5537568	.	-	1	ID=CBEC_449826;Parent=CBEC_449797
IV	QG2082_V1	exon	5537304	5537568	.	-	.	ID=CBEC_449805;Parent=CBEC_449797
IV	QG2082_V1	intron	5537569	5537613	.	-	0	Parent=CBEC_449797;ID=CBEC_449797_intron
IV	QG2082_V1	CDS	5537614	5537768	.	-	0	ID=CBEC_449827;Parent=CBEC_449797
IV	QG2082_V1	exon	5537614	5537768	.	-	.	ID=CBEC_449806;Parent=CBEC_449797
IV	QG2082_V1	intron	5537769	5537811	.	-	2	Parent=CBEC_449797;ID=CBEC_449797_intron
IV	QG2082_V1	CDS	5537812	5537930	.	-	2	ID=CBEC_449828;Parent=CBEC_449797
IV	QG2082_V1	exon	5537812	5537930	.	-	.	ID=CBEC_449807;Parent=CBEC_449797
IV	QG2082_V1	intron	5537931	5537976	.	-	1	Parent=CBEC_449797;ID=CBEC_449797_intron
IV	QG2082_V1	CDS	5537977	5538101	.	-	1	ID=CBEC_449829;Parent=CBEC_449797
IV	QG2082_V1	exon	5537977	5538101	.	-	.	ID=CBEC_449808;Parent=CBEC_449797
IV	QG2082_V1	intron	5538102	5538147	.	-	1	Parent=CBEC_449797;ID=CBEC_449797_intron
IV	QG2082_V1	CDS	5538148	5538345	.	-	1	ID=CBEC_449830;Parent=CBEC_449797
IV	QG2082_V1	exon	5538148	5538345	.	-	.	ID=CBEC_449809;Parent=CBEC_449797
IV	QG2082_V1	intron	5538346	5538388	.	-	0	Parent=CBEC_449797;ID=CBEC_449797_intron
IV	QG2082_V1	CDS	5538389	5538609	.	-	0	ID=CBEC_449831;Parent=CBEC_449797
IV	QG2082_V1	exon	5538389	5538609	.	-	.	ID=CBEC_449810;Parent=CBEC_449797
IV	QG2082_V1	intron	5538610	5538649	.	-	0	Parent=CBEC_449797;ID=CBEC_449797_intron
IV	QG2082_V1	CDS	5538650	5538817	.	-	0	ID=CBEC_449832;Parent=CBEC_449797
IV	QG2082_V1	exon	5538650	5538817	.	-	.	ID=CBEC_449811;Parent=CBEC_449797
IV	QG2082_V1	intron	5538818	5538862	.	-	0	Parent=CBEC_449797;ID=CBEC_449797_intron
IV	QG2082_V1	CDS	5538863	5538976	.	-	0	ID=CBEC_449833;Parent=CBEC_449797
IV	QG2082_V1	exon	5538863	5538976	.	-	.	ID=CBEC_449812;Parent=CBEC_449797
IV	QG2082_V1	intron	5538977	5539038	.	-	2	Parent=CBEC_449797;ID=CBEC_449797_intron
IV	QG2082_V1	CDS	5539039	5539301	.	-	2	ID=CBEC_449834;Parent=CBEC_449797
IV	QG2082_V1	exon	5539039	5539301	.	-	.	ID=CBEC_449813;Parent=CBEC_449797
IV	QG2082_V1	intron	5539302	5539341	.	-	2	Parent=CBEC_449797;ID=CBEC_449797_intron
IV	QG2082_V1	CDS	5539342	5539401	.	-	2	ID=CBEC_449835;Parent=CBEC_449797
IV	QG2082_V1	exon	5539342	5539401	.	-	.	ID=CBEC_449814;Parent=CBEC_449797
IV	QG2082_V1	intron	5539402	5539442	.	-	0	Parent=CBEC_449797;ID=CBEC_449797_intron
IV	QG2082_V1	CDS	5539443	5539581	.	-	0	ID=CBEC_449836;Parent=CBEC_449797
IV	QG2082_V1	exon	5539443	5539581	.	-	.	ID=CBEC_449815;Parent=CBEC_449797
IV	QG2082_V1	intron	5539582	5539632	.	-	0	Parent=CBEC_449797;ID=CBEC_449797_intron
IV	QG2082_V1	CDS	5539633	5539869	.	-	0	ID=CBEC_449837;Parent=CBEC_449797
IV	QG2082_V1	exon	5539633	5539869	.	-	.	ID=CBEC_449816;Parent=CBEC_449797
IV	QG2082_V1	intron	5539870	5539909	.	-	0	Parent=CBEC_449797;ID=CBEC_449797_intron
IV	QG2082_V1	CDS	5539910	5540041	.	-	0	ID=CBEC_449838;Parent=CBEC_449797
IV	QG2082_V1	exon	5539910	5540041	.	-	.	ID=CBEC_449817;Parent=CBEC_449797
IV	QG2082_V1	intron	5540042	5540085	.	-	0	Parent=CBEC_449797;ID=CBEC_449797_intron
IV	QG2082_V1	CDS	5540086	5540184	.	-	0	ID=CBEC_449839;Parent=CBEC_449797
IV	QG2082_V1	exon	5540086	5540184	.	-	.	ID=CBEC_449818;Parent=CBEC_449797
IV	QG2082_V1	CDS	5540572	5540710	.	+	0	ID=CBEC_449857;Parent=CBEC_449851
IV	QG2082_V1	exon	5540572	5540710	.	+	.	ID=CBEC_449852;Parent=CBEC_449851
IV	QG2082_V1	gene	5540572	5541409	.	+	.	ID=CBEC_449850;Name=EVM prediction IV.1117;celegans_gene_ids=WBGene00044345;celegans_gene_names=Y48G1C.12
IV	QG2082_V1	mRNA	5540572	5541409	.	+	.	ID=CBEC_449851;Parent=CBEC_449850;Name=EVM prediction IV.1117;InterPro=IPR016901,IPR004939,IPR008979;Gene_Ontology=GO:0031145,GO:0005680
IV	QG2082_V1	intron	5540711	5540753	.	+	2	Parent=CBEC_449851;ID=CBEC_449851_intron
IV	QG2082_V1	CDS	5540754	5540845	.	+	2	ID=CBEC_449858;Parent=CBEC_449851
IV	QG2082_V1	exon	5540754	5540845	.	+	.	ID=CBEC_449853;Parent=CBEC_449851
IV	QG2082_V1	intron	5540846	5540891	.	+	0	Parent=CBEC_449851;ID=CBEC_449851_intron
IV	QG2082_V1	CDS	5540892	5540962	.	+	0	ID=CBEC_449859;Parent=CBEC_449851
IV	QG2082_V1	exon	5540892	5540962	.	+	.	ID=CBEC_449854;Parent=CBEC_449851
IV	QG2082_V1	intron	5540963	5541003	.	+	1	Parent=CBEC_449851;ID=CBEC_449851_intron
IV	QG2082_V1	CDS	5541004	5541186	.	+	1	ID=CBEC_449860;Parent=CBEC_449851
IV	QG2082_V1	exon	5541004	5541186	.	+	.	ID=CBEC_449855;Parent=CBEC_449851
IV	QG2082_V1	intron	5541187	5541243	.	+	1	Parent=CBEC_449851;ID=CBEC_449851_intron
IV	QG2082_V1	CDS	5541244	5541409	.	+	1	ID=CBEC_449861;Parent=CBEC_449851
IV	QG2082_V1	exon	5541244	5541409	.	+	.	ID=CBEC_449856;Parent=CBEC_449851
IV	QG2082_V1	repeat_region	5541835	5541890	.	.	.	X=TCTn_334XXXXSimple_repeat;ID=TCTn_334XXXXSimple_repeat;intact=TRUE
IV	QG2082_V1	CDS	5542360	5542730	.	-	2	ID=CBEC_449880;Parent=CBEC_449873
IV	QG2082_V1	exon	5542360	5542730	.	-	.	ID=CBEC_449874;Parent=CBEC_449873
IV	QG2082_V1	gene	5542360	5544337	.	-	.	ID=CBEC_449872;Name=EVM prediction IV.1118;celegans_gene_ids=WBGene00004913;celegans_gene_names=snn-1
IV	QG2082_V1	mRNA	5542360	5544337	.	-	.	ID=CBEC_449873;Parent=CBEC_449872;Name=EVM prediction IV.1118;InterPro=IPR016185,IPR020897,IPR001359,IPR020898,IPR013815,IPR011761;Gene_Ontology=GO:0007269,GO:0008021,GO:0005524,GO:0046872
IV	QG2082_V1	intron	5542731	5542775	.	-	1	Parent=CBEC_449873;ID=CBEC_449873_intron
IV	QG2082_V1	CDS	5542776	5542894	.	-	1	ID=CBEC_449881;Parent=CBEC_449873
IV	QG2082_V1	exon	5542776	5542894	.	-	.	ID=CBEC_449875;Parent=CBEC_449873
IV	QG2082_V1	intron	5542895	5542937	.	-	0	Parent=CBEC_449873;ID=CBEC_449873_intron
IV	QG2082_V1	CDS	5542938	5543089	.	-	0	ID=CBEC_449882;Parent=CBEC_449873
IV	QG2082_V1	exon	5542938	5543089	.	-	.	ID=CBEC_449876;Parent=CBEC_449873
IV	QG2082_V1	intron	5543090	5543136	.	-	0	Parent=CBEC_449873;ID=CBEC_449873_intron
IV	QG2082_V1	CDS	5543137	5543280	.	-	0	ID=CBEC_449883;Parent=CBEC_449873
IV	QG2082_V1	exon	5543137	5543280	.	-	.	ID=CBEC_449877;Parent=CBEC_449873
IV	QG2082_V1	intron	5543281	5543326	.	-	1	Parent=CBEC_449873;ID=CBEC_449873_intron
IV	QG2082_V1	CDS	5543327	5543759	.	-	1	ID=CBEC_449884;Parent=CBEC_449873
IV	QG2082_V1	exon	5543327	5543759	.	-	.	ID=CBEC_449878;Parent=CBEC_449873
IV	QG2082_V1	intron	5543760	5544260	.	-	0	Parent=CBEC_449873;ID=CBEC_449873_intron
IV	QG2082_V1	CDS	5544261	5544337	.	-	0	ID=CBEC_449885;Parent=CBEC_449873
IV	QG2082_V1	exon	5544261	5544337	.	-	.	ID=CBEC_449879;Parent=CBEC_449873
IV	QG2082_V1	CDS	5545831	5545895	.	-	2	ID=CBEC_449902;Parent=CBEC_449897
IV	QG2082_V1	exon	5545831	5545895	.	-	.	ID=CBEC_449898;Parent=CBEC_449897
IV	QG2082_V1	gene	5545831	5547207	.	-	.	ID=CBEC_449896;Name=EVM prediction IV.1119;celegans_gene_ids=WBGene00000683;celegans_gene_names=col-109
IV	QG2082_V1	mRNA	5545831	5547207	.	-	.	ID=CBEC_449897;Parent=CBEC_449896;Name=EVM prediction IV.1119;InterPro=IPR002486,IPR008160;Gene_Ontology=GO:0042302
IV	QG2082_V1	intron	5545896	5545942	.	-	0	Parent=CBEC_449897;ID=CBEC_449897_intron
IV	QG2082_V1	CDS	5545943	5546594	.	-	0	ID=CBEC_449903;Parent=CBEC_449897
IV	QG2082_V1	exon	5545943	5546594	.	-	.	ID=CBEC_449899;Parent=CBEC_449897
IV	QG2082_V1	repeat_region	5545955	5546481	.	.	.	X=Cluster1483_58XXXXUnknown;ID=Cluster1483_58XXXXUnknown;intact=TRUE
IV	QG2082_V1	intron	5546595	5546792	.	-	2	Parent=CBEC_449897;ID=CBEC_449897_intron
IV	QG2082_V1	CDS	5546793	5546872	.	-	2	ID=CBEC_449904;Parent=CBEC_449897
IV	QG2082_V1	exon	5546793	5546872	.	-	.	ID=CBEC_449900;Parent=CBEC_449897
IV	QG2082_V1	intron	5546873	5547128	.	-	0	Parent=CBEC_449897;ID=CBEC_449897_intron
IV	QG2082_V1	CDS	5547129	5547207	.	-	0	ID=CBEC_449905;Parent=CBEC_449897
IV	QG2082_V1	exon	5547129	5547207	.	-	.	ID=CBEC_449901;Parent=CBEC_449897
IV	QG2082_V1	exon	5549033	5549177	.	+	.	ID=CBEC_449918;Parent=CBEC_449917
IV	QG2082_V1	five_prime_UTR	5549033	5549072	.	+	.	ID=CBEC_449934;Parent=CBEC_449917
IV	QG2082_V1	gene	5549033	5553108	.	+	.	ID=CBEC_449916;Name=EVM prediction IV.1120;celegans_gene_ids=WBGene00000553;celegans_gene_names=cmk-1
IV	QG2082_V1	mRNA	5549033	5553108	.	+	.	ID=CBEC_449917;Parent=CBEC_449916;Name=EVM prediction IV.1120;InterPro=IPR000719,IPR011009,IPR008271,IPR017441;Gene_Ontology=GO:0004672,GO:0005524,GO:0006468
IV	QG2082_V1	CDS	5549073	5549177	.	+	0	ID=CBEC_449926;Parent=CBEC_449917
IV	QG2082_V1	intron	5549178	5551137	.	+	0	Parent=CBEC_449917;ID=CBEC_449917_intron
IV	QG2082_V1	CDS	5551138	5551256	.	+	0	ID=CBEC_449927;Parent=CBEC_449917
IV	QG2082_V1	exon	5551138	5551256	.	+	.	ID=CBEC_449919;Parent=CBEC_449917
IV	QG2082_V1	intron	5551257	5551689	.	+	1	Parent=CBEC_449917;ID=CBEC_449917_intron
IV	QG2082_V1	exon	5551371	5551846	.	+	.	ID=CBEC_449937;Parent=CBEC_449936
IV	QG2082_V1	five_prime_UTR	5551371	5551666	.	+	.	ID=CBEC_449949;Parent=CBEC_449936
IV	QG2082_V1	mRNA	5551371	5553106	.	+	.	ID=CBEC_449936;Parent=CBEC_449916;Name=EVM prediction IV.1120;InterPro=IPR008271,IPR011009,IPR000719;Gene_Ontology=GO:0004672,GO:0006468,GO:0005524
IV	QG2082_V1	CDS	5551667	5551846	.	+	0	ID=CBEC_449943;Parent=CBEC_449936
IV	QG2082_V1	CDS	5551690	5551846	.	+	1	ID=CBEC_449928;Parent=CBEC_449917
IV	QG2082_V1	exon	5551690	5551846	.	+	.	ID=CBEC_449920;Parent=CBEC_449917
IV	QG2082_V1	intron	5551847	5551959	.	+	0	Parent=CBEC_449917;ID=CBEC_449917_intron
IV	QG2082_V1	intron	5551847	5551959	.	+	0	Parent=CBEC_449936;ID=CBEC_449936_intron
IV	QG2082_V1	CDS	5551960	5552225	.	+	0	ID=CBEC_449929;Parent=CBEC_449917
IV	QG2082_V1	CDS	5551960	5552225	.	+	0	ID=CBEC_449944;Parent=CBEC_449936
IV	QG2082_V1	exon	5551960	5552225	.	+	.	ID=CBEC_449921;Parent=CBEC_449917
IV	QG2082_V1	exon	5551960	5552225	.	+	.	ID=CBEC_449938;Parent=CBEC_449936
IV	QG2082_V1	intron	5552226	5552270	.	+	1	Parent=CBEC_449917;ID=CBEC_449917_intron
IV	QG2082_V1	intron	5552226	5552270	.	+	1	Parent=CBEC_449936;ID=CBEC_449936_intron
IV	QG2082_V1	CDS	5552271	5552374	.	+	1	ID=CBEC_449930;Parent=CBEC_449917
IV	QG2082_V1	CDS	5552271	5552374	.	+	1	ID=CBEC_449945;Parent=CBEC_449936
IV	QG2082_V1	exon	5552271	5552374	.	+	.	ID=CBEC_449922;Parent=CBEC_449917
IV	QG2082_V1	exon	5552271	5552374	.	+	.	ID=CBEC_449939;Parent=CBEC_449936
IV	QG2082_V1	intron	5552375	5552418	.	+	2	Parent=CBEC_449917;ID=CBEC_449917_intron
IV	QG2082_V1	intron	5552375	5552418	.	+	2	Parent=CBEC_449936;ID=CBEC_449936_intron
IV	QG2082_V1	CDS	5552419	5552497	.	+	2	ID=CBEC_449931;Parent=CBEC_449917
IV	QG2082_V1	CDS	5552419	5552497	.	+	2	ID=CBEC_449946;Parent=CBEC_449936
IV	QG2082_V1	exon	5552419	5552497	.	+	.	ID=CBEC_449923;Parent=CBEC_449917
IV	QG2082_V1	exon	5552419	5552497	.	+	.	ID=CBEC_449940;Parent=CBEC_449936
IV	QG2082_V1	intron	5552498	5552546	.	+	1	Parent=CBEC_449917;ID=CBEC_449917_intron
IV	QG2082_V1	intron	5552498	5552546	.	+	1	Parent=CBEC_449936;ID=CBEC_449936_intron
IV	QG2082_V1	CDS	5552547	5552637	.	+	1	ID=CBEC_449932;Parent=CBEC_449917
IV	QG2082_V1	CDS	5552547	5552637	.	+	1	ID=CBEC_449947;Parent=CBEC_449936
IV	QG2082_V1	exon	5552547	5552637	.	+	.	ID=CBEC_449924;Parent=CBEC_449917
IV	QG2082_V1	exon	5552547	5552637	.	+	.	ID=CBEC_449941;Parent=CBEC_449936
IV	QG2082_V1	intron	5552638	5552680	.	+	0	Parent=CBEC_449917;ID=CBEC_449917_intron
IV	QG2082_V1	intron	5552638	5552680	.	+	0	Parent=CBEC_449936;ID=CBEC_449936_intron
IV	QG2082_V1	CDS	5552681	5552806	.	+	0	ID=CBEC_449933;Parent=CBEC_449917
IV	QG2082_V1	CDS	5552681	5552806	.	+	0	ID=CBEC_449948;Parent=CBEC_449936
IV	QG2082_V1	exon	5552681	5553106	.	+	.	ID=CBEC_449942;Parent=CBEC_449936
IV	QG2082_V1	exon	5552681	5553108	.	+	.	ID=CBEC_449925;Parent=CBEC_449917
IV	QG2082_V1	repeat_region	5552762	5552785	.	.	.	X=CAGn_24XXXXSimple_repeat;ID=CAGn_24XXXXSimple_repeat;intact=TRUE
IV	QG2082_V1	three_prime_UTR	5552807	5553106	.	+	.	ID=CBEC_449950;Parent=CBEC_449936
IV	QG2082_V1	three_prime_UTR	5552807	5553108	.	+	.	ID=CBEC_449935;Parent=CBEC_449917
IV	QG2082_V1	CDS	5553454	5553486	.	+	0	ID=CBEC_449972;Parent=CBEC_449962
IV	QG2082_V1	exon	5553454	5553486	.	+	.	ID=CBEC_449963;Parent=CBEC_449962
IV	QG2082_V1	gene	5553454	5558354	.	+	.	ID=CBEC_449961;Name=EVM prediction IV.1121;celegans_gene_ids=WBGene00019462;celegans_gene_names=ccm-2
IV	QG2082_V1	mRNA	5553454	5558354	.	+	.	ID=CBEC_449962;Parent=CBEC_449961;Name=EVM prediction IV.1121;InterPro=IPR011993
IV	QG2082_V1	intron	5553487	5553553	.	+	0	Parent=CBEC_449962;ID=CBEC_449962_intron
IV	QG2082_V1	CDS	5553554	5553640	.	+	0	ID=CBEC_449973;Parent=CBEC_449962
IV	QG2082_V1	exon	5553554	5553640	.	+	.	ID=CBEC_449964;Parent=CBEC_449962
IV	QG2082_V1	intron	5553641	5553681	.	+	0	Parent=CBEC_449962;ID=CBEC_449962_intron
IV	QG2082_V1	CDS	5553682	5553786	.	+	0	ID=CBEC_449974;Parent=CBEC_449962
IV	QG2082_V1	exon	5553682	5553786	.	+	.	ID=CBEC_449965;Parent=CBEC_449962
IV	QG2082_V1	intron	5553787	5554168	.	+	0	Parent=CBEC_449962;ID=CBEC_449962_intron
IV	QG2082_V1	CDS	5554169	5554318	.	+	0	ID=CBEC_449975;Parent=CBEC_449962
IV	QG2082_V1	exon	5554169	5554318	.	+	.	ID=CBEC_449966;Parent=CBEC_449962
IV	QG2082_V1	intron	5554319	5554365	.	+	0	Parent=CBEC_449962;ID=CBEC_449962_intron
IV	QG2082_V1	CDS	5554366	5554444	.	+	0	ID=CBEC_449976;Parent=CBEC_449962
IV	QG2082_V1	exon	5554366	5554444	.	+	.	ID=CBEC_449967;Parent=CBEC_449962
IV	QG2082_V1	intron	5554445	5555557	.	+	2	Parent=CBEC_449962;ID=CBEC_449962_intron
IV	QG2082_V1	CDS	5555558	5555588	.	+	2	ID=CBEC_449977;Parent=CBEC_449962
IV	QG2082_V1	exon	5555558	5555588	.	+	.	ID=CBEC_449968;Parent=CBEC_449962
IV	QG2082_V1	intron	5555589	5555634	.	+	1	Parent=CBEC_449962;ID=CBEC_449962_intron
IV	QG2082_V1	CDS	5555635	5555716	.	+	1	ID=CBEC_449978;Parent=CBEC_449962
IV	QG2082_V1	exon	5555635	5555716	.	+	.	ID=CBEC_449969;Parent=CBEC_449962
IV	QG2082_V1	intron	5555717	5558076	.	+	0	Parent=CBEC_449962;ID=CBEC_449962_intron
IV	QG2082_V1	repeat_region	5556444	5556493	.	.	.	X=CCGCGTCn_1XXXXSimple_repeat;ID=CCGCGTCn_1XXXXSimple_repeat;intact=TRUE
IV	QG2082_V1	repeat_region	5557259	5557288	.	.	.	X=CTTTn_6XXXXSimple_repeat;ID=CTTTn_6XXXXSimple_repeat;intact=TRUE
IV	QG2082_V1	repeat_region	5557481	5557518	.	.	.	X=TTTCTCn_9XXXXSimple_repeat;ID=TTTCTCn_9XXXXSimple_repeat;intact=TRUE
IV	QG2082_V1	CDS	5558077	5558218	.	+	0	ID=CBEC_449979;Parent=CBEC_449962
IV	QG2082_V1	exon	5558077	5558218	.	+	.	ID=CBEC_449970;Parent=CBEC_449962
IV	QG2082_V1	intron	5558219	5558295	.	+	2	Parent=CBEC_449962;ID=CBEC_449962_intron
IV	QG2082_V1	CDS	5558296	5558354	.	+	2	ID=CBEC_449980;Parent=CBEC_449962
IV	QG2082_V1	exon	5558296	5558354	.	+	.	ID=CBEC_449971;Parent=CBEC_449962
IV	QG2082_V1	repeat_region	5558507	5558541	.	.	.	X=TCn_192XXXXSimple_repeat;ID=TCn_192XXXXSimple_repeat;intact=TRUE
IV	QG2082_V1	exon	5558590	5558794	.	+	.	ID=CBEC_449993;Parent=CBEC_449992
IV	QG2082_V1	exon	5558590	5558794	.	+	.	ID=CBEC_450014;Parent=CBEC_450013
IV	QG2082_V1	five_prime_UTR	5558590	5558662	.	+	.	ID=CBEC_450011;Parent=CBEC_449992
IV	QG2082_V1	five_prime_UTR	5558590	5558662	.	+	.	ID=CBEC_450032;Parent=CBEC_450013
IV	QG2082_V1	gene	5558590	5571063	.	+	.	ID=CBEC_449991;Name=EVM prediction IV.1122;celegans_gene_ids=WBGene00001173;celegans_gene_names=egl-4
IV	QG2082_V1	mRNA	5558590	5571063	.	+	.	ID=CBEC_449992;Parent=CBEC_449991;Name=EVM prediction IV.1122;InterPro=IPR000595,IPR000719,IPR000961,IPR018490,IPR002374,IPR035014,IPR017441,IPR018488,IPR014710,IPR008271,IPR011009;Gene_Ontology=GO:0004672,GO:0005524,GO:0006468,GO:0004674,GO:0004692
IV	QG2082_V1	mRNA	5558590	5571063	.	+	.	ID=CBEC_450013;Parent=CBEC_449991;Name=EVM prediction IV.1122;InterPro=IPR000595,IPR017441,IPR018490,IPR000719,IPR002374,IPR018488,IPR000961,IPR014710,IPR008271,IPR035014,IPR011009;Gene_Ontology=GO:0005524,GO:0004672,GO:0006468,GO:0004692,GO:0004674
IV	QG2082_V1	CDS	5558663	5558794	.	+	0	ID=CBEC_450002;Parent=CBEC_449992
IV	QG2082_V1	CDS	5558663	5558794	.	+	0	ID=CBEC_450023;Parent=CBEC_450013
IV	QG2082_V1	repeat_region	5558699	5558742	.	.	.	X=GCGn_5XXXXSimple_repeat;ID=GCGn_5XXXXSimple_repeat;intact=TRUE
IV	QG2082_V1	intron	5558795	5563862	.	+	0	Parent=CBEC_449992;ID=CBEC_449992_intron
IV	QG2082_V1	intron	5558795	5563862	.	+	0	Parent=CBEC_450013;ID=CBEC_450013_intron
IV	QG2082_V1	exon	5558951	5559031	.	+	.	ID=CBEC_450035;Parent=CBEC_450034
IV	QG2082_V1	five_prime_UTR	5558951	5559004	.	+	.	ID=CBEC_450053;Parent=CBEC_450034
IV	QG2082_V1	mRNA	5558951	5571063	.	+	.	ID=CBEC_450034;Parent=CBEC_449991;Name=EVM prediction IV.1122;InterPro=IPR000961,IPR000719,IPR018488,IPR018490,IPR000595,IPR011009,IPR014710,IPR017441,IPR002374,IPR035014,IPR008271;Gene_Ontology=GO:0004674,GO:0005524,GO:0006468,GO:0004672,GO:0004692
IV	QG2082_V1	CDS	5559005	5559031	.	+	0	ID=CBEC_450044;Parent=CBEC_450034
IV	QG2082_V1	intron	5559032	5563862	.	+	0	Parent=CBEC_450034;ID=CBEC_450034_intron
IV	QG2082_V1	exon	5560668	5560804	.	+	.	ID=CBEC_450056;Parent=CBEC_450055
IV	QG2082_V1	five_prime_UTR	5560668	5560759	.	+	.	ID=CBEC_450074;Parent=CBEC_450055
IV	QG2082_V1	mRNA	5560668	5571063	.	+	.	ID=CBEC_450055;Parent=CBEC_449991;Name=EVM prediction IV.1122;InterPro=IPR002374,IPR000595,IPR014710,IPR018488,IPR000719,IPR011009,IPR000961,IPR008271,IPR035014,IPR018490,IPR017441;Gene_Ontology=GO:0004692,GO:0005524,GO:0004672,GO:0006468,GO:0004674
IV	QG2082_V1	CDS	5560760	5560804	.	+	0	ID=CBEC_450065;Parent=CBEC_450055
IV	QG2082_V1	intron	5560805	5563862	.	+	0	Parent=CBEC_450055;ID=CBEC_450055_intron
IV	QG2082_V1	exon	5562476	5562753	.	+	.	ID=CBEC_450077;Parent=CBEC_450076
IV	QG2082_V1	five_prime_UTR	5562476	5562693	.	+	.	ID=CBEC_450095;Parent=CBEC_450076
IV	QG2082_V1	mRNA	5562476	5571063	.	+	.	ID=CBEC_450076;Parent=CBEC_449991;Name=EVM prediction IV.1122;InterPro=IPR035014,IPR018488,IPR002374,IPR000595,IPR014710,IPR000961,IPR000719,IPR011009,IPR008271,IPR017441,IPR018490;Gene_Ontology=GO:0004692,GO:0005524,GO:0004674,GO:0006468,GO:0004672
IV	QG2082_V1	repeat_region	5562513	5562542	.	.	.	X=CTTn_409XXXXSimple_repeat;ID=CTTn_409XXXXSimple_repeat;intact=TRUE
IV	QG2082_V1	CDS	5562694	5562753	.	+	0	ID=CBEC_450086;Parent=CBEC_450076
IV	QG2082_V1	intron	5562754	5563862	.	+	0	Parent=CBEC_450076;ID=CBEC_450076_intron
IV	QG2082_V1	repeat_region	5562825	5563078	.	.	.	X=Cluster1386_54XXXXUnknown;ID=Cluster1386_54XXXXUnknown;intact=TRUE
IV	QG2082_V1	CDS	5563863	5564030	.	+	0	ID=CBEC_450003;Parent=CBEC_449992
IV	QG2082_V1	CDS	5563863	5564030	.	+	0	ID=CBEC_450024;Parent=CBEC_450013
IV	QG2082_V1	CDS	5563863	5564030	.	+	0	ID=CBEC_450045;Parent=CBEC_450034
IV	QG2082_V1	CDS	5563863	5564030	.	+	0	ID=CBEC_450066;Parent=CBEC_450055
IV	QG2082_V1	CDS	5563863	5564030	.	+	0	ID=CBEC_450087;Parent=CBEC_450076
IV	QG2082_V1	exon	5563863	5564030	.	+	.	ID=CBEC_449994;Parent=CBEC_449992
IV	QG2082_V1	exon	5563863	5564030	.	+	.	ID=CBEC_450015;Parent=CBEC_450013
IV	QG2082_V1	exon	5563863	5564030	.	+	.	ID=CBEC_450036;Parent=CBEC_450034
IV	QG2082_V1	exon	5563863	5564030	.	+	.	ID=CBEC_450057;Parent=CBEC_450055
IV	QG2082_V1	exon	5563863	5564030	.	+	.	ID=CBEC_450078;Parent=CBEC_450076
IV	QG2082_V1	intron	5564031	5564074	.	+	0	Parent=CBEC_449992;ID=CBEC_449992_intron
IV	QG2082_V1	intron	5564031	5564074	.	+	0	Parent=CBEC_450013;ID=CBEC_450013_intron
IV	QG2082_V1	intron	5564031	5564074	.	+	0	Parent=CBEC_450034;ID=CBEC_450034_intron
IV	QG2082_V1	intron	5564031	5564074	.	+	0	Parent=CBEC_450055;ID=CBEC_450055_intron
IV	QG2082_V1	intron	5564031	5564074	.	+	0	Parent=CBEC_450076;ID=CBEC_450076_intron
IV	QG2082_V1	CDS	5564075	5564474	.	+	0	ID=CBEC_450004;Parent=CBEC_449992
IV	QG2082_V1	CDS	5564075	5564474	.	+	0	ID=CBEC_450025;Parent=CBEC_450013
IV	QG2082_V1	CDS	5564075	5564474	.	+	0	ID=CBEC_450046;Parent=CBEC_450034
IV	QG2082_V1	CDS	5564075	5564474	.	+	0	ID=CBEC_450067;Parent=CBEC_450055
IV	QG2082_V1	CDS	5564075	5564474	.	+	0	ID=CBEC_450088;Parent=CBEC_450076
IV	QG2082_V1	exon	5564075	5564474	.	+	.	ID=CBEC_449995;Parent=CBEC_449992
IV	QG2082_V1	exon	5564075	5564474	.	+	.	ID=CBEC_450016;Parent=CBEC_450013
IV	QG2082_V1	exon	5564075	5564474	.	+	.	ID=CBEC_450037;Parent=CBEC_450034
IV	QG2082_V1	exon	5564075	5564474	.	+	.	ID=CBEC_450058;Parent=CBEC_450055
IV	QG2082_V1	exon	5564075	5564474	.	+	.	ID=CBEC_450079;Parent=CBEC_450076
IV	QG2082_V1	intron	5564475	5564597	.	+	2	Parent=CBEC_449992;ID=CBEC_449992_intron
IV	QG2082_V1	intron	5564475	5564597	.	+	2	Parent=CBEC_450013;ID=CBEC_450013_intron
IV	QG2082_V1	intron	5564475	5564597	.	+	2	Parent=CBEC_450034;ID=CBEC_450034_intron
IV	QG2082_V1	intron	5564475	5564597	.	+	2	Parent=CBEC_450055;ID=CBEC_450055_intron
IV	QG2082_V1	intron	5564475	5564597	.	+	2	Parent=CBEC_450076;ID=CBEC_450076_intron
IV	QG2082_V1	CDS	5564598	5564694	.	+	2	ID=CBEC_450005;Parent=CBEC_449992
IV	QG2082_V1	CDS	5564598	5564694	.	+	2	ID=CBEC_450026;Parent=CBEC_450013
IV	QG2082_V1	CDS	5564598	5564694	.	+	2	ID=CBEC_450047;Parent=CBEC_450034
IV	QG2082_V1	CDS	5564598	5564694	.	+	2	ID=CBEC_450068;Parent=CBEC_450055
IV	QG2082_V1	CDS	5564598	5564694	.	+	2	ID=CBEC_450089;Parent=CBEC_450076
IV	QG2082_V1	exon	5564598	5564694	.	+	.	ID=CBEC_449996;Parent=CBEC_449992
IV	QG2082_V1	exon	5564598	5564694	.	+	.	ID=CBEC_450017;Parent=CBEC_450013
IV	QG2082_V1	exon	5564598	5564694	.	+	.	ID=CBEC_450038;Parent=CBEC_450034
IV	QG2082_V1	exon	5564598	5564694	.	+	.	ID=CBEC_450059;Parent=CBEC_450055
IV	QG2082_V1	exon	5564598	5564694	.	+	.	ID=CBEC_450080;Parent=CBEC_450076
IV	QG2082_V1	intron	5564695	5567415	.	+	1	Parent=CBEC_449992;ID=CBEC_449992_intron
IV	QG2082_V1	intron	5564695	5567415	.	+	1	Parent=CBEC_450013;ID=CBEC_450013_intron
IV	QG2082_V1	intron	5564695	5567415	.	+	1	Parent=CBEC_450034;ID=CBEC_450034_intron
IV	QG2082_V1	intron	5564695	5567415	.	+	1	Parent=CBEC_450055;ID=CBEC_450055_intron
IV	QG2082_V1	intron	5564695	5567415	.	+	1	Parent=CBEC_450076;ID=CBEC_450076_intron
IV	QG2082_V1	repeat_region	5565974	5566002	.	.	.	X=TTCn_185XXXXSimple_repeat;ID=TTCn_185XXXXSimple_repeat;intact=TRUE
IV	QG2082_V1	CDS	5567416	5567539	.	+	1	ID=CBEC_450006;Parent=CBEC_449992
IV	QG2082_V1	CDS	5567416	5567539	.	+	1	ID=CBEC_450027;Parent=CBEC_450013
IV	QG2082_V1	CDS	5567416	5567539	.	+	1	ID=CBEC_450048;Parent=CBEC_450034
IV	QG2082_V1	CDS	5567416	5567539	.	+	1	ID=CBEC_450069;Parent=CBEC_450055
IV	QG2082_V1	CDS	5567416	5567539	.	+	1	ID=CBEC_450090;Parent=CBEC_450076
IV	QG2082_V1	exon	5567416	5567539	.	+	.	ID=CBEC_449997;Parent=CBEC_449992
IV	QG2082_V1	exon	5567416	5567539	.	+	.	ID=CBEC_450018;Parent=CBEC_450013
IV	QG2082_V1	exon	5567416	5567539	.	+	.	ID=CBEC_450039;Parent=CBEC_450034
IV	QG2082_V1	exon	5567416	5567539	.	+	.	ID=CBEC_450060;Parent=CBEC_450055
IV	QG2082_V1	exon	5567416	5567539	.	+	.	ID=CBEC_450081;Parent=CBEC_450076
IV	QG2082_V1	intron	5567540	5568534	.	+	0	Parent=CBEC_449992;ID=CBEC_449992_intron
IV	QG2082_V1	intron	5567540	5568534	.	+	0	Parent=CBEC_450013;ID=CBEC_450013_intron
IV	QG2082_V1	intron	5567540	5568534	.	+	0	Parent=CBEC_450034;ID=CBEC_450034_intron
IV	QG2082_V1	intron	5567540	5568534	.	+	0	Parent=CBEC_450055;ID=CBEC_450055_intron
IV	QG2082_V1	intron	5567540	5568534	.	+	0	Parent=CBEC_450076;ID=CBEC_450076_intron
IV	QG2082_V1	CDS	5568535	5568642	.	+	0	ID=CBEC_450007;Parent=CBEC_449992
IV	QG2082_V1	CDS	5568535	5568642	.	+	0	ID=CBEC_450028;Parent=CBEC_450013
IV	QG2082_V1	CDS	5568535	5568642	.	+	0	ID=CBEC_450049;Parent=CBEC_450034
IV	QG2082_V1	CDS	5568535	5568642	.	+	0	ID=CBEC_450070;Parent=CBEC_450055
IV	QG2082_V1	CDS	5568535	5568642	.	+	0	ID=CBEC_450091;Parent=CBEC_450076
IV	QG2082_V1	exon	5568535	5568642	.	+	.	ID=CBEC_449998;Parent=CBEC_449992
IV	QG2082_V1	exon	5568535	5568642	.	+	.	ID=CBEC_450019;Parent=CBEC_450013
IV	QG2082_V1	exon	5568535	5568642	.	+	.	ID=CBEC_450040;Parent=CBEC_450034
IV	QG2082_V1	exon	5568535	5568642	.	+	.	ID=CBEC_450061;Parent=CBEC_450055
IV	QG2082_V1	exon	5568535	5568642	.	+	.	ID=CBEC_450082;Parent=CBEC_450076
IV	QG2082_V1	intron	5568643	5568948	.	+	0	Parent=CBEC_449992;ID=CBEC_449992_intron
IV	QG2082_V1	intron	5568643	5568948	.	+	0	Parent=CBEC_450034;ID=CBEC_450034_intron
IV	QG2082_V1	intron	5568643	5568957	.	+	0	Parent=CBEC_450013;ID=CBEC_450013_intron
IV	QG2082_V1	intron	5568643	5568957	.	+	0	Parent=CBEC_450055;ID=CBEC_450055_intron
IV	QG2082_V1	intron	5568643	5568957	.	+	0	Parent=CBEC_450076;ID=CBEC_450076_intron
IV	QG2082_V1	CDS	5568949	5569053	.	+	0	ID=CBEC_450008;Parent=CBEC_449992
IV	QG2082_V1	CDS	5568949	5569053	.	+	0	ID=CBEC_450050;Parent=CBEC_450034
IV	QG2082_V1	exon	5568949	5569053	.	+	.	ID=CBEC_449999;Parent=CBEC_449992
IV	QG2082_V1	exon	5568949	5569053	.	+	.	ID=CBEC_450041;Parent=CBEC_450034
IV	QG2082_V1	CDS	5568958	5569053	.	+	0	ID=CBEC_450029;Parent=CBEC_450013
IV	QG2082_V1	CDS	5568958	5569053	.	+	0	ID=CBEC_450071;Parent=CBEC_450055
IV	QG2082_V1	CDS	5568958	5569053	.	+	0	ID=CBEC_450092;Parent=CBEC_450076
IV	QG2082_V1	exon	5568958	5569053	.	+	.	ID=CBEC_450020;Parent=CBEC_450013
IV	QG2082_V1	exon	5568958	5569053	.	+	.	ID=CBEC_450062;Parent=CBEC_450055
IV	QG2082_V1	exon	5568958	5569053	.	+	.	ID=CBEC_450083;Parent=CBEC_450076
IV	QG2082_V1	intron	5569054	5569097	.	+	0	Parent=CBEC_449992;ID=CBEC_449992_intron
IV	QG2082_V1	intron	5569054	5569097	.	+	0	Parent=CBEC_450013;ID=CBEC_450013_intron
IV	QG2082_V1	intron	5569054	5569097	.	+	0	Parent=CBEC_450034;ID=CBEC_450034_intron
IV	QG2082_V1	intron	5569054	5569097	.	+	0	Parent=CBEC_450055;ID=CBEC_450055_intron
IV	QG2082_V1	intron	5569054	5569097	.	+	0	Parent=CBEC_450076;ID=CBEC_450076_intron
IV	QG2082_V1	CDS	5569098	5570192	.	+	0	ID=CBEC_450009;Parent=CBEC_449992
IV	QG2082_V1	CDS	5569098	5570192	.	+	0	ID=CBEC_450030;Parent=CBEC_450013
IV	QG2082_V1	CDS	5569098	5570192	.	+	0	ID=CBEC_450051;Parent=CBEC_450034
IV	QG2082_V1	CDS	5569098	5570192	.	+	0	ID=CBEC_450072;Parent=CBEC_450055
IV	QG2082_V1	CDS	5569098	5570192	.	+	0	ID=CBEC_450093;Parent=CBEC_450076
IV	QG2082_V1	exon	5569098	5570192	.	+	.	ID=CBEC_450000;Parent=CBEC_449992
IV	QG2082_V1	exon	5569098	5570192	.	+	.	ID=CBEC_450021;Parent=CBEC_450013
IV	QG2082_V1	exon	5569098	5570192	.	+	.	ID=CBEC_450042;Parent=CBEC_450034
IV	QG2082_V1	exon	5569098	5570192	.	+	.	ID=CBEC_450063;Parent=CBEC_450055
IV	QG2082_V1	exon	5569098	5570192	.	+	.	ID=CBEC_450084;Parent=CBEC_450076
IV	QG2082_V1	intron	5570193	5570239	.	+	0	Parent=CBEC_449992;ID=CBEC_449992_intron
IV	QG2082_V1	intron	5570193	5570239	.	+	0	Parent=CBEC_450013;ID=CBEC_450013_intron
IV	QG2082_V1	intron	5570193	5570239	.	+	0	Parent=CBEC_450034;ID=CBEC_450034_intron
IV	QG2082_V1	intron	5570193	5570239	.	+	0	Parent=CBEC_450055;ID=CBEC_450055_intron
IV	QG2082_V1	intron	5570193	5570239	.	+	0	Parent=CBEC_450076;ID=CBEC_450076_intron
IV	QG2082_V1	CDS	5570240	5570335	.	+	0	ID=CBEC_450010;Parent=CBEC_449992
IV	QG2082_V1	CDS	5570240	5570335	.	+	0	ID=CBEC_450031;Parent=CBEC_450013
IV	QG2082_V1	CDS	5570240	5570335	.	+	0	ID=CBEC_450052;Parent=CBEC_450034
IV	QG2082_V1	CDS	5570240	5570335	.	+	0	ID=CBEC_450073;Parent=CBEC_450055
IV	QG2082_V1	CDS	5570240	5570335	.	+	0	ID=CBEC_450094;Parent=CBEC_450076
IV	QG2082_V1	exon	5570240	5571063	.	+	.	ID=CBEC_450001;Parent=CBEC_449992
IV	QG2082_V1	exon	5570240	5571063	.	+	.	ID=CBEC_450022;Parent=CBEC_450013
IV	QG2082_V1	exon	5570240	5571063	.	+	.	ID=CBEC_450043;Parent=CBEC_450034
IV	QG2082_V1	exon	5570240	5571063	.	+	.	ID=CBEC_450064;Parent=CBEC_450055
IV	QG2082_V1	exon	5570240	5571063	.	+	.	ID=CBEC_450085;Parent=CBEC_450076
IV	QG2082_V1	three_prime_UTR	5570336	5571063	.	+	.	ID=CBEC_450012;Parent=CBEC_449992
IV	QG2082_V1	three_prime_UTR	5570336	5571063	.	+	.	ID=CBEC_450033;Parent=CBEC_450013
IV	QG2082_V1	three_prime_UTR	5570336	5571063	.	+	.	ID=CBEC_450054;Parent=CBEC_450034
IV	QG2082_V1	three_prime_UTR	5570336	5571063	.	+	.	ID=CBEC_450075;Parent=CBEC_450055
IV	QG2082_V1	three_prime_UTR	5570336	5571063	.	+	.	ID=CBEC_450096;Parent=CBEC_450076
IV	QG2082_V1	repeat_region	5570671	5570703	.	.	.	X=CTn_145XXXXSimple_repeat;ID=CTn_145XXXXSimple_repeat;intact=TRUE
IV	QG2082_V1	CDS	5571182	5571351	.	-	2	ID=CBEC_450113;Parent=CBEC_450108
IV	QG2082_V1	exon	5571182	5571351	.	-	.	ID=CBEC_450109;Parent=CBEC_450108
IV	QG2082_V1	gene	5571182	5573546	.	-	.	ID=CBEC_450107;Name=EVM prediction IV.1123;celegans_gene_ids=WBGene00021927;celegans_gene_names=abhd-14
IV	QG2082_V1	mRNA	5571182	5573546	.	-	.	ID=CBEC_450108;Parent=CBEC_450107;Name=EVM prediction IV.1123;InterPro=IPR029058
IV	QG2082_V1	intron	5571352	5571393	.	-	0	Parent=CBEC_450108;ID=CBEC_450108_intron
IV	QG2082_V1	CDS	5571394	5571481	.	-	0	ID=CBEC_450114;Parent=CBEC_450108
IV	QG2082_V1	exon	5571394	5571481	.	-	.	ID=CBEC_450110;Parent=CBEC_450108
IV	QG2082_V1	intron	5571482	5571524	.	-	1	Parent=CBEC_450108;ID=CBEC_450108_intron
IV	QG2082_V1	CDS	5571525	5571726	.	-	1	ID=CBEC_450115;Parent=CBEC_450108
IV	QG2082_V1	exon	5571525	5571726	.	-	.	ID=CBEC_450111;Parent=CBEC_450108
IV	QG2082_V1	intron	5571727	5573496	.	-	0	Parent=CBEC_450108;ID=CBEC_450108_intron
IV	QG2082_V1	repeat_region	5572787	5572809	.	.	.	X=GAAAn_4XXXXSimple_repeat;ID=GAAAn_4XXXXSimple_repeat;intact=TRUE
IV	QG2082_V1	CDS	5573497	5573546	.	-	0	ID=CBEC_450116;Parent=CBEC_450108
IV	QG2082_V1	exon	5573497	5573546	.	-	.	ID=CBEC_450112;Parent=CBEC_450108
IV	QG2082_V1	repeat_region	5573613	5573656	.	.	.	X=GAAn_155XXXXSimple_repeat;ID=GAAn_155XXXXSimple_repeat;intact=TRUE
IV	QG2082_V1	CDS	5574661	5574759	.	-	0	ID=CBEC_450132;Parent=CBEC_450128
IV	QG2082_V1	exon	5574661	5574759	.	-	.	ID=CBEC_450129;Parent=CBEC_450128
IV	QG2082_V1	gene	5574661	5575261	.	-	.	ID=CBEC_450127;Name=EVM prediction IV.1124;celegans_gene_ids=WBGene00021920;celegans_gene_names=mrps-25
IV	QG2082_V1	mRNA	5574661	5575261	.	-	.	ID=CBEC_450128;Parent=CBEC_450127;Name=EVM prediction IV.1124;InterPro=IPR007741,IPR040049,IPR036249;Gene_Ontology=GO:0003735,GO:0005739
IV	QG2082_V1	intron	5574760	5574803	.	-	2	Parent=CBEC_450128;ID=CBEC_450128_intron
IV	QG2082_V1	CDS	5574804	5574970	.	-	2	ID=CBEC_450133;Parent=CBEC_450128
IV	QG2082_V1	exon	5574804	5574970	.	-	.	ID=CBEC_450130;Parent=CBEC_450128
IV	QG2082_V1	intron	5574971	5575014	.	-	0	Parent=CBEC_450128;ID=CBEC_450128_intron
IV	QG2082_V1	CDS	5575015	5575261	.	-	0	ID=CBEC_450134;Parent=CBEC_450128
IV	QG2082_V1	exon	5575015	5575261	.	-	.	ID=CBEC_450131;Parent=CBEC_450128
IV	QG2082_V1	CDS	5575433	5575636	.	-	0	ID=CBEC_450151;Parent=CBEC_450146
IV	QG2082_V1	exon	5575433	5575636	.	-	.	ID=CBEC_450147;Parent=CBEC_450146
IV	QG2082_V1	gene	5575433	5576614	.	-	.	ID=CBEC_450145;Name=EVM prediction IV.1125;celegans_gene_ids=WBGene00021930;celegans_gene_names=Y55F3AM.13
IV	QG2082_V1	mRNA	5575433	5576614	.	-	.	ID=CBEC_450146;Parent=CBEC_450145;Name=EVM prediction IV.1125
IV	QG2082_V1	intron	5575637	5575680	.	-	2	Parent=CBEC_450146;ID=CBEC_450146_intron
IV	QG2082_V1	CDS	5575681	5575826	.	-	2	ID=CBEC_450152;Parent=CBEC_450146
IV	QG2082_V1	exon	5575681	5575826	.	-	.	ID=CBEC_450148;Parent=CBEC_450146
IV	QG2082_V1	intron	5575827	5575872	.	-	0	Parent=CBEC_450146;ID=CBEC_450146_intron
IV	QG2082_V1	CDS	5575873	5576443	.	-	0	ID=CBEC_450153;Parent=CBEC_450146
IV	QG2082_V1	exon	5575873	5576443	.	-	.	ID=CBEC_450149;Parent=CBEC_450146
IV	QG2082_V1	intron	5576444	5576491	.	-	0	Parent=CBEC_450146;ID=CBEC_450146_intron
IV	QG2082_V1	CDS	5576492	5576614	.	-	0	ID=CBEC_450154;Parent=CBEC_450146
IV	QG2082_V1	exon	5576492	5576614	.	-	.	ID=CBEC_450150;Parent=CBEC_450146
IV	QG2082_V1	repeat_region	5576775	5577646	.	.	.	X=Cluster568_65XXXXDNA-TcMar-Tc1;ID=Cluster568_65XXXXDNA-TcMar-Tc1;intact=TRUE
IV	QG2082_V1	CDS	5577859	5577957	.	+	0	ID=CBEC_450171;Parent=CBEC_450166
IV	QG2082_V1	exon	5577859	5577957	.	+	.	ID=CBEC_450167;Parent=CBEC_450166
IV	QG2082_V1	gene	5577859	5579134	.	+	.	ID=CBEC_450165;Name=EVM prediction IV.1126;celegans_gene_ids=WBGene00021929;celegans_gene_names=dcap-1
IV	QG2082_V1	mRNA	5577859	5579134	.	+	.	ID=CBEC_450166;Parent=CBEC_450165;Name=EVM prediction IV.1126;InterPro=IPR031953,IPR010334,IPR011993;Gene_Ontology=GO:0008047,GO:0000290,GO:0043085
IV	QG2082_V1	intron	5577958	5578007	.	+	0	Parent=CBEC_450166;ID=CBEC_450166_intron
IV	QG2082_V1	CDS	5578008	5578117	.	+	0	ID=CBEC_450172;Parent=CBEC_450166
IV	QG2082_V1	exon	5578008	5578117	.	+	.	ID=CBEC_450168;Parent=CBEC_450166
IV	QG2082_V1	intron	5578118	5578163	.	+	1	Parent=CBEC_450166;ID=CBEC_450166_intron
IV	QG2082_V1	CDS	5578164	5578986	.	+	1	ID=CBEC_450173;Parent=CBEC_450166
IV	QG2082_V1	exon	5578164	5578986	.	+	.	ID=CBEC_450169;Parent=CBEC_450166
IV	QG2082_V1	intron	5578987	5579029	.	+	0	Parent=CBEC_450166;ID=CBEC_450166_intron
IV	QG2082_V1	CDS	5579030	5579134	.	+	0	ID=CBEC_450174;Parent=CBEC_450166
IV	QG2082_V1	exon	5579030	5579134	.	+	.	ID=CBEC_450170;Parent=CBEC_450166
IV	QG2082_V1	CDS	5579358	5579579	.	-	0	ID=CBEC_450198;Parent=CBEC_450186
IV	QG2082_V1	exon	5579358	5579579	.	-	.	ID=CBEC_450187;Parent=CBEC_450186
IV	QG2082_V1	gene	5579358	5581671	.	-	.	ID=CBEC_450185;Name=EVM prediction IV.1127;celegans_gene_ids=WBGene00015537;celegans_gene_names=C06E4.8
IV	QG2082_V1	mRNA	5579358	5581671	.	-	.	ID=CBEC_450186;Parent=CBEC_450185;Name=EVM prediction IV.1127
IV	QG2082_V1	intron	5579580	5579623	.	-	0	Parent=CBEC_450186;ID=CBEC_450186_intron
IV	QG2082_V1	CDS	5579624	5579800	.	-	0	ID=CBEC_450199;Parent=CBEC_450186
IV	QG2082_V1	exon	5579624	5579800	.	-	.	ID=CBEC_450188;Parent=CBEC_450186
IV	QG2082_V1	intron	5579801	5579856	.	-	0	Parent=CBEC_450186;ID=CBEC_450186_intron
IV	QG2082_V1	repeat_region	5579824	5579849	.	.	.	X=TCn_193XXXXSimple_repeat;ID=TCn_193XXXXSimple_repeat;intact=TRUE
IV	QG2082_V1	CDS	5579857	5579922	.	-	0	ID=CBEC_450200;Parent=CBEC_450186
IV	QG2082_V1	exon	5579857	5579922	.	-	.	ID=CBEC_450189;Parent=CBEC_450186
IV	QG2082_V1	intron	5579923	5579965	.	-	1	Parent=CBEC_450186;ID=CBEC_450186_intron
IV	QG2082_V1	CDS	5579966	5580248	.	-	1	ID=CBEC_450201;Parent=CBEC_450186
IV	QG2082_V1	exon	5579966	5580248	.	-	.	ID=CBEC_450190;Parent=CBEC_450186
IV	QG2082_V1	intron	5580249	5580293	.	-	1	Parent=CBEC_450186;ID=CBEC_450186_intron
IV	QG2082_V1	CDS	5580294	5580392	.	-	1	ID=CBEC_450202;Parent=CBEC_450186
IV	QG2082_V1	exon	5580294	5580392	.	-	.	ID=CBEC_450191;Parent=CBEC_450186
IV	QG2082_V1	intron	5580393	5580657	.	-	0	Parent=CBEC_450186;ID=CBEC_450186_intron
IV	QG2082_V1	CDS	5580658	5580716	.	-	0	ID=CBEC_450203;Parent=CBEC_450186
IV	QG2082_V1	exon	5580658	5580716	.	-	.	ID=CBEC_450192;Parent=CBEC_450186
IV	QG2082_V1	intron	5580717	5580761	.	-	0	Parent=CBEC_450186;ID=CBEC_450186_intron
IV	QG2082_V1	CDS	5580762	5580830	.	-	0	ID=CBEC_450204;Parent=CBEC_450186
IV	QG2082_V1	exon	5580762	5580830	.	-	.	ID=CBEC_450193;Parent=CBEC_450186
IV	QG2082_V1	intron	5580831	5580870	.	-	0	Parent=CBEC_450186;ID=CBEC_450186_intron
IV	QG2082_V1	CDS	5580871	5580990	.	-	0	ID=CBEC_450205;Parent=CBEC_450186
IV	QG2082_V1	exon	5580871	5580990	.	-	.	ID=CBEC_450194;Parent=CBEC_450186
IV	QG2082_V1	intron	5580991	5581032	.	-	0	Parent=CBEC_450186;ID=CBEC_450186_intron
IV	QG2082_V1	CDS	5581033	5581266	.	-	0	ID=CBEC_450206;Parent=CBEC_450186
IV	QG2082_V1	exon	5581033	5581266	.	-	.	ID=CBEC_450195;Parent=CBEC_450186
IV	QG2082_V1	intron	5581267	5581310	.	-	0	Parent=CBEC_450186;ID=CBEC_450186_intron
IV	QG2082_V1	CDS	5581311	5581505	.	-	0	ID=CBEC_450207;Parent=CBEC_450186
IV	QG2082_V1	exon	5581311	5581505	.	-	.	ID=CBEC_450196;Parent=CBEC_450186
IV	QG2082_V1	intron	5581506	5581548	.	-	0	Parent=CBEC_450186;ID=CBEC_450186_intron
IV	QG2082_V1	CDS	5581549	5581671	.	-	0	ID=CBEC_450208;Parent=CBEC_450186
IV	QG2082_V1	exon	5581549	5581671	.	-	.	ID=CBEC_450197;Parent=CBEC_450186
IV	QG2082_V1	exon	5581861	5582049	.	-	.	ID=CBEC_450221;Parent=CBEC_450220
IV	QG2082_V1	gene	5581861	5582941	.	-	.	ID=CBEC_450219;Name=EVM prediction IV.1128
IV	QG2082_V1	mRNA	5581861	5582941	.	-	.	ID=CBEC_450220;Parent=CBEC_450219;Name=EVM prediction IV.1128
IV	QG2082_V1	three_prime_UTR	5581861	5581896	.	-	.	ID=CBEC_450230;Parent=CBEC_450220
IV	QG2082_V1	CDS	5581897	5582049	.	-	0	ID=CBEC_450225;Parent=CBEC_450220
IV	QG2082_V1	intron	5582050	5582097	.	-	1	Parent=CBEC_450220;ID=CBEC_450220_intron
IV	QG2082_V1	CDS	5582098	5582620	.	-	1	ID=CBEC_450226;Parent=CBEC_450220
IV	QG2082_V1	exon	5582098	5582620	.	-	.	ID=CBEC_450222;Parent=CBEC_450220
IV	QG2082_V1	intron	5582621	5582666	.	-	0	Parent=CBEC_450220;ID=CBEC_450220_intron
IV	QG2082_V1	CDS	5582667	5582758	.	-	0	ID=CBEC_450227;Parent=CBEC_450220
IV	QG2082_V1	exon	5582667	5582758	.	-	.	ID=CBEC_450223;Parent=CBEC_450220
IV	QG2082_V1	intron	5582759	5582800	.	-	0	Parent=CBEC_450220;ID=CBEC_450220_intron
IV	QG2082_V1	CDS	5582801	5582872	.	-	0	ID=CBEC_450228;Parent=CBEC_450220
IV	QG2082_V1	exon	5582801	5582941	.	-	.	ID=CBEC_450224;Parent=CBEC_450220
IV	QG2082_V1	five_prime_UTR	5582873	5582941	.	-	.	ID=CBEC_450229;Parent=CBEC_450220
IV	QG2082_V1	CDS	5583297	5583438	.	-	1	ID=CBEC_450246;Parent=CBEC_450242
IV	QG2082_V1	exon	5583297	5583438	.	-	.	ID=CBEC_450243;Parent=CBEC_450242
IV	QG2082_V1	gene	5583297	5583704	.	-	.	ID=CBEC_450241;Name=EVM prediction IV.1129;celegans_gene_ids=WBGene00044463;celegans_gene_names=W09G12.10
IV	QG2082_V1	mRNA	5583297	5583704	.	-	.	ID=CBEC_450242;Parent=CBEC_450241;Name=EVM prediction IV.1129
IV	QG2082_V1	intron	5583439	5583480	.	-	2	Parent=CBEC_450242;ID=CBEC_450242_intron
IV	QG2082_V1	CDS	5583481	5583610	.	-	2	ID=CBEC_450247;Parent=CBEC_450242
IV	QG2082_V1	exon	5583481	5583610	.	-	.	ID=CBEC_450244;Parent=CBEC_450242
IV	QG2082_V1	intron	5583611	5583652	.	-	0	Parent=CBEC_450242;ID=CBEC_450242_intron
IV	QG2082_V1	CDS	5583653	5583704	.	-	0	ID=CBEC_450248;Parent=CBEC_450242
IV	QG2082_V1	exon	5583653	5583704	.	-	.	ID=CBEC_450245;Parent=CBEC_450242
IV	QG2082_V1	repeat_region	5585662	5585682	.	.	.	X=TTCn_186XXXXSimple_repeat;ID=TTCn_186XXXXSimple_repeat;intact=TRUE
IV	QG2082_V1	exon	5585796	5585856	.	+	.	ID=CBEC_450261;Parent=CBEC_450260
IV	QG2082_V1	five_prime_UTR	5585796	5585834	.	+	.	ID=CBEC_450267;Parent=CBEC_450260
IV	QG2082_V1	gene	5585796	5587020	.	+	.	ID=CBEC_450259;Name=EVM prediction IV.1130;celegans_gene_ids=WBGene00021121;celegans_gene_names=W09G12.7
IV	QG2082_V1	mRNA	5585796	5587020	.	+	.	ID=CBEC_450260;Parent=CBEC_450259;Name=EVM prediction IV.1130;InterPro=IPR002048;Gene_Ontology=GO:0005509
IV	QG2082_V1	CDS	5585835	5585856	.	+	0	ID=CBEC_450264;Parent=CBEC_450260
IV	QG2082_V1	intron	5585857	5585897	.	+	2	Parent=CBEC_450260;ID=CBEC_450260_intron
IV	QG2082_V1	CDS	5585898	5586044	.	+	2	ID=CBEC_450265;Parent=CBEC_450260
IV	QG2082_V1	exon	5585898	5586044	.	+	.	ID=CBEC_450262;Parent=CBEC_450260
IV	QG2082_V1	intron	5586045	5586089	.	+	2	Parent=CBEC_450260;ID=CBEC_450260_intron
IV	QG2082_V1	CDS	5586090	5586943	.	+	2	ID=CBEC_450266;Parent=CBEC_450260
IV	QG2082_V1	exon	5586090	5587020	.	+	.	ID=CBEC_450263;Parent=CBEC_450260
IV	QG2082_V1	repeat_region	5586096	5586715	.	.	.	X=Cluster582_12XXXXUnknown;ID=Cluster582_12XXXXUnknown;intact=TRUE
IV	QG2082_V1	three_prime_UTR	5586944	5587020	.	+	.	ID=CBEC_450268;Parent=CBEC_450260
IV	QG2082_V1	repeat_region	5587046	5587288	.	.	.	X=Cluster121_49XXXXUnknown;ID=Cluster121_49XXXXUnknown;intact=TRUE
IV	QG2082_V1	CDS	5587427	5587468	.	+	0	ID=CBEC_450286;Parent=CBEC_450280
IV	QG2082_V1	exon	5587427	5587468	.	+	.	ID=CBEC_450281;Parent=CBEC_450280
IV	QG2082_V1	gene	5587427	5588164	.	+	.	ID=CBEC_450279;Name=EVM prediction IV.1131
IV	QG2082_V1	mRNA	5587427	5588164	.	+	.	ID=CBEC_450280;Parent=CBEC_450279;Name=EVM prediction IV.1131
IV	QG2082_V1	intron	5587469	5587510	.	+	0	Parent=CBEC_450280;ID=CBEC_450280_intron
IV	QG2082_V1	CDS	5587511	5587632	.	+	0	ID=CBEC_450287;Parent=CBEC_450280
IV	QG2082_V1	exon	5587511	5587632	.	+	.	ID=CBEC_450282;Parent=CBEC_450280
IV	QG2082_V1	intron	5587633	5587683	.	+	1	Parent=CBEC_450280;ID=CBEC_450280_intron
IV	QG2082_V1	CDS	5587684	5587701	.	+	1	ID=CBEC_450288;Parent=CBEC_450280
IV	QG2082_V1	exon	5587684	5587701	.	+	.	ID=CBEC_450283;Parent=CBEC_450280
IV	QG2082_V1	intron	5587702	5587886	.	+	1	Parent=CBEC_450280;ID=CBEC_450280_intron
IV	QG2082_V1	CDS	5587887	5588012	.	+	1	ID=CBEC_450289;Parent=CBEC_450280
IV	QG2082_V1	exon	5587887	5588012	.	+	.	ID=CBEC_450284;Parent=CBEC_450280
IV	QG2082_V1	intron	5588013	5588055	.	+	1	Parent=CBEC_450280;ID=CBEC_450280_intron
IV	QG2082_V1	CDS	5588056	5588164	.	+	1	ID=CBEC_450290;Parent=CBEC_450280
IV	QG2082_V1	exon	5588056	5588164	.	+	.	ID=CBEC_450285;Parent=CBEC_450280
IV	QG2082_V1	repeat_region	5588168	5588213	.	.	.	X=TTTGCTTn_1XXXXSimple_repeat;ID=TTTGCTTn_1XXXXSimple_repeat;intact=TRUE
IV	QG2082_V1	exon	5588391	5588500	.	+	.	ID=CBEC_450303;Parent=CBEC_450302
IV	QG2082_V1	five_prime_UTR	5588391	5588443	.	+	.	ID=CBEC_450319;Parent=CBEC_450302
IV	QG2082_V1	gene	5588391	5591337	.	+	.	ID=CBEC_450301;Name=EVM prediction IV.1132;celegans_gene_ids=WBGene00009521;celegans_gene_names=F38A1.8
IV	QG2082_V1	mRNA	5588391	5591337	.	+	.	ID=CBEC_450302;Parent=CBEC_450301;Name=EVM prediction IV.1132;InterPro=IPR000897,IPR011012,IPR003593,IPR042101,IPR013822,IPR027417,IPR007222,IPR036225;Gene_Ontology=GO:0005525,GO:0006614,GO:0016887,GO:0003924,GO:0005047,GO:0006886,GO:0005785
IV	QG2082_V1	CDS	5588444	5588500	.	+	0	ID=CBEC_450311;Parent=CBEC_450302
IV	QG2082_V1	intron	5588501	5588547	.	+	0	Parent=CBEC_450302;ID=CBEC_450302_intron
IV	QG2082_V1	CDS	5588548	5588694	.	+	0	ID=CBEC_450312;Parent=CBEC_450302
IV	QG2082_V1	exon	5588548	5588694	.	+	.	ID=CBEC_450304;Parent=CBEC_450302
IV	QG2082_V1	intron	5588695	5588736	.	+	0	Parent=CBEC_450302;ID=CBEC_450302_intron
IV	QG2082_V1	CDS	5588737	5588841	.	+	0	ID=CBEC_450313;Parent=CBEC_450302
IV	QG2082_V1	exon	5588737	5588841	.	+	.	ID=CBEC_450305;Parent=CBEC_450302
IV	QG2082_V1	intron	5588842	5589248	.	+	0	Parent=CBEC_450302;ID=CBEC_450302_intron
IV	QG2082_V1	repeat_region	5588865	5588875	.	.	.	X=Cluster758_187XXXXUnknown;ID=Cluster758_187XXXXUnknown;intact=TRUE
IV	QG2082_V1	repeat_region	5588876	5589230	.	.	.	X=Cluster1063_582XXXXDNA-TcMar-Tc1;ID=Cluster1063_582XXXXDNA-TcMar-Tc1;intact=TRUE
IV	QG2082_V1	CDS	5589249	5589722	.	+	0	ID=CBEC_450314;Parent=CBEC_450302
IV	QG2082_V1	exon	5589249	5589722	.	+	.	ID=CBEC_450306;Parent=CBEC_450302
IV	QG2082_V1	intron	5589723	5589768	.	+	0	Parent=CBEC_450302;ID=CBEC_450302_intron
IV	QG2082_V1	CDS	5589769	5589905	.	+	0	ID=CBEC_450315;Parent=CBEC_450302
IV	QG2082_V1	exon	5589769	5589905	.	+	.	ID=CBEC_450307;Parent=CBEC_450302
IV	QG2082_V1	repeat_region	5589849	5589901	.	.	.	X=Cluster582_13XXXXUnknown;ID=Cluster582_13XXXXUnknown;intact=TRUE
IV	QG2082_V1	intron	5589906	5589951	.	+	1	Parent=CBEC_450302;ID=CBEC_450302_intron
IV	QG2082_V1	CDS	5589952	5590067	.	+	1	ID=CBEC_450316;Parent=CBEC_450302
IV	QG2082_V1	exon	5589952	5590067	.	+	.	ID=CBEC_450308;Parent=CBEC_450302
IV	QG2082_V1	intron	5590068	5590112	.	+	2	Parent=CBEC_450302;ID=CBEC_450302_intron
IV	QG2082_V1	CDS	5590113	5590651	.	+	2	ID=CBEC_450317;Parent=CBEC_450302
IV	QG2082_V1	exon	5590113	5590651	.	+	.	ID=CBEC_450309;Parent=CBEC_450302
IV	QG2082_V1	intron	5590652	5590696	.	+	0	Parent=CBEC_450302;ID=CBEC_450302_intron
IV	QG2082_V1	CDS	5590697	5591002	.	+	0	ID=CBEC_450318;Parent=CBEC_450302
IV	QG2082_V1	exon	5590697	5591337	.	+	.	ID=CBEC_450310;Parent=CBEC_450302
IV	QG2082_V1	three_prime_UTR	5591003	5591337	.	+	.	ID=CBEC_450320;Parent=CBEC_450302
IV	QG2082_V1	repeat_region	5591389	5591440	.	.	.	X=Cluster1251_50XXXXDNA-TcMar-Tc1;ID=Cluster1251_50XXXXDNA-TcMar-Tc1;intact=TRUE
IV	QG2082_V1	repeat_region	5591691	5592495	.	.	.	X=Cluster1024_12XXXXDNA-TcMar-Tc1;ID=Cluster1024_12XXXXDNA-TcMar-Tc1;intact=TRUE
IV	QG2082_V1	repeat_region	5592650	5592876	.	.	.	X=Cluster137_59XXXXDNA-CMC-Chapaev;ID=Cluster137_59XXXXDNA-CMC-Chapaev;intact=TRUE
IV	QG2082_V1	repeat_region	5593001	5593169	.	.	.	X=Cluster64_19XXXXDNA-TcMar-Tc1;ID=Cluster64_19XXXXDNA-TcMar-Tc1;intact=TRUE
IV	QG2082_V1	repeat_region	5593170	5593528	.	.	.	X=Cluster902_91XXXXDNA-CMC-Chapaev;ID=Cluster902_91XXXXDNA-CMC-Chapaev;intact=TRUE
IV	QG2082_V1	repeat_region	5593529	5593789	.	.	.	X=Cluster64_20XXXXDNA-TcMar-Tc1;ID=Cluster64_20XXXXDNA-TcMar-Tc1;intact=TRUE
IV	QG2082_V1	CDS	5594247	5594462	.	-	0	ID=CBEC_450335;Parent=CBEC_450332
IV	QG2082_V1	exon	5594247	5594462	.	-	.	ID=CBEC_450333;Parent=CBEC_450332
IV	QG2082_V1	gene	5594247	5594567	.	-	.	ID=CBEC_450331;Name=EVM prediction IV.1133
IV	QG2082_V1	mRNA	5594247	5594567	.	-	.	ID=CBEC_450332;Parent=CBEC_450331;Name=EVM prediction IV.1133
IV	QG2082_V1	intron	5594463	5594507	.	-	0	Parent=CBEC_450332;ID=CBEC_450332_intron
IV	QG2082_V1	CDS	5594508	5594567	.	-	0	ID=CBEC_450336;Parent=CBEC_450332
IV	QG2082_V1	exon	5594508	5594567	.	-	.	ID=CBEC_450334;Parent=CBEC_450332
IV	QG2082_V1	CDS	5594787	5594799	.	-	1	ID=CBEC_450352;Parent=CBEC_450348
IV	QG2082_V1	exon	5594787	5594799	.	-	.	ID=CBEC_450349;Parent=CBEC_450348
IV	QG2082_V1	gene	5594787	5595153	.	-	.	ID=CBEC_450347;Name=EVM prediction IV.1134
IV	QG2082_V1	mRNA	5594787	5595153	.	-	.	ID=CBEC_450348;Parent=CBEC_450347;Name=EVM prediction IV.1134
IV	QG2082_V1	intron	5594800	5594842	.	-	0	Parent=CBEC_450348;ID=CBEC_450348_intron
IV	QG2082_V1	CDS	5594843	5595048	.	-	0	ID=CBEC_450353;Parent=CBEC_450348
IV	QG2082_V1	exon	5594843	5595048	.	-	.	ID=CBEC_450350;Parent=CBEC_450348
IV	QG2082_V1	intron	5595049	5595093	.	-	0	Parent=CBEC_450348;ID=CBEC_450348_intron
IV	QG2082_V1	CDS	5595094	5595153	.	-	0	ID=CBEC_450354;Parent=CBEC_450348
IV	QG2082_V1	exon	5595094	5595153	.	-	.	ID=CBEC_450351;Parent=CBEC_450348
IV	QG2082_V1	repeat_region	5595889	5595907	.	.	.	X=Tn_571XXXXSimple_repeat;ID=Tn_571XXXXSimple_repeat;intact=TRUE
IV	QG2082_V1	CDS	5596191	5597435	.	-	0	ID=CBEC_450368;Parent=CBEC_450366
IV	QG2082_V1	exon	5596191	5597435	.	-	.	ID=CBEC_450367;Parent=CBEC_450366
IV	QG2082_V1	gene	5596191	5597435	.	-	.	ID=CBEC_450365;Name=EVM prediction IV.1135
IV	QG2082_V1	mRNA	5596191	5597435	.	-	.	ID=CBEC_450366;Parent=CBEC_450365;Name=EVM prediction IV.1135
IV	QG2082_V1	repeat_region	5597382	5597425	.	.	.	X=TGGTGCn_1XXXXSimple_repeat;ID=TGGTGCn_1XXXXSimple_repeat;intact=TRUE
IV	QG2082_V1	repeat_region	5598159	5598203	.	.	.	X=A-rich_1840XXXXA-rich;ID=A-rich_1840XXXXA-rich;intact=TRUE
IV	QG2082_V1	repeat_region	5599682	5600345	.	.	.	X=Cluster1196_34XXXXUnknown;ID=Cluster1196_34XXXXUnknown;intact=TRUE
IV	QG2082_V1	repeat_region	5600609	5600719	.	.	.	X=Cluster1514_58XXXXUnknown;ID=Cluster1514_58XXXXUnknown;intact=TRUE
IV	QG2082_V1	repeat_region	5600720	5600896	.	.	.	X=Cluster113_39XXXXDNA-TcMar-Tc1;ID=Cluster113_39XXXXDNA-TcMar-Tc1;intact=TRUE
IV	QG2082_V1	repeat_region	5600897	5601701	.	.	.	X=Cluster1024_13XXXXDNA-TcMar-Tc1;ID=Cluster1024_13XXXXDNA-TcMar-Tc1;intact=TRUE
IV	QG2082_V1	repeat_region	5601704	5602257	.	.	.	X=Cluster113_40XXXXDNA-TcMar-Tc1;ID=Cluster113_40XXXXDNA-TcMar-Tc1;intact=TRUE
IV	QG2082_V1	repeat_region	5603103	5603145	.	.	.	X=TTTCAGAn_1XXXXSimple_repeat;ID=TTTCAGAn_1XXXXSimple_repeat;intact=TRUE
IV	QG2082_V1	repeat_region	5603408	5603793	.	.	.	X=Cluster437_59XXXXDNA-TcMar-Tc1;ID=Cluster437_59XXXXDNA-TcMar-Tc1;intact=TRUE
IV	QG2082_V1	repeat_region	5604551	5604784	.	.	.	X=Cluster902_92XXXXDNA-CMC-Chapaev;ID=Cluster902_92XXXXDNA-CMC-Chapaev;intact=TRUE
IV	QG2082_V1	CDS	5604883	5604975	.	+	0	ID=CBEC_450383;Parent=CBEC_450380
IV	QG2082_V1	exon	5604883	5604975	.	+	.	ID=CBEC_450381;Parent=CBEC_450380
IV	QG2082_V1	gene	5604883	5605617	.	+	.	ID=CBEC_450379;Name=EVM prediction IV.1136
IV	QG2082_V1	mRNA	5604883	5605617	.	+	.	ID=CBEC_450380;Parent=CBEC_450379;Name=EVM prediction IV.1136
IV	QG2082_V1	intron	5604976	5605374	.	+	0	Parent=CBEC_450380;ID=CBEC_450380_intron
IV	QG2082_V1	CDS	5605375	5605617	.	+	0	ID=CBEC_450384;Parent=CBEC_450380
IV	QG2082_V1	exon	5605375	5605617	.	+	.	ID=CBEC_450382;Parent=CBEC_450380
IV	QG2082_V1	CDS	5605732	5606260	.	-	1	ID=CBEC_450399;Parent=CBEC_450396
IV	QG2082_V1	exon	5605732	5606260	.	-	.	ID=CBEC_450397;Parent=CBEC_450396
IV	QG2082_V1	gene	5605732	5606498	.	-	.	ID=CBEC_450395;Name=EVM prediction IV.1137
IV	QG2082_V1	mRNA	5605732	5606498	.	-	.	ID=CBEC_450396;Parent=CBEC_450395;Name=EVM prediction IV.1137
IV	QG2082_V1	intron	5606261	5606454	.	-	0	Parent=CBEC_450396;ID=CBEC_450396_intron
IV	QG2082_V1	repeat_region	5606356	5606397	.	.	.	X=AGTGATAn_12XXXXSimple_repeat;ID=AGTGATAn_12XXXXSimple_repeat;intact=TRUE
IV	QG2082_V1	CDS	5606455	5606498	.	-	0	ID=CBEC_450400;Parent=CBEC_450396
IV	QG2082_V1	exon	5606455	5606498	.	-	.	ID=CBEC_450398;Parent=CBEC_450396
IV	QG2082_V1	repeat_region	5607009	5607168	.	.	.	X=Cluster792_93XXXXUnknown;ID=Cluster792_93XXXXUnknown;intact=TRUE
IV	QG2082_V1	repeat_region	5607590	5607758	.	.	.	X=Cluster792_94XXXXUnknown;ID=Cluster792_94XXXXUnknown;intact=TRUE
IV	QG2082_V1	repeat_region	5607972	5608164	.	.	.	X=Cluster637_122XXXXUnknown;ID=Cluster637_122XXXXUnknown;intact=TRUE
IV	QG2082_V1	repeat_region	5641956	5642190	.	.	.	X=Cluster707_51XXXXDNA-TcMar-Tc1;ID=Cluster707_51XXXXDNA-TcMar-Tc1;intact=TRUE
IV	QG2082_V1	CDS	5642257	5642272	.	+	0	ID=CBEC_450415;Parent=CBEC_450412
IV	QG2082_V1	exon	5642257	5642272	.	+	.	ID=CBEC_450413;Parent=CBEC_450412
IV	QG2082_V1	gene	5642257	5643065	.	+	.	ID=CBEC_450411;Name=EVM prediction IV.1138;celegans_gene_ids=WBGene00017267,WBGene00017270;celegans_gene_names=numr-1,numr-2
IV	QG2082_V1	mRNA	5642257	5643065	.	+	.	ID=CBEC_450412;Parent=CBEC_450411;Name=EVM prediction IV.1138;InterPro=IPR035127
IV	QG2082_V1	intron	5642273	5642349	.	+	2	Parent=CBEC_450412;ID=CBEC_450412_intron
IV	QG2082_V1	CDS	5642350	5643065	.	+	2	ID=CBEC_450416;Parent=CBEC_450412
IV	QG2082_V1	exon	5642350	5643065	.	+	.	ID=CBEC_450414;Parent=CBEC_450412
IV	QG2082_V1	CDS	5643389	5643536	.	-	1	ID=CBEC_450450;Parent=CBEC_450428
IV	QG2082_V1	exon	5643389	5643536	.	-	.	ID=CBEC_450429;Parent=CBEC_450428
IV	QG2082_V1	gene	5643389	5648415	.	-	.	ID=CBEC_450427;Name=EVM prediction IV.1139;celegans_gene_ids=WBGene00001865;celegans_gene_names=him-6
IV	QG2082_V1	mRNA	5643389	5648415	.	-	.	ID=CBEC_450428;Parent=CBEC_450427;Name=EVM prediction IV.1139;InterPro=IPR001650,IPR027417,IPR002121,IPR000897,IPR004589,IPR010997,IPR018982,IPR036390,IPR036388,IPR002464,IPR032284,IPR042101,IPR011545,IPR014001,IPR007222,IPR044876;Gene_Ontology=GO:0003676,GO:0005525,GO:0006614,GO:0004386,GO:0006310,GO:0000166,GO:0044237,GO:0043138,GO:0006260,GO:0006281,GO:0005524,GO:0003924,GO:0005047,GO:0006886,GO:0005785
IV	QG2082_V1	intron	5643537	5643576	.	-	2	Parent=CBEC_450428;ID=CBEC_450428_intron
IV	QG2082_V1	CDS	5643577	5643637	.	-	2	ID=CBEC_450451;Parent=CBEC_450428
IV	QG2082_V1	exon	5643577	5643637	.	-	.	ID=CBEC_450430;Parent=CBEC_450428
IV	QG2082_V1	intron	5643638	5643678	.	-	2	Parent=CBEC_450428;ID=CBEC_450428_intron
IV	QG2082_V1	CDS	5643679	5643768	.	-	2	ID=CBEC_450452;Parent=CBEC_450428
IV	QG2082_V1	exon	5643679	5643768	.	-	.	ID=CBEC_450431;Parent=CBEC_450428
IV	QG2082_V1	intron	5643769	5643835	.	-	1	Parent=CBEC_450428;ID=CBEC_450428_intron
IV	QG2082_V1	CDS	5643836	5643888	.	-	1	ID=CBEC_450453;Parent=CBEC_450428
IV	QG2082_V1	exon	5643836	5643888	.	-	.	ID=CBEC_450432;Parent=CBEC_450428
IV	QG2082_V1	intron	5643889	5643932	.	-	0	Parent=CBEC_450428;ID=CBEC_450428_intron
IV	QG2082_V1	CDS	5643933	5644006	.	-	0	ID=CBEC_450454;Parent=CBEC_450428
IV	QG2082_V1	exon	5643933	5644006	.	-	.	ID=CBEC_450433;Parent=CBEC_450428
IV	QG2082_V1	intron	5644007	5644048	.	-	1	Parent=CBEC_450428;ID=CBEC_450428_intron
IV	QG2082_V1	CDS	5644049	5644178	.	-	1	ID=CBEC_450455;Parent=CBEC_450428
IV	QG2082_V1	exon	5644049	5644178	.	-	.	ID=CBEC_450434;Parent=CBEC_450428
IV	QG2082_V1	intron	5644179	5644225	.	-	0	Parent=CBEC_450428;ID=CBEC_450428_intron
IV	QG2082_V1	CDS	5644226	5644329	.	-	0	ID=CBEC_450456;Parent=CBEC_450428
IV	QG2082_V1	exon	5644226	5644329	.	-	.	ID=CBEC_450435;Parent=CBEC_450428
IV	QG2082_V1	intron	5644330	5644371	.	-	1	Parent=CBEC_450428;ID=CBEC_450428_intron
IV	QG2082_V1	CDS	5644372	5644636	.	-	1	ID=CBEC_450457;Parent=CBEC_450428
IV	QG2082_V1	exon	5644372	5644636	.	-	.	ID=CBEC_450436;Parent=CBEC_450428
IV	QG2082_V1	intron	5644637	5644681	.	-	0	Parent=CBEC_450428;ID=CBEC_450428_intron
IV	QG2082_V1	CDS	5644682	5644836	.	-	0	ID=CBEC_450458;Parent=CBEC_450428
IV	QG2082_V1	exon	5644682	5644836	.	-	.	ID=CBEC_450437;Parent=CBEC_450428
IV	QG2082_V1	intron	5644837	5644879	.	-	2	Parent=CBEC_450428;ID=CBEC_450428_intron
IV	QG2082_V1	CDS	5644880	5644998	.	-	2	ID=CBEC_450459;Parent=CBEC_450428
IV	QG2082_V1	exon	5644880	5644998	.	-	.	ID=CBEC_450438;Parent=CBEC_450428
IV	QG2082_V1	intron	5644999	5645044	.	-	1	Parent=CBEC_450428;ID=CBEC_450428_intron
IV	QG2082_V1	CDS	5645045	5645169	.	-	1	ID=CBEC_450460;Parent=CBEC_450428
IV	QG2082_V1	exon	5645045	5645169	.	-	.	ID=CBEC_450439;Parent=CBEC_450428
IV	QG2082_V1	intron	5645170	5645215	.	-	1	Parent=CBEC_450428;ID=CBEC_450428_intron
IV	QG2082_V1	CDS	5645216	5645413	.	-	1	ID=CBEC_450461;Parent=CBEC_450428
IV	QG2082_V1	exon	5645216	5645413	.	-	.	ID=CBEC_450440;Parent=CBEC_450428
IV	QG2082_V1	intron	5645414	5645456	.	-	0	Parent=CBEC_450428;ID=CBEC_450428_intron
IV	QG2082_V1	CDS	5645457	5645677	.	-	0	ID=CBEC_450462;Parent=CBEC_450428
IV	QG2082_V1	exon	5645457	5645677	.	-	.	ID=CBEC_450441;Parent=CBEC_450428
IV	QG2082_V1	intron	5645678	5645717	.	-	0	Parent=CBEC_450428;ID=CBEC_450428_intron
IV	QG2082_V1	CDS	5645718	5645885	.	-	0	ID=CBEC_450463;Parent=CBEC_450428
IV	QG2082_V1	exon	5645718	5645885	.	-	.	ID=CBEC_450442;Parent=CBEC_450428
IV	QG2082_V1	intron	5645886	5645929	.	-	2	Parent=CBEC_450428;ID=CBEC_450428_intron
IV	QG2082_V1	CDS	5645930	5646225	.	-	2	ID=CBEC_450464;Parent=CBEC_450428
IV	QG2082_V1	exon	5645930	5646225	.	-	.	ID=CBEC_450443;Parent=CBEC_450428
IV	QG2082_V1	intron	5646226	5646265	.	-	2	Parent=CBEC_450428;ID=CBEC_450428_intron
IV	QG2082_V1	CDS	5646266	5646325	.	-	2	ID=CBEC_450465;Parent=CBEC_450428
IV	QG2082_V1	exon	5646266	5646325	.	-	.	ID=CBEC_450444;Parent=CBEC_450428
IV	QG2082_V1	intron	5646326	5646366	.	-	0	Parent=CBEC_450428;ID=CBEC_450428_intron
IV	QG2082_V1	CDS	5646367	5646505	.	-	0	ID=CBEC_450466;Parent=CBEC_450428
IV	QG2082_V1	exon	5646367	5646505	.	-	.	ID=CBEC_450445;Parent=CBEC_450428
IV	QG2082_V1	intron	5646506	5646556	.	-	1	Parent=CBEC_450428;ID=CBEC_450428_intron
IV	QG2082_V1	CDS	5646557	5647160	.	-	1	ID=CBEC_450467;Parent=CBEC_450428
IV	QG2082_V1	exon	5646557	5647160	.	-	.	ID=CBEC_450446;Parent=CBEC_450428
IV	QG2082_V1	intron	5647161	5647203	.	-	0	Parent=CBEC_450428;ID=CBEC_450428_intron
IV	QG2082_V1	CDS	5647204	5647340	.	-	0	ID=CBEC_450468;Parent=CBEC_450428
IV	QG2082_V1	exon	5647204	5647340	.	-	.	ID=CBEC_450447;Parent=CBEC_450428
IV	QG2082_V1	repeat_region	5647208	5647260	.	.	.	X=Cluster582_14XXXXUnknown;ID=Cluster582_14XXXXUnknown;intact=TRUE
IV	QG2082_V1	intron	5647341	5647386	.	-	1	Parent=CBEC_450428;ID=CBEC_450428_intron
IV	QG2082_V1	CDS	5647387	5647810	.	-	1	ID=CBEC_450469;Parent=CBEC_450428
IV	QG2082_V1	exon	5647387	5647810	.	-	.	ID=CBEC_450448;Parent=CBEC_450428
IV	QG2082_V1	intron	5647811	5648383	.	-	0	Parent=CBEC_450428;ID=CBEC_450428_intron
IV	QG2082_V1	CDS	5648384	5648415	.	-	0	ID=CBEC_450470;Parent=CBEC_450428
IV	QG2082_V1	exon	5648384	5648415	.	-	.	ID=CBEC_450449;Parent=CBEC_450428
IV	QG2082_V1	CDS	5648511	5648549	.	+	0	ID=CBEC_450485;Parent=CBEC_450482
IV	QG2082_V1	exon	5648511	5648549	.	+	.	ID=CBEC_450483;Parent=CBEC_450482
IV	QG2082_V1	gene	5648511	5648995	.	+	.	ID=CBEC_450481;Name=EVM prediction IV.1140
IV	QG2082_V1	mRNA	5648511	5648995	.	+	.	ID=CBEC_450482;Parent=CBEC_450481;Name=EVM prediction IV.1140
IV	QG2082_V1	intron	5648550	5648812	.	+	0	Parent=CBEC_450482;ID=CBEC_450482_intron
IV	QG2082_V1	CDS	5648813	5648995	.	+	0	ID=CBEC_450486;Parent=CBEC_450482
IV	QG2082_V1	exon	5648813	5648995	.	+	.	ID=CBEC_450484;Parent=CBEC_450482
IV	QG2082_V1	CDS	5649297	5649339	.	+	0	ID=CBEC_450511;Parent=CBEC_450498
IV	QG2082_V1	exon	5649297	5649339	.	+	.	ID=CBEC_450499;Parent=CBEC_450498
IV	QG2082_V1	gene	5649297	5651829	.	+	.	ID=CBEC_450497;Name=EVM prediction IV.1141
IV	QG2082_V1	mRNA	5649297	5651829	.	+	.	ID=CBEC_450498;Parent=CBEC_450497;Name=EVM prediction IV.1141;InterPro=IPR013822,IPR036225,IPR027417,IPR000897,IPR042101,IPR003593;Gene_Ontology=GO:0005525,GO:0006614,GO:0016887
IV	QG2082_V1	intron	5649340	5649586	.	+	2	Parent=CBEC_450498;ID=CBEC_450498_intron
IV	QG2082_V1	CDS	5649587	5649620	.	+	2	ID=CBEC_450512;Parent=CBEC_450498
IV	QG2082_V1	exon	5649587	5649620	.	+	.	ID=CBEC_450500;Parent=CBEC_450498
IV	QG2082_V1	intron	5649621	5649662	.	+	1	Parent=CBEC_450498;ID=CBEC_450498_intron
IV	QG2082_V1	CDS	5649663	5649778	.	+	1	ID=CBEC_450513;Parent=CBEC_450498
IV	QG2082_V1	exon	5649663	5649778	.	+	.	ID=CBEC_450501;Parent=CBEC_450498
IV	QG2082_V1	intron	5649779	5649824	.	+	2	Parent=CBEC_450498;ID=CBEC_450498_intron
IV	QG2082_V1	CDS	5649825	5649913	.	+	2	ID=CBEC_450514;Parent=CBEC_450498
IV	QG2082_V1	exon	5649825	5649913	.	+	.	ID=CBEC_450502;Parent=CBEC_450498
IV	QG2082_V1	intron	5649914	5649958	.	+	0	Parent=CBEC_450498;ID=CBEC_450498_intron
IV	QG2082_V1	CDS	5649959	5650363	.	+	0	ID=CBEC_450515;Parent=CBEC_450498
IV	QG2082_V1	exon	5649959	5650363	.	+	.	ID=CBEC_450503;Parent=CBEC_450498
IV	QG2082_V1	intron	5650364	5650408	.	+	0	Parent=CBEC_450498;ID=CBEC_450498_intron
IV	QG2082_V1	CDS	5650409	5650681	.	+	0	ID=CBEC_450516;Parent=CBEC_450498
IV	QG2082_V1	exon	5650409	5650681	.	+	.	ID=CBEC_450504;Parent=CBEC_450498
IV	QG2082_V1	intron	5650682	5650727	.	+	0	Parent=CBEC_450498;ID=CBEC_450498_intron
IV	QG2082_V1	CDS	5650728	5650766	.	+	0	ID=CBEC_450517;Parent=CBEC_450498
IV	QG2082_V1	exon	5650728	5650766	.	+	.	ID=CBEC_450505;Parent=CBEC_450498
IV	QG2082_V1	intron	5650767	5650823	.	+	0	Parent=CBEC_450498;ID=CBEC_450498_intron
IV	QG2082_V1	CDS	5650824	5650864	.	+	0	ID=CBEC_450518;Parent=CBEC_450498
IV	QG2082_V1	exon	5650824	5650864	.	+	.	ID=CBEC_450506;Parent=CBEC_450498
IV	QG2082_V1	intron	5650865	5650919	.	+	1	Parent=CBEC_450498;ID=CBEC_450498_intron
IV	QG2082_V1	CDS	5650920	5651035	.	+	1	ID=CBEC_450519;Parent=CBEC_450498
IV	QG2082_V1	exon	5650920	5651035	.	+	.	ID=CBEC_450507;Parent=CBEC_450498
IV	QG2082_V1	intron	5651036	5651081	.	+	2	Parent=CBEC_450498;ID=CBEC_450498_intron
IV	QG2082_V1	CDS	5651082	5651305	.	+	2	ID=CBEC_450520;Parent=CBEC_450498
IV	QG2082_V1	exon	5651082	5651305	.	+	.	ID=CBEC_450508;Parent=CBEC_450498
IV	QG2082_V1	intron	5651306	5651346	.	+	0	Parent=CBEC_450498;ID=CBEC_450498_intron
IV	QG2082_V1	CDS	5651347	5651469	.	+	0	ID=CBEC_450521;Parent=CBEC_450498
IV	QG2082_V1	exon	5651347	5651469	.	+	.	ID=CBEC_450509;Parent=CBEC_450498
IV	QG2082_V1	intron	5651470	5651514	.	+	0	Parent=CBEC_450498;ID=CBEC_450498_intron
IV	QG2082_V1	CDS	5651515	5651829	.	+	0	ID=CBEC_450522;Parent=CBEC_450498
IV	QG2082_V1	exon	5651515	5651829	.	+	.	ID=CBEC_450510;Parent=CBEC_450498
IV	QG2082_V1	repeat_region	5652453	5652645	.	.	.	X=Cluster1376_661XXXXUnknown;ID=Cluster1376_661XXXXUnknown;intact=TRUE
IV	QG2082_V1	repeat_region	5652697	5652844	.	.	.	X=Cluster1196_35XXXXUnknown;ID=Cluster1196_35XXXXUnknown;intact=TRUE
IV	QG2082_V1	repeat_region	5652845	5652845	.	.	.	X=Cluster651_25XXXXUnknown;ID=Cluster651_25XXXXUnknown;intact=TRUE
IV	QG2082_V1	repeat_region	5652846	5652914	.	.	.	X=Cluster651_25XXXXUnknown;ID=Cluster651_25XXXXUnknown;intact=TRUE
IV	QG2082_V1	repeat_region	5653175	5653456	.	.	.	X=Cluster352_12XXXXLTR-Gypsy;ID=Cluster352_12XXXXLTR-Gypsy;intact=TRUE
IV	QG2082_V1	CDS	5653666	5653800	.	+	0	ID=CBEC_450543;Parent=CBEC_450534
IV	QG2082_V1	exon	5653666	5653800	.	+	.	ID=CBEC_450535;Parent=CBEC_450534
IV	QG2082_V1	gene	5653666	5655598	.	+	.	ID=CBEC_450533;Name=EVM prediction IV.1142
IV	QG2082_V1	mRNA	5653666	5655598	.	+	.	ID=CBEC_450534;Parent=CBEC_450533;Name=EVM prediction IV.1142;InterPro=IPR000164,IPR009072,IPR007125;Gene_Ontology=GO:0003677,GO:0030527,GO:0000786,GO:0046982
IV	QG2082_V1	intron	5653801	5654206	.	+	0	Parent=CBEC_450534;ID=CBEC_450534_intron
IV	QG2082_V1	repeat_region	5653842	5654027	.	.	.	X=Cluster95_280XXXXUnknown;ID=Cluster95_280XXXXUnknown;intact=TRUE
IV	QG2082_V1	repeat_region	5654028	5654091	.	.	.	X=Cluster98_29XXXXUnknown;ID=Cluster98_29XXXXUnknown;intact=TRUE
IV	QG2082_V1	repeat_region	5654092	5654099	.	.	.	X=Cluster98_29XXXXUnknown;ID=Cluster98_29XXXXUnknown;intact=TRUE
IV	QG2082_V1	CDS	5654207	5654328	.	+	0	ID=CBEC_450544;Parent=CBEC_450534
IV	QG2082_V1	exon	5654207	5654328	.	+	.	ID=CBEC_450536;Parent=CBEC_450534
IV	QG2082_V1	intron	5654329	5654370	.	+	1	Parent=CBEC_450534;ID=CBEC_450534_intron
IV	QG2082_V1	CDS	5654371	5654491	.	+	1	ID=CBEC_450545;Parent=CBEC_450534
IV	QG2082_V1	exon	5654371	5654491	.	+	.	ID=CBEC_450537;Parent=CBEC_450534
IV	QG2082_V1	intron	5654492	5654533	.	+	0	Parent=CBEC_450534;ID=CBEC_450534_intron
IV	QG2082_V1	CDS	5654534	5654691	.	+	0	ID=CBEC_450546;Parent=CBEC_450534
IV	QG2082_V1	exon	5654534	5654691	.	+	.	ID=CBEC_450538;Parent=CBEC_450534
IV	QG2082_V1	intron	5654692	5654740	.	+	1	Parent=CBEC_450534;ID=CBEC_450534_intron
IV	QG2082_V1	CDS	5654741	5654822	.	+	1	ID=CBEC_450547;Parent=CBEC_450534
IV	QG2082_V1	exon	5654741	5654822	.	+	.	ID=CBEC_450539;Parent=CBEC_450534
IV	QG2082_V1	intron	5654823	5654870	.	+	0	Parent=CBEC_450534;ID=CBEC_450534_intron
IV	QG2082_V1	CDS	5654871	5655077	.	+	0	ID=CBEC_450548;Parent=CBEC_450534
IV	QG2082_V1	exon	5654871	5655077	.	+	.	ID=CBEC_450540;Parent=CBEC_450534
IV	QG2082_V1	repeat_region	5654913	5655066	.	.	.	X=CCAGCCn_2XXXXSimple_repeat;ID=CCAGCCn_2XXXXSimple_repeat;intact=TRUE
IV	QG2082_V1	intron	5655078	5655126	.	+	0	Parent=CBEC_450534;ID=CBEC_450534_intron
IV	QG2082_V1	CDS	5655127	5655327	.	+	0	ID=CBEC_450549;Parent=CBEC_450534
IV	QG2082_V1	exon	5655127	5655327	.	+	.	ID=CBEC_450541;Parent=CBEC_450534
IV	QG2082_V1	repeat_region	5655266	5655300	.	.	.	X=GA-rich_1219XXXXGA-rich;ID=GA-rich_1219XXXXGA-rich;intact=TRUE
IV	QG2082_V1	intron	5655328	5655370	.	+	0	Parent=CBEC_450534;ID=CBEC_450534_intron
IV	QG2082_V1	CDS	5655371	5655598	.	+	0	ID=CBEC_450550;Parent=CBEC_450534
IV	QG2082_V1	exon	5655371	5655598	.	+	.	ID=CBEC_450542;Parent=CBEC_450534
IV	QG2082_V1	repeat_region	5655629	5655730	.	.	.	X=Cluster637_123XXXXUnknown;ID=Cluster637_123XXXXUnknown;intact=TRUE
IV	QG2082_V1	CDS	5655738	5656062	.	-	1	ID=CBEC_450569;Parent=CBEC_450562
IV	QG2082_V1	exon	5655738	5656062	.	-	.	ID=CBEC_450563;Parent=CBEC_450562
IV	QG2082_V1	gene	5655738	5657393	.	-	.	ID=CBEC_450561;Name=EVM prediction IV.1143;celegans_gene_ids=WBGene00017074;celegans_gene_names=D2096.7
IV	QG2082_V1	mRNA	5655738	5657393	.	-	.	ID=CBEC_450562;Parent=CBEC_450561;Name=EVM prediction IV.1143
IV	QG2082_V1	intron	5656063	5656106	.	-	1	Parent=CBEC_450562;ID=CBEC_450562_intron
IV	QG2082_V1	CDS	5656107	5656289	.	-	1	ID=CBEC_450570;Parent=CBEC_450562
IV	QG2082_V1	exon	5656107	5656289	.	-	.	ID=CBEC_450564;Parent=CBEC_450562
IV	QG2082_V1	intron	5656290	5656336	.	-	2	Parent=CBEC_450562;ID=CBEC_450562_intron
IV	QG2082_V1	CDS	5656337	5656469	.	-	2	ID=CBEC_450571;Parent=CBEC_450562
IV	QG2082_V1	exon	5656337	5656469	.	-	.	ID=CBEC_450565;Parent=CBEC_450562
IV	QG2082_V1	intron	5656470	5656514	.	-	2	Parent=CBEC_450562;ID=CBEC_450562_intron
IV	QG2082_V1	CDS	5656515	5656613	.	-	2	ID=CBEC_450572;Parent=CBEC_450562
IV	QG2082_V1	exon	5656515	5656613	.	-	.	ID=CBEC_450566;Parent=CBEC_450562
IV	QG2082_V1	intron	5656614	5657093	.	-	0	Parent=CBEC_450562;ID=CBEC_450562_intron
IV	QG2082_V1	repeat_region	5656924	5656953	.	.	.	X=A-rich_1841XXXXA-rich;ID=A-rich_1841XXXXA-rich;intact=TRUE
IV	QG2082_V1	CDS	5657094	5657172	.	-	0	ID=CBEC_450573;Parent=CBEC_450562
IV	QG2082_V1	exon	5657094	5657172	.	-	.	ID=CBEC_450567;Parent=CBEC_450562
IV	QG2082_V1	intron	5657173	5657216	.	-	0	Parent=CBEC_450562;ID=CBEC_450562_intron
IV	QG2082_V1	CDS	5657217	5657393	.	-	0	ID=CBEC_450574;Parent=CBEC_450562
IV	QG2082_V1	exon	5657217	5657393	.	-	.	ID=CBEC_450568;Parent=CBEC_450562
IV	QG2082_V1	exon	5657467	5658108	.	-	.	ID=CBEC_450587;Parent=CBEC_450586
IV	QG2082_V1	gene	5657467	5659081	.	-	.	ID=CBEC_450585;Name=EVM prediction IV.1144;celegans_gene_ids=WBGene00017075;celegans_gene_names=nap-1
IV	QG2082_V1	mRNA	5657467	5659081	.	-	.	ID=CBEC_450586;Parent=CBEC_450585;Name=EVM prediction IV.1144;InterPro=IPR002164,IPR037231;Gene_Ontology=GO:0006334,GO:0005634
IV	QG2082_V1	three_prime_UTR	5657467	5657759	.	-	.	ID=CBEC_450600;Parent=CBEC_450586
IV	QG2082_V1	repeat_region	5657619	5657655	.	.	.	X=ACAAGCAn_1XXXXSimple_repeat;ID=ACAAGCAn_1XXXXSimple_repeat;intact=TRUE
IV	QG2082_V1	CDS	5657760	5658108	.	-	1	ID=CBEC_450593;Parent=CBEC_450586
IV	QG2082_V1	intron	5658109	5658151	.	-	0	Parent=CBEC_450586;ID=CBEC_450586_intron
IV	QG2082_V1	CDS	5658152	5658291	.	-	0	ID=CBEC_450594;Parent=CBEC_450586
IV	QG2082_V1	exon	5658152	5658291	.	-	.	ID=CBEC_450588;Parent=CBEC_450586
IV	QG2082_V1	intron	5658292	5658337	.	-	0	Parent=CBEC_450586;ID=CBEC_450586_intron
IV	QG2082_V1	CDS	5658338	5658505	.	-	0	ID=CBEC_450595;Parent=CBEC_450586
IV	QG2082_V1	exon	5658338	5658505	.	-	.	ID=CBEC_450589;Parent=CBEC_450586
IV	QG2082_V1	intron	5658506	5658548	.	-	0	Parent=CBEC_450586;ID=CBEC_450586_intron
IV	QG2082_V1	CDS	5658549	5658638	.	-	0	ID=CBEC_450596;Parent=CBEC_450586
IV	QG2082_V1	exon	5658549	5658638	.	-	.	ID=CBEC_450590;Parent=CBEC_450586
IV	QG2082_V1	intron	5658639	5658681	.	-	0	Parent=CBEC_450586;ID=CBEC_450586_intron
IV	QG2082_V1	CDS	5658682	5658759	.	-	0	ID=CBEC_450597;Parent=CBEC_450586
IV	QG2082_V1	exon	5658682	5658759	.	-	.	ID=CBEC_450591;Parent=CBEC_450586
IV	QG2082_V1	repeat_region	5658686	5658723	.	.	.	X=TCGAACn_1XXXXSimple_repeat;ID=TCGAACn_1XXXXSimple_repeat;intact=TRUE
IV	QG2082_V1	intron	5658760	5658800	.	-	0	Parent=CBEC_450586;ID=CBEC_450586_intron
IV	QG2082_V1	CDS	5658801	5658938	.	-	0	ID=CBEC_450598;Parent=CBEC_450586
IV	QG2082_V1	exon	5658801	5659081	.	-	.	ID=CBEC_450592;Parent=CBEC_450586
IV	QG2082_V1	five_prime_UTR	5658939	5659081	.	-	.	ID=CBEC_450599;Parent=CBEC_450586
IV	QG2082_V1	CDS	5659898	5660002	.	+	0	ID=CBEC_450617;Parent=CBEC_450612
IV	QG2082_V1	exon	5659898	5660002	.	+	.	ID=CBEC_450613;Parent=CBEC_450612
IV	QG2082_V1	gene	5659898	5661996	.	+	.	ID=CBEC_450611;Name=EVM prediction IV.1145;celegans_gene_ids=WBGene00017070;celegans_gene_names=praf-3
IV	QG2082_V1	mRNA	5659898	5661996	.	+	.	ID=CBEC_450612;Parent=CBEC_450611;Name=EVM prediction IV.1145;InterPro=IPR004895
IV	QG2082_V1	intron	5660003	5660047	.	+	0	Parent=CBEC_450612;ID=CBEC_450612_intron
IV	QG2082_V1	CDS	5660048	5660257	.	+	0	ID=CBEC_450618;Parent=CBEC_450612
IV	QG2082_V1	exon	5660048	5660257	.	+	.	ID=CBEC_450614;Parent=CBEC_450612
IV	QG2082_V1	intron	5660258	5660384	.	+	0	Parent=CBEC_450612;ID=CBEC_450612_intron
IV	QG2082_V1	CDS	5660385	5660482	.	+	0	ID=CBEC_450619;Parent=CBEC_450612
IV	QG2082_V1	exon	5660385	5660482	.	+	.	ID=CBEC_450615;Parent=CBEC_450612
IV	QG2082_V1	repeat_region	5660422	5660481	.	.	.	X=TCTTCGn_11XXXXSimple_repeat;ID=TCTTCGn_11XXXXSimple_repeat;intact=TRUE
IV	QG2082_V1	intron	5660483	5661842	.	+	1	Parent=CBEC_450612;ID=CBEC_450612_intron
IV	QG2082_V1	repeat_region	5660879	5661005	.	.	.	X=Cluster1532_13XXXXDNA-CMC-Chapaev;ID=Cluster1532_13XXXXDNA-CMC-Chapaev;intact=TRUE
IV	QG2082_V1	CDS	5661843	5661996	.	+	1	ID=CBEC_450620;Parent=CBEC_450612
IV	QG2082_V1	exon	5661843	5661996	.	+	.	ID=CBEC_450616;Parent=CBEC_450612
IV	QG2082_V1	CDS	5662241	5662269	.	-	2	ID=CBEC_450636;Parent=CBEC_450632
IV	QG2082_V1	exon	5662241	5662269	.	-	.	ID=CBEC_450633;Parent=CBEC_450632
IV	QG2082_V1	gene	5662241	5662586	.	-	.	ID=CBEC_450631;Name=EVM prediction IV.1146;celegans_gene_ids=WBGene00017076,WBGene00019557;celegans_gene_names=D2096.9,K09C6.3
IV	QG2082_V1	mRNA	5662241	5662586	.	-	.	ID=CBEC_450632;Parent=CBEC_450631;Name=EVM prediction IV.1146
IV	QG2082_V1	intron	5662270	5662311	.	-	0	Parent=CBEC_450632;ID=CBEC_450632_intron
IV	QG2082_V1	CDS	5662312	5662429	.	-	0	ID=CBEC_450637;Parent=CBEC_450632
IV	QG2082_V1	exon	5662312	5662429	.	-	.	ID=CBEC_450634;Parent=CBEC_450632
IV	QG2082_V1	intron	5662430	5662469	.	-	0	Parent=CBEC_450632;ID=CBEC_450632_intron
IV	QG2082_V1	CDS	5662470	5662586	.	-	0	ID=CBEC_450638;Parent=CBEC_450632
IV	QG2082_V1	exon	5662470	5662586	.	-	.	ID=CBEC_450635;Parent=CBEC_450632
IV	QG2082_V1	CDS	5664458	5664592	.	+	0	ID=CBEC_450654;Parent=CBEC_450650
IV	QG2082_V1	exon	5664458	5664592	.	+	.	ID=CBEC_450651;Parent=CBEC_450650
IV	QG2082_V1	gene	5664458	5665478	.	+	.	ID=CBEC_450649;Name=EVM prediction IV.1147;celegans_gene_ids=WBGene00000690;celegans_gene_names=col-116
IV	QG2082_V1	mRNA	5664458	5665478	.	+	.	ID=CBEC_450650;Parent=CBEC_450649;Name=EVM prediction IV.1147;InterPro=IPR002486,IPR008160;Gene_Ontology=GO:0042302
IV	QG2082_V1	intron	5664593	5664641	.	+	0	Parent=CBEC_450650;ID=CBEC_450650_intron
IV	QG2082_V1	CDS	5664642	5664795	.	+	0	ID=CBEC_450655;Parent=CBEC_450650
IV	QG2082_V1	exon	5664642	5664795	.	+	.	ID=CBEC_450652;Parent=CBEC_450650
IV	QG2082_V1	intron	5664796	5664837	.	+	2	Parent=CBEC_450650;ID=CBEC_450650_intron
IV	QG2082_V1	CDS	5664838	5665478	.	+	2	ID=CBEC_450656;Parent=CBEC_450650
IV	QG2082_V1	exon	5664838	5665478	.	+	.	ID=CBEC_450653;Parent=CBEC_450650
IV	QG2082_V1	exon	5665774	5666047	.	+	.	ID=CBEC_450669;Parent=CBEC_450668
IV	QG2082_V1	five_prime_UTR	5665774	5665785	.	+	.	ID=CBEC_450673;Parent=CBEC_450668
IV	QG2082_V1	gene	5665774	5667040	.	+	.	ID=CBEC_450667;Name=EVM prediction IV.1148;celegans_gene_ids=WBGene00000676;celegans_gene_names=col-102
IV	QG2082_V1	mRNA	5665774	5667040	.	+	.	ID=CBEC_450668;Parent=CBEC_450667;Name=EVM prediction IV.1148;InterPro=IPR002486,IPR008160;Gene_Ontology=GO:0042302
IV	QG2082_V1	CDS	5665786	5666047	.	+	0	ID=CBEC_450671;Parent=CBEC_450668
IV	QG2082_V1	intron	5666048	5666093	.	+	2	Parent=CBEC_450668;ID=CBEC_450668_intron
IV	QG2082_V1	CDS	5666094	5666995	.	+	2	ID=CBEC_450672;Parent=CBEC_450668
IV	QG2082_V1	exon	5666094	5667040	.	+	.	ID=CBEC_450670;Parent=CBEC_450668
IV	QG2082_V1	repeat_region	5666117	5666281	.	.	.	X=Cluster1483_59XXXXUnknown;ID=Cluster1483_59XXXXUnknown;intact=TRUE
IV	QG2082_V1	repeat_region	5666282	5666320	.	.	.	X=GGACCAGCCn_1XXXXSimple_repeat;ID=GGACCAGCCn_1XXXXSimple_repeat;intact=TRUE
IV	QG2082_V1	repeat_region	5666321	5666615	.	.	.	X=Cluster1483_60XXXXUnknown;ID=Cluster1483_60XXXXUnknown;intact=TRUE
IV	QG2082_V1	three_prime_UTR	5666996	5667040	.	+	.	ID=CBEC_450674;Parent=CBEC_450668
IV	QG2082_V1	CDS	5667199	5667351	.	-	0	ID=CBEC_450689;Parent=CBEC_450686
IV	QG2082_V1	exon	5667199	5667351	.	-	.	ID=CBEC_450687;Parent=CBEC_450686
IV	QG2082_V1	gene	5667199	5667451	.	-	.	ID=CBEC_450685;Name=EVM prediction IV.1149;celegans_gene_ids=WBGene00194833,WBGene00235282;celegans_gene_names=F17E9.15,F17E9.18
IV	QG2082_V1	mRNA	5667199	5667451	.	-	.	ID=CBEC_450686;Parent=CBEC_450685;Name=EVM prediction IV.1149
IV	QG2082_V1	intron	5667352	5667394	.	-	0	Parent=CBEC_450686;ID=CBEC_450686_intron
IV	QG2082_V1	CDS	5667395	5667451	.	-	0	ID=CBEC_450690;Parent=CBEC_450686
IV	QG2082_V1	exon	5667395	5667451	.	-	.	ID=CBEC_450688;Parent=CBEC_450686
IV	QG2082_V1	exon	5667690	5667925	.	-	.	ID=CBEC_450703;Parent=CBEC_450702
IV	QG2082_V1	gene	5667690	5669505	.	-	.	ID=CBEC_450701;Name=EVM prediction IV.1150;celegans_gene_ids=WBGene00019664;celegans_gene_names=K11H12.8
IV	QG2082_V1	mRNA	5667690	5669505	.	-	.	ID=CBEC_450702;Parent=CBEC_450701;Name=EVM prediction IV.1150;InterPro=IPR006214,IPR035871
IV	QG2082_V1	three_prime_UTR	5667690	5667837	.	-	.	ID=CBEC_450720;Parent=CBEC_450702
IV	QG2082_V1	CDS	5667838	5667925	.	-	1	ID=CBEC_450711;Parent=CBEC_450702
IV	QG2082_V1	intron	5667926	5668224	.	-	2	Parent=CBEC_450702;ID=CBEC_450702_intron
IV	QG2082_V1	CDS	5668225	5668375	.	-	2	ID=CBEC_450712;Parent=CBEC_450702
IV	QG2082_V1	exon	5668225	5668375	.	-	.	ID=CBEC_450704;Parent=CBEC_450702
IV	QG2082_V1	intron	5668376	5668419	.	-	2	Parent=CBEC_450702;ID=CBEC_450702_intron
IV	QG2082_V1	CDS	5668420	5668647	.	-	2	ID=CBEC_450713;Parent=CBEC_450702
IV	QG2082_V1	exon	5668420	5668647	.	-	.	ID=CBEC_450705;Parent=CBEC_450702
IV	QG2082_V1	intron	5668648	5668722	.	-	0	Parent=CBEC_450702;ID=CBEC_450702_intron
IV	QG2082_V1	CDS	5668723	5668828	.	-	0	ID=CBEC_450714;Parent=CBEC_450702
IV	QG2082_V1	exon	5668723	5668828	.	-	.	ID=CBEC_450706;Parent=CBEC_450702
IV	QG2082_V1	intron	5668829	5668878	.	-	1	Parent=CBEC_450702;ID=CBEC_450702_intron
IV	QG2082_V1	CDS	5668879	5669020	.	-	1	ID=CBEC_450715;Parent=CBEC_450702
IV	QG2082_V1	exon	5668879	5669020	.	-	.	ID=CBEC_450707;Parent=CBEC_450702
IV	QG2082_V1	intron	5669021	5669066	.	-	2	Parent=CBEC_450702;ID=CBEC_450702_intron
IV	QG2082_V1	CDS	5669067	5669175	.	-	2	ID=CBEC_450716;Parent=CBEC_450702
IV	QG2082_V1	exon	5669067	5669175	.	-	.	ID=CBEC_450708;Parent=CBEC_450702
IV	QG2082_V1	intron	5669176	5669224	.	-	0	Parent=CBEC_450702;ID=CBEC_450702_intron
IV	QG2082_V1	CDS	5669225	5669288	.	-	0	ID=CBEC_450717;Parent=CBEC_450702
IV	QG2082_V1	exon	5669225	5669288	.	-	.	ID=CBEC_450709;Parent=CBEC_450702
IV	QG2082_V1	intron	5669289	5669337	.	-	0	Parent=CBEC_450702;ID=CBEC_450702_intron
IV	QG2082_V1	CDS	5669338	5669478	.	-	0	ID=CBEC_450718;Parent=CBEC_450702
IV	QG2082_V1	exon	5669338	5669505	.	-	.	ID=CBEC_450710;Parent=CBEC_450702
IV	QG2082_V1	five_prime_UTR	5669479	5669505	.	-	.	ID=CBEC_450719;Parent=CBEC_450702
IV	QG2082_V1	exon	5669637	5669695	.	+	.	ID=CBEC_450733;Parent=CBEC_450732
IV	QG2082_V1	five_prime_UTR	5669637	5669695	.	+	.	ID=CBEC_450740;Parent=CBEC_450732
IV	QG2082_V1	gene	5669637	5671408	.	+	.	ID=CBEC_450731;Name=EVM prediction IV.1151;celegans_gene_ids=WBGene00004427;celegans_gene_names=rpl-15
IV	QG2082_V1	mRNA	5669637	5671408	.	+	.	ID=CBEC_450732;Parent=CBEC_450731;Name=EVM prediction IV.1151;InterPro=IPR000439,IPR012678,IPR020925,IPR024794;Gene_Ontology=GO:0003735,GO:0006412,GO:0005840
IV	QG2082_V1	exon	5670282	5670456	.	+	.	ID=CBEC_450734;Parent=CBEC_450732
IV	QG2082_V1	five_prime_UTR	5670282	5670284	.	+	.	ID=CBEC_450741;Parent=CBEC_450732
IV	QG2082_V1	CDS	5670285	5670456	.	+	0	ID=CBEC_450737;Parent=CBEC_450732
IV	QG2082_V1	intron	5670457	5670682	.	+	2	Parent=CBEC_450732;ID=CBEC_450732_intron
IV	QG2082_V1	CDS	5670683	5670819	.	+	2	ID=CBEC_450738;Parent=CBEC_450732
IV	QG2082_V1	exon	5670683	5670819	.	+	.	ID=CBEC_450735;Parent=CBEC_450732
IV	QG2082_V1	intron	5670820	5671045	.	+	0	Parent=CBEC_450732;ID=CBEC_450732_intron
IV	QG2082_V1	CDS	5671046	5671351	.	+	0	ID=CBEC_450739;Parent=CBEC_450732
IV	QG2082_V1	exon	5671046	5671408	.	+	.	ID=CBEC_450736;Parent=CBEC_450732
IV	QG2082_V1	three_prime_UTR	5671352	5671408	.	+	.	ID=CBEC_450742;Parent=CBEC_450732
IV	QG2082_V1	CDS	5671398	5671544	.	+	0	ID=CBEC_450758;Parent=CBEC_450754
IV	QG2082_V1	exon	5671398	5671544	.	+	.	ID=CBEC_450755;Parent=CBEC_450754
IV	QG2082_V1	gene	5671398	5672009	.	+	.	ID=CBEC_450753;Name=EVM prediction IV.1152;celegans_gene_ids=WBGene00019658;celegans_gene_names=K11H12.1
IV	QG2082_V1	mRNA	5671398	5672009	.	+	.	ID=CBEC_450754;Parent=CBEC_450753;Name=EVM prediction IV.1152;InterPro=IPR036065,IPR002634
IV	QG2082_V1	intron	5671545	5671597	.	+	0	Parent=CBEC_450754;ID=CBEC_450754_intron
IV	QG2082_V1	CDS	5671598	5671714	.	+	0	ID=CBEC_450759;Parent=CBEC_450754
IV	QG2082_V1	exon	5671598	5671714	.	+	.	ID=CBEC_450756;Parent=CBEC_450754
IV	QG2082_V1	intron	5671715	5671865	.	+	0	Parent=CBEC_450754;ID=CBEC_450754_intron
IV	QG2082_V1	CDS	5671866	5672009	.	+	0	ID=CBEC_450760;Parent=CBEC_450754
IV	QG2082_V1	exon	5671866	5672009	.	+	.	ID=CBEC_450757;Parent=CBEC_450754
IV	QG2082_V1	repeat_region	5672137	5672163	.	.	.	X=CAGAGn_1XXXXSimple_repeat;ID=CAGAGn_1XXXXSimple_repeat;intact=TRUE
IV	QG2082_V1	CDS	5672156	5672217	.	-	2	ID=CBEC_450779;Parent=CBEC_450772
IV	QG2082_V1	exon	5672156	5672217	.	-	.	ID=CBEC_450773;Parent=CBEC_450772
IV	QG2082_V1	gene	5672156	5673513	.	-	.	ID=CBEC_450771;Name=EVM prediction IV.1153;celegans_gene_ids=WBGene00019665;celegans_gene_names=K11H12.9
IV	QG2082_V1	mRNA	5672156	5673513	.	-	.	ID=CBEC_450772;Parent=CBEC_450771;Name=EVM prediction IV.1153;InterPro=IPR011009,IPR000719;Gene_Ontology=GO:0004672,GO:0005524,GO:0006468
IV	QG2082_V1	intron	5672218	5672264	.	-	2	Parent=CBEC_450772;ID=CBEC_450772_intron
IV	QG2082_V1	CDS	5672265	5672426	.	-	2	ID=CBEC_450780;Parent=CBEC_450772
IV	QG2082_V1	exon	5672265	5672426	.	-	.	ID=CBEC_450774;Parent=CBEC_450772
IV	QG2082_V1	intron	5672427	5672470	.	-	2	Parent=CBEC_450772;ID=CBEC_450772_intron
IV	QG2082_V1	CDS	5672471	5672611	.	-	2	ID=CBEC_450781;Parent=CBEC_450772
IV	QG2082_V1	exon	5672471	5672611	.	-	.	ID=CBEC_450775;Parent=CBEC_450772
IV	QG2082_V1	intron	5672612	5672658	.	-	0	Parent=CBEC_450772;ID=CBEC_450772_intron
IV	QG2082_V1	CDS	5672659	5672764	.	-	0	ID=CBEC_450782;Parent=CBEC_450772
IV	QG2082_V1	exon	5672659	5672764	.	-	.	ID=CBEC_450776;Parent=CBEC_450772
IV	QG2082_V1	intron	5672765	5672808	.	-	1	Parent=CBEC_450772;ID=CBEC_450772_intron
IV	QG2082_V1	CDS	5672809	5673268	.	-	1	ID=CBEC_450783;Parent=CBEC_450772
IV	QG2082_V1	exon	5672809	5673268	.	-	.	ID=CBEC_450777;Parent=CBEC_450772
IV	QG2082_V1	intron	5673269	5673316	.	-	0	Parent=CBEC_450772;ID=CBEC_450772_intron
IV	QG2082_V1	CDS	5673317	5673513	.	-	0	ID=CBEC_450784;Parent=CBEC_450772
IV	QG2082_V1	exon	5673317	5673513	.	-	.	ID=CBEC_450778;Parent=CBEC_450772
IV	QG2082_V1	repeat_region	5673534	5673577	.	.	.	X=A-rich_1842XXXXA-rich;ID=A-rich_1842XXXXA-rich;intact=TRUE
IV	QG2082_V1	repeat_region	5677904	5677934	.	.	.	X=GAATn_4XXXXSimple_repeat;ID=GAATn_4XXXXSimple_repeat;intact=TRUE
IV	QG2082_V1	exon	5679849	5680031	.	-	.	ID=CBEC_450797;Parent=CBEC_450796
IV	QG2082_V1	gene	5679849	5682298	.	-	.	ID=CBEC_450795;Name=EVM prediction IV.1154;celegans_gene_ids=WBGene00015497;celegans_gene_names=nhr-76
IV	QG2082_V1	mRNA	5679849	5682298	.	-	.	ID=CBEC_450796;Parent=CBEC_450795;Name=EVM prediction IV.1154;InterPro=IPR035500,IPR001628,IPR000536,IPR049636,IPR013088;Gene_Ontology=GO:0003700,GO:0008270,GO:0043565,GO:0006355,GO:0000978
IV	QG2082_V1	three_prime_UTR	5679849	5679887	.	-	.	ID=CBEC_450816;Parent=CBEC_450796
IV	QG2082_V1	CDS	5679888	5680031	.	-	0	ID=CBEC_450806;Parent=CBEC_450796
IV	QG2082_V1	intron	5680032	5680075	.	-	2	Parent=CBEC_450796;ID=CBEC_450796_intron
IV	QG2082_V1	CDS	5680076	5680185	.	-	2	ID=CBEC_450807;Parent=CBEC_450796
IV	QG2082_V1	exon	5680076	5680185	.	-	.	ID=CBEC_450798;Parent=CBEC_450796
IV	QG2082_V1	intron	5680186	5680229	.	-	1	Parent=CBEC_450796;ID=CBEC_450796_intron
IV	QG2082_V1	CDS	5680230	5680450	.	-	1	ID=CBEC_450808;Parent=CBEC_450796
IV	QG2082_V1	exon	5680230	5680450	.	-	.	ID=CBEC_450799;Parent=CBEC_450796
IV	QG2082_V1	intron	5680451	5680492	.	-	0	Parent=CBEC_450796;ID=CBEC_450796_intron
IV	QG2082_V1	CDS	5680493	5680704	.	-	0	ID=CBEC_450809;Parent=CBEC_450796
IV	QG2082_V1	exon	5680493	5680704	.	-	.	ID=CBEC_450800;Parent=CBEC_450796
IV	QG2082_V1	intron	5680705	5680756	.	-	2	Parent=CBEC_450796;ID=CBEC_450796_intron
IV	QG2082_V1	CDS	5680757	5680875	.	-	2	ID=CBEC_450810;Parent=CBEC_450796
IV	QG2082_V1	exon	5680757	5680875	.	-	.	ID=CBEC_450801;Parent=CBEC_450796
IV	QG2082_V1	intron	5680876	5680918	.	-	2	Parent=CBEC_450796;ID=CBEC_450796_intron
IV	QG2082_V1	CDS	5680919	5681098	.	-	2	ID=CBEC_450811;Parent=CBEC_450796
IV	QG2082_V1	exon	5680919	5681098	.	-	.	ID=CBEC_450802;Parent=CBEC_450796
IV	QG2082_V1	repeat_region	5681010	5681049	.	.	.	X=CTTn_410XXXXSimple_repeat;ID=CTTn_410XXXXSimple_repeat;intact=TRUE
IV	QG2082_V1	intron	5681099	5681142	.	-	2	Parent=CBEC_450796;ID=CBEC_450796_intron
IV	QG2082_V1	CDS	5681143	5681208	.	-	2	ID=CBEC_450812;Parent=CBEC_450796
IV	QG2082_V1	exon	5681143	5681208	.	-	.	ID=CBEC_450803;Parent=CBEC_450796
IV	QG2082_V1	intron	5681209	5681781	.	-	0	Parent=CBEC_450796;ID=CBEC_450796_intron
IV	QG2082_V1	repeat_region	5681576	5681669	.	.	.	X=GAGAATAn_1XXXXSimple_repeat;ID=GAGAATAn_1XXXXSimple_repeat;intact=TRUE
IV	QG2082_V1	CDS	5681782	5682058	.	-	0	ID=CBEC_450813;Parent=CBEC_450796
IV	QG2082_V1	exon	5681782	5682058	.	-	.	ID=CBEC_450804;Parent=CBEC_450796
IV	QG2082_V1	intron	5682059	5682166	.	-	0	Parent=CBEC_450796;ID=CBEC_450796_intron
IV	QG2082_V1	CDS	5682167	5682232	.	-	0	ID=CBEC_450814;Parent=CBEC_450796
IV	QG2082_V1	exon	5682167	5682298	.	-	.	ID=CBEC_450805;Parent=CBEC_450796
IV	QG2082_V1	five_prime_UTR	5682233	5682298	.	-	.	ID=CBEC_450815;Parent=CBEC_450796
IV	QG2082_V1	repeat_region	5682310	5682335	.	.	.	X=GAAn_156XXXXSimple_repeat;ID=GAAn_156XXXXSimple_repeat;intact=TRUE
IV	QG2082_V1	exon	5683880	5684164	.	-	.	ID=CBEC_450829;Parent=CBEC_450828
IV	QG2082_V1	gene	5683880	5686790	.	-	.	ID=CBEC_450827;Name=EVM prediction IV.1155;celegans_gene_ids=WBGene00015993;celegans_gene_names=C18H7.1
IV	QG2082_V1	mRNA	5683880	5686746	.	-	.	ID=CBEC_450828;Parent=CBEC_450827;Name=EVM prediction IV.1155;InterPro=IPR002035,IPR036465
IV	QG2082_V1	three_prime_UTR	5683880	5684029	.	-	.	ID=CBEC_450846;Parent=CBEC_450828
IV	QG2082_V1	exon	5683881	5684164	.	-	.	ID=CBEC_450848;Parent=CBEC_450847
IV	QG2082_V1	exon	5683881	5684164	.	-	.	ID=CBEC_450867;Parent=CBEC_450866
IV	QG2082_V1	mRNA	5683881	5686746	.	-	.	ID=CBEC_450847;Parent=CBEC_450827;Name=EVM prediction IV.1155;InterPro=IPR002035,IPR036465
IV	QG2082_V1	mRNA	5683881	5686746	.	-	.	ID=CBEC_450866;Parent=CBEC_450827;Name=EVM prediction IV.1155;InterPro=IPR002035,IPR036465
IV	QG2082_V1	three_prime_UTR	5683881	5684029	.	-	.	ID=CBEC_450865;Parent=CBEC_450847
IV	QG2082_V1	three_prime_UTR	5683881	5684029	.	-	.	ID=CBEC_450882;Parent=CBEC_450866
IV	QG2082_V1	exon	5683883	5684164	.	-	.	ID=CBEC_450884;Parent=CBEC_450883
IV	QG2082_V1	mRNA	5683883	5686790	.	-	.	ID=CBEC_450883;Parent=CBEC_450827;Name=EVM prediction IV.1155;InterPro=IPR036465,IPR002035
IV	QG2082_V1	three_prime_UTR	5683883	5684029	.	-	.	ID=CBEC_450897;Parent=CBEC_450883
IV	QG2082_V1	exon	5683890	5684164	.	-	.	ID=CBEC_450899;Parent=CBEC_450898
IV	QG2082_V1	mRNA	5683890	5686790	.	-	.	ID=CBEC_450898;Parent=CBEC_450827;Name=EVM prediction IV.1155;InterPro=IPR002035,IPR036465
IV	QG2082_V1	three_prime_UTR	5683890	5684029	.	-	.	ID=CBEC_450914;Parent=CBEC_450898
IV	QG2082_V1	CDS	5684030	5684164	.	-	0	ID=CBEC_450837;Parent=CBEC_450828
IV	QG2082_V1	CDS	5684030	5684164	.	-	0	ID=CBEC_450856;Parent=CBEC_450847
IV	QG2082_V1	CDS	5684030	5684164	.	-	0	ID=CBEC_450874;Parent=CBEC_450866
IV	QG2082_V1	CDS	5684030	5684164	.	-	0	ID=CBEC_450890;Parent=CBEC_450883
IV	QG2082_V1	CDS	5684030	5684164	.	-	0	ID=CBEC_450906;Parent=CBEC_450898
IV	QG2082_V1	intron	5684165	5684453	.	-	0	Parent=CBEC_450828;ID=CBEC_450828_intron
IV	QG2082_V1	intron	5684165	5684453	.	-	0	Parent=CBEC_450847;ID=CBEC_450847_intron
IV	QG2082_V1	intron	5684165	5684453	.	-	0	Parent=CBEC_450866;ID=CBEC_450866_intron
IV	QG2082_V1	intron	5684165	5684453	.	-	0	Parent=CBEC_450883;ID=CBEC_450883_intron
IV	QG2082_V1	intron	5684165	5684453	.	-	0	Parent=CBEC_450898;ID=CBEC_450898_intron
IV	QG2082_V1	CDS	5684454	5684762	.	-	0	ID=CBEC_450838;Parent=CBEC_450828
IV	QG2082_V1	CDS	5684454	5684762	.	-	0	ID=CBEC_450857;Parent=CBEC_450847
IV	QG2082_V1	CDS	5684454	5684762	.	-	0	ID=CBEC_450875;Parent=CBEC_450866
IV	QG2082_V1	CDS	5684454	5684762	.	-	0	ID=CBEC_450891;Parent=CBEC_450883
IV	QG2082_V1	CDS	5684454	5684762	.	-	0	ID=CBEC_450907;Parent=CBEC_450898
IV	QG2082_V1	exon	5684454	5684762	.	-	.	ID=CBEC_450830;Parent=CBEC_450828
IV	QG2082_V1	exon	5684454	5684762	.	-	.	ID=CBEC_450849;Parent=CBEC_450847
IV	QG2082_V1	exon	5684454	5684762	.	-	.	ID=CBEC_450868;Parent=CBEC_450866
IV	QG2082_V1	exon	5684454	5684762	.	-	.	ID=CBEC_450885;Parent=CBEC_450883
IV	QG2082_V1	exon	5684454	5684762	.	-	.	ID=CBEC_450900;Parent=CBEC_450898
IV	QG2082_V1	intron	5684763	5684808	.	-	2	Parent=CBEC_450828;ID=CBEC_450828_intron
IV	QG2082_V1	intron	5684763	5684808	.	-	2	Parent=CBEC_450847;ID=CBEC_450847_intron
IV	QG2082_V1	intron	5684763	5684808	.	-	2	Parent=CBEC_450866;ID=CBEC_450866_intron
IV	QG2082_V1	intron	5684763	5684808	.	-	2	Parent=CBEC_450883;ID=CBEC_450883_intron
IV	QG2082_V1	intron	5684763	5684808	.	-	2	Parent=CBEC_450898;ID=CBEC_450898_intron
IV	QG2082_V1	CDS	5684809	5684933	.	-	2	ID=CBEC_450839;Parent=CBEC_450828
IV	QG2082_V1	CDS	5684809	5684933	.	-	2	ID=CBEC_450858;Parent=CBEC_450847
IV	QG2082_V1	CDS	5684809	5684933	.	-	2	ID=CBEC_450876;Parent=CBEC_450866
IV	QG2082_V1	CDS	5684809	5684933	.	-	2	ID=CBEC_450892;Parent=CBEC_450883
IV	QG2082_V1	CDS	5684809	5684933	.	-	2	ID=CBEC_450908;Parent=CBEC_450898
IV	QG2082_V1	exon	5684809	5684933	.	-	.	ID=CBEC_450831;Parent=CBEC_450828
IV	QG2082_V1	exon	5684809	5684933	.	-	.	ID=CBEC_450850;Parent=CBEC_450847
IV	QG2082_V1	exon	5684809	5684933	.	-	.	ID=CBEC_450869;Parent=CBEC_450866
IV	QG2082_V1	exon	5684809	5684933	.	-	.	ID=CBEC_450886;Parent=CBEC_450883
IV	QG2082_V1	exon	5684809	5684933	.	-	.	ID=CBEC_450901;Parent=CBEC_450898
IV	QG2082_V1	repeat_region	5684896	5684925	.	.	.	X=GGACAAn_2XXXXSimple_repeat;ID=GGACAAn_2XXXXSimple_repeat;intact=TRUE
IV	QG2082_V1	intron	5684934	5684980	.	-	1	Parent=CBEC_450828;ID=CBEC_450828_intron
IV	QG2082_V1	intron	5684934	5684980	.	-	1	Parent=CBEC_450847;ID=CBEC_450847_intron
IV	QG2082_V1	intron	5684934	5684980	.	-	1	Parent=CBEC_450866;ID=CBEC_450866_intron
IV	QG2082_V1	intron	5684934	5684980	.	-	1	Parent=CBEC_450883;ID=CBEC_450883_intron
IV	QG2082_V1	intron	5684934	5684980	.	-	1	Parent=CBEC_450898;ID=CBEC_450898_intron
IV	QG2082_V1	CDS	5684981	5685153	.	-	1	ID=CBEC_450840;Parent=CBEC_450828
IV	QG2082_V1	CDS	5684981	5685153	.	-	1	ID=CBEC_450859;Parent=CBEC_450847
IV	QG2082_V1	CDS	5684981	5685153	.	-	1	ID=CBEC_450877;Parent=CBEC_450866
IV	QG2082_V1	CDS	5684981	5685153	.	-	1	ID=CBEC_450893;Parent=CBEC_450883
IV	QG2082_V1	CDS	5684981	5685153	.	-	1	ID=CBEC_450909;Parent=CBEC_450898
IV	QG2082_V1	exon	5684981	5685153	.	-	.	ID=CBEC_450832;Parent=CBEC_450828
IV	QG2082_V1	exon	5684981	5685153	.	-	.	ID=CBEC_450851;Parent=CBEC_450847
IV	QG2082_V1	exon	5684981	5685153	.	-	.	ID=CBEC_450870;Parent=CBEC_450866
IV	QG2082_V1	exon	5684981	5685153	.	-	.	ID=CBEC_450887;Parent=CBEC_450883
IV	QG2082_V1	exon	5684981	5685153	.	-	.	ID=CBEC_450902;Parent=CBEC_450898
IV	QG2082_V1	repeat_region	5684993	5685038	.	.	.	X=TCGn_25XXXXSimple_repeat;ID=TCGn_25XXXXSimple_repeat;intact=TRUE
IV	QG2082_V1	intron	5685154	5685199	.	-	0	Parent=CBEC_450828;ID=CBEC_450828_intron
IV	QG2082_V1	intron	5685154	5685199	.	-	0	Parent=CBEC_450847;ID=CBEC_450847_intron
IV	QG2082_V1	intron	5685154	5685199	.	-	0	Parent=CBEC_450866;ID=CBEC_450866_intron
IV	QG2082_V1	intron	5685154	5685199	.	-	0	Parent=CBEC_450883;ID=CBEC_450883_intron
IV	QG2082_V1	intron	5685154	5685199	.	-	0	Parent=CBEC_450898;ID=CBEC_450898_intron
IV	QG2082_V1	CDS	5685200	5685378	.	-	0	ID=CBEC_450841;Parent=CBEC_450828
IV	QG2082_V1	CDS	5685200	5685378	.	-	0	ID=CBEC_450860;Parent=CBEC_450847
IV	QG2082_V1	CDS	5685200	5685378	.	-	0	ID=CBEC_450878;Parent=CBEC_450866
IV	QG2082_V1	CDS	5685200	5685378	.	-	0	ID=CBEC_450894;Parent=CBEC_450883
IV	QG2082_V1	CDS	5685200	5685378	.	-	0	ID=CBEC_450910;Parent=CBEC_450898
IV	QG2082_V1	exon	5685200	5685378	.	-	.	ID=CBEC_450833;Parent=CBEC_450828
IV	QG2082_V1	exon	5685200	5685378	.	-	.	ID=CBEC_450852;Parent=CBEC_450847
IV	QG2082_V1	exon	5685200	5685378	.	-	.	ID=CBEC_450871;Parent=CBEC_450866
IV	QG2082_V1	exon	5685200	5685378	.	-	.	ID=CBEC_450888;Parent=CBEC_450883
IV	QG2082_V1	exon	5685200	5685378	.	-	.	ID=CBEC_450903;Parent=CBEC_450898
IV	QG2082_V1	intron	5685379	5685617	.	-	0	Parent=CBEC_450828;ID=CBEC_450828_intron
IV	QG2082_V1	intron	5685379	5685617	.	-	0	Parent=CBEC_450847;ID=CBEC_450847_intron
IV	QG2082_V1	intron	5685379	5685617	.	-	0	Parent=CBEC_450866;ID=CBEC_450866_intron
IV	QG2082_V1	intron	5685379	5685617	.	-	0	Parent=CBEC_450883;ID=CBEC_450883_intron
IV	QG2082_V1	intron	5685379	5685617	.	-	0	Parent=CBEC_450898;ID=CBEC_450898_intron
IV	QG2082_V1	CDS	5685618	5685746	.	-	0	ID=CBEC_450895;Parent=CBEC_450883
IV	QG2082_V1	CDS	5685618	5685941	.	-	0	ID=CBEC_450842;Parent=CBEC_450828
IV	QG2082_V1	CDS	5685618	5685941	.	-	0	ID=CBEC_450861;Parent=CBEC_450847
IV	QG2082_V1	CDS	5685618	5685941	.	-	0	ID=CBEC_450879;Parent=CBEC_450866
IV	QG2082_V1	CDS	5685618	5685941	.	-	0	ID=CBEC_450911;Parent=CBEC_450898
IV	QG2082_V1	exon	5685618	5685941	.	-	.	ID=CBEC_450834;Parent=CBEC_450828
IV	QG2082_V1	exon	5685618	5685941	.	-	.	ID=CBEC_450853;Parent=CBEC_450847
IV	QG2082_V1	exon	5685618	5685941	.	-	.	ID=CBEC_450872;Parent=CBEC_450866
IV	QG2082_V1	exon	5685618	5685941	.	-	.	ID=CBEC_450904;Parent=CBEC_450898
IV	QG2082_V1	exon	5685618	5686790	.	-	.	ID=CBEC_450889;Parent=CBEC_450883
IV	QG2082_V1	five_prime_UTR	5685747	5686790	.	-	.	ID=CBEC_450896;Parent=CBEC_450883
IV	QG2082_V1	intron	5685942	5685993	.	-	0	Parent=CBEC_450828;ID=CBEC_450828_intron
IV	QG2082_V1	intron	5685942	5685993	.	-	0	Parent=CBEC_450847;ID=CBEC_450847_intron
IV	QG2082_V1	intron	5685942	5685993	.	-	0	Parent=CBEC_450866;ID=CBEC_450866_intron
IV	QG2082_V1	intron	5685942	5686674	.	-	0	Parent=CBEC_450898;ID=CBEC_450898_intron
IV	QG2082_V1	CDS	5685994	5686008	.	-	0	ID=CBEC_450843;Parent=CBEC_450828
IV	QG2082_V1	CDS	5685994	5686008	.	-	0	ID=CBEC_450862;Parent=CBEC_450847
IV	QG2082_V1	CDS	5685994	5686008	.	-	0	ID=CBEC_450880;Parent=CBEC_450866
IV	QG2082_V1	exon	5685994	5686525	.	-	.	ID=CBEC_450835;Parent=CBEC_450828
IV	QG2082_V1	exon	5685994	5686659	.	-	.	ID=CBEC_450854;Parent=CBEC_450847
IV	QG2082_V1	exon	5685994	5686746	.	-	.	ID=CBEC_450873;Parent=CBEC_450866
IV	QG2082_V1	five_prime_UTR	5686009	5686525	.	-	.	ID=CBEC_450844;Parent=CBEC_450828
IV	QG2082_V1	five_prime_UTR	5686009	5686659	.	-	.	ID=CBEC_450863;Parent=CBEC_450847
IV	QG2082_V1	five_prime_UTR	5686009	5686746	.	-	.	ID=CBEC_450881;Parent=CBEC_450866
IV	QG2082_V1	repeat_region	5686166	5686192	.	.	.	X=TCGTTn_3XXXXSimple_repeat;ID=TCGTTn_3XXXXSimple_repeat;intact=TRUE
IV	QG2082_V1	CDS	5686675	5686701	.	-	0	ID=CBEC_450912;Parent=CBEC_450898
IV	QG2082_V1	exon	5686675	5686746	.	-	.	ID=CBEC_450836;Parent=CBEC_450828
IV	QG2082_V1	exon	5686675	5686790	.	-	.	ID=CBEC_450905;Parent=CBEC_450898
IV	QG2082_V1	five_prime_UTR	5686675	5686746	.	-	.	ID=CBEC_450845;Parent=CBEC_450828
IV	QG2082_V1	five_prime_UTR	5686702	5686790	.	-	.	ID=CBEC_450913;Parent=CBEC_450898
IV	QG2082_V1	exon	5686704	5686746	.	-	.	ID=CBEC_450855;Parent=CBEC_450847
IV	QG2082_V1	five_prime_UTR	5686704	5686746	.	-	.	ID=CBEC_450864;Parent=CBEC_450847
IV	QG2082_V1	exon	5687526	5688683	.	-	.	ID=CBEC_450927;Parent=CBEC_450926
IV	QG2082_V1	gene	5687526	5691431	.	-	.	ID=CBEC_450925;Name=EVM prediction IV.1156;celegans_gene_ids=WBGene00002140;celegans_gene_names=inx-18
IV	QG2082_V1	mRNA	5687526	5691431	.	-	.	ID=CBEC_450926;Parent=CBEC_450925;Name=EVM prediction IV.1156;InterPro=IPR000990
IV	QG2082_V1	three_prime_UTR	5687526	5687943	.	-	.	ID=CBEC_450936;Parent=CBEC_450926
IV	QG2082_V1	exon	5687528	5687790	.	-	.	ID=CBEC_450938;Parent=CBEC_450937
IV	QG2082_V1	mRNA	5687528	5691406	.	-	.	ID=CBEC_450937;Parent=CBEC_450925;Name=EVM prediction IV.1156;InterPro=IPR000990
IV	QG2082_V1	three_prime_UTR	5687528	5687688	.	-	.	ID=CBEC_450951;Parent=CBEC_450937
IV	QG2082_V1	exon	5687531	5687947	.	-	.	ID=CBEC_450953;Parent=CBEC_450952
IV	QG2082_V1	mRNA	5687531	5691406	.	-	.	ID=CBEC_450952;Parent=CBEC_450925;Name=EVM prediction IV.1156;InterPro=IPR000990
IV	QG2082_V1	three_prime_UTR	5687531	5687806	.	-	.	ID=CBEC_450964;Parent=CBEC_450952
IV	QG2082_V1	CDS	5687689	5687790	.	-	0	ID=CBEC_450944;Parent=CBEC_450937
IV	QG2082_V1	intron	5687791	5687836	.	-	0	Parent=CBEC_450937;ID=CBEC_450937_intron
IV	QG2082_V1	CDS	5687807	5687947	.	-	0	ID=CBEC_450958;Parent=CBEC_450952
IV	QG2082_V1	CDS	5687837	5687947	.	-	0	ID=CBEC_450945;Parent=CBEC_450937
IV	QG2082_V1	exon	5687837	5687947	.	-	.	ID=CBEC_450939;Parent=CBEC_450937
IV	QG2082_V1	CDS	5687944	5688683	.	-	2	ID=CBEC_450931;Parent=CBEC_450926
IV	QG2082_V1	intron	5687948	5687991	.	-	2	Parent=CBEC_450937;ID=CBEC_450937_intron
IV	QG2082_V1	intron	5687948	5687991	.	-	2	Parent=CBEC_450952;ID=CBEC_450952_intron
IV	QG2082_V1	CDS	5687992	5688683	.	-	2	ID=CBEC_450946;Parent=CBEC_450937
IV	QG2082_V1	CDS	5687992	5688683	.	-	2	ID=CBEC_450959;Parent=CBEC_450952
IV	QG2082_V1	exon	5687992	5688683	.	-	.	ID=CBEC_450940;Parent=CBEC_450937
IV	QG2082_V1	exon	5687992	5688683	.	-	.	ID=CBEC_450954;Parent=CBEC_450952
IV	QG2082_V1	intron	5688684	5688724	.	-	2	Parent=CBEC_450926;ID=CBEC_450926_intron
IV	QG2082_V1	intron	5688684	5688724	.	-	2	Parent=CBEC_450937;ID=CBEC_450937_intron
IV	QG2082_V1	intron	5688684	5688724	.	-	2	Parent=CBEC_450952;ID=CBEC_450952_intron
IV	QG2082_V1	CDS	5688725	5688970	.	-	2	ID=CBEC_450932;Parent=CBEC_450926
IV	QG2082_V1	CDS	5688725	5688970	.	-	2	ID=CBEC_450947;Parent=CBEC_450937
IV	QG2082_V1	CDS	5688725	5688970	.	-	2	ID=CBEC_450960;Parent=CBEC_450952
IV	QG2082_V1	exon	5688725	5688970	.	-	.	ID=CBEC_450928;Parent=CBEC_450926
IV	QG2082_V1	exon	5688725	5688970	.	-	.	ID=CBEC_450941;Parent=CBEC_450937
IV	QG2082_V1	exon	5688725	5688970	.	-	.	ID=CBEC_450955;Parent=CBEC_450952
IV	QG2082_V1	intron	5688971	5689829	.	-	1	Parent=CBEC_450926;ID=CBEC_450926_intron
IV	QG2082_V1	intron	5688971	5689829	.	-	1	Parent=CBEC_450937;ID=CBEC_450937_intron
IV	QG2082_V1	intron	5688971	5689829	.	-	1	Parent=CBEC_450952;ID=CBEC_450952_intron
IV	QG2082_V1	CDS	5689830	5689921	.	-	1	ID=CBEC_450933;Parent=CBEC_450926
IV	QG2082_V1	CDS	5689830	5689921	.	-	1	ID=CBEC_450948;Parent=CBEC_450937
IV	QG2082_V1	CDS	5689830	5689921	.	-	1	ID=CBEC_450961;Parent=CBEC_450952
IV	QG2082_V1	exon	5689830	5689921	.	-	.	ID=CBEC_450929;Parent=CBEC_450926
IV	QG2082_V1	exon	5689830	5689921	.	-	.	ID=CBEC_450942;Parent=CBEC_450937
IV	QG2082_V1	exon	5689830	5689921	.	-	.	ID=CBEC_450956;Parent=CBEC_450952
IV	QG2082_V1	intron	5689922	5691261	.	-	0	Parent=CBEC_450926;ID=CBEC_450926_intron
IV	QG2082_V1	intron	5689922	5691261	.	-	0	Parent=CBEC_450937;ID=CBEC_450937_intron
IV	QG2082_V1	intron	5689922	5691261	.	-	0	Parent=CBEC_450952;ID=CBEC_450952_intron
IV	QG2082_V1	repeat_region	5690248	5690281	.	.	.	X=TTCn_187XXXXSimple_repeat;ID=TTCn_187XXXXSimple_repeat;intact=TRUE
IV	QG2082_V1	repeat_region	5690354	5690400	.	.	.	X=TTCn_188XXXXSimple_repeat;ID=TTCn_188XXXXSimple_repeat;intact=TRUE
IV	QG2082_V1	CDS	5691262	5691326	.	-	0	ID=CBEC_450934;Parent=CBEC_450926
IV	QG2082_V1	CDS	5691262	5691326	.	-	0	ID=CBEC_450949;Parent=CBEC_450937
IV	QG2082_V1	CDS	5691262	5691326	.	-	0	ID=CBEC_450962;Parent=CBEC_450952
IV	QG2082_V1	exon	5691262	5691406	.	-	.	ID=CBEC_450943;Parent=CBEC_450937
IV	QG2082_V1	exon	5691262	5691406	.	-	.	ID=CBEC_450957;Parent=CBEC_450952
IV	QG2082_V1	exon	5691262	5691431	.	-	.	ID=CBEC_450930;Parent=CBEC_450926
IV	QG2082_V1	five_prime_UTR	5691327	5691406	.	-	.	ID=CBEC_450950;Parent=CBEC_450937
IV	QG2082_V1	five_prime_UTR	5691327	5691406	.	-	.	ID=CBEC_450963;Parent=CBEC_450952
IV	QG2082_V1	five_prime_UTR	5691327	5691431	.	-	.	ID=CBEC_450935;Parent=CBEC_450926
IV	QG2082_V1	repeat_region	5691357	5691422	.	.	.	X=CTTn_411XXXXSimple_repeat;ID=CTTn_411XXXXSimple_repeat;intact=TRUE
IV	QG2082_V1	repeat_region	5692130	5692165	.	.	.	X=TTTCTGn_4XXXXSimple_repeat;ID=TTTCTGn_4XXXXSimple_repeat;intact=TRUE
IV	QG2082_V1	exon	5692200	5692334	.	+	.	ID=CBEC_450977;Parent=CBEC_450976
IV	QG2082_V1	five_prime_UTR	5692200	5692218	.	+	.	ID=CBEC_450997;Parent=CBEC_450976
IV	QG2082_V1	gene	5692200	5695099	.	+	.	ID=CBEC_450975;Name=EVM prediction IV.1157;celegans_gene_ids=WBGene00004039;celegans_gene_names=plc-4
IV	QG2082_V1	mRNA	5692200	5695092	.	+	.	ID=CBEC_450976;Parent=CBEC_450975;Name=EVM prediction IV.1157;InterPro=IPR001192,IPR001849,IPR035892,IPR011992,IPR017946,IPR011993,IPR000008,IPR001711,IPR039504,IPR018247,IPR002048,IPR000909;Gene_Ontology=GO:0035556,GO:0008081,GO:0006629,GO:0004435,GO:0007165,GO:0005509
IV	QG2082_V1	CDS	5692219	5692334	.	+	0	ID=CBEC_450987;Parent=CBEC_450976
IV	QG2082_V1	intron	5692335	5692380	.	+	1	Parent=CBEC_450976;ID=CBEC_450976_intron
IV	QG2082_V1	CDS	5692381	5692660	.	+	1	ID=CBEC_450988;Parent=CBEC_450976
IV	QG2082_V1	exon	5692381	5692660	.	+	.	ID=CBEC_450978;Parent=CBEC_450976
IV	QG2082_V1	intron	5692661	5692734	.	+	0	Parent=CBEC_450976;ID=CBEC_450976_intron
IV	QG2082_V1	CDS	5692735	5692858	.	+	0	ID=CBEC_450989;Parent=CBEC_450976
IV	QG2082_V1	exon	5692735	5692858	.	+	.	ID=CBEC_450979;Parent=CBEC_450976
IV	QG2082_V1	exon	5692842	5692988	.	+	.	ID=CBEC_451000;Parent=CBEC_450999
IV	QG2082_V1	five_prime_UTR	5692842	5692943	.	+	.	ID=CBEC_451014;Parent=CBEC_450999
IV	QG2082_V1	mRNA	5692842	5695099	.	+	.	ID=CBEC_450999;Parent=CBEC_450975;Name=EVM prediction IV.1157;InterPro=IPR001711,IPR035892,IPR000008,IPR011992,IPR000909,IPR001192,IPR015359,IPR017946;Gene_Ontology=GO:0004435,GO:0006629,GO:0007165,GO:0035556,GO:0008081
IV	QG2082_V1	intron	5692859	5692902	.	+	2	Parent=CBEC_450976;ID=CBEC_450976_intron
IV	QG2082_V1	CDS	5692903	5692988	.	+	2	ID=CBEC_450990;Parent=CBEC_450976
IV	QG2082_V1	exon	5692903	5692988	.	+	.	ID=CBEC_450980;Parent=CBEC_450976
IV	QG2082_V1	CDS	5692944	5692988	.	+	0	ID=CBEC_451007;Parent=CBEC_450999
IV	QG2082_V1	intron	5692989	5693035	.	+	0	Parent=CBEC_450976;ID=CBEC_450976_intron
IV	QG2082_V1	intron	5692989	5693035	.	+	0	Parent=CBEC_450999;ID=CBEC_450999_intron
IV	QG2082_V1	CDS	5693036	5693212	.	+	0	ID=CBEC_450991;Parent=CBEC_450976
IV	QG2082_V1	CDS	5693036	5693212	.	+	0	ID=CBEC_451008;Parent=CBEC_450999
IV	QG2082_V1	exon	5693036	5693212	.	+	.	ID=CBEC_450981;Parent=CBEC_450976
IV	QG2082_V1	exon	5693036	5693212	.	+	.	ID=CBEC_451001;Parent=CBEC_450999
IV	QG2082_V1	intron	5693213	5693256	.	+	0	Parent=CBEC_450976;ID=CBEC_450976_intron
IV	QG2082_V1	intron	5693213	5693256	.	+	0	Parent=CBEC_450999;ID=CBEC_450999_intron
IV	QG2082_V1	CDS	5693257	5693557	.	+	0	ID=CBEC_450992;Parent=CBEC_450976
IV	QG2082_V1	CDS	5693257	5693557	.	+	0	ID=CBEC_451009;Parent=CBEC_450999
IV	QG2082_V1	exon	5693257	5693557	.	+	.	ID=CBEC_450982;Parent=CBEC_450976
IV	QG2082_V1	exon	5693257	5693557	.	+	.	ID=CBEC_451002;Parent=CBEC_450999
IV	QG2082_V1	intron	5693558	5693601	.	+	2	Parent=CBEC_450976;ID=CBEC_450976_intron
IV	QG2082_V1	intron	5693558	5693601	.	+	2	Parent=CBEC_450999;ID=CBEC_450999_intron
IV	QG2082_V1	CDS	5693602	5693699	.	+	2	ID=CBEC_450993;Parent=CBEC_450976
IV	QG2082_V1	CDS	5693602	5693699	.	+	2	ID=CBEC_451010;Parent=CBEC_450999
IV	QG2082_V1	exon	5693602	5693699	.	+	.	ID=CBEC_450983;Parent=CBEC_450976
IV	QG2082_V1	exon	5693602	5693699	.	+	.	ID=CBEC_451003;Parent=CBEC_450999
IV	QG2082_V1	intron	5693700	5693747	.	+	0	Parent=CBEC_450976;ID=CBEC_450976_intron
IV	QG2082_V1	intron	5693700	5693747	.	+	0	Parent=CBEC_450999;ID=CBEC_450999_intron
IV	QG2082_V1	CDS	5693748	5694114	.	+	0	ID=CBEC_450994;Parent=CBEC_450976
IV	QG2082_V1	CDS	5693748	5694114	.	+	0	ID=CBEC_451011;Parent=CBEC_450999
IV	QG2082_V1	exon	5693748	5694114	.	+	.	ID=CBEC_450984;Parent=CBEC_450976
IV	QG2082_V1	exon	5693748	5694114	.	+	.	ID=CBEC_451004;Parent=CBEC_450999
IV	QG2082_V1	intron	5694115	5694158	.	+	2	Parent=CBEC_450976;ID=CBEC_450976_intron
IV	QG2082_V1	intron	5694115	5694158	.	+	2	Parent=CBEC_450999;ID=CBEC_450999_intron
IV	QG2082_V1	CDS	5694159	5694703	.	+	2	ID=CBEC_450995;Parent=CBEC_450976
IV	QG2082_V1	CDS	5694159	5694703	.	+	2	ID=CBEC_451012;Parent=CBEC_450999
IV	QG2082_V1	exon	5694159	5694703	.	+	.	ID=CBEC_450985;Parent=CBEC_450976
IV	QG2082_V1	exon	5694159	5694703	.	+	.	ID=CBEC_451005;Parent=CBEC_450999
IV	QG2082_V1	intron	5694704	5694748	.	+	0	Parent=CBEC_450976;ID=CBEC_450976_intron
IV	QG2082_V1	intron	5694704	5694748	.	+	0	Parent=CBEC_450999;ID=CBEC_450999_intron
IV	QG2082_V1	CDS	5694749	5694913	.	+	0	ID=CBEC_450996;Parent=CBEC_450976
IV	QG2082_V1	CDS	5694749	5694913	.	+	0	ID=CBEC_451013;Parent=CBEC_450999
IV	QG2082_V1	exon	5694749	5695092	.	+	.	ID=CBEC_450986;Parent=CBEC_450976
IV	QG2082_V1	exon	5694749	5695099	.	+	.	ID=CBEC_451006;Parent=CBEC_450999
IV	QG2082_V1	three_prime_UTR	5694914	5695092	.	+	.	ID=CBEC_450998;Parent=CBEC_450976
IV	QG2082_V1	three_prime_UTR	5694914	5695099	.	+	.	ID=CBEC_451015;Parent=CBEC_450999
IV	QG2082_V1	CDS	5695084	5695122	.	-	0	ID=CBEC_451033;Parent=CBEC_451027
IV	QG2082_V1	exon	5695084	5695122	.	-	.	ID=CBEC_451028;Parent=CBEC_451027
IV	QG2082_V1	gene	5695084	5695826	.	-	.	ID=CBEC_451026;Name=EVM prediction IV.1158;celegans_gene_ids=WBGene00019899;celegans_gene_names=R05G6.5
IV	QG2082_V1	mRNA	5695084	5695826	.	-	.	ID=CBEC_451027;Parent=CBEC_451026;Name=EVM prediction IV.1158;InterPro=IPR036850,IPR007858
IV	QG2082_V1	intron	5695123	5695170	.	-	2	Parent=CBEC_451027;ID=CBEC_451027_intron
IV	QG2082_V1	CDS	5695171	5695286	.	-	2	ID=CBEC_451034;Parent=CBEC_451027
IV	QG2082_V1	exon	5695171	5695286	.	-	.	ID=CBEC_451029;Parent=CBEC_451027
IV	QG2082_V1	intron	5695287	5695328	.	-	1	Parent=CBEC_451027;ID=CBEC_451027_intron
IV	QG2082_V1	CDS	5695329	5695408	.	-	1	ID=CBEC_451035;Parent=CBEC_451027
IV	QG2082_V1	exon	5695329	5695408	.	-	.	ID=CBEC_451030;Parent=CBEC_451027
IV	QG2082_V1	intron	5695409	5695449	.	-	0	Parent=CBEC_451027;ID=CBEC_451027_intron
IV	QG2082_V1	CDS	5695450	5695637	.	-	0	ID=CBEC_451036;Parent=CBEC_451027
IV	QG2082_V1	exon	5695450	5695637	.	-	.	ID=CBEC_451031;Parent=CBEC_451027
IV	QG2082_V1	intron	5695638	5695682	.	-	0	Parent=CBEC_451027;ID=CBEC_451027_intron
IV	QG2082_V1	CDS	5695683	5695826	.	-	0	ID=CBEC_451037;Parent=CBEC_451027
IV	QG2082_V1	exon	5695683	5695826	.	-	.	ID=CBEC_451032;Parent=CBEC_451027
IV	QG2082_V1	exon	5696643	5696728	.	+	.	ID=CBEC_451050;Parent=CBEC_451049
IV	QG2082_V1	five_prime_UTR	5696643	5696664	.	+	.	ID=CBEC_451060;Parent=CBEC_451049
IV	QG2082_V1	gene	5696643	5698173	.	+	.	ID=CBEC_451048;Name=EVM prediction IV.1159;celegans_gene_ids=WBGene00019900;celegans_gene_names=vdac-1
IV	QG2082_V1	mRNA	5696643	5698173	.	+	.	ID=CBEC_451049;Parent=CBEC_451048;Name=EVM prediction IV.1159;InterPro=IPR027246,IPR001925,IPR023614;Gene_Ontology=GO:0055085,GO:0005741,GO:0008308,GO:0098656
IV	QG2082_V1	CDS	5696665	5696728	.	+	0	ID=CBEC_451055;Parent=CBEC_451049
IV	QG2082_V1	intron	5696729	5696775	.	+	2	Parent=CBEC_451049;ID=CBEC_451049_intron
IV	QG2082_V1	CDS	5696776	5696916	.	+	2	ID=CBEC_451056;Parent=CBEC_451049
IV	QG2082_V1	exon	5696776	5696916	.	+	.	ID=CBEC_451051;Parent=CBEC_451049
IV	QG2082_V1	intron	5696917	5697099	.	+	2	Parent=CBEC_451049;ID=CBEC_451049_intron
IV	QG2082_V1	CDS	5697100	5697269	.	+	2	ID=CBEC_451057;Parent=CBEC_451049
IV	QG2082_V1	exon	5697100	5697269	.	+	.	ID=CBEC_451052;Parent=CBEC_451049
IV	QG2082_V1	intron	5697270	5697432	.	+	0	Parent=CBEC_451049;ID=CBEC_451049_intron
IV	QG2082_V1	CDS	5697433	5697690	.	+	0	ID=CBEC_451058;Parent=CBEC_451049
IV	QG2082_V1	exon	5697433	5697690	.	+	.	ID=CBEC_451053;Parent=CBEC_451049
IV	QG2082_V1	intron	5697691	5697738	.	+	0	Parent=CBEC_451049;ID=CBEC_451049_intron
IV	QG2082_V1	CDS	5697739	5697957	.	+	0	ID=CBEC_451059;Parent=CBEC_451049
IV	QG2082_V1	exon	5697739	5698173	.	+	.	ID=CBEC_451054;Parent=CBEC_451049
IV	QG2082_V1	three_prime_UTR	5697958	5698173	.	+	.	ID=CBEC_451061;Parent=CBEC_451049
IV	QG2082_V1	exon	5698103	5698514	.	-	.	ID=CBEC_451074;Parent=CBEC_451073
IV	QG2082_V1	gene	5698103	5700112	.	-	.	ID=CBEC_451072;Name=EVM prediction IV.1160;celegans_gene_ids=WBGene00001624;celegans_gene_names=glt-6
IV	QG2082_V1	mRNA	5698103	5700112	.	-	.	ID=CBEC_451073;Parent=CBEC_451072;Name=EVM prediction IV.1160;InterPro=IPR036458,IPR001991,IPR018107;Gene_Ontology=GO:0015293,GO:0016020
IV	QG2082_V1	three_prime_UTR	5698103	5698235	.	-	.	ID=CBEC_451087;Parent=CBEC_451073
IV	QG2082_V1	CDS	5698236	5698514	.	-	0	ID=CBEC_451080;Parent=CBEC_451073
IV	QG2082_V1	intron	5698515	5698556	.	-	1	Parent=CBEC_451073;ID=CBEC_451073_intron
IV	QG2082_V1	CDS	5698557	5698629	.	-	1	ID=CBEC_451081;Parent=CBEC_451073
IV	QG2082_V1	exon	5698557	5698629	.	-	.	ID=CBEC_451075;Parent=CBEC_451073
IV	QG2082_V1	intron	5698630	5698675	.	-	1	Parent=CBEC_451073;ID=CBEC_451073_intron
IV	QG2082_V1	repeat_region	5698674	5698731	.	.	.	X=ACAGTCGn_1XXXXSimple_repeat;ID=ACAGTCGn_1XXXXSimple_repeat;intact=TRUE
IV	QG2082_V1	CDS	5698676	5699002	.	-	1	ID=CBEC_451082;Parent=CBEC_451073
IV	QG2082_V1	exon	5698676	5699002	.	-	.	ID=CBEC_451076;Parent=CBEC_451073
IV	QG2082_V1	intron	5699003	5699044	.	-	0	Parent=CBEC_451073;ID=CBEC_451073_intron
IV	QG2082_V1	CDS	5699045	5699682	.	-	0	ID=CBEC_451083;Parent=CBEC_451073
IV	QG2082_V1	exon	5699045	5699682	.	-	.	ID=CBEC_451077;Parent=CBEC_451073
IV	QG2082_V1	intron	5699683	5699726	.	-	2	Parent=CBEC_451073;ID=CBEC_451073_intron
IV	QG2082_V1	CDS	5699727	5699815	.	-	2	ID=CBEC_451084;Parent=CBEC_451073
IV	QG2082_V1	exon	5699727	5699815	.	-	.	ID=CBEC_451078;Parent=CBEC_451073
IV	QG2082_V1	intron	5699816	5699868	.	-	0	Parent=CBEC_451073;ID=CBEC_451073_intron
IV	QG2082_V1	CDS	5699869	5700091	.	-	0	ID=CBEC_451085;Parent=CBEC_451073
IV	QG2082_V1	exon	5699869	5700112	.	-	.	ID=CBEC_451079;Parent=CBEC_451073
IV	QG2082_V1	five_prime_UTR	5700092	5700112	.	-	.	ID=CBEC_451086;Parent=CBEC_451073
IV	QG2082_V1	exon	5704517	5704659	.	+	.	ID=CBEC_451100;Parent=CBEC_451099
IV	QG2082_V1	five_prime_UTR	5704517	5704524	.	+	.	ID=CBEC_451112;Parent=CBEC_451099
IV	QG2082_V1	gene	5704517	5707135	.	+	.	ID=CBEC_451098;Name=EVM prediction IV.1161;celegans_gene_ids=WBGene00022425;celegans_gene_names=plst-1
IV	QG2082_V1	mRNA	5704517	5707135	.	+	.	ID=CBEC_451099;Parent=CBEC_451098;Name=EVM prediction IV.1161;InterPro=IPR001589,IPR036872,IPR039959,IPR001715,IPR011992;Gene_Ontology=GO:0051015,GO:0051017,GO:0005515
IV	QG2082_V1	CDS	5704525	5704659	.	+	0	ID=CBEC_451106;Parent=CBEC_451099
IV	QG2082_V1	intron	5704660	5704773	.	+	0	Parent=CBEC_451099;ID=CBEC_451099_intron
IV	QG2082_V1	CDS	5704774	5704901	.	+	0	ID=CBEC_451107;Parent=CBEC_451099
IV	QG2082_V1	exon	5704774	5704901	.	+	.	ID=CBEC_451101;Parent=CBEC_451099
IV	QG2082_V1	intron	5704902	5704945	.	+	1	Parent=CBEC_451099;ID=CBEC_451099_intron
IV	QG2082_V1	CDS	5704946	5705790	.	+	1	ID=CBEC_451108;Parent=CBEC_451099
IV	QG2082_V1	exon	5704946	5705790	.	+	.	ID=CBEC_451102;Parent=CBEC_451099
IV	QG2082_V1	exon	5705003	5705790	.	+	.	ID=CBEC_451115;Parent=CBEC_451114
IV	QG2082_V1	five_prime_UTR	5705003	5705246	.	+	.	ID=CBEC_451123;Parent=CBEC_451114
IV	QG2082_V1	mRNA	5705003	5707135	.	+	.	ID=CBEC_451114;Parent=CBEC_451098;Name=EVM prediction IV.1161;InterPro=IPR001715,IPR001589,IPR039959,IPR036872;Gene_Ontology=GO:0005515,GO:0051015,GO:0051017
IV	QG2082_V1	CDS	5705247	5705790	.	+	0	ID=CBEC_451119;Parent=CBEC_451114
IV	QG2082_V1	intron	5705791	5705834	.	+	2	Parent=CBEC_451114;ID=CBEC_451114_intron
IV	QG2082_V1	intron	5705791	5705843	.	+	2	Parent=CBEC_451099;ID=CBEC_451099_intron
IV	QG2082_V1	CDS	5705835	5705968	.	+	2	ID=CBEC_451120;Parent=CBEC_451114
IV	QG2082_V1	exon	5705835	5705968	.	+	.	ID=CBEC_451116;Parent=CBEC_451114
IV	QG2082_V1	CDS	5705844	5705968	.	+	2	ID=CBEC_451109;Parent=CBEC_451099
IV	QG2082_V1	exon	5705844	5705968	.	+	.	ID=CBEC_451103;Parent=CBEC_451099
IV	QG2082_V1	intron	5705969	5706013	.	+	0	Parent=CBEC_451099;ID=CBEC_451099_intron
IV	QG2082_V1	intron	5705969	5706013	.	+	0	Parent=CBEC_451114;ID=CBEC_451114_intron
IV	QG2082_V1	CDS	5706014	5706547	.	+	0	ID=CBEC_451110;Parent=CBEC_451099
IV	QG2082_V1	CDS	5706014	5706547	.	+	0	ID=CBEC_451121;Parent=CBEC_451114
IV	QG2082_V1	exon	5706014	5706547	.	+	.	ID=CBEC_451104;Parent=CBEC_451099
IV	QG2082_V1	exon	5706014	5706547	.	+	.	ID=CBEC_451117;Parent=CBEC_451114
IV	QG2082_V1	intron	5706548	5706594	.	+	0	Parent=CBEC_451099;ID=CBEC_451099_intron
IV	QG2082_V1	intron	5706548	5706594	.	+	0	Parent=CBEC_451114;ID=CBEC_451114_intron
IV	QG2082_V1	CDS	5706595	5706705	.	+	0	ID=CBEC_451111;Parent=CBEC_451099
IV	QG2082_V1	CDS	5706595	5706705	.	+	0	ID=CBEC_451122;Parent=CBEC_451114
IV	QG2082_V1	exon	5706595	5707135	.	+	.	ID=CBEC_451105;Parent=CBEC_451099
IV	QG2082_V1	exon	5706595	5707135	.	+	.	ID=CBEC_451118;Parent=CBEC_451114
IV	QG2082_V1	three_prime_UTR	5706706	5707135	.	+	.	ID=CBEC_451113;Parent=CBEC_451099
IV	QG2082_V1	three_prime_UTR	5706706	5707135	.	+	.	ID=CBEC_451124;Parent=CBEC_451114
IV	QG2082_V1	repeat_region	5707192	5707223	.	.	.	X=GA-rich_1220XXXXGA-rich;ID=GA-rich_1220XXXXGA-rich;intact=TRUE
IV	QG2082_V1	CDS	5707217	5707437	.	-	2	ID=CBEC_451140;Parent=CBEC_451136
IV	QG2082_V1	exon	5707217	5707437	.	-	.	ID=CBEC_451137;Parent=CBEC_451136
IV	QG2082_V1	gene	5707217	5707811	.	-	.	ID=CBEC_451135;Name=EVM prediction IV.1162;celegans_gene_ids=WBGene00002180;celegans_gene_names=jtr-1
IV	QG2082_V1	mRNA	5707217	5707811	.	-	.	ID=CBEC_451136;Parent=CBEC_451135;Name=EVM prediction IV.1162;InterPro=IPR008657;Gene_Ontology=GO:0016020
IV	QG2082_V1	intron	5707438	5707490	.	-	2	Parent=CBEC_451136;ID=CBEC_451136_intron
IV	QG2082_V1	CDS	5707491	5707625	.	-	2	ID=CBEC_451141;Parent=CBEC_451136
IV	QG2082_V1	exon	5707491	5707625	.	-	.	ID=CBEC_451138;Parent=CBEC_451136
IV	QG2082_V1	intron	5707626	5707669	.	-	0	Parent=CBEC_451136;ID=CBEC_451136_intron
IV	QG2082_V1	CDS	5707670	5707811	.	-	0	ID=CBEC_451142;Parent=CBEC_451136
IV	QG2082_V1	exon	5707670	5707811	.	-	.	ID=CBEC_451139;Parent=CBEC_451136
IV	QG2082_V1	CDS	5708392	5708470	.	+	0	ID=CBEC_451165;Parent=CBEC_451154
IV	QG2082_V1	exon	5708392	5708470	.	+	.	ID=CBEC_451155;Parent=CBEC_451154
IV	QG2082_V1	gene	5708392	5711513	.	+	.	ID=CBEC_451153;Name=EVM prediction IV.1163;celegans_gene_ids=WBGene00022310;celegans_gene_names=Y77E11A.7
IV	QG2082_V1	mRNA	5708392	5711513	.	+	.	ID=CBEC_451154;Parent=CBEC_451153;Name=EVM prediction IV.1163;InterPro=IPR034014,IPR001222,IPR012164,IPR001529;Gene_Ontology=GO:0003676,GO:0008270,GO:0006351,GO:0003899
IV	QG2082_V1	intron	5708471	5708532	.	+	2	Parent=CBEC_451154;ID=CBEC_451154_intron
IV	QG2082_V1	CDS	5708533	5708671	.	+	2	ID=CBEC_451166;Parent=CBEC_451154
IV	QG2082_V1	exon	5708533	5708671	.	+	.	ID=CBEC_451156;Parent=CBEC_451154
IV	QG2082_V1	intron	5708672	5708719	.	+	1	Parent=CBEC_451154;ID=CBEC_451154_intron
IV	QG2082_V1	CDS	5708720	5709062	.	+	1	ID=CBEC_451167;Parent=CBEC_451154
IV	QG2082_V1	exon	5708720	5709062	.	+	.	ID=CBEC_451157;Parent=CBEC_451154
IV	QG2082_V1	intron	5709063	5709110	.	+	0	Parent=CBEC_451154;ID=CBEC_451154_intron
IV	QG2082_V1	CDS	5709111	5709479	.	+	0	ID=CBEC_451168;Parent=CBEC_451154
IV	QG2082_V1	exon	5709111	5709479	.	+	.	ID=CBEC_451158;Parent=CBEC_451154
IV	QG2082_V1	intron	5709480	5709580	.	+	0	Parent=CBEC_451154;ID=CBEC_451154_intron
IV	QG2082_V1	CDS	5709581	5709814	.	+	0	ID=CBEC_451169;Parent=CBEC_451154
IV	QG2082_V1	exon	5709581	5709814	.	+	.	ID=CBEC_451159;Parent=CBEC_451154
IV	QG2082_V1	intron	5709815	5709859	.	+	0	Parent=CBEC_451154;ID=CBEC_451154_intron
IV	QG2082_V1	CDS	5709860	5710057	.	+	0	ID=CBEC_451170;Parent=CBEC_451154
IV	QG2082_V1	exon	5709860	5710057	.	+	.	ID=CBEC_451160;Parent=CBEC_451154
IV	QG2082_V1	intron	5710058	5710107	.	+	0	Parent=CBEC_451154;ID=CBEC_451154_intron
IV	QG2082_V1	CDS	5710108	5710438	.	+	0	ID=CBEC_451171;Parent=CBEC_451154
IV	QG2082_V1	exon	5710108	5710438	.	+	.	ID=CBEC_451161;Parent=CBEC_451154
IV	QG2082_V1	intron	5710439	5710491	.	+	2	Parent=CBEC_451154;ID=CBEC_451154_intron
IV	QG2082_V1	CDS	5710492	5710672	.	+	2	ID=CBEC_451172;Parent=CBEC_451154
IV	QG2082_V1	exon	5710492	5710672	.	+	.	ID=CBEC_451162;Parent=CBEC_451154
IV	QG2082_V1	intron	5710673	5711143	.	+	1	Parent=CBEC_451154;ID=CBEC_451154_intron
IV	QG2082_V1	CDS	5711144	5711343	.	+	1	ID=CBEC_451173;Parent=CBEC_451154
IV	QG2082_V1	exon	5711144	5711343	.	+	.	ID=CBEC_451163;Parent=CBEC_451154
IV	QG2082_V1	intron	5711344	5711385	.	+	2	Parent=CBEC_451154;ID=CBEC_451154_intron
IV	QG2082_V1	CDS	5711386	5711513	.	+	2	ID=CBEC_451174;Parent=CBEC_451154
IV	QG2082_V1	exon	5711386	5711513	.	+	.	ID=CBEC_451164;Parent=CBEC_451154
IV	QG2082_V1	CDS	5711696	5711833	.	-	0	ID=CBEC_451191;Parent=CBEC_451186
IV	QG2082_V1	exon	5711696	5711833	.	-	.	ID=CBEC_451187;Parent=CBEC_451186
IV	QG2082_V1	gene	5711696	5712259	.	-	.	ID=CBEC_451185;Name=EVM prediction IV.1164;celegans_gene_ids=WBGene00022314;celegans_gene_names=Y77E11A.14
IV	QG2082_V1	mRNA	5711696	5712259	.	-	.	ID=CBEC_451186;Parent=CBEC_451185;Name=EVM prediction IV.1164;InterPro=IPR008139,IPR011001
IV	QG2082_V1	intron	5711834	5711876	.	-	0	Parent=CBEC_451186;ID=CBEC_451186_intron
IV	QG2082_V1	CDS	5711877	5711981	.	-	0	ID=CBEC_451192;Parent=CBEC_451186
IV	QG2082_V1	exon	5711877	5711981	.	-	.	ID=CBEC_451188;Parent=CBEC_451186
IV	QG2082_V1	intron	5711982	5712026	.	-	0	Parent=CBEC_451186;ID=CBEC_451186_intron
IV	QG2082_V1	CDS	5712027	5712173	.	-	0	ID=CBEC_451193;Parent=CBEC_451186
IV	QG2082_V1	exon	5712027	5712173	.	-	.	ID=CBEC_451189;Parent=CBEC_451186
IV	QG2082_V1	intron	5712174	5712217	.	-	0	Parent=CBEC_451186;ID=CBEC_451186_intron
IV	QG2082_V1	CDS	5712218	5712259	.	-	0	ID=CBEC_451194;Parent=CBEC_451186
IV	QG2082_V1	exon	5712218	5712259	.	-	.	ID=CBEC_451190;Parent=CBEC_451186
IV	QG2082_V1	repeat_region	5713409	5713435	.	.	.	X=AGn_52XXXXSimple_repeat;ID=AGn_52XXXXSimple_repeat;intact=TRUE
IV	QG2082_V1	exon	5713971	5714828	.	-	.	ID=CBEC_451207;Parent=CBEC_451206
IV	QG2082_V1	exon	5713971	5714828	.	-	.	ID=CBEC_451222;Parent=CBEC_451221
IV	QG2082_V1	gene	5713971	5719662	.	-	.	ID=CBEC_451205;Name=EVM prediction IV.1165;celegans_gene_ids=WBGene00022423;celegans_gene_names=nhr-41
IV	QG2082_V1	mRNA	5713971	5717826	.	-	.	ID=CBEC_451206;Parent=CBEC_451205;Name=EVM prediction IV.1165;InterPro=IPR001628,IPR035500,IPR000536,IPR013088,IPR048245;Gene_Ontology=GO:0003700,GO:0008270,GO:0043565,GO:0006355
IV	QG2082_V1	mRNA	5713971	5719662	.	-	.	ID=CBEC_451221;Parent=CBEC_451205;Name=EVM prediction IV.1165;InterPro=IPR001628,IPR035500,IPR013088,IPR000536;Gene_Ontology=GO:0003700,GO:0008270,GO:0043565,GO:0006355
IV	QG2082_V1	three_prime_UTR	5713971	5714611	.	-	.	ID=CBEC_451220;Parent=CBEC_451206
IV	QG2082_V1	three_prime_UTR	5713971	5714611	.	-	.	ID=CBEC_451235;Parent=CBEC_451221
IV	QG2082_V1	repeat_region	5714288	5714324	.	.	.	X=GA-rich_1221XXXXGA-rich;ID=GA-rich_1221XXXXGA-rich;intact=TRUE
IV	QG2082_V1	repeat_region	5714436	5714489	.	.	.	X=A-rich_1843XXXXA-rich;ID=A-rich_1843XXXXA-rich;intact=TRUE
IV	QG2082_V1	CDS	5714612	5714828	.	-	1	ID=CBEC_451213;Parent=CBEC_451206
IV	QG2082_V1	CDS	5714612	5714828	.	-	1	ID=CBEC_451228;Parent=CBEC_451221
IV	QG2082_V1	intron	5714829	5714923	.	-	2	Parent=CBEC_451206;ID=CBEC_451206_intron
IV	QG2082_V1	intron	5714829	5714923	.	-	2	Parent=CBEC_451221;ID=CBEC_451221_intron
IV	QG2082_V1	CDS	5714924	5715122	.	-	2	ID=CBEC_451214;Parent=CBEC_451206
IV	QG2082_V1	CDS	5714924	5715122	.	-	2	ID=CBEC_451229;Parent=CBEC_451221
IV	QG2082_V1	exon	5714924	5715122	.	-	.	ID=CBEC_451208;Parent=CBEC_451206
IV	QG2082_V1	exon	5714924	5715122	.	-	.	ID=CBEC_451223;Parent=CBEC_451221
IV	QG2082_V1	intron	5715123	5715173	.	-	2	Parent=CBEC_451206;ID=CBEC_451206_intron
IV	QG2082_V1	intron	5715123	5715173	.	-	2	Parent=CBEC_451221;ID=CBEC_451221_intron
IV	QG2082_V1	CDS	5715174	5715959	.	-	2	ID=CBEC_451215;Parent=CBEC_451206
IV	QG2082_V1	CDS	5715174	5715959	.	-	2	ID=CBEC_451230;Parent=CBEC_451221
IV	QG2082_V1	exon	5715174	5715959	.	-	.	ID=CBEC_451209;Parent=CBEC_451206
IV	QG2082_V1	exon	5715174	5715959	.	-	.	ID=CBEC_451224;Parent=CBEC_451221
IV	QG2082_V1	intron	5715960	5716007	.	-	0	Parent=CBEC_451206;ID=CBEC_451206_intron
IV	QG2082_V1	intron	5715960	5716007	.	-	0	Parent=CBEC_451221;ID=CBEC_451221_intron
IV	QG2082_V1	CDS	5716008	5716119	.	-	0	ID=CBEC_451216;Parent=CBEC_451206
IV	QG2082_V1	CDS	5716008	5716119	.	-	0	ID=CBEC_451231;Parent=CBEC_451221
IV	QG2082_V1	exon	5716008	5716119	.	-	.	ID=CBEC_451210;Parent=CBEC_451206
IV	QG2082_V1	exon	5716008	5716119	.	-	.	ID=CBEC_451225;Parent=CBEC_451221
IV	QG2082_V1	intron	5716120	5716184	.	-	0	Parent=CBEC_451206;ID=CBEC_451206_intron
IV	QG2082_V1	intron	5716120	5716184	.	-	0	Parent=CBEC_451221;ID=CBEC_451221_intron
IV	QG2082_V1	CDS	5716185	5716379	.	-	0	ID=CBEC_451217;Parent=CBEC_451206
IV	QG2082_V1	CDS	5716185	5716379	.	-	0	ID=CBEC_451232;Parent=CBEC_451221
IV	QG2082_V1	exon	5716185	5716379	.	-	.	ID=CBEC_451211;Parent=CBEC_451206
IV	QG2082_V1	exon	5716185	5716379	.	-	.	ID=CBEC_451226;Parent=CBEC_451221
IV	QG2082_V1	intron	5716380	5717627	.	-	0	Parent=CBEC_451206;ID=CBEC_451206_intron
IV	QG2082_V1	intron	5716380	5719536	.	-	0	Parent=CBEC_451221;ID=CBEC_451221_intron
IV	QG2082_V1	CDS	5717628	5717792	.	-	0	ID=CBEC_451218;Parent=CBEC_451206
IV	QG2082_V1	exon	5717628	5717826	.	-	.	ID=CBEC_451212;Parent=CBEC_451206
IV	QG2082_V1	five_prime_UTR	5717793	5717826	.	-	.	ID=CBEC_451219;Parent=CBEC_451206
IV	QG2082_V1	repeat_region	5717948	5717971	.	.	.	X=GCAn_24XXXXSimple_repeat;ID=GCAn_24XXXXSimple_repeat;intact=TRUE
IV	QG2082_V1	CDS	5719537	5719614	.	-	0	ID=CBEC_451233;Parent=CBEC_451221
IV	QG2082_V1	exon	5719537	5719662	.	-	.	ID=CBEC_451227;Parent=CBEC_451221
IV	QG2082_V1	five_prime_UTR	5719615	5719662	.	-	.	ID=CBEC_451234;Parent=CBEC_451221
IV	QG2082_V1	repeat_region	5721515	5721554	.	.	.	X=GA-rich_1222XXXXGA-rich;ID=GA-rich_1222XXXXGA-rich;intact=TRUE
IV	QG2082_V1	repeat_region	5724495	5724529	.	.	.	X=GAACGn_1XXXXSimple_repeat;ID=GAACGn_1XXXXSimple_repeat;intact=TRUE
IV	QG2082_V1	repeat_region	5728401	5728442	.	.	.	X=GA-rich_1223XXXXGA-rich;ID=GA-rich_1223XXXXGA-rich;intact=TRUE
IV	QG2082_V1	CDS	5729433	5730031	.	-	2	ID=CBEC_451250;Parent=CBEC_451247
IV	QG2082_V1	exon	5729433	5730031	.	-	.	ID=CBEC_451248;Parent=CBEC_451247
IV	QG2082_V1	gene	5729433	5730325	.	-	.	ID=CBEC_451246;Name=EVM prediction IV.1166;celegans_gene_ids=WBGene00000678;celegans_gene_names=col-104
IV	QG2082_V1	mRNA	5729433	5730325	.	-	.	ID=CBEC_451247;Parent=CBEC_451246;Name=EVM prediction IV.1166;InterPro=IPR008160,IPR002486;Gene_Ontology=GO:0042302
IV	QG2082_V1	repeat_region	5729496	5730008	.	.	.	X=Cluster1483_61XXXXUnknown;ID=Cluster1483_61XXXXUnknown;intact=TRUE
IV	QG2082_V1	intron	5730032	5730078	.	-	0	Parent=CBEC_451247;ID=CBEC_451247_intron
IV	QG2082_V1	CDS	5730079	5730325	.	-	0	ID=CBEC_451251;Parent=CBEC_451247
IV	QG2082_V1	exon	5730079	5730325	.	-	.	ID=CBEC_451249;Parent=CBEC_451247
IV	QG2082_V1	CDS	5731002	5731053	.	-	1	ID=CBEC_451270;Parent=CBEC_451263
IV	QG2082_V1	exon	5731002	5731053	.	-	.	ID=CBEC_451264;Parent=CBEC_451263
IV	QG2082_V1	gene	5731002	5732237	.	-	.	ID=CBEC_451262;Name=EVM prediction IV.1167;celegans_gene_ids=WBGene00000679;celegans_gene_names=col-105
IV	QG2082_V1	mRNA	5731002	5732237	.	-	.	ID=CBEC_451263;Parent=CBEC_451262;Name=EVM prediction IV.1167;InterPro=IPR002486,IPR008160;Gene_Ontology=GO:0042302
IV	QG2082_V1	intron	5731054	5731099	.	-	2	Parent=CBEC_451263;ID=CBEC_451263_intron
IV	QG2082_V1	CDS	5731100	5731388	.	-	2	ID=CBEC_451271;Parent=CBEC_451263
IV	QG2082_V1	exon	5731100	5731388	.	-	.	ID=CBEC_451265;Parent=CBEC_451263
IV	QG2082_V1	repeat_region	5731193	5731374	.	.	.	X=Cluster1483_62XXXXUnknown;ID=Cluster1483_62XXXXUnknown;intact=TRUE
IV	QG2082_V1	intron	5731389	5731434	.	-	0	Parent=CBEC_451263;ID=CBEC_451263_intron
IV	QG2082_V1	CDS	5731435	5731864	.	-	0	ID=CBEC_451272;Parent=CBEC_451263
IV	QG2082_V1	exon	5731435	5731864	.	-	.	ID=CBEC_451266;Parent=CBEC_451263
IV	QG2082_V1	intron	5731865	5731914	.	-	0	Parent=CBEC_451263;ID=CBEC_451263_intron
IV	QG2082_V1	CDS	5731915	5731995	.	-	0	ID=CBEC_451273;Parent=CBEC_451263
IV	QG2082_V1	exon	5731915	5731995	.	-	.	ID=CBEC_451267;Parent=CBEC_451263
IV	QG2082_V1	intron	5731996	5732041	.	-	0	Parent=CBEC_451263;ID=CBEC_451263_intron
IV	QG2082_V1	CDS	5732042	5732104	.	-	0	ID=CBEC_451274;Parent=CBEC_451263
IV	QG2082_V1	exon	5732042	5732104	.	-	.	ID=CBEC_451268;Parent=CBEC_451263
IV	QG2082_V1	intron	5732105	5732147	.	-	0	Parent=CBEC_451263;ID=CBEC_451263_intron
IV	QG2082_V1	CDS	5732148	5732237	.	-	0	ID=CBEC_451275;Parent=CBEC_451263
IV	QG2082_V1	exon	5732148	5732237	.	-	.	ID=CBEC_451269;Parent=CBEC_451263
IV	QG2082_V1	exon	5732524	5732719	.	-	.	ID=CBEC_451288;Parent=CBEC_451287
IV	QG2082_V1	gene	5732524	5733927	.	-	.	ID=CBEC_451286;Name=EVM prediction IV.1168;celegans_gene_ids=WBGene00004338;celegans_gene_names=rfc-2
IV	QG2082_V1	mRNA	5732524	5733927	.	-	.	ID=CBEC_451287;Parent=CBEC_451286;Name=EVM prediction IV.1168;InterPro=IPR003593,IPR008921,IPR013748,IPR047854,IPR027417,IPR003959;Gene_Ontology=GO:0016887,GO:0003677,GO:0006260,GO:0005524
IV	QG2082_V1	three_prime_UTR	5732524	5732617	.	-	.	ID=CBEC_451303;Parent=CBEC_451287
IV	QG2082_V1	CDS	5732618	5732719	.	-	0	ID=CBEC_451295;Parent=CBEC_451287
IV	QG2082_V1	intron	5732720	5732767	.	-	2	Parent=CBEC_451287;ID=CBEC_451287_intron
IV	QG2082_V1	CDS	5732768	5733198	.	-	2	ID=CBEC_451296;Parent=CBEC_451287
IV	QG2082_V1	exon	5732768	5733198	.	-	.	ID=CBEC_451289;Parent=CBEC_451287
IV	QG2082_V1	intron	5733199	5733243	.	-	0	Parent=CBEC_451287;ID=CBEC_451287_intron
IV	QG2082_V1	CDS	5733244	5733322	.	-	0	ID=CBEC_451297;Parent=CBEC_451287
IV	QG2082_V1	exon	5733244	5733322	.	-	.	ID=CBEC_451290;Parent=CBEC_451287
IV	QG2082_V1	intron	5733323	5733367	.	-	1	Parent=CBEC_451287;ID=CBEC_451287_intron
IV	QG2082_V1	CDS	5733368	5733491	.	-	1	ID=CBEC_451298;Parent=CBEC_451287
IV	QG2082_V1	exon	5733368	5733491	.	-	.	ID=CBEC_451291;Parent=CBEC_451287
IV	QG2082_V1	intron	5733492	5733542	.	-	0	Parent=CBEC_451287;ID=CBEC_451287_intron
IV	QG2082_V1	CDS	5733543	5733649	.	-	0	ID=CBEC_451299;Parent=CBEC_451287
IV	QG2082_V1	exon	5733543	5733649	.	-	.	ID=CBEC_451292;Parent=CBEC_451287
IV	QG2082_V1	intron	5733650	5733692	.	-	0	Parent=CBEC_451287;ID=CBEC_451287_intron
IV	QG2082_V1	CDS	5733693	5733782	.	-	0	ID=CBEC_451300;Parent=CBEC_451287
IV	QG2082_V1	exon	5733693	5733782	.	-	.	ID=CBEC_451293;Parent=CBEC_451287
IV	QG2082_V1	intron	5733783	5733828	.	-	0	Parent=CBEC_451287;ID=CBEC_451287_intron
IV	QG2082_V1	CDS	5733829	5733885	.	-	0	ID=CBEC_451301;Parent=CBEC_451287
IV	QG2082_V1	exon	5733829	5733927	.	-	.	ID=CBEC_451294;Parent=CBEC_451287
IV	QG2082_V1	five_prime_UTR	5733886	5733927	.	-	.	ID=CBEC_451302;Parent=CBEC_451287
IV	QG2082_V1	CDS	5734915	5735207	.	+	0	ID=CBEC_451318;Parent=CBEC_451315
IV	QG2082_V1	exon	5734915	5735207	.	+	.	ID=CBEC_451316;Parent=CBEC_451315
IV	QG2082_V1	gene	5734915	5735414	.	+	.	ID=CBEC_451314;Name=EVM prediction IV.1169;celegans_gene_ids=WBGene00016435;celegans_gene_names=C35B1.5
IV	QG2082_V1	mRNA	5734915	5735414	.	+	.	ID=CBEC_451315;Parent=CBEC_451314;Name=EVM prediction IV.1169;InterPro=IPR036249,IPR012336,IPR029519,IPR013766;Gene_Ontology=GO:0007600,GO:0045494
IV	QG2082_V1	intron	5735208	5735251	.	+	1	Parent=CBEC_451315;ID=CBEC_451315_intron
IV	QG2082_V1	CDS	5735252	5735414	.	+	1	ID=CBEC_451319;Parent=CBEC_451315
IV	QG2082_V1	exon	5735252	5735414	.	+	.	ID=CBEC_451317;Parent=CBEC_451315
IV	QG2082_V1	exon	5736337	5736678	.	-	.	ID=CBEC_451332;Parent=CBEC_451331
IV	QG2082_V1	gene	5736337	5741069	.	-	.	ID=CBEC_451330;Name=EVM prediction IV.1170;celegans_gene_ids=WBGene00017071;celegans_gene_names=aagr-1
IV	QG2082_V1	mRNA	5736337	5741069	.	-	.	ID=CBEC_451331;Parent=CBEC_451330;Name=EVM prediction IV.1170;InterPro=IPR011013,IPR048395,IPR000519,IPR044913,IPR017853,IPR000322,IPR025887,IPR013780,IPR030458;Gene_Ontology=GO:0003824,GO:0030246,GO:0005975,GO:0004553
IV	QG2082_V1	three_prime_UTR	5736337	5736386	.	-	.	ID=CBEC_451355;Parent=CBEC_451331
IV	QG2082_V1	CDS	5736387	5736678	.	-	1	ID=CBEC_451343;Parent=CBEC_451331
IV	QG2082_V1	intron	5736679	5736720	.	-	1	Parent=CBEC_451331;ID=CBEC_451331_intron
IV	QG2082_V1	CDS	5736721	5737170	.	-	1	ID=CBEC_451344;Parent=CBEC_451331
IV	QG2082_V1	exon	5736721	5737170	.	-	.	ID=CBEC_451333;Parent=CBEC_451331
IV	QG2082_V1	intron	5737171	5737216	.	-	1	Parent=CBEC_451331;ID=CBEC_451331_intron
IV	QG2082_V1	CDS	5737217	5737330	.	-	1	ID=CBEC_451345;Parent=CBEC_451331
IV	QG2082_V1	exon	5737217	5737330	.	-	.	ID=CBEC_451334;Parent=CBEC_451331
IV	QG2082_V1	intron	5737331	5737372	.	-	0	Parent=CBEC_451331;ID=CBEC_451331_intron
IV	QG2082_V1	CDS	5737373	5737923	.	-	0	ID=CBEC_451346;Parent=CBEC_451331
IV	QG2082_V1	exon	5737373	5737923	.	-	.	ID=CBEC_451335;Parent=CBEC_451331
IV	QG2082_V1	intron	5737924	5737967	.	-	0	Parent=CBEC_451331;ID=CBEC_451331_intron
IV	QG2082_V1	CDS	5737968	5738165	.	-	0	ID=CBEC_451347;Parent=CBEC_451331
IV	QG2082_V1	exon	5737968	5738165	.	-	.	ID=CBEC_451336;Parent=CBEC_451331
IV	QG2082_V1	intron	5738166	5738208	.	-	0	Parent=CBEC_451331;ID=CBEC_451331_intron
IV	QG2082_V1	CDS	5738209	5738328	.	-	0	ID=CBEC_451348;Parent=CBEC_451331
IV	QG2082_V1	exon	5738209	5738328	.	-	.	ID=CBEC_451337;Parent=CBEC_451331
IV	QG2082_V1	intron	5738329	5738371	.	-	0	Parent=CBEC_451331;ID=CBEC_451331_intron
IV	QG2082_V1	CDS	5738372	5738839	.	-	0	ID=CBEC_451349;Parent=CBEC_451331
IV	QG2082_V1	exon	5738372	5738839	.	-	.	ID=CBEC_451338;Parent=CBEC_451331
IV	QG2082_V1	intron	5738840	5740162	.	-	2	Parent=CBEC_451331;ID=CBEC_451331_intron
IV	QG2082_V1	repeat_region	5739544	5739583	.	.	.	X=CTTn_412XXXXSimple_repeat;ID=CTTn_412XXXXSimple_repeat;intact=TRUE
IV	QG2082_V1	CDS	5740163	5740260	.	-	2	ID=CBEC_451350;Parent=CBEC_451331
IV	QG2082_V1	exon	5740163	5740260	.	-	.	ID=CBEC_451339;Parent=CBEC_451331
IV	QG2082_V1	intron	5740261	5740303	.	-	2	Parent=CBEC_451331;ID=CBEC_451331_intron
IV	QG2082_V1	CDS	5740304	5740543	.	-	2	ID=CBEC_451351;Parent=CBEC_451331
IV	QG2082_V1	exon	5740304	5740543	.	-	.	ID=CBEC_451340;Parent=CBEC_451331
IV	QG2082_V1	intron	5740544	5740732	.	-	0	Parent=CBEC_451331;ID=CBEC_451331_intron
IV	QG2082_V1	CDS	5740733	5740835	.	-	0	ID=CBEC_451352;Parent=CBEC_451331
IV	QG2082_V1	exon	5740733	5740835	.	-	.	ID=CBEC_451341;Parent=CBEC_451331
IV	QG2082_V1	intron	5740836	5740879	.	-	0	Parent=CBEC_451331;ID=CBEC_451331_intron
IV	QG2082_V1	CDS	5740880	5741029	.	-	0	ID=CBEC_451353;Parent=CBEC_451331
IV	QG2082_V1	exon	5740880	5741069	.	-	.	ID=CBEC_451342;Parent=CBEC_451331
IV	QG2082_V1	five_prime_UTR	5741030	5741069	.	-	.	ID=CBEC_451354;Parent=CBEC_451331
IV	QG2082_V1	exon	5741230	5741623	.	-	.	ID=CBEC_451368;Parent=CBEC_451367
IV	QG2082_V1	gene	5741230	5743883	.	-	.	ID=CBEC_451366;Name=EVM prediction IV.1171;celegans_gene_ids=WBGene00017079;celegans_gene_names=D2096.12
IV	QG2082_V1	mRNA	5741230	5743883	.	-	.	ID=CBEC_451367;Parent=CBEC_451366;Name=EVM prediction IV.1171
IV	QG2082_V1	three_prime_UTR	5741230	5741352	.	-	.	ID=CBEC_451387;Parent=CBEC_451367
IV	QG2082_V1	CDS	5741353	5741623	.	-	1	ID=CBEC_451377;Parent=CBEC_451367
IV	QG2082_V1	intron	5741624	5741667	.	-	2	Parent=CBEC_451367;ID=CBEC_451367_intron
IV	QG2082_V1	CDS	5741668	5742469	.	-	2	ID=CBEC_451378;Parent=CBEC_451367
IV	QG2082_V1	exon	5741668	5742469	.	-	.	ID=CBEC_451369;Parent=CBEC_451367
IV	QG2082_V1	intron	5742470	5742512	.	-	0	Parent=CBEC_451367;ID=CBEC_451367_intron
IV	QG2082_V1	CDS	5742513	5742885	.	-	0	ID=CBEC_451379;Parent=CBEC_451367
IV	QG2082_V1	exon	5742513	5742885	.	-	.	ID=CBEC_451370;Parent=CBEC_451367
IV	QG2082_V1	intron	5742886	5742928	.	-	1	Parent=CBEC_451367;ID=CBEC_451367_intron
IV	QG2082_V1	CDS	5742929	5743100	.	-	1	ID=CBEC_451380;Parent=CBEC_451367
IV	QG2082_V1	exon	5742929	5743100	.	-	.	ID=CBEC_451371;Parent=CBEC_451367
IV	QG2082_V1	intron	5743101	5743145	.	-	2	Parent=CBEC_451367;ID=CBEC_451367_intron
IV	QG2082_V1	CDS	5743146	5743227	.	-	2	ID=CBEC_451381;Parent=CBEC_451367
IV	QG2082_V1	exon	5743146	5743227	.	-	.	ID=CBEC_451372;Parent=CBEC_451367
IV	QG2082_V1	intron	5743228	5743270	.	-	2	Parent=CBEC_451367;ID=CBEC_451367_intron
IV	QG2082_V1	CDS	5743271	5743462	.	-	2	ID=CBEC_451382;Parent=CBEC_451367
IV	QG2082_V1	exon	5743271	5743462	.	-	.	ID=CBEC_451373;Parent=CBEC_451367
IV	QG2082_V1	intron	5743463	5743512	.	-	2	Parent=CBEC_451367;ID=CBEC_451367_intron
IV	QG2082_V1	CDS	5743513	5743581	.	-	2	ID=CBEC_451383;Parent=CBEC_451367
IV	QG2082_V1	exon	5743513	5743581	.	-	.	ID=CBEC_451374;Parent=CBEC_451367
IV	QG2082_V1	intron	5743582	5743626	.	-	1	Parent=CBEC_451367;ID=CBEC_451367_intron
IV	QG2082_V1	CDS	5743627	5743781	.	-	1	ID=CBEC_451384;Parent=CBEC_451367
IV	QG2082_V1	exon	5743627	5743781	.	-	.	ID=CBEC_451375;Parent=CBEC_451367
IV	QG2082_V1	intron	5743782	5743827	.	-	0	Parent=CBEC_451367;ID=CBEC_451367_intron
IV	QG2082_V1	CDS	5743828	5743880	.	-	0	ID=CBEC_451385;Parent=CBEC_451367
IV	QG2082_V1	exon	5743828	5743883	.	-	.	ID=CBEC_451376;Parent=CBEC_451367
IV	QG2082_V1	five_prime_UTR	5743881	5743883	.	-	.	ID=CBEC_451386;Parent=CBEC_451367
IV	QG2082_V1	CDS	5744251	5744646	.	-	0	ID=CBEC_451407;Parent=CBEC_451399
IV	QG2082_V1	exon	5744251	5744646	.	-	.	ID=CBEC_451400;Parent=CBEC_451399
IV	QG2082_V1	gene	5744251	5746912	.	-	.	ID=CBEC_451398;Name=EVM prediction IV.1172;celegans_gene_ids=WBGene00005019;celegans_gene_names=sqv-1
IV	QG2082_V1	mRNA	5744251	5746912	.	-	.	ID=CBEC_451399;Parent=CBEC_451398;Name=EVM prediction IV.1172;InterPro=IPR036291,IPR044516,IPR016040;Gene_Ontology=GO:0048040,GO:0070403,GO:0042732
IV	QG2082_V1	intron	5744647	5744690	.	-	1	Parent=CBEC_451399;ID=CBEC_451399_intron
IV	QG2082_V1	CDS	5744691	5744982	.	-	1	ID=CBEC_451408;Parent=CBEC_451399
IV	QG2082_V1	exon	5744691	5744982	.	-	.	ID=CBEC_451401;Parent=CBEC_451399
IV	QG2082_V1	intron	5744983	5745028	.	-	1	Parent=CBEC_451399;ID=CBEC_451399_intron
IV	QG2082_V1	CDS	5745029	5745379	.	-	1	ID=CBEC_451409;Parent=CBEC_451399
IV	QG2082_V1	exon	5745029	5745379	.	-	.	ID=CBEC_451402;Parent=CBEC_451399
IV	QG2082_V1	intron	5745380	5745448	.	-	1	Parent=CBEC_451399;ID=CBEC_451399_intron
IV	QG2082_V1	CDS	5745449	5745601	.	-	1	ID=CBEC_451410;Parent=CBEC_451399
IV	QG2082_V1	exon	5745449	5745601	.	-	.	ID=CBEC_451403;Parent=CBEC_451399
IV	QG2082_V1	intron	5745602	5745648	.	-	2	Parent=CBEC_451399;ID=CBEC_451399_intron
IV	QG2082_V1	CDS	5745649	5745763	.	-	2	ID=CBEC_451411;Parent=CBEC_451399
IV	QG2082_V1	exon	5745649	5745763	.	-	.	ID=CBEC_451404;Parent=CBEC_451399
IV	QG2082_V1	intron	5745764	5745831	.	-	2	Parent=CBEC_451399;ID=CBEC_451399_intron
IV	QG2082_V1	CDS	5745832	5745966	.	-	2	ID=CBEC_451412;Parent=CBEC_451399
IV	QG2082_V1	exon	5745832	5745966	.	-	.	ID=CBEC_451405;Parent=CBEC_451399
IV	QG2082_V1	intron	5745967	5746719	.	-	0	Parent=CBEC_451399;ID=CBEC_451399_intron
IV	QG2082_V1	CDS	5746720	5746912	.	-	0	ID=CBEC_451413;Parent=CBEC_451399
IV	QG2082_V1	exon	5746720	5746912	.	-	.	ID=CBEC_451406;Parent=CBEC_451399
IV	QG2082_V1	CDS	5747082	5747108	.	+	0	ID=CBEC_451432;Parent=CBEC_451425
IV	QG2082_V1	exon	5747082	5747108	.	+	.	ID=CBEC_451426;Parent=CBEC_451425
IV	QG2082_V1	gene	5747082	5748292	.	+	.	ID=CBEC_451424;Name=EVM prediction IV.1173;celegans_gene_ids=WBGene00020825;celegans_gene_names=tmem-231
IV	QG2082_V1	mRNA	5747082	5748292	.	+	.	ID=CBEC_451425;Parent=CBEC_451424;Name=EVM prediction IV.1173;InterPro=IPR019306
IV	QG2082_V1	intron	5747109	5747152	.	+	0	Parent=CBEC_451425;ID=CBEC_451425_intron
IV	QG2082_V1	CDS	5747153	5747263	.	+	0	ID=CBEC_451433;Parent=CBEC_451425
IV	QG2082_V1	exon	5747153	5747263	.	+	.	ID=CBEC_451427;Parent=CBEC_451425
IV	QG2082_V1	intron	5747264	5747308	.	+	0	Parent=CBEC_451425;ID=CBEC_451425_intron
IV	QG2082_V1	CDS	5747309	5747539	.	+	0	ID=CBEC_451434;Parent=CBEC_451425
IV	QG2082_V1	exon	5747309	5747539	.	+	.	ID=CBEC_451428;Parent=CBEC_451425
IV	QG2082_V1	intron	5747540	5747636	.	+	0	Parent=CBEC_451425;ID=CBEC_451425_intron
IV	QG2082_V1	CDS	5747637	5747753	.	+	0	ID=CBEC_451435;Parent=CBEC_451425
IV	QG2082_V1	exon	5747637	5747753	.	+	.	ID=CBEC_451429;Parent=CBEC_451425
IV	QG2082_V1	intron	5747754	5747800	.	+	0	Parent=CBEC_451425;ID=CBEC_451425_intron
IV	QG2082_V1	CDS	5747801	5748012	.	+	0	ID=CBEC_451436;Parent=CBEC_451425
IV	QG2082_V1	exon	5747801	5748012	.	+	.	ID=CBEC_451430;Parent=CBEC_451425
IV	QG2082_V1	intron	5748013	5748054	.	+	1	Parent=CBEC_451425;ID=CBEC_451425_intron
IV	QG2082_V1	CDS	5748055	5748292	.	+	1	ID=CBEC_451437;Parent=CBEC_451425
IV	QG2082_V1	exon	5748055	5748292	.	+	.	ID=CBEC_451431;Parent=CBEC_451425
IV	QG2082_V1	exon	5748242	5748639	.	-	.	ID=CBEC_451450;Parent=CBEC_451449
IV	QG2082_V1	gene	5748242	5751316	.	-	.	ID=CBEC_451448;Name=EVM prediction IV.1174;celegans_gene_ids=WBGene00020824;celegans_gene_names=T26A8.1
IV	QG2082_V1	mRNA	5748242	5751316	.	-	.	ID=CBEC_451449;Parent=CBEC_451448;Name=EVM prediction IV.1174
IV	QG2082_V1	three_prime_UTR	5748242	5748633	.	-	.	ID=CBEC_451477;Parent=CBEC_451449
IV	QG2082_V1	CDS	5748634	5748639	.	-	0	ID=CBEC_451463;Parent=CBEC_451449
IV	QG2082_V1	intron	5748640	5748679	.	-	0	Parent=CBEC_451449;ID=CBEC_451449_intron
IV	QG2082_V1	repeat_region	5748675	5748729	.	.	.	X=CATCGTn_1XXXXSimple_repeat;ID=CATCGTn_1XXXXSimple_repeat;intact=TRUE
IV	QG2082_V1	CDS	5748680	5748997	.	-	0	ID=CBEC_451464;Parent=CBEC_451449
IV	QG2082_V1	exon	5748680	5748997	.	-	.	ID=CBEC_451451;Parent=CBEC_451449
IV	QG2082_V1	intron	5748998	5749041	.	-	1	Parent=CBEC_451449;ID=CBEC_451449_intron
IV	QG2082_V1	CDS	5749042	5749201	.	-	1	ID=CBEC_451465;Parent=CBEC_451449
IV	QG2082_V1	exon	5749042	5749201	.	-	.	ID=CBEC_451452;Parent=CBEC_451449
IV	QG2082_V1	intron	5749202	5749248	.	-	2	Parent=CBEC_451449;ID=CBEC_451449_intron
IV	QG2082_V1	CDS	5749249	5749348	.	-	2	ID=CBEC_451466;Parent=CBEC_451449
IV	QG2082_V1	exon	5749249	5749348	.	-	.	ID=CBEC_451453;Parent=CBEC_451449
IV	QG2082_V1	intron	5749349	5749391	.	-	1	Parent=CBEC_451449;ID=CBEC_451449_intron
IV	QG2082_V1	CDS	5749392	5749681	.	-	1	ID=CBEC_451467;Parent=CBEC_451449
IV	QG2082_V1	exon	5749392	5749681	.	-	.	ID=CBEC_451454;Parent=CBEC_451449
IV	QG2082_V1	intron	5749682	5749723	.	-	1	Parent=CBEC_451449;ID=CBEC_451449_intron
IV	QG2082_V1	CDS	5749724	5750053	.	-	1	ID=CBEC_451468;Parent=CBEC_451449
IV	QG2082_V1	exon	5749724	5750053	.	-	.	ID=CBEC_451455;Parent=CBEC_451449
IV	QG2082_V1	repeat_region	5749778	5749785	.	.	.	X=GTTGTAn_3XXXXSimple_repeat;ID=GTTGTAn_3XXXXSimple_repeat;intact=TRUE
IV	QG2082_V1	repeat_region	5749786	5749902	.	.	.	X=TGGn_35XXXXSimple_repeat;ID=TGGn_35XXXXSimple_repeat;intact=TRUE
IV	QG2082_V1	intron	5750054	5750097	.	-	2	Parent=CBEC_451449;ID=CBEC_451449_intron
IV	QG2082_V1	CDS	5750098	5750161	.	-	2	ID=CBEC_451469;Parent=CBEC_451449
IV	QG2082_V1	exon	5750098	5750161	.	-	.	ID=CBEC_451456;Parent=CBEC_451449
IV	QG2082_V1	intron	5750162	5750205	.	-	2	Parent=CBEC_451449;ID=CBEC_451449_intron
IV	QG2082_V1	CDS	5750206	5750322	.	-	2	ID=CBEC_451470;Parent=CBEC_451449
IV	QG2082_V1	exon	5750206	5750322	.	-	.	ID=CBEC_451457;Parent=CBEC_451449
IV	QG2082_V1	intron	5750323	5750369	.	-	2	Parent=CBEC_451449;ID=CBEC_451449_intron
IV	QG2082_V1	CDS	5750370	5750630	.	-	2	ID=CBEC_451471;Parent=CBEC_451449
IV	QG2082_V1	exon	5750370	5750630	.	-	.	ID=CBEC_451458;Parent=CBEC_451449
IV	QG2082_V1	repeat_region	5750521	5750554	.	.	.	X=GAAGGCn_3XXXXSimple_repeat;ID=GAAGGCn_3XXXXSimple_repeat;intact=TRUE
IV	QG2082_V1	intron	5750631	5750679	.	-	0	Parent=CBEC_451449;ID=CBEC_451449_intron
IV	QG2082_V1	CDS	5750680	5750782	.	-	0	ID=CBEC_451472;Parent=CBEC_451449
IV	QG2082_V1	exon	5750680	5750782	.	-	.	ID=CBEC_451459;Parent=CBEC_451449
IV	QG2082_V1	intron	5750783	5750828	.	-	0	Parent=CBEC_451449;ID=CBEC_451449_intron
IV	QG2082_V1	CDS	5750829	5750936	.	-	0	ID=CBEC_451473;Parent=CBEC_451449
IV	QG2082_V1	exon	5750829	5750936	.	-	.	ID=CBEC_451460;Parent=CBEC_451449
IV	QG2082_V1	intron	5750937	5750982	.	-	2	Parent=CBEC_451449;ID=CBEC_451449_intron
IV	QG2082_V1	CDS	5750983	5751128	.	-	2	ID=CBEC_451474;Parent=CBEC_451449
IV	QG2082_V1	exon	5750983	5751128	.	-	.	ID=CBEC_451461;Parent=CBEC_451449
IV	QG2082_V1	intron	5751129	5751177	.	-	0	Parent=CBEC_451449;ID=CBEC_451449_intron
IV	QG2082_V1	CDS	5751178	5751220	.	-	0	ID=CBEC_451475;Parent=CBEC_451449
IV	QG2082_V1	exon	5751178	5751316	.	-	.	ID=CBEC_451462;Parent=CBEC_451449
IV	QG2082_V1	five_prime_UTR	5751221	5751316	.	-	.	ID=CBEC_451476;Parent=CBEC_451449
IV	QG2082_V1	repeat_region	5751350	5751400	.	.	.	X=Cluster254_4XXXXLTR-Gypsy;ID=Cluster254_4XXXXLTR-Gypsy;intact=TRUE
IV	QG2082_V1	exon	5751432	5751512	.	+	.	ID=CBEC_451490;Parent=CBEC_451489
IV	QG2082_V1	five_prime_UTR	5751432	5751512	.	+	.	ID=CBEC_451503;Parent=CBEC_451489
IV	QG2082_V1	gene	5751432	5755613	.	+	.	ID=CBEC_451488;Name=EVM prediction IV.1175;celegans_gene_ids=WBGene00020827;celegans_gene_names=T26A8.4
IV	QG2082_V1	mRNA	5751432	5755613	.	+	.	ID=CBEC_451489;Parent=CBEC_451488;Name=EVM prediction IV.1175;InterPro=IPR000571,IPR036855,IPR045124;Gene_Ontology=GO:0046872,GO:0003723,GO:0045892
IV	QG2082_V1	exon	5752930	5753020	.	+	.	ID=CBEC_451491;Parent=CBEC_451489
IV	QG2082_V1	five_prime_UTR	5752930	5752941	.	+	.	ID=CBEC_451504;Parent=CBEC_451489
IV	QG2082_V1	CDS	5752942	5753020	.	+	0	ID=CBEC_451497;Parent=CBEC_451489
IV	QG2082_V1	intron	5753021	5753065	.	+	2	Parent=CBEC_451489;ID=CBEC_451489_intron
IV	QG2082_V1	CDS	5753066	5753275	.	+	2	ID=CBEC_451498;Parent=CBEC_451489
IV	QG2082_V1	exon	5753066	5753275	.	+	.	ID=CBEC_451492;Parent=CBEC_451489
IV	QG2082_V1	intron	5753276	5753323	.	+	2	Parent=CBEC_451489;ID=CBEC_451489_intron
IV	QG2082_V1	CDS	5753324	5753688	.	+	2	ID=CBEC_451499;Parent=CBEC_451489
IV	QG2082_V1	exon	5753324	5753688	.	+	.	ID=CBEC_451493;Parent=CBEC_451489
IV	QG2082_V1	intron	5753689	5753731	.	+	0	Parent=CBEC_451489;ID=CBEC_451489_intron
IV	QG2082_V1	CDS	5753732	5753984	.	+	0	ID=CBEC_451500;Parent=CBEC_451489
IV	QG2082_V1	exon	5753732	5753984	.	+	.	ID=CBEC_451494;Parent=CBEC_451489
IV	QG2082_V1	intron	5753985	5754458	.	+	2	Parent=CBEC_451489;ID=CBEC_451489_intron
IV	QG2082_V1	repeat_region	5754027	5754163	.	.	.	X=Cluster637_124XXXXUnknown;ID=Cluster637_124XXXXUnknown;intact=TRUE
IV	QG2082_V1	repeat_region	5754164	5754223	.	.	.	X=GACAn_11XXXXSimple_repeat;ID=GACAn_11XXXXSimple_repeat;intact=TRUE
IV	QG2082_V1	repeat_region	5754224	5754258	.	.	.	X=Cluster637_125XXXXUnknown;ID=Cluster637_125XXXXUnknown;intact=TRUE
IV	QG2082_V1	repeat_region	5754259	5754260	.	.	.	X=Cluster637_126XXXXUnknown;ID=Cluster637_126XXXXUnknown;intact=TRUE
IV	QG2082_V1	repeat_region	5754261	5754430	.	.	.	X=Cluster637_126XXXXUnknown;ID=Cluster637_126XXXXUnknown;intact=TRUE
IV	QG2082_V1	CDS	5754459	5754856	.	+	2	ID=CBEC_451501;Parent=CBEC_451489
IV	QG2082_V1	exon	5754459	5754856	.	+	.	ID=CBEC_451495;Parent=CBEC_451489
IV	QG2082_V1	intron	5754857	5754905	.	+	0	Parent=CBEC_451489;ID=CBEC_451489_intron
IV	QG2082_V1	CDS	5754906	5755298	.	+	0	ID=CBEC_451502;Parent=CBEC_451489
IV	QG2082_V1	exon	5754906	5755613	.	+	.	ID=CBEC_451496;Parent=CBEC_451489
IV	QG2082_V1	three_prime_UTR	5755299	5755613	.	+	.	ID=CBEC_451505;Parent=CBEC_451489
IV	QG2082_V1	repeat_region	5758794	5758907	.	.	.	X=Cluster437_60XXXXDNA-TcMar-Tc1;ID=Cluster437_60XXXXDNA-TcMar-Tc1;intact=TRUE
IV	QG2082_V1	repeat_region	5758908	5758911	.	.	.	X=Cluster599_23XXXXLTR-Gypsy;ID=Cluster599_23XXXXLTR-Gypsy;intact=TRUE
IV	QG2082_V1	repeat_region	5758912	5759072	.	.	.	X=Cluster599_23XXXXLTR-Gypsy;ID=Cluster599_23XXXXLTR-Gypsy;intact=TRUE
IV	QG2082_V1	repeat_region	5759073	5759251	.	.	.	X=Cluster1208_67XXXXUnknown;ID=Cluster1208_67XXXXUnknown;intact=TRUE
IV	QG2082_V1	repeat_region	5759254	5759432	.	.	.	X=Cluster1208_68XXXXUnknown;ID=Cluster1208_68XXXXUnknown;intact=TRUE
IV	QG2082_V1	repeat_region	5759433	5759593	.	.	.	X=Cluster599_24XXXXLTR-Gypsy;ID=Cluster599_24XXXXLTR-Gypsy;intact=TRUE
IV	QG2082_V1	repeat_region	5759594	5759597	.	.	.	X=Cluster437_61XXXXDNA-TcMar-Tc1;ID=Cluster437_61XXXXDNA-TcMar-Tc1;intact=TRUE
IV	QG2082_V1	repeat_region	5759598	5759846	.	.	.	X=Cluster437_61XXXXDNA-TcMar-Tc1;ID=Cluster437_61XXXXDNA-TcMar-Tc1;intact=TRUE
IV	QG2082_V1	CDS	5762987	5763212	.	+	0	ID=CBEC_451523;Parent=CBEC_451517
IV	QG2082_V1	exon	5762987	5763212	.	+	.	ID=CBEC_451518;Parent=CBEC_451517
IV	QG2082_V1	gene	5762987	5764235	.	+	.	ID=CBEC_451516;Name=EVM prediction IV.1176;celegans_gene_ids=WBGene00020138;celegans_gene_names=T01B11.1
IV	QG2082_V1	mRNA	5762987	5764235	.	+	.	ID=CBEC_451517;Parent=CBEC_451516;Name=EVM prediction IV.1176;InterPro=IPR017452;Gene_Ontology=GO:0016020
IV	QG2082_V1	intron	5763213	5763259	.	+	2	Parent=CBEC_451517;ID=CBEC_451517_intron
IV	QG2082_V1	CDS	5763260	5763459	.	+	2	ID=CBEC_451524;Parent=CBEC_451517
IV	QG2082_V1	exon	5763260	5763459	.	+	.	ID=CBEC_451519;Parent=CBEC_451517
IV	QG2082_V1	intron	5763460	5763540	.	+	0	Parent=CBEC_451517;ID=CBEC_451517_intron
IV	QG2082_V1	CDS	5763541	5763632	.	+	0	ID=CBEC_451525;Parent=CBEC_451517
IV	QG2082_V1	exon	5763541	5763632	.	+	.	ID=CBEC_451520;Parent=CBEC_451517
IV	QG2082_V1	intron	5763633	5763675	.	+	1	Parent=CBEC_451517;ID=CBEC_451517_intron
IV	QG2082_V1	CDS	5763676	5764125	.	+	1	ID=CBEC_451526;Parent=CBEC_451517
IV	QG2082_V1	exon	5763676	5764125	.	+	.	ID=CBEC_451521;Parent=CBEC_451517
IV	QG2082_V1	repeat_region	5764007	5764060	.	.	.	X=ACCTCTn_1XXXXSimple_repeat;ID=ACCTCTn_1XXXXSimple_repeat;intact=TRUE
IV	QG2082_V1	intron	5764126	5764171	.	+	1	Parent=CBEC_451517;ID=CBEC_451517_intron
IV	QG2082_V1	CDS	5764172	5764235	.	+	1	ID=CBEC_451527;Parent=CBEC_451517
IV	QG2082_V1	exon	5764172	5764235	.	+	.	ID=CBEC_451522;Parent=CBEC_451517
IV	QG2082_V1	exon	5764295	5764779	.	-	.	ID=CBEC_451540;Parent=CBEC_451539
IV	QG2082_V1	gene	5764295	5766218	.	-	.	ID=CBEC_451538;Name=EVM prediction IV.1177;celegans_gene_ids=WBGene00020139;celegans_gene_names=eppl-1
IV	QG2082_V1	mRNA	5764295	5766218	.	-	.	ID=CBEC_451539;Parent=CBEC_451538;Name=EVM prediction IV.1177;InterPro=IPR005814,IPR015421,IPR049704,IPR015424,IPR015422;Gene_Ontology=GO:0008483,GO:0030170
IV	QG2082_V1	three_prime_UTR	5764295	5764386	.	-	.	ID=CBEC_451553;Parent=CBEC_451539
IV	QG2082_V1	CDS	5764387	5764779	.	-	0	ID=CBEC_451546;Parent=CBEC_451539
IV	QG2082_V1	intron	5764780	5764829	.	-	1	Parent=CBEC_451539;ID=CBEC_451539_intron
IV	QG2082_V1	CDS	5764830	5765373	.	-	1	ID=CBEC_451547;Parent=CBEC_451539
IV	QG2082_V1	exon	5764830	5765373	.	-	.	ID=CBEC_451541;Parent=CBEC_451539
IV	QG2082_V1	intron	5765374	5765417	.	-	1	Parent=CBEC_451539;ID=CBEC_451539_intron
IV	QG2082_V1	CDS	5765418	5765492	.	-	1	ID=CBEC_451548;Parent=CBEC_451539
IV	QG2082_V1	exon	5765418	5765492	.	-	.	ID=CBEC_451542;Parent=CBEC_451539
IV	QG2082_V1	intron	5765493	5765626	.	-	2	Parent=CBEC_451539;ID=CBEC_451539_intron
IV	QG2082_V1	CDS	5765627	5765783	.	-	2	ID=CBEC_451549;Parent=CBEC_451539
IV	QG2082_V1	exon	5765627	5765783	.	-	.	ID=CBEC_451543;Parent=CBEC_451539
IV	QG2082_V1	intron	5765784	5765826	.	-	1	Parent=CBEC_451539;ID=CBEC_451539_intron
IV	QG2082_V1	CDS	5765827	5765945	.	-	1	ID=CBEC_451550;Parent=CBEC_451539
IV	QG2082_V1	exon	5765827	5765945	.	-	.	ID=CBEC_451544;Parent=CBEC_451539
IV	QG2082_V1	intron	5765946	5766052	.	-	0	Parent=CBEC_451539;ID=CBEC_451539_intron
IV	QG2082_V1	CDS	5766053	5766168	.	-	0	ID=CBEC_451551;Parent=CBEC_451539
IV	QG2082_V1	exon	5766053	5766218	.	-	.	ID=CBEC_451545;Parent=CBEC_451539
IV	QG2082_V1	five_prime_UTR	5766169	5766218	.	-	.	ID=CBEC_451552;Parent=CBEC_451539
IV	QG2082_V1	exon	5767555	5767827	.	-	.	ID=CBEC_451566;Parent=CBEC_451565
IV	QG2082_V1	exon	5767555	5767827	.	-	.	ID=CBEC_451585;Parent=CBEC_451584
IV	QG2082_V1	gene	5767555	5770089	.	-	.	ID=CBEC_451564;Name=EVM prediction IV.1178;celegans_gene_ids=WBGene00003837,WBGene00006220;celegans_gene_names=oat-1,str-176
IV	QG2082_V1	mRNA	5767555	5769512	.	-	.	ID=CBEC_451565;Parent=CBEC_451564;Name=EVM prediction IV.1178;InterPro=IPR020846,IPR005828,IPR036259,IPR005829;Gene_Ontology=GO:0022857,GO:0055085,GO:0016020
IV	QG2082_V1	mRNA	5767555	5770089	.	-	.	ID=CBEC_451584;Parent=CBEC_451564;Name=EVM prediction IV.1178;InterPro=IPR020846,IPR036259,IPR005829,IPR005828;Gene_Ontology=GO:0022857,GO:0055085,GO:0016020
IV	QG2082_V1	three_prime_UTR	5767555	5767671	.	-	.	ID=CBEC_451583;Parent=CBEC_451565
IV	QG2082_V1	three_prime_UTR	5767555	5767671	.	-	.	ID=CBEC_451604;Parent=CBEC_451584
IV	QG2082_V1	CDS	5767672	5767827	.	-	0	ID=CBEC_451574;Parent=CBEC_451565
IV	QG2082_V1	CDS	5767672	5767827	.	-	0	ID=CBEC_451594;Parent=CBEC_451584
IV	QG2082_V1	intron	5767828	5767870	.	-	0	Parent=CBEC_451565;ID=CBEC_451565_intron
IV	QG2082_V1	intron	5767828	5767870	.	-	0	Parent=CBEC_451584;ID=CBEC_451584_intron
IV	QG2082_V1	CDS	5767871	5768194	.	-	0	ID=CBEC_451575;Parent=CBEC_451565
IV	QG2082_V1	CDS	5767871	5768194	.	-	0	ID=CBEC_451595;Parent=CBEC_451584
IV	QG2082_V1	exon	5767871	5768194	.	-	.	ID=CBEC_451567;Parent=CBEC_451565
IV	QG2082_V1	exon	5767871	5768194	.	-	.	ID=CBEC_451586;Parent=CBEC_451584
IV	QG2082_V1	intron	5768195	5768238	.	-	1	Parent=CBEC_451565;ID=CBEC_451565_intron
IV	QG2082_V1	intron	5768195	5768238	.	-	1	Parent=CBEC_451584;ID=CBEC_451584_intron
IV	QG2082_V1	CDS	5768239	5768326	.	-	1	ID=CBEC_451576;Parent=CBEC_451565
IV	QG2082_V1	CDS	5768239	5768326	.	-	1	ID=CBEC_451596;Parent=CBEC_451584
IV	QG2082_V1	exon	5768239	5768326	.	-	.	ID=CBEC_451568;Parent=CBEC_451565
IV	QG2082_V1	exon	5768239	5768326	.	-	.	ID=CBEC_451587;Parent=CBEC_451584
IV	QG2082_V1	intron	5768327	5768367	.	-	1	Parent=CBEC_451565;ID=CBEC_451565_intron
IV	QG2082_V1	intron	5768327	5768367	.	-	1	Parent=CBEC_451584;ID=CBEC_451584_intron
IV	QG2082_V1	CDS	5768368	5768616	.	-	1	ID=CBEC_451577;Parent=CBEC_451565
IV	QG2082_V1	CDS	5768368	5768616	.	-	1	ID=CBEC_451597;Parent=CBEC_451584
IV	QG2082_V1	exon	5768368	5768616	.	-	.	ID=CBEC_451569;Parent=CBEC_451565
IV	QG2082_V1	exon	5768368	5768616	.	-	.	ID=CBEC_451588;Parent=CBEC_451584
IV	QG2082_V1	intron	5768617	5768661	.	-	0	Parent=CBEC_451565;ID=CBEC_451565_intron
IV	QG2082_V1	intron	5768617	5768661	.	-	0	Parent=CBEC_451584;ID=CBEC_451584_intron
IV	QG2082_V1	CDS	5768662	5768783	.	-	0	ID=CBEC_451578;Parent=CBEC_451565
IV	QG2082_V1	CDS	5768662	5768783	.	-	0	ID=CBEC_451598;Parent=CBEC_451584
IV	QG2082_V1	exon	5768662	5768783	.	-	.	ID=CBEC_451570;Parent=CBEC_451565
IV	QG2082_V1	exon	5768662	5768783	.	-	.	ID=CBEC_451589;Parent=CBEC_451584
IV	QG2082_V1	intron	5768784	5768829	.	-	1	Parent=CBEC_451565;ID=CBEC_451565_intron
IV	QG2082_V1	intron	5768784	5768829	.	-	1	Parent=CBEC_451584;ID=CBEC_451584_intron
IV	QG2082_V1	CDS	5768830	5768887	.	-	1	ID=CBEC_451579;Parent=CBEC_451565
IV	QG2082_V1	CDS	5768830	5768887	.	-	1	ID=CBEC_451599;Parent=CBEC_451584
IV	QG2082_V1	exon	5768830	5768887	.	-	.	ID=CBEC_451571;Parent=CBEC_451565
IV	QG2082_V1	exon	5768830	5768887	.	-	.	ID=CBEC_451590;Parent=CBEC_451584
IV	QG2082_V1	intron	5768888	5768933	.	-	0	Parent=CBEC_451565;ID=CBEC_451565_intron
IV	QG2082_V1	intron	5768888	5768933	.	-	0	Parent=CBEC_451584;ID=CBEC_451584_intron
IV	QG2082_V1	CDS	5768934	5769175	.	-	0	ID=CBEC_451580;Parent=CBEC_451565
IV	QG2082_V1	CDS	5768934	5769175	.	-	0	ID=CBEC_451600;Parent=CBEC_451584
IV	QG2082_V1	exon	5768934	5769175	.	-	.	ID=CBEC_451572;Parent=CBEC_451565
IV	QG2082_V1	exon	5768934	5769175	.	-	.	ID=CBEC_451591;Parent=CBEC_451584
IV	QG2082_V1	intron	5769176	5769216	.	-	0	Parent=CBEC_451565;ID=CBEC_451565_intron
IV	QG2082_V1	intron	5769176	5769216	.	-	2	Parent=CBEC_451584;ID=CBEC_451584_intron
IV	QG2082_V1	CDS	5769217	5769347	.	-	2	ID=CBEC_451601;Parent=CBEC_451584
IV	QG2082_V1	CDS	5769217	5769360	.	-	0	ID=CBEC_451581;Parent=CBEC_451565
IV	QG2082_V1	exon	5769217	5769347	.	-	.	ID=CBEC_451592;Parent=CBEC_451584
IV	QG2082_V1	exon	5769217	5769512	.	-	.	ID=CBEC_451573;Parent=CBEC_451565
IV	QG2082_V1	intron	5769348	5769827	.	-	0	Parent=CBEC_451584;ID=CBEC_451584_intron
IV	QG2082_V1	five_prime_UTR	5769361	5769512	.	-	.	ID=CBEC_451582;Parent=CBEC_451565
IV	QG2082_V1	CDS	5769828	5770062	.	-	0	ID=CBEC_451602;Parent=CBEC_451584
IV	QG2082_V1	exon	5769828	5770089	.	-	.	ID=CBEC_451593;Parent=CBEC_451584
IV	QG2082_V1	five_prime_UTR	5770063	5770089	.	-	.	ID=CBEC_451603;Parent=CBEC_451584
IV	QG2082_V1	exon	5770355	5770604	.	-	.	ID=CBEC_451617;Parent=CBEC_451616
IV	QG2082_V1	gene	5770355	5772696	.	-	.	ID=CBEC_451615;Name=EVM prediction IV.1179;celegans_gene_ids=WBGene00003837,WBGene00006220;celegans_gene_names=oat-1,str-176
IV	QG2082_V1	mRNA	5770355	5772696	.	-	.	ID=CBEC_451616;Parent=CBEC_451615;Name=EVM prediction IV.1179;InterPro=IPR036259,IPR005829,IPR005828,IPR020846;Gene_Ontology=GO:0022857,GO:0055085,GO:0016020
IV	QG2082_V1	three_prime_UTR	5770355	5770448	.	-	.	ID=CBEC_451638;Parent=CBEC_451616
IV	QG2082_V1	repeat_region	5770397	5770433	.	.	.	X=GA-rich_1224XXXXGA-rich;ID=GA-rich_1224XXXXGA-rich;intact=TRUE
IV	QG2082_V1	CDS	5770449	5770604	.	-	0	ID=CBEC_451627;Parent=CBEC_451616
IV	QG2082_V1	intron	5770605	5770647	.	-	0	Parent=CBEC_451616;ID=CBEC_451616_intron
IV	QG2082_V1	CDS	5770648	5770971	.	-	0	ID=CBEC_451628;Parent=CBEC_451616
IV	QG2082_V1	exon	5770648	5770971	.	-	.	ID=CBEC_451618;Parent=CBEC_451616
IV	QG2082_V1	intron	5770972	5771220	.	-	1	Parent=CBEC_451616;ID=CBEC_451616_intron
IV	QG2082_V1	CDS	5771221	5771308	.	-	1	ID=CBEC_451629;Parent=CBEC_451616
IV	QG2082_V1	exon	5771221	5771308	.	-	.	ID=CBEC_451619;Parent=CBEC_451616
IV	QG2082_V1	intron	5771309	5771353	.	-	1	Parent=CBEC_451616;ID=CBEC_451616_intron
IV	QG2082_V1	CDS	5771354	5771602	.	-	1	ID=CBEC_451630;Parent=CBEC_451616
IV	QG2082_V1	exon	5771354	5771602	.	-	.	ID=CBEC_451620;Parent=CBEC_451616
IV	QG2082_V1	intron	5771603	5771647	.	-	0	Parent=CBEC_451616;ID=CBEC_451616_intron
IV	QG2082_V1	CDS	5771648	5771769	.	-	0	ID=CBEC_451631;Parent=CBEC_451616
IV	QG2082_V1	exon	5771648	5771769	.	-	.	ID=CBEC_451621;Parent=CBEC_451616
IV	QG2082_V1	intron	5771770	5771812	.	-	1	Parent=CBEC_451616;ID=CBEC_451616_intron
IV	QG2082_V1	CDS	5771813	5771870	.	-	1	ID=CBEC_451632;Parent=CBEC_451616
IV	QG2082_V1	exon	5771813	5771870	.	-	.	ID=CBEC_451622;Parent=CBEC_451616
IV	QG2082_V1	intron	5771871	5771915	.	-	0	Parent=CBEC_451616;ID=CBEC_451616_intron
IV	QG2082_V1	CDS	5771916	5772037	.	-	0	ID=CBEC_451633;Parent=CBEC_451616
IV	QG2082_V1	exon	5771916	5772037	.	-	.	ID=CBEC_451623;Parent=CBEC_451616
IV	QG2082_V1	intron	5772038	5772082	.	-	0	Parent=CBEC_451616;ID=CBEC_451616_intron
IV	QG2082_V1	CDS	5772083	5772202	.	-	0	ID=CBEC_451634;Parent=CBEC_451616
IV	QG2082_V1	exon	5772083	5772202	.	-	.	ID=CBEC_451624;Parent=CBEC_451616
IV	QG2082_V1	intron	5772203	5772247	.	-	2	Parent=CBEC_451616;ID=CBEC_451616_intron
IV	QG2082_V1	CDS	5772248	5772375	.	-	2	ID=CBEC_451635;Parent=CBEC_451616
IV	QG2082_V1	exon	5772248	5772375	.	-	.	ID=CBEC_451625;Parent=CBEC_451616
IV	QG2082_V1	intron	5772376	5772418	.	-	0	Parent=CBEC_451616;ID=CBEC_451616_intron
IV	QG2082_V1	CDS	5772419	5772623	.	-	0	ID=CBEC_451636;Parent=CBEC_451616
IV	QG2082_V1	exon	5772419	5772696	.	-	.	ID=CBEC_451626;Parent=CBEC_451616
IV	QG2082_V1	five_prime_UTR	5772624	5772696	.	-	.	ID=CBEC_451637;Parent=CBEC_451616
IV	QG2082_V1	CDS	5773181	5773266	.	+	0	ID=CBEC_451656;Parent=CBEC_451650
IV	QG2082_V1	exon	5773181	5773266	.	+	.	ID=CBEC_451651;Parent=CBEC_451650
IV	QG2082_V1	gene	5773181	5774161	.	+	.	ID=CBEC_451649;Name=EVM prediction IV.1180;celegans_gene_ids=WBGene00016181;celegans_gene_names=C28C12.11
IV	QG2082_V1	mRNA	5773181	5774161	.	+	.	ID=CBEC_451650;Parent=CBEC_451649;Name=EVM prediction IV.1180;InterPro=IPR011992
IV	QG2082_V1	intron	5773267	5773352	.	+	1	Parent=CBEC_451650;ID=CBEC_451650_intron
IV	QG2082_V1	CDS	5773353	5773537	.	+	1	ID=CBEC_451657;Parent=CBEC_451650
IV	QG2082_V1	exon	5773353	5773537	.	+	.	ID=CBEC_451652;Parent=CBEC_451650
IV	QG2082_V1	intron	5773538	5773581	.	+	2	Parent=CBEC_451650;ID=CBEC_451650_intron
IV	QG2082_V1	CDS	5773582	5773674	.	+	2	ID=CBEC_451658;Parent=CBEC_451650
IV	QG2082_V1	exon	5773582	5773674	.	+	.	ID=CBEC_451653;Parent=CBEC_451650
IV	QG2082_V1	intron	5773675	5773823	.	+	2	Parent=CBEC_451650;ID=CBEC_451650_intron
IV	QG2082_V1	CDS	5773824	5774011	.	+	2	ID=CBEC_451659;Parent=CBEC_451650
IV	QG2082_V1	exon	5773824	5774011	.	+	.	ID=CBEC_451654;Parent=CBEC_451650
IV	QG2082_V1	intron	5774012	5774053	.	+	0	Parent=CBEC_451650;ID=CBEC_451650_intron
IV	QG2082_V1	CDS	5774054	5774161	.	+	0	ID=CBEC_451660;Parent=CBEC_451650
IV	QG2082_V1	exon	5774054	5774161	.	+	.	ID=CBEC_451655;Parent=CBEC_451650
IV	QG2082_V1	exon	5775339	5775637	.	+	.	ID=CBEC_451673;Parent=CBEC_451672
IV	QG2082_V1	five_prime_UTR	5775339	5775349	.	+	.	ID=CBEC_451695;Parent=CBEC_451672
IV	QG2082_V1	gene	5775339	5778115	.	+	.	ID=CBEC_451671;Name=EVM prediction IV.1181;celegans_gene_ids=WBGene00004995;celegans_gene_names=spp-10
IV	QG2082_V1	mRNA	5775339	5778115	.	+	.	ID=CBEC_451672;Parent=CBEC_451671;Name=EVM prediction IV.1181;InterPro=IPR008139,IPR008138,IPR011001;Gene_Ontology=GO:0006629,GO:0006665,GO:0005764
IV	QG2082_V1	CDS	5775350	5775637	.	+	0	ID=CBEC_451684;Parent=CBEC_451672
IV	QG2082_V1	intron	5775638	5775682	.	+	0	Parent=CBEC_451672;ID=CBEC_451672_intron
IV	QG2082_V1	CDS	5775683	5775796	.	+	0	ID=CBEC_451685;Parent=CBEC_451672
IV	QG2082_V1	exon	5775683	5775796	.	+	.	ID=CBEC_451674;Parent=CBEC_451672
IV	QG2082_V1	intron	5775797	5775841	.	+	0	Parent=CBEC_451672;ID=CBEC_451672_intron
IV	QG2082_V1	CDS	5775842	5775979	.	+	0	ID=CBEC_451686;Parent=CBEC_451672
IV	QG2082_V1	exon	5775842	5775979	.	+	.	ID=CBEC_451675;Parent=CBEC_451672
IV	QG2082_V1	intron	5775980	5776022	.	+	0	Parent=CBEC_451672;ID=CBEC_451672_intron
IV	QG2082_V1	CDS	5776023	5776097	.	+	0	ID=CBEC_451687;Parent=CBEC_451672
IV	QG2082_V1	exon	5776023	5776097	.	+	.	ID=CBEC_451676;Parent=CBEC_451672
IV	QG2082_V1	intron	5776098	5776141	.	+	0	Parent=CBEC_451672;ID=CBEC_451672_intron
IV	QG2082_V1	CDS	5776142	5776198	.	+	0	ID=CBEC_451688;Parent=CBEC_451672
IV	QG2082_V1	exon	5776142	5776198	.	+	.	ID=CBEC_451677;Parent=CBEC_451672
IV	QG2082_V1	intron	5776199	5776378	.	+	0	Parent=CBEC_451672;ID=CBEC_451672_intron
IV	QG2082_V1	CDS	5776379	5776465	.	+	0	ID=CBEC_451689;Parent=CBEC_451672
IV	QG2082_V1	exon	5776379	5776465	.	+	.	ID=CBEC_451678;Parent=CBEC_451672
IV	QG2082_V1	intron	5776466	5777342	.	+	0	Parent=CBEC_451672;ID=CBEC_451672_intron
IV	QG2082_V1	CDS	5777343	5777414	.	+	0	ID=CBEC_451690;Parent=CBEC_451672
IV	QG2082_V1	exon	5777343	5777414	.	+	.	ID=CBEC_451679;Parent=CBEC_451672
IV	QG2082_V1	intron	5777415	5777460	.	+	0	Parent=CBEC_451672;ID=CBEC_451672_intron
IV	QG2082_V1	CDS	5777461	5777638	.	+	0	ID=CBEC_451691;Parent=CBEC_451672
IV	QG2082_V1	exon	5777461	5777638	.	+	.	ID=CBEC_451680;Parent=CBEC_451672
IV	QG2082_V1	intron	5777639	5777683	.	+	2	Parent=CBEC_451672;ID=CBEC_451672_intron
IV	QG2082_V1	CDS	5777684	5777859	.	+	2	ID=CBEC_451692;Parent=CBEC_451672
IV	QG2082_V1	exon	5777684	5777859	.	+	.	ID=CBEC_451681;Parent=CBEC_451672
IV	QG2082_V1	intron	5777860	5777903	.	+	0	Parent=CBEC_451672;ID=CBEC_451672_intron
IV	QG2082_V1	CDS	5777904	5777987	.	+	0	ID=CBEC_451693;Parent=CBEC_451672
IV	QG2082_V1	exon	5777904	5777987	.	+	.	ID=CBEC_451682;Parent=CBEC_451672
IV	QG2082_V1	intron	5777988	5778033	.	+	0	Parent=CBEC_451672;ID=CBEC_451672_intron
IV	QG2082_V1	CDS	5778034	5778045	.	+	0	ID=CBEC_451694;Parent=CBEC_451672
IV	QG2082_V1	exon	5778034	5778115	.	+	.	ID=CBEC_451683;Parent=CBEC_451672
IV	QG2082_V1	three_prime_UTR	5778046	5778115	.	+	.	ID=CBEC_451696;Parent=CBEC_451672
IV	QG2082_V1	exon	5778231	5778445	.	+	.	ID=CBEC_451709;Parent=CBEC_451708
IV	QG2082_V1	five_prime_UTR	5778231	5778358	.	+	.	ID=CBEC_451721;Parent=CBEC_451708
IV	QG2082_V1	gene	5778231	5779945	.	+	.	ID=CBEC_451707;Name=EVM prediction IV.1182;celegans_gene_ids=WBGene00004993;celegans_gene_names=spp-8
IV	QG2082_V1	mRNA	5778231	5779945	.	+	.	ID=CBEC_451708;Parent=CBEC_451707;Name=EVM prediction IV.1182;InterPro=IPR008139,IPR008138,IPR011001
IV	QG2082_V1	exon	5778329	5778445	.	+	.	ID=CBEC_451724;Parent=CBEC_451723
IV	QG2082_V1	five_prime_UTR	5778329	5778358	.	+	.	ID=CBEC_451738;Parent=CBEC_451723
IV	QG2082_V1	mRNA	5778329	5779945	.	+	.	ID=CBEC_451723;Parent=CBEC_451707;Name=EVM prediction IV.1182;InterPro=IPR008139,IPR011001,IPR008138
IV	QG2082_V1	CDS	5778359	5778445	.	+	0	ID=CBEC_451715;Parent=CBEC_451708
IV	QG2082_V1	CDS	5778359	5778445	.	+	0	ID=CBEC_451731;Parent=CBEC_451723
IV	QG2082_V1	intron	5778446	5778491	.	+	0	Parent=CBEC_451708;ID=CBEC_451708_intron
IV	QG2082_V1	intron	5778446	5778491	.	+	0	Parent=CBEC_451723;ID=CBEC_451723_intron
IV	QG2082_V1	CDS	5778492	5778650	.	+	0	ID=CBEC_451716;Parent=CBEC_451708
IV	QG2082_V1	CDS	5778492	5778650	.	+	0	ID=CBEC_451732;Parent=CBEC_451723
IV	QG2082_V1	exon	5778492	5778650	.	+	.	ID=CBEC_451710;Parent=CBEC_451708
IV	QG2082_V1	exon	5778492	5778650	.	+	.	ID=CBEC_451725;Parent=CBEC_451723
IV	QG2082_V1	intron	5778651	5778698	.	+	0	Parent=CBEC_451708;ID=CBEC_451708_intron
IV	QG2082_V1	intron	5778651	5778698	.	+	0	Parent=CBEC_451723;ID=CBEC_451723_intron
IV	QG2082_V1	CDS	5778699	5778824	.	+	0	ID=CBEC_451717;Parent=CBEC_451708
IV	QG2082_V1	CDS	5778699	5778824	.	+	0	ID=CBEC_451733;Parent=CBEC_451723
IV	QG2082_V1	exon	5778699	5778824	.	+	.	ID=CBEC_451711;Parent=CBEC_451708
IV	QG2082_V1	exon	5778699	5778824	.	+	.	ID=CBEC_451726;Parent=CBEC_451723
IV	QG2082_V1	intron	5778825	5778867	.	+	0	Parent=CBEC_451708;ID=CBEC_451708_intron
IV	QG2082_V1	intron	5778825	5778867	.	+	0	Parent=CBEC_451723;ID=CBEC_451723_intron
IV	QG2082_V1	CDS	5778868	5779272	.	+	0	ID=CBEC_451718;Parent=CBEC_451708
IV	QG2082_V1	CDS	5778868	5779272	.	+	0	ID=CBEC_451734;Parent=CBEC_451723
IV	QG2082_V1	exon	5778868	5779272	.	+	.	ID=CBEC_451712;Parent=CBEC_451708
IV	QG2082_V1	exon	5778868	5779272	.	+	.	ID=CBEC_451727;Parent=CBEC_451723
IV	QG2082_V1	intron	5779273	5779315	.	+	0	Parent=CBEC_451708;ID=CBEC_451708_intron
IV	QG2082_V1	intron	5779273	5779315	.	+	0	Parent=CBEC_451723;ID=CBEC_451723_intron
IV	QG2082_V1	CDS	5779316	5779657	.	+	0	ID=CBEC_451719;Parent=CBEC_451708
IV	QG2082_V1	CDS	5779316	5779657	.	+	0	ID=CBEC_451735;Parent=CBEC_451723
IV	QG2082_V1	exon	5779316	5779657	.	+	.	ID=CBEC_451713;Parent=CBEC_451708
IV	QG2082_V1	exon	5779316	5779657	.	+	.	ID=CBEC_451728;Parent=CBEC_451723
IV	QG2082_V1	intron	5779658	5779703	.	+	0	Parent=CBEC_451708;ID=CBEC_451708_intron
IV	QG2082_V1	intron	5779658	5779703	.	+	0	Parent=CBEC_451723;ID=CBEC_451723_intron
IV	QG2082_V1	CDS	5779704	5779787	.	+	0	ID=CBEC_451736;Parent=CBEC_451723
IV	QG2082_V1	CDS	5779704	5779805	.	+	0	ID=CBEC_451720;Parent=CBEC_451708
IV	QG2082_V1	exon	5779704	5779787	.	+	.	ID=CBEC_451729;Parent=CBEC_451723
IV	QG2082_V1	exon	5779704	5779945	.	+	.	ID=CBEC_451714;Parent=CBEC_451708
IV	QG2082_V1	intron	5779788	5779846	.	+	0	Parent=CBEC_451723;ID=CBEC_451723_intron
IV	QG2082_V1	three_prime_UTR	5779806	5779945	.	+	.	ID=CBEC_451722;Parent=CBEC_451708
IV	QG2082_V1	CDS	5779847	5779855	.	+	0	ID=CBEC_451737;Parent=CBEC_451723
IV	QG2082_V1	exon	5779847	5779945	.	+	.	ID=CBEC_451730;Parent=CBEC_451723
IV	QG2082_V1	three_prime_UTR	5779856	5779945	.	+	.	ID=CBEC_451739;Parent=CBEC_451723
IV	QG2082_V1	CDS	5780635	5780880	.	+	0	ID=CBEC_451754;Parent=CBEC_451751
IV	QG2082_V1	exon	5780635	5780880	.	+	.	ID=CBEC_451752;Parent=CBEC_451751
IV	QG2082_V1	gene	5780635	5781360	.	+	.	ID=CBEC_451750;Name=EVM prediction IV.1183;celegans_gene_ids=WBGene00016180;celegans_gene_names=C28C12.4
IV	QG2082_V1	mRNA	5780635	5781360	.	+	.	ID=CBEC_451751;Parent=CBEC_451750;Name=EVM prediction IV.1183;InterPro=IPR003677
IV	QG2082_V1	intron	5780881	5780925	.	+	0	Parent=CBEC_451751;ID=CBEC_451751_intron
IV	QG2082_V1	CDS	5780926	5781360	.	+	0	ID=CBEC_451755;Parent=CBEC_451751
IV	QG2082_V1	exon	5780926	5781360	.	+	.	ID=CBEC_451753;Parent=CBEC_451751
IV	QG2082_V1	repeat_region	5781170	5781211	.	.	.	X=GAGGACCAGn_1XXXXSimple_repeat;ID=GAGGACCAGn_1XXXXSimple_repeat;intact=TRUE
IV	QG2082_V1	CDS	5782136	5782414	.	+	0	ID=CBEC_451770;Parent=CBEC_451767
IV	QG2082_V1	exon	5782136	5782414	.	+	.	ID=CBEC_451768;Parent=CBEC_451767
IV	QG2082_V1	gene	5782136	5782817	.	+	.	ID=CBEC_451766;Name=EVM prediction IV.1184;celegans_gene_ids=WBGene00010886,WBGene00011484,WBGene00011961,WBGene00016179;celegans_gene_names=C28C12.3,M7.10,T05E11.8,T23G4.5
IV	QG2082_V1	mRNA	5782136	5782817	.	+	.	ID=CBEC_451767;Parent=CBEC_451766;Name=EVM prediction IV.1184;InterPro=IPR003677
IV	QG2082_V1	intron	5782415	5782460	.	+	0	Parent=CBEC_451767;ID=CBEC_451767_intron
IV	QG2082_V1	CDS	5782461	5782817	.	+	0	ID=CBEC_451771;Parent=CBEC_451767
IV	QG2082_V1	exon	5782461	5782817	.	+	.	ID=CBEC_451769;Parent=CBEC_451767
IV	QG2082_V1	repeat_region	5782861	5782911	.	.	.	X=Cluster794_13XXXXUnknown;ID=Cluster794_13XXXXUnknown;intact=TRUE
IV	QG2082_V1	CDS	5783453	5783557	.	+	0	ID=CBEC_451787;Parent=CBEC_451783
IV	QG2082_V1	exon	5783453	5783557	.	+	.	ID=CBEC_451784;Parent=CBEC_451783
IV	QG2082_V1	gene	5783453	5784495	.	+	.	ID=CBEC_451782;Name=EVM prediction IV.1185;celegans_gene_ids=WBGene00010886,WBGene00011484,WBGene00011961,WBGene00016179;celegans_gene_names=C28C12.3,M7.10,T05E11.8,T23G4.5
IV	QG2082_V1	mRNA	5783453	5784495	.	+	.	ID=CBEC_451783;Parent=CBEC_451782;Name=EVM prediction IV.1185;InterPro=IPR003677
IV	QG2082_V1	intron	5783558	5783797	.	+	0	Parent=CBEC_451783;ID=CBEC_451783_intron
IV	QG2082_V1	CDS	5783798	5784079	.	+	0	ID=CBEC_451788;Parent=CBEC_451783
IV	QG2082_V1	exon	5783798	5784079	.	+	.	ID=CBEC_451785;Parent=CBEC_451783
IV	QG2082_V1	intron	5784080	5784123	.	+	0	Parent=CBEC_451783;ID=CBEC_451783_intron
IV	QG2082_V1	CDS	5784124	5784495	.	+	0	ID=CBEC_451789;Parent=CBEC_451783
IV	QG2082_V1	exon	5784124	5784495	.	+	.	ID=CBEC_451786;Parent=CBEC_451783
IV	QG2082_V1	CDS	5785320	5785516	.	+	0	ID=CBEC_451806;Parent=CBEC_451801
IV	QG2082_V1	exon	5785320	5785516	.	+	.	ID=CBEC_451802;Parent=CBEC_451801
IV	QG2082_V1	gene	5785320	5786486	.	+	.	ID=CBEC_451800;Name=EVM prediction IV.1186;celegans_gene_ids=WBGene00006556,WBGene00006557;celegans_gene_names=tbx-37,tbx-38
IV	QG2082_V1	mRNA	5785320	5786486	.	+	.	ID=CBEC_451801;Parent=CBEC_451800;Name=EVM prediction IV.1186;InterPro=IPR036960,IPR018186,IPR046360,IPR008967,IPR001699;Gene_Ontology=GO:0003700,GO:0006355,GO:0005634,GO:0045893,GO:0000978
IV	QG2082_V1	intron	5785517	5785558	.	+	1	Parent=CBEC_451801;ID=CBEC_451801_intron
IV	QG2082_V1	CDS	5785559	5785733	.	+	1	ID=CBEC_451807;Parent=CBEC_451801
IV	QG2082_V1	exon	5785559	5785733	.	+	.	ID=CBEC_451803;Parent=CBEC_451801
IV	QG2082_V1	intron	5785734	5785776	.	+	0	Parent=CBEC_451801;ID=CBEC_451801_intron
IV	QG2082_V1	CDS	5785777	5785896	.	+	0	ID=CBEC_451808;Parent=CBEC_451801
IV	QG2082_V1	exon	5785777	5785896	.	+	.	ID=CBEC_451804;Parent=CBEC_451801
IV	QG2082_V1	intron	5785897	5785943	.	+	0	Parent=CBEC_451801;ID=CBEC_451801_intron
IV	QG2082_V1	CDS	5785944	5786486	.	+	0	ID=CBEC_451809;Parent=CBEC_451801
IV	QG2082_V1	exon	5785944	5786486	.	+	.	ID=CBEC_451805;Parent=CBEC_451801
IV	QG2082_V1	repeat_region	5786063	5786113	.	.	.	X=TCCn_61XXXXSimple_repeat;ID=TCCn_61XXXXSimple_repeat;intact=TRUE
IV	QG2082_V1	CDS	5786858	5787148	.	+	0	ID=CBEC_451824;Parent=CBEC_451821
IV	QG2082_V1	exon	5786858	5787148	.	+	.	ID=CBEC_451822;Parent=CBEC_451821
IV	QG2082_V1	gene	5786858	5787569	.	+	.	ID=CBEC_451820;Name=EVM prediction IV.1187;celegans_gene_ids=WBGene00010886,WBGene00011484,WBGene00011961,WBGene00016179;celegans_gene_names=C28C12.3,M7.10,T05E11.8,T23G4.5
IV	QG2082_V1	mRNA	5786858	5787569	.	+	.	ID=CBEC_451821;Parent=CBEC_451820;Name=EVM prediction IV.1187;InterPro=IPR003677
IV	QG2082_V1	intron	5787149	5787194	.	+	0	Parent=CBEC_451821;ID=CBEC_451821_intron
IV	QG2082_V1	CDS	5787195	5787569	.	+	0	ID=CBEC_451825;Parent=CBEC_451821
IV	QG2082_V1	exon	5787195	5787569	.	+	.	ID=CBEC_451823;Parent=CBEC_451821
IV	QG2082_V1	repeat_region	5787695	5787807	.	.	.	X=Cluster1368_44XXXXDNA-TcMar-Tc1;ID=Cluster1368_44XXXXDNA-TcMar-Tc1;intact=TRUE
IV	QG2082_V1	repeat_region	5787824	5787966	.	.	.	X=Cluster473_25XXXXUnknown;ID=Cluster473_25XXXXUnknown;intact=TRUE
IV	QG2082_V1	repeat_region	5787967	5788009	.	.	.	X=Cluster619_59XXXXUnknown;ID=Cluster619_59XXXXUnknown;intact=TRUE
IV	QG2082_V1	repeat_region	5788010	5788282	.	.	.	X=Cluster619_59XXXXUnknown;ID=Cluster619_59XXXXUnknown;intact=TRUE
IV	QG2082_V1	repeat_region	5788360	5788671	.	.	.	X=Cluster619_60XXXXUnknown;ID=Cluster619_60XXXXUnknown;intact=TRUE
IV	QG2082_V1	repeat_region	5788767	5788813	.	.	.	X=Cluster619_61XXXXUnknown;ID=Cluster619_61XXXXUnknown;intact=TRUE
IV	QG2082_V1	repeat_region	5788814	5789055	.	.	.	X=Cluster122_14XXXXUnknown;ID=Cluster122_14XXXXUnknown;intact=TRUE
IV	QG2082_V1	repeat_region	5789203	5789252	.	.	.	X=Cluster619_62XXXXUnknown;ID=Cluster619_62XXXXUnknown;intact=TRUE
IV	QG2082_V1	repeat_region	5789253	5789254	.	.	.	X=Cluster1368_45XXXXDNA-TcMar-Tc1;ID=Cluster1368_45XXXXDNA-TcMar-Tc1;intact=TRUE
IV	QG2082_V1	repeat_region	5789255	5789347	.	.	.	X=Cluster1368_45XXXXDNA-TcMar-Tc1;ID=Cluster1368_45XXXXDNA-TcMar-Tc1;intact=TRUE
IV	QG2082_V1	CDS	5789612	5789851	.	+	0	ID=CBEC_451841;Parent=CBEC_451837
IV	QG2082_V1	exon	5789612	5789851	.	+	.	ID=CBEC_451838;Parent=CBEC_451837
IV	QG2082_V1	gene	5789612	5790201	.	+	.	ID=CBEC_451836;Name=EVM prediction IV.1188;celegans_gene_ids=WBGene00010885;celegans_gene_names=M7.9
IV	QG2082_V1	mRNA	5789612	5790201	.	+	.	ID=CBEC_451837;Parent=CBEC_451836;Name=EVM prediction IV.1188;InterPro=IPR003677
IV	QG2082_V1	intron	5789852	5789898	.	+	0	Parent=CBEC_451837;ID=CBEC_451837_intron
IV	QG2082_V1	CDS	5789899	5790084	.	+	0	ID=CBEC_451842;Parent=CBEC_451837
IV	QG2082_V1	exon	5789899	5790084	.	+	.	ID=CBEC_451839;Parent=CBEC_451837
IV	QG2082_V1	intron	5790085	5790126	.	+	0	Parent=CBEC_451837;ID=CBEC_451837_intron
IV	QG2082_V1	CDS	5790127	5790201	.	+	0	ID=CBEC_451843;Parent=CBEC_451837
IV	QG2082_V1	exon	5790127	5790201	.	+	.	ID=CBEC_451840;Parent=CBEC_451837
IV	QG2082_V1	repeat_region	5790458	5790689	.	.	.	X=Cluster121_50XXXXUnknown;ID=Cluster121_50XXXXUnknown;intact=TRUE
IV	QG2082_V1	repeat_region	5793325	5793463	.	.	.	X=Cluster1403_61XXXXUnknown;ID=Cluster1403_61XXXXUnknown;intact=TRUE
IV	QG2082_V1	CDS	5793677	5793880	.	+	0	ID=CBEC_451861;Parent=CBEC_451855
IV	QG2082_V1	exon	5793677	5793880	.	+	.	ID=CBEC_451856;Parent=CBEC_451855
IV	QG2082_V1	gene	5793677	5794920	.	+	.	ID=CBEC_451854;Name=EVM prediction IV.1189
IV	QG2082_V1	mRNA	5793677	5794920	.	+	.	ID=CBEC_451855;Parent=CBEC_451854;Name=EVM prediction IV.1189;InterPro=IPR019428
IV	QG2082_V1	intron	5793881	5794041	.	+	0	Parent=CBEC_451855;ID=CBEC_451855_intron
IV	QG2082_V1	CDS	5794042	5794133	.	+	0	ID=CBEC_451862;Parent=CBEC_451855
IV	QG2082_V1	exon	5794042	5794133	.	+	.	ID=CBEC_451857;Parent=CBEC_451855
IV	QG2082_V1	intron	5794134	5794177	.	+	1	Parent=CBEC_451855;ID=CBEC_451855_intron
IV	QG2082_V1	CDS	5794178	5794454	.	+	1	ID=CBEC_451863;Parent=CBEC_451855
IV	QG2082_V1	exon	5794178	5794454	.	+	.	ID=CBEC_451858;Parent=CBEC_451855
IV	QG2082_V1	intron	5794455	5794495	.	+	0	Parent=CBEC_451855;ID=CBEC_451855_intron
IV	QG2082_V1	CDS	5794496	5794808	.	+	0	ID=CBEC_451864;Parent=CBEC_451855
IV	QG2082_V1	exon	5794496	5794808	.	+	.	ID=CBEC_451859;Parent=CBEC_451855
IV	QG2082_V1	intron	5794809	5794849	.	+	2	Parent=CBEC_451855;ID=CBEC_451855_intron
IV	QG2082_V1	CDS	5794850	5794920	.	+	2	ID=CBEC_451865;Parent=CBEC_451855
IV	QG2082_V1	exon	5794850	5794920	.	+	.	ID=CBEC_451860;Parent=CBEC_451855
IV	QG2082_V1	exon	5795174	5795219	.	+	.	ID=CBEC_451878;Parent=CBEC_451877
IV	QG2082_V1	five_prime_UTR	5795174	5795190	.	+	.	ID=CBEC_451888;Parent=CBEC_451877
IV	QG2082_V1	gene	5795174	5797659	.	+	.	ID=CBEC_451876;Name=EVM prediction IV.1190;celegans_gene_ids=WBGene00010884,WBGene00010887;celegans_gene_names=M7.12,M7.8
IV	QG2082_V1	mRNA	5795174	5797659	.	+	.	ID=CBEC_451877;Parent=CBEC_451876;Name=EVM prediction IV.1190;InterPro=IPR016181
IV	QG2082_V1	CDS	5795191	5795219	.	+	0	ID=CBEC_451883;Parent=CBEC_451877
IV	QG2082_V1	intron	5795220	5795264	.	+	1	Parent=CBEC_451877;ID=CBEC_451877_intron
IV	QG2082_V1	CDS	5795265	5795388	.	+	1	ID=CBEC_451884;Parent=CBEC_451877
IV	QG2082_V1	exon	5795265	5795388	.	+	.	ID=CBEC_451879;Parent=CBEC_451877
IV	QG2082_V1	intron	5795389	5795432	.	+	0	Parent=CBEC_451877;ID=CBEC_451877_intron
IV	QG2082_V1	CDS	5795433	5795610	.	+	0	ID=CBEC_451885;Parent=CBEC_451877
IV	QG2082_V1	exon	5795433	5795610	.	+	.	ID=CBEC_451880;Parent=CBEC_451877
IV	QG2082_V1	repeat_region	5795606	5797198	.	.	.	X=Cluster41_197XXXXDNA-TcMar-Tc1;ID=Cluster41_197XXXXDNA-TcMar-Tc1;intact=TRUE
IV	QG2082_V1	intron	5795611	5797169	.	+	2	Parent=CBEC_451877;ID=CBEC_451877_intron
IV	QG2082_V1	CDS	5797170	5797411	.	+	2	ID=CBEC_451886;Parent=CBEC_451877
IV	QG2082_V1	exon	5797170	5797411	.	+	.	ID=CBEC_451881;Parent=CBEC_451877
IV	QG2082_V1	intron	5797412	5797453	.	+	0	Parent=CBEC_451877;ID=CBEC_451877_intron
IV	QG2082_V1	CDS	5797454	5797645	.	+	0	ID=CBEC_451887;Parent=CBEC_451877
IV	QG2082_V1	exon	5797454	5797659	.	+	.	ID=CBEC_451882;Parent=CBEC_451877
IV	QG2082_V1	three_prime_UTR	5797646	5797659	.	+	.	ID=CBEC_451889;Parent=CBEC_451877
IV	QG2082_V1	exon	5797865	5798309	.	+	.	ID=CBEC_451902;Parent=CBEC_451901
IV	QG2082_V1	five_prime_UTR	5797865	5798189	.	+	.	ID=CBEC_451914;Parent=CBEC_451901
IV	QG2082_V1	gene	5797865	5799247	.	+	.	ID=CBEC_451900;Name=EVM prediction IV.1191;celegans_gene_ids=WBGene00010884,WBGene00010887;celegans_gene_names=M7.12,M7.8
IV	QG2082_V1	mRNA	5797865	5799247	.	+	.	ID=CBEC_451901;Parent=CBEC_451900;Name=EVM prediction IV.1191;InterPro=IPR016181
IV	QG2082_V1	repeat_region	5798048	5798101	.	.	.	X=GCTCTCn_1XXXXSimple_repeat;ID=GCTCTCn_1XXXXSimple_repeat;intact=TRUE
IV	QG2082_V1	CDS	5798190	5798309	.	+	0	ID=CBEC_451908;Parent=CBEC_451901
IV	QG2082_V1	intron	5798310	5798350	.	+	0	Parent=CBEC_451901;ID=CBEC_451901_intron
IV	QG2082_V1	CDS	5798351	5798447	.	+	0	ID=CBEC_451909;Parent=CBEC_451901
IV	QG2082_V1	exon	5798351	5798447	.	+	.	ID=CBEC_451903;Parent=CBEC_451901
IV	QG2082_V1	intron	5798448	5798490	.	+	2	Parent=CBEC_451901;ID=CBEC_451901_intron
IV	QG2082_V1	CDS	5798491	5798686	.	+	2	ID=CBEC_451910;Parent=CBEC_451901
IV	QG2082_V1	exon	5798491	5798686	.	+	.	ID=CBEC_451904;Parent=CBEC_451901
IV	QG2082_V1	intron	5798687	5798820	.	+	1	Parent=CBEC_451901;ID=CBEC_451901_intron
IV	QG2082_V1	CDS	5798821	5798908	.	+	1	ID=CBEC_451911;Parent=CBEC_451901
IV	QG2082_V1	exon	5798821	5798908	.	+	.	ID=CBEC_451905;Parent=CBEC_451901
IV	QG2082_V1	intron	5798909	5798950	.	+	0	Parent=CBEC_451901;ID=CBEC_451901_intron
IV	QG2082_V1	CDS	5798951	5799028	.	+	0	ID=CBEC_451912;Parent=CBEC_451901
IV	QG2082_V1	exon	5798951	5799028	.	+	.	ID=CBEC_451906;Parent=CBEC_451901
IV	QG2082_V1	intron	5799029	5799070	.	+	0	Parent=CBEC_451901;ID=CBEC_451901_intron
IV	QG2082_V1	CDS	5799071	5799181	.	+	0	ID=CBEC_451913;Parent=CBEC_451901
IV	QG2082_V1	exon	5799071	5799247	.	+	.	ID=CBEC_451907;Parent=CBEC_451901
IV	QG2082_V1	three_prime_UTR	5799182	5799247	.	+	.	ID=CBEC_451915;Parent=CBEC_451901
IV	QG2082_V1	CDS	5799349	5799495	.	-	0	ID=CBEC_451935;Parent=CBEC_451927
IV	QG2082_V1	exon	5799349	5799495	.	-	.	ID=CBEC_451928;Parent=CBEC_451927
IV	QG2082_V1	gene	5799349	5801152	.	-	.	ID=CBEC_451926;Name=EVM prediction IV.1192;celegans_gene_ids=WBGene00015412;celegans_gene_names=lgc-9
IV	QG2082_V1	mRNA	5799349	5801152	.	-	.	ID=CBEC_451927;Parent=CBEC_451926;Name=EVM prediction IV.1192;InterPro=IPR038050,IPR036719,IPR006202,IPR006201,IPR036734,IPR006029,IPR018000;Gene_Ontology=GO:0006811,GO:0016020,GO:0005230,GO:0004888,GO:0005216,GO:0034220
IV	QG2082_V1	intron	5799496	5799541	.	-	1	Parent=CBEC_451927;ID=CBEC_451927_intron
IV	QG2082_V1	CDS	5799542	5799647	.	-	1	ID=CBEC_451936;Parent=CBEC_451927
IV	QG2082_V1	exon	5799542	5799647	.	-	.	ID=CBEC_451929;Parent=CBEC_451927
IV	QG2082_V1	intron	5799648	5799696	.	-	0	Parent=CBEC_451927;ID=CBEC_451927_intron
IV	QG2082_V1	CDS	5799697	5800211	.	-	0	ID=CBEC_451937;Parent=CBEC_451927
IV	QG2082_V1	exon	5799697	5800211	.	-	.	ID=CBEC_451930;Parent=CBEC_451927
IV	QG2082_V1	intron	5800212	5800394	.	-	1	Parent=CBEC_451927;ID=CBEC_451927_intron
IV	QG2082_V1	CDS	5800395	5800623	.	-	1	ID=CBEC_451938;Parent=CBEC_451927
IV	QG2082_V1	exon	5800395	5800623	.	-	.	ID=CBEC_451931;Parent=CBEC_451927
IV	QG2082_V1	intron	5800624	5800670	.	-	0	Parent=CBEC_451927;ID=CBEC_451927_intron
IV	QG2082_V1	CDS	5800671	5800825	.	-	0	ID=CBEC_451939;Parent=CBEC_451927
IV	QG2082_V1	exon	5800671	5800825	.	-	.	ID=CBEC_451932;Parent=CBEC_451927
IV	QG2082_V1	intron	5800826	5800872	.	-	2	Parent=CBEC_451927;ID=CBEC_451927_intron
IV	QG2082_V1	CDS	5800873	5800997	.	-	2	ID=CBEC_451940;Parent=CBEC_451927
IV	QG2082_V1	exon	5800873	5800997	.	-	.	ID=CBEC_451933;Parent=CBEC_451927
IV	QG2082_V1	intron	5800998	5801046	.	-	0	Parent=CBEC_451927;ID=CBEC_451927_intron
IV	QG2082_V1	CDS	5801047	5801152	.	-	0	ID=CBEC_451941;Parent=CBEC_451927
IV	QG2082_V1	exon	5801047	5801152	.	-	.	ID=CBEC_451934;Parent=CBEC_451927
IV	QG2082_V1	exon	5805489	5805913	.	-	.	ID=CBEC_451954;Parent=CBEC_451953
IV	QG2082_V1	gene	5805489	5807498	.	-	.	ID=CBEC_451952;Name=EVM prediction IV.1193;celegans_gene_ids=WBGene00015413;celegans_gene_names=pdhb-1
IV	QG2082_V1	mRNA	5805489	5807498	.	-	.	ID=CBEC_451953;Parent=CBEC_451952;Name=EVM prediction IV.1193;InterPro=IPR005475,IPR033248,IPR029061,IPR027110,IPR009014;Gene_Ontology=GO:0004739,GO:0006086,GO:0003824
IV	QG2082_V1	three_prime_UTR	5805489	5805801	.	-	.	ID=CBEC_451967;Parent=CBEC_451953
IV	QG2082_V1	CDS	5805802	5805913	.	-	1	ID=CBEC_451960;Parent=CBEC_451953
IV	QG2082_V1	intron	5805914	5806028	.	-	2	Parent=CBEC_451953;ID=CBEC_451953_intron
IV	QG2082_V1	CDS	5806029	5806410	.	-	2	ID=CBEC_451961;Parent=CBEC_451953
IV	QG2082_V1	exon	5806029	5806410	.	-	.	ID=CBEC_451955;Parent=CBEC_451953
IV	QG2082_V1	intron	5806411	5806646	.	-	0	Parent=CBEC_451953;ID=CBEC_451953_intron
IV	QG2082_V1	CDS	5806647	5806824	.	-	0	ID=CBEC_451962;Parent=CBEC_451953
IV	QG2082_V1	exon	5806647	5806824	.	-	.	ID=CBEC_451956;Parent=CBEC_451953
IV	QG2082_V1	intron	5806825	5806972	.	-	2	Parent=CBEC_451953;ID=CBEC_451953_intron
IV	QG2082_V1	CDS	5806973	5807103	.	-	2	ID=CBEC_451963;Parent=CBEC_451953
IV	QG2082_V1	exon	5806973	5807103	.	-	.	ID=CBEC_451957;Parent=CBEC_451953
IV	QG2082_V1	intron	5807104	5807177	.	-	2	Parent=CBEC_451953;ID=CBEC_451953_intron
IV	QG2082_V1	CDS	5807178	5807363	.	-	2	ID=CBEC_451964;Parent=CBEC_451953
IV	QG2082_V1	exon	5807178	5807363	.	-	.	ID=CBEC_451958;Parent=CBEC_451953
IV	QG2082_V1	intron	5807364	5807410	.	-	0	Parent=CBEC_451953;ID=CBEC_451953_intron
IV	QG2082_V1	CDS	5807411	5807480	.	-	0	ID=CBEC_451965;Parent=CBEC_451953
IV	QG2082_V1	exon	5807411	5807498	.	-	.	ID=CBEC_451959;Parent=CBEC_451953
IV	QG2082_V1	five_prime_UTR	5807481	5807498	.	-	.	ID=CBEC_451966;Parent=CBEC_451953
IV	QG2082_V1	CDS	5807852	5807873	.	+	0	ID=CBEC_451989;Parent=CBEC_451979
IV	QG2082_V1	exon	5807852	5807873	.	+	.	ID=CBEC_451980;Parent=CBEC_451979
IV	QG2082_V1	gene	5807852	5809394	.	+	.	ID=CBEC_451978;Name=EVM prediction IV.1194;celegans_gene_ids=WBGene00001119;celegans_gene_names=dyf-3
IV	QG2082_V1	mRNA	5807852	5809394	.	+	.	ID=CBEC_451979;Parent=CBEC_451978;Name=EVM prediction IV.1194;InterPro=IPR019366
IV	QG2082_V1	intron	5807874	5807920	.	+	2	Parent=CBEC_451979;ID=CBEC_451979_intron
IV	QG2082_V1	CDS	5807921	5808032	.	+	2	ID=CBEC_451990;Parent=CBEC_451979
IV	QG2082_V1	exon	5807921	5808032	.	+	.	ID=CBEC_451981;Parent=CBEC_451979
IV	QG2082_V1	intron	5808033	5808078	.	+	1	Parent=CBEC_451979;ID=CBEC_451979_intron
IV	QG2082_V1	CDS	5808079	5808211	.	+	1	ID=CBEC_451991;Parent=CBEC_451979
IV	QG2082_V1	exon	5808079	5808211	.	+	.	ID=CBEC_451982;Parent=CBEC_451979
IV	QG2082_V1	intron	5808212	5808253	.	+	0	Parent=CBEC_451979;ID=CBEC_451979_intron
IV	QG2082_V1	CDS	5808254	5808379	.	+	0	ID=CBEC_451992;Parent=CBEC_451979
IV	QG2082_V1	exon	5808254	5808379	.	+	.	ID=CBEC_451983;Parent=CBEC_451979
IV	QG2082_V1	intron	5808380	5808422	.	+	0	Parent=CBEC_451979;ID=CBEC_451979_intron
IV	QG2082_V1	CDS	5808423	5808728	.	+	0	ID=CBEC_451993;Parent=CBEC_451979
IV	QG2082_V1	exon	5808423	5808728	.	+	.	ID=CBEC_451984;Parent=CBEC_451979
IV	QG2082_V1	intron	5808729	5808773	.	+	0	Parent=CBEC_451979;ID=CBEC_451979_intron
IV	QG2082_V1	CDS	5808774	5808988	.	+	0	ID=CBEC_451994;Parent=CBEC_451979
IV	QG2082_V1	exon	5808774	5808988	.	+	.	ID=CBEC_451985;Parent=CBEC_451979
IV	QG2082_V1	intron	5808989	5809035	.	+	1	Parent=CBEC_451979;ID=CBEC_451979_intron
IV	QG2082_V1	CDS	5809036	5809088	.	+	1	ID=CBEC_451995;Parent=CBEC_451979
IV	QG2082_V1	exon	5809036	5809088	.	+	.	ID=CBEC_451986;Parent=CBEC_451979
IV	QG2082_V1	intron	5809089	5809131	.	+	2	Parent=CBEC_451979;ID=CBEC_451979_intron
IV	QG2082_V1	CDS	5809132	5809289	.	+	2	ID=CBEC_451996;Parent=CBEC_451979
IV	QG2082_V1	exon	5809132	5809289	.	+	.	ID=CBEC_451987;Parent=CBEC_451979
IV	QG2082_V1	repeat_region	5809175	5809270	.	.	.	X=TGACGAn_1XXXXSimple_repeat;ID=TGACGAn_1XXXXSimple_repeat;intact=TRUE
IV	QG2082_V1	intron	5809290	5809331	.	+	0	Parent=CBEC_451979;ID=CBEC_451979_intron
IV	QG2082_V1	CDS	5809332	5809394	.	+	0	ID=CBEC_451997;Parent=CBEC_451979
IV	QG2082_V1	exon	5809332	5809394	.	+	.	ID=CBEC_451988;Parent=CBEC_451979
IV	QG2082_V1	CDS	5809447	5809498	.	-	1	ID=CBEC_452016;Parent=CBEC_452009
IV	QG2082_V1	exon	5809447	5809498	.	-	.	ID=CBEC_452010;Parent=CBEC_452009
IV	QG2082_V1	gene	5809447	5810968	.	-	.	ID=CBEC_452008;Name=EVM prediction IV.1195;celegans_gene_ids=WBGene00015416;celegans_gene_names=C04C3.6
IV	QG2082_V1	mRNA	5809447	5810968	.	-	.	ID=CBEC_452009;Parent=CBEC_452008;Name=EVM prediction IV.1195;InterPro=IPR017452;Gene_Ontology=GO:0016020
IV	QG2082_V1	intron	5809499	5809546	.	-	0	Parent=CBEC_452009;ID=CBEC_452009_intron
IV	QG2082_V1	CDS	5809547	5809641	.	-	0	ID=CBEC_452017;Parent=CBEC_452009
IV	QG2082_V1	exon	5809547	5809641	.	-	.	ID=CBEC_452011;Parent=CBEC_452009
IV	QG2082_V1	intron	5809642	5809688	.	-	0	Parent=CBEC_452009;ID=CBEC_452009_intron
IV	QG2082_V1	CDS	5809689	5809847	.	-	0	ID=CBEC_452018;Parent=CBEC_452009
IV	QG2082_V1	exon	5809689	5809847	.	-	.	ID=CBEC_452012;Parent=CBEC_452009
IV	QG2082_V1	intron	5809848	5809891	.	-	1	Parent=CBEC_452009;ID=CBEC_452009_intron
IV	QG2082_V1	CDS	5809892	5810228	.	-	1	ID=CBEC_452019;Parent=CBEC_452009
IV	QG2082_V1	exon	5809892	5810228	.	-	.	ID=CBEC_452013;Parent=CBEC_452009
IV	QG2082_V1	intron	5810229	5810418	.	-	0	Parent=CBEC_452009;ID=CBEC_452009_intron
IV	QG2082_V1	CDS	5810419	5810489	.	-	0	ID=CBEC_452020;Parent=CBEC_452009
IV	QG2082_V1	exon	5810419	5810489	.	-	.	ID=CBEC_452014;Parent=CBEC_452009
IV	QG2082_V1	intron	5810490	5810752	.	-	0	Parent=CBEC_452009;ID=CBEC_452009_intron
IV	QG2082_V1	CDS	5810753	5810968	.	-	0	ID=CBEC_452021;Parent=CBEC_452009
IV	QG2082_V1	exon	5810753	5810968	.	-	.	ID=CBEC_452015;Parent=CBEC_452009
IV	QG2082_V1	repeat_region	5813831	5813865	.	.	.	X=ACATCAn_1XXXXSimple_repeat;ID=ACATCAn_1XXXXSimple_repeat;intact=TRUE
IV	QG2082_V1	exon	5813872	5814099	.	-	.	ID=CBEC_452034;Parent=CBEC_452033
IV	QG2082_V1	gene	5813872	5815200	.	-	.	ID=CBEC_452032;Name=EVM prediction IV.1196;celegans_gene_ids=WBGene00009876;celegans_gene_names=F49C12.6
IV	QG2082_V1	mRNA	5813872	5815200	.	-	.	ID=CBEC_452033;Parent=CBEC_452032;Name=EVM prediction IV.1196;InterPro=IPR012435,IPR010651;Gene_Ontology=GO:0015144,GO:0034219,GO:0016020
IV	QG2082_V1	three_prime_UTR	5813872	5813928	.	-	.	ID=CBEC_452049;Parent=CBEC_452033
IV	QG2082_V1	CDS	5813929	5814099	.	-	0	ID=CBEC_452041;Parent=CBEC_452033
IV	QG2082_V1	intron	5814100	5814141	.	-	0	Parent=CBEC_452033;ID=CBEC_452033_intron
IV	QG2082_V1	CDS	5814142	5814351	.	-	0	ID=CBEC_452042;Parent=CBEC_452033
IV	QG2082_V1	exon	5814142	5814351	.	-	.	ID=CBEC_452035;Parent=CBEC_452033
IV	QG2082_V1	intron	5814352	5814397	.	-	1	Parent=CBEC_452033;ID=CBEC_452033_intron
IV	QG2082_V1	CDS	5814398	5814476	.	-	1	ID=CBEC_452043;Parent=CBEC_452033
IV	QG2082_V1	exon	5814398	5814476	.	-	.	ID=CBEC_452036;Parent=CBEC_452033
IV	QG2082_V1	intron	5814477	5814519	.	-	1	Parent=CBEC_452033;ID=CBEC_452033_intron
IV	QG2082_V1	CDS	5814520	5814645	.	-	1	ID=CBEC_452044;Parent=CBEC_452033
IV	QG2082_V1	exon	5814520	5814645	.	-	.	ID=CBEC_452037;Parent=CBEC_452033
IV	QG2082_V1	intron	5814646	5814685	.	-	2	Parent=CBEC_452033;ID=CBEC_452033_intron
IV	QG2082_V1	CDS	5814686	5814791	.	-	2	ID=CBEC_452045;Parent=CBEC_452033
IV	QG2082_V1	exon	5814686	5814791	.	-	.	ID=CBEC_452038;Parent=CBEC_452033
IV	QG2082_V1	intron	5814792	5814835	.	-	2	Parent=CBEC_452033;ID=CBEC_452033_intron
IV	QG2082_V1	CDS	5814836	5814910	.	-	2	ID=CBEC_452046;Parent=CBEC_452033
IV	QG2082_V1	exon	5814836	5814910	.	-	.	ID=CBEC_452039;Parent=CBEC_452033
IV	QG2082_V1	intron	5814911	5814952	.	-	0	Parent=CBEC_452033;ID=CBEC_452033_intron
IV	QG2082_V1	CDS	5814953	5815175	.	-	0	ID=CBEC_452047;Parent=CBEC_452033
IV	QG2082_V1	exon	5814953	5815200	.	-	.	ID=CBEC_452040;Parent=CBEC_452033
IV	QG2082_V1	five_prime_UTR	5815176	5815200	.	-	.	ID=CBEC_452048;Parent=CBEC_452033
IV	QG2082_V1	exon	5815209	5815461	.	-	.	ID=CBEC_452062;Parent=CBEC_452061
IV	QG2082_V1	gene	5815209	5817048	.	-	.	ID=CBEC_452060;Name=EVM prediction IV.1197;celegans_gene_ids=WBGene00009877;celegans_gene_names=F49C12.7
IV	QG2082_V1	mRNA	5815209	5817048	.	-	.	ID=CBEC_452061;Parent=CBEC_452060;Name=EVM prediction IV.1197;InterPro=IPR012877,IPR015897,IPR011009
IV	QG2082_V1	three_prime_UTR	5815209	5815341	.	-	.	ID=CBEC_452077;Parent=CBEC_452061
IV	QG2082_V1	CDS	5815342	5815461	.	-	0	ID=CBEC_452069;Parent=CBEC_452061
IV	QG2082_V1	intron	5815462	5815506	.	-	0	Parent=CBEC_452061;ID=CBEC_452061_intron
IV	QG2082_V1	CDS	5815507	5815581	.	-	0	ID=CBEC_452070;Parent=CBEC_452061
IV	QG2082_V1	exon	5815507	5815581	.	-	.	ID=CBEC_452063;Parent=CBEC_452061
IV	QG2082_V1	intron	5815582	5815824	.	-	0	Parent=CBEC_452061;ID=CBEC_452061_intron
IV	QG2082_V1	CDS	5815825	5815992	.	-	0	ID=CBEC_452071;Parent=CBEC_452061
IV	QG2082_V1	exon	5815825	5815992	.	-	.	ID=CBEC_452064;Parent=CBEC_452061
IV	QG2082_V1	intron	5815993	5816034	.	-	0	Parent=CBEC_452061;ID=CBEC_452061_intron
IV	QG2082_V1	CDS	5816035	5816574	.	-	0	ID=CBEC_452072;Parent=CBEC_452061
IV	QG2082_V1	exon	5816035	5816574	.	-	.	ID=CBEC_452065;Parent=CBEC_452061
IV	QG2082_V1	intron	5816575	5816620	.	-	2	Parent=CBEC_452061;ID=CBEC_452061_intron
IV	QG2082_V1	CDS	5816621	5816703	.	-	2	ID=CBEC_452073;Parent=CBEC_452061
IV	QG2082_V1	exon	5816621	5816703	.	-	.	ID=CBEC_452066;Parent=CBEC_452061
IV	QG2082_V1	intron	5816704	5816746	.	-	0	Parent=CBEC_452061;ID=CBEC_452061_intron
IV	QG2082_V1	CDS	5816747	5816855	.	-	0	ID=CBEC_452074;Parent=CBEC_452061
IV	QG2082_V1	exon	5816747	5816855	.	-	.	ID=CBEC_452067;Parent=CBEC_452061
IV	QG2082_V1	intron	5816856	5816897	.	-	0	Parent=CBEC_452061;ID=CBEC_452061_intron
IV	QG2082_V1	CDS	5816898	5817041	.	-	0	ID=CBEC_452075;Parent=CBEC_452061
IV	QG2082_V1	exon	5816898	5817048	.	-	.	ID=CBEC_452068;Parent=CBEC_452061
IV	QG2082_V1	five_prime_UTR	5817042	5817048	.	-	.	ID=CBEC_452076;Parent=CBEC_452061
IV	QG2082_V1	CDS	5818233	5818367	.	-	0	ID=CBEC_452093;Parent=CBEC_452089
IV	QG2082_V1	exon	5818233	5818367	.	-	.	ID=CBEC_452090;Parent=CBEC_452089
IV	QG2082_V1	gene	5818233	5819401	.	-	.	ID=CBEC_452088;Name=EVM prediction IV.1198
IV	QG2082_V1	mRNA	5818233	5819401	.	-	.	ID=CBEC_452089;Parent=CBEC_452088;Name=EVM prediction IV.1198;InterPro=IPR017452,IPR000276,IPR047130,IPR019424;Gene_Ontology=GO:0016020,GO:0004930,GO:0007186
IV	QG2082_V1	intron	5818368	5818575	.	-	2	Parent=CBEC_452089;ID=CBEC_452089_intron
IV	QG2082_V1	CDS	5818576	5818739	.	-	2	ID=CBEC_452094;Parent=CBEC_452089
IV	QG2082_V1	exon	5818576	5818739	.	-	.	ID=CBEC_452091;Parent=CBEC_452089
IV	QG2082_V1	intron	5818740	5818788	.	-	0	Parent=CBEC_452089;ID=CBEC_452089_intron
IV	QG2082_V1	CDS	5818789	5819401	.	-	0	ID=CBEC_452095;Parent=CBEC_452089
IV	QG2082_V1	exon	5818789	5819401	.	-	.	ID=CBEC_452092;Parent=CBEC_452089
IV	QG2082_V1	CDS	5819920	5819985	.	+	0	ID=CBEC_452110;Parent=CBEC_452107
IV	QG2082_V1	exon	5819920	5819985	.	+	.	ID=CBEC_452108;Parent=CBEC_452107
IV	QG2082_V1	gene	5819920	5820235	.	+	.	ID=CBEC_452106;Name=EVM prediction IV.1199
IV	QG2082_V1	mRNA	5819920	5820235	.	+	.	ID=CBEC_452107;Parent=CBEC_452106;Name=EVM prediction IV.1199
IV	QG2082_V1	intron	5819986	5820028	.	+	0	Parent=CBEC_452107;ID=CBEC_452107_intron
IV	QG2082_V1	CDS	5820029	5820235	.	+	0	ID=CBEC_452111;Parent=CBEC_452107
IV	QG2082_V1	exon	5820029	5820235	.	+	.	ID=CBEC_452109;Parent=CBEC_452107
IV	QG2082_V1	repeat_region	5820418	5820474	.	.	.	X=GA-rich_1225XXXXGA-rich;ID=GA-rich_1225XXXXGA-rich;intact=TRUE
IV	QG2082_V1	CDS	5820557	5820728	.	-	1	ID=CBEC_452134;Parent=CBEC_452123
IV	QG2082_V1	exon	5820557	5820728	.	-	.	ID=CBEC_452124;Parent=CBEC_452123
IV	QG2082_V1	gene	5820557	5824681	.	-	.	ID=CBEC_452122;Name=EVM prediction IV.1200;celegans_gene_ids=WBGene00018330;celegans_gene_names=elks-1
IV	QG2082_V1	mRNA	5820557	5824681	.	-	.	ID=CBEC_452123;Parent=CBEC_452122;Name=EVM prediction IV.1200;InterPro=IPR019323
IV	QG2082_V1	intron	5820729	5820776	.	-	1	Parent=CBEC_452123;ID=CBEC_452123_intron
IV	QG2082_V1	CDS	5820777	5820920	.	-	1	ID=CBEC_452135;Parent=CBEC_452123
IV	QG2082_V1	exon	5820777	5820920	.	-	.	ID=CBEC_452125;Parent=CBEC_452123
IV	QG2082_V1	intron	5820921	5820966	.	-	0	Parent=CBEC_452123;ID=CBEC_452123_intron
IV	QG2082_V1	CDS	5820967	5821082	.	-	0	ID=CBEC_452136;Parent=CBEC_452123
IV	QG2082_V1	exon	5820967	5821082	.	-	.	ID=CBEC_452126;Parent=CBEC_452123
IV	QG2082_V1	intron	5821083	5821127	.	-	2	Parent=CBEC_452123;ID=CBEC_452123_intron
IV	QG2082_V1	CDS	5821128	5822539	.	-	2	ID=CBEC_452137;Parent=CBEC_452123
IV	QG2082_V1	exon	5821128	5822539	.	-	.	ID=CBEC_452127;Parent=CBEC_452123
IV	QG2082_V1	repeat_region	5822283	5822331	.	.	.	X=CTCn_65XXXXSimple_repeat;ID=CTCn_65XXXXSimple_repeat;intact=TRUE
IV	QG2082_V1	intron	5822540	5822586	.	-	0	Parent=CBEC_452123;ID=CBEC_452123_intron
IV	QG2082_V1	CDS	5822587	5822692	.	-	0	ID=CBEC_452138;Parent=CBEC_452123
IV	QG2082_V1	exon	5822587	5822692	.	-	.	ID=CBEC_452128;Parent=CBEC_452123
IV	QG2082_V1	intron	5822693	5822800	.	-	1	Parent=CBEC_452123;ID=CBEC_452123_intron
IV	QG2082_V1	CDS	5822801	5822996	.	-	1	ID=CBEC_452139;Parent=CBEC_452123
IV	QG2082_V1	exon	5822801	5822996	.	-	.	ID=CBEC_452129;Parent=CBEC_452123
IV	QG2082_V1	intron	5822997	5823563	.	-	1	Parent=CBEC_452123;ID=CBEC_452123_intron
IV	QG2082_V1	CDS	5823564	5823806	.	-	1	ID=CBEC_452140;Parent=CBEC_452123
IV	QG2082_V1	exon	5823564	5823806	.	-	.	ID=CBEC_452130;Parent=CBEC_452123
IV	QG2082_V1	intron	5823807	5823848	.	-	2	Parent=CBEC_452123;ID=CBEC_452123_intron
IV	QG2082_V1	CDS	5823849	5823966	.	-	2	ID=CBEC_452141;Parent=CBEC_452123
IV	QG2082_V1	exon	5823849	5823966	.	-	.	ID=CBEC_452131;Parent=CBEC_452123
IV	QG2082_V1	intron	5823967	5824090	.	-	1	Parent=CBEC_452123;ID=CBEC_452123_intron
IV	QG2082_V1	CDS	5824091	5824206	.	-	1	ID=CBEC_452142;Parent=CBEC_452123
IV	QG2082_V1	exon	5824091	5824206	.	-	.	ID=CBEC_452132;Parent=CBEC_452123
IV	QG2082_V1	intron	5824207	5824571	.	-	0	Parent=CBEC_452123;ID=CBEC_452123_intron
IV	QG2082_V1	CDS	5824572	5824681	.	-	0	ID=CBEC_452143;Parent=CBEC_452123
IV	QG2082_V1	exon	5824572	5824681	.	-	.	ID=CBEC_452133;Parent=CBEC_452123
IV	QG2082_V1	repeat_region	5824893	5824918	.	.	.	X=TCn_194XXXXSimple_repeat;ID=TCn_194XXXXSimple_repeat;intact=TRUE
IV	QG2082_V1	repeat_region	5825055	5825287	.	.	.	X=Cluster121_51XXXXUnknown;ID=Cluster121_51XXXXUnknown;intact=TRUE
IV	QG2082_V1	exon	5826466	5826923	.	-	.	ID=CBEC_452156;Parent=CBEC_452155
IV	QG2082_V1	gene	5826466	5828405	.	-	.	ID=CBEC_452154;Name=EVM prediction IV.1201;celegans_gene_ids=WBGene00018064;celegans_gene_names=cdc-73
IV	QG2082_V1	mRNA	5826466	5828405	.	-	.	ID=CBEC_452155;Parent=CBEC_452154;Name=EVM prediction IV.1201;InterPro=IPR032041,IPR031336,IPR007852,IPR038103;Gene_Ontology=GO:0006368,GO:0016593
IV	QG2082_V1	three_prime_UTR	5826466	5826591	.	-	.	ID=CBEC_452171;Parent=CBEC_452155
IV	QG2082_V1	CDS	5826592	5826923	.	-	2	ID=CBEC_452163;Parent=CBEC_452155
IV	QG2082_V1	intron	5826924	5827020	.	-	2	Parent=CBEC_452155;ID=CBEC_452155_intron
IV	QG2082_V1	CDS	5827021	5827278	.	-	2	ID=CBEC_452164;Parent=CBEC_452155
IV	QG2082_V1	exon	5827021	5827278	.	-	.	ID=CBEC_452157;Parent=CBEC_452155
IV	QG2082_V1	intron	5827279	5827325	.	-	0	Parent=CBEC_452155;ID=CBEC_452155_intron
IV	QG2082_V1	CDS	5827326	5827407	.	-	0	ID=CBEC_452165;Parent=CBEC_452155
IV	QG2082_V1	exon	5827326	5827407	.	-	.	ID=CBEC_452158;Parent=CBEC_452155
IV	QG2082_V1	intron	5827408	5827453	.	-	1	Parent=CBEC_452155;ID=CBEC_452155_intron
IV	QG2082_V1	CDS	5827454	5827706	.	-	1	ID=CBEC_452166;Parent=CBEC_452155
IV	QG2082_V1	exon	5827454	5827706	.	-	.	ID=CBEC_452159;Parent=CBEC_452155
IV	QG2082_V1	intron	5827707	5827751	.	-	1	Parent=CBEC_452155;ID=CBEC_452155_intron
IV	QG2082_V1	CDS	5827752	5828030	.	-	1	ID=CBEC_452167;Parent=CBEC_452155
IV	QG2082_V1	exon	5827752	5828030	.	-	.	ID=CBEC_452160;Parent=CBEC_452155
IV	QG2082_V1	intron	5828031	5828077	.	-	0	Parent=CBEC_452155;ID=CBEC_452155_intron
IV	QG2082_V1	CDS	5828078	5828277	.	-	0	ID=CBEC_452168;Parent=CBEC_452155
IV	QG2082_V1	exon	5828078	5828277	.	-	.	ID=CBEC_452161;Parent=CBEC_452155
IV	QG2082_V1	intron	5828278	5828322	.	-	0	Parent=CBEC_452155;ID=CBEC_452155_intron
IV	QG2082_V1	CDS	5828323	5828394	.	-	0	ID=CBEC_452169;Parent=CBEC_452155
IV	QG2082_V1	exon	5828323	5828405	.	-	.	ID=CBEC_452162;Parent=CBEC_452155
IV	QG2082_V1	five_prime_UTR	5828395	5828405	.	-	.	ID=CBEC_452170;Parent=CBEC_452155
IV	QG2082_V1	repeat_region	5828910	5828961	.	.	.	X=AACAGAn_2XXXXSimple_repeat;ID=AACAGAn_2XXXXSimple_repeat;intact=TRUE
IV	QG2082_V1	exon	5829259	5830076	.	-	.	ID=CBEC_452184;Parent=CBEC_452183
IV	QG2082_V1	gene	5829259	5830354	.	-	.	ID=CBEC_452182;Name=EVM prediction IV.1202;celegans_gene_ids=WBGene00000610;celegans_gene_names=col-33
IV	QG2082_V1	mRNA	5829259	5830354	.	-	.	ID=CBEC_452183;Parent=CBEC_452182;Name=EVM prediction IV.1202;InterPro=IPR002486,IPR008160;Gene_Ontology=GO:0042302
IV	QG2082_V1	three_prime_UTR	5829259	5829332	.	-	.	ID=CBEC_452191;Parent=CBEC_452183
IV	QG2082_V1	CDS	5829333	5830076	.	-	0	ID=CBEC_452187;Parent=CBEC_452183
IV	QG2082_V1	repeat_region	5829421	5829938	.	.	.	X=Cluster1483_63XXXXUnknown;ID=Cluster1483_63XXXXUnknown;intact=TRUE
IV	QG2082_V1	intron	5830077	5830120	.	-	0	Parent=CBEC_452183;ID=CBEC_452183_intron
IV	QG2082_V1	CDS	5830121	5830264	.	-	0	ID=CBEC_452188;Parent=CBEC_452183
IV	QG2082_V1	exon	5830121	5830264	.	-	.	ID=CBEC_452185;Parent=CBEC_452183
IV	QG2082_V1	intron	5830265	5830307	.	-	0	Parent=CBEC_452183;ID=CBEC_452183_intron
IV	QG2082_V1	CDS	5830308	5830334	.	-	0	ID=CBEC_452189;Parent=CBEC_452183
IV	QG2082_V1	exon	5830308	5830354	.	-	.	ID=CBEC_452186;Parent=CBEC_452183
IV	QG2082_V1	five_prime_UTR	5830335	5830354	.	-	.	ID=CBEC_452190;Parent=CBEC_452183
IV	QG2082_V1	exon	5831121	5831552	.	-	.	ID=CBEC_452204;Parent=CBEC_452203
IV	QG2082_V1	gene	5831121	5837933	.	-	.	ID=CBEC_452202;Name=EVM prediction IV.1203;celegans_gene_ids=WBGene00000123;celegans_gene_names=ama-1
IV	QG2082_V1	mRNA	5831121	5837933	.	-	.	ID=CBEC_452203;Parent=CBEC_452202;Name=EVM prediction IV.1203;InterPro=IPR000684,IPR038120,IPR045867,IPR042102,IPR006592,IPR007083,IPR007081,IPR007080,IPR007075,IPR038593,IPR044893,IPR007066,IPR007073,IPR000722;Gene_Ontology=GO:0003677,GO:0006366,GO:0003899,GO:0006351
IV	QG2082_V1	three_prime_UTR	5831121	5831450	.	-	.	ID=CBEC_452232;Parent=CBEC_452203
IV	QG2082_V1	CDS	5831451	5831552	.	-	0	ID=CBEC_452218;Parent=CBEC_452203
IV	QG2082_V1	intron	5831553	5831595	.	-	0	Parent=CBEC_452203;ID=CBEC_452203_intron
IV	QG2082_V1	CDS	5831596	5831670	.	-	0	ID=CBEC_452219;Parent=CBEC_452203
IV	QG2082_V1	exon	5831596	5831670	.	-	.	ID=CBEC_452205;Parent=CBEC_452203
IV	QG2082_V1	intron	5831671	5831721	.	-	0	Parent=CBEC_452203;ID=CBEC_452203_intron
IV	QG2082_V1	CDS	5831722	5831844	.	-	0	ID=CBEC_452220;Parent=CBEC_452203
IV	QG2082_V1	exon	5831722	5831844	.	-	.	ID=CBEC_452206;Parent=CBEC_452203
IV	QG2082_V1	intron	5831845	5831887	.	-	1	Parent=CBEC_452203;ID=CBEC_452203_intron
IV	QG2082_V1	CDS	5831888	5832086	.	-	1	ID=CBEC_452221;Parent=CBEC_452203
IV	QG2082_V1	exon	5831888	5832086	.	-	.	ID=CBEC_452207;Parent=CBEC_452203
IV	QG2082_V1	intron	5832087	5832131	.	-	1	Parent=CBEC_452203;ID=CBEC_452203_intron
IV	QG2082_V1	CDS	5832132	5832719	.	-	1	ID=CBEC_452222;Parent=CBEC_452203
IV	QG2082_V1	exon	5832132	5832719	.	-	.	ID=CBEC_452208;Parent=CBEC_452203
IV	QG2082_V1	intron	5832720	5832765	.	-	2	Parent=CBEC_452203;ID=CBEC_452203_intron
IV	QG2082_V1	CDS	5832766	5832925	.	-	2	ID=CBEC_452223;Parent=CBEC_452203
IV	QG2082_V1	exon	5832766	5832925	.	-	.	ID=CBEC_452209;Parent=CBEC_452203
IV	QG2082_V1	intron	5832926	5832972	.	-	0	Parent=CBEC_452203;ID=CBEC_452203_intron
IV	QG2082_V1	CDS	5832973	5834563	.	-	0	ID=CBEC_452224;Parent=CBEC_452203
IV	QG2082_V1	exon	5832973	5834563	.	-	.	ID=CBEC_452210;Parent=CBEC_452203
IV	QG2082_V1	intron	5834564	5834605	.	-	0	Parent=CBEC_452203;ID=CBEC_452203_intron
IV	QG2082_V1	CDS	5834606	5835019	.	-	0	ID=CBEC_452225;Parent=CBEC_452203
IV	QG2082_V1	exon	5834606	5835019	.	-	.	ID=CBEC_452211;Parent=CBEC_452203
IV	QG2082_V1	intron	5835020	5835065	.	-	1	Parent=CBEC_452203;ID=CBEC_452203_intron
IV	QG2082_V1	CDS	5835066	5835846	.	-	1	ID=CBEC_452226;Parent=CBEC_452203
IV	QG2082_V1	exon	5835066	5835846	.	-	.	ID=CBEC_452212;Parent=CBEC_452203
IV	QG2082_V1	intron	5835847	5835895	.	-	1	Parent=CBEC_452203;ID=CBEC_452203_intron
IV	QG2082_V1	CDS	5835896	5837251	.	-	1	ID=CBEC_452227;Parent=CBEC_452203
IV	QG2082_V1	exon	5835896	5837251	.	-	.	ID=CBEC_452213;Parent=CBEC_452203
IV	QG2082_V1	intron	5837252	5837296	.	-	0	Parent=CBEC_452203;ID=CBEC_452203_intron
IV	QG2082_V1	CDS	5837297	5837406	.	-	0	ID=CBEC_452228;Parent=CBEC_452203
IV	QG2082_V1	exon	5837297	5837406	.	-	.	ID=CBEC_452214;Parent=CBEC_452203
IV	QG2082_V1	intron	5837407	5837452	.	-	0	Parent=CBEC_452203;ID=CBEC_452203_intron
IV	QG2082_V1	CDS	5837453	5837536	.	-	0	ID=CBEC_452229;Parent=CBEC_452203
IV	QG2082_V1	exon	5837453	5837536	.	-	.	ID=CBEC_452215;Parent=CBEC_452203
IV	QG2082_V1	exon	5837584	5837642	.	-	.	ID=CBEC_452216;Parent=CBEC_452203
IV	QG2082_V1	five_prime_UTR	5837584	5837642	.	-	.	ID=CBEC_452230;Parent=CBEC_452203
IV	QG2082_V1	exon	5837869	5837933	.	-	.	ID=CBEC_452217;Parent=CBEC_452203
IV	QG2082_V1	five_prime_UTR	5837869	5837933	.	-	.	ID=CBEC_452231;Parent=CBEC_452203
IV	QG2082_V1	exon	5839760	5839850	.	+	.	ID=CBEC_452245;Parent=CBEC_452244
IV	QG2082_V1	five_prime_UTR	5839760	5839769	.	+	.	ID=CBEC_452251;Parent=CBEC_452244
IV	QG2082_V1	gene	5839760	5840824	.	+	.	ID=CBEC_452243;Name=EVM prediction IV.1204;celegans_gene_ids=WBGene00000611;celegans_gene_names=col-34
IV	QG2082_V1	mRNA	5839760	5840824	.	+	.	ID=CBEC_452244;Parent=CBEC_452243;Name=EVM prediction IV.1204;InterPro=IPR008160,IPR002486;Gene_Ontology=GO:0042302
IV	QG2082_V1	CDS	5839770	5839850	.	+	0	ID=CBEC_452248;Parent=CBEC_452244
IV	QG2082_V1	intron	5839851	5839902	.	+	0	Parent=CBEC_452244;ID=CBEC_452244_intron
IV	QG2082_V1	CDS	5839903	5839983	.	+	0	ID=CBEC_452249;Parent=CBEC_452244
IV	QG2082_V1	exon	5839903	5839983	.	+	.	ID=CBEC_452246;Parent=CBEC_452244
IV	QG2082_V1	intron	5839984	5840028	.	+	0	Parent=CBEC_452244;ID=CBEC_452244_intron
IV	QG2082_V1	CDS	5840029	5840766	.	+	0	ID=CBEC_452250;Parent=CBEC_452244
IV	QG2082_V1	exon	5840029	5840824	.	+	.	ID=CBEC_452247;Parent=CBEC_452244
IV	QG2082_V1	repeat_region	5840161	5840316	.	.	.	X=Cluster1483_64XXXXUnknown;ID=Cluster1483_64XXXXUnknown;intact=TRUE
IV	QG2082_V1	repeat_region	5840317	5840355	.	.	.	X=GGACCACCAn_2XXXXSimple_repeat;ID=GGACCACCAn_2XXXXSimple_repeat;intact=TRUE
IV	QG2082_V1	repeat_region	5840356	5840682	.	.	.	X=Cluster1483_65XXXXUnknown;ID=Cluster1483_65XXXXUnknown;intact=TRUE
IV	QG2082_V1	three_prime_UTR	5840767	5840824	.	+	.	ID=CBEC_452252;Parent=CBEC_452244
IV	QG2082_V1	exon	5841380	5841610	.	-	.	ID=CBEC_452265;Parent=CBEC_452264
IV	QG2082_V1	gene	5841380	5842454	.	-	.	ID=CBEC_452263;Name=EVM prediction IV.1205;celegans_gene_ids=WBGene00001074;celegans_gene_names=dpy-13
IV	QG2082_V1	mRNA	5841380	5842454	.	-	.	ID=CBEC_452264;Parent=CBEC_452263;Name=EVM prediction IV.1205;InterPro=IPR002486,IPR008160;Gene_Ontology=GO:0042302
IV	QG2082_V1	three_prime_UTR	5841380	5841437	.	-	.	ID=CBEC_452272;Parent=CBEC_452264
IV	QG2082_V1	CDS	5841438	5841610	.	-	2	ID=CBEC_452268;Parent=CBEC_452264
IV	QG2082_V1	repeat_region	5841561	5842087	.	.	.	X=Cluster1483_66XXXXUnknown;ID=Cluster1483_66XXXXUnknown;intact=TRUE
IV	QG2082_V1	intron	5841611	5841654	.	-	0	Parent=CBEC_452264;ID=CBEC_452264_intron
IV	QG2082_V1	CDS	5841655	5842309	.	-	0	ID=CBEC_452269;Parent=CBEC_452264
IV	QG2082_V1	exon	5841655	5842309	.	-	.	ID=CBEC_452266;Parent=CBEC_452264
IV	QG2082_V1	intron	5842310	5842355	.	-	0	Parent=CBEC_452264;ID=CBEC_452264_intron
IV	QG2082_V1	CDS	5842356	5842436	.	-	0	ID=CBEC_452270;Parent=CBEC_452264
IV	QG2082_V1	exon	5842356	5842454	.	-	.	ID=CBEC_452267;Parent=CBEC_452264
IV	QG2082_V1	five_prime_UTR	5842437	5842454	.	-	.	ID=CBEC_452271;Parent=CBEC_452264
IV	QG2082_V1	exon	5843441	5843490	.	+	.	ID=CBEC_452285;Parent=CBEC_452284
IV	QG2082_V1	five_prime_UTR	5843441	5843490	.	+	.	ID=CBEC_452290;Parent=CBEC_452284
IV	QG2082_V1	gene	5843441	5845213	.	+	.	ID=CBEC_452283;Name=EVM prediction IV.1206;celegans_gene_ids=WBGene00001999;celegans_gene_names=hrpa-1
IV	QG2082_V1	mRNA	5843441	5845213	.	+	.	ID=CBEC_452284;Parent=CBEC_452283;Name=EVM prediction IV.1206;InterPro=IPR000504,IPR035979,IPR012677;Gene_Ontology=GO:0003723,GO:0003676
IV	QG2082_V1	exon	5843447	5843490	.	+	.	ID=CBEC_452294;Parent=CBEC_452293
IV	QG2082_V1	exon	5843447	5844673	.	+	.	ID=CBEC_452305;Parent=CBEC_452304
IV	QG2082_V1	five_prime_UTR	5843447	5843490	.	+	.	ID=CBEC_452301;Parent=CBEC_452293
IV	QG2082_V1	five_prime_UTR	5843447	5844033	.	+	.	ID=CBEC_452309;Parent=CBEC_452304
IV	QG2082_V1	mRNA	5843447	5845213	.	+	.	ID=CBEC_452293;Parent=CBEC_452283;Name=EVM prediction IV.1206;InterPro=IPR000504,IPR035979,IPR012677;Gene_Ontology=GO:0003723,GO:0003676
IV	QG2082_V1	mRNA	5843447	5845213	.	+	.	ID=CBEC_452304;Parent=CBEC_452283;Name=EVM prediction IV.1206;InterPro=IPR000504,IPR035979,IPR012677;Gene_Ontology=GO:0003723,GO:0003676
IV	QG2082_V1	exon	5843711	5843866	.	+	.	ID=CBEC_452295;Parent=CBEC_452293
IV	QG2082_V1	five_prime_UTR	5843711	5843839	.	+	.	ID=CBEC_452302;Parent=CBEC_452293
IV	QG2082_V1	CDS	5843840	5843866	.	+	0	ID=CBEC_452298;Parent=CBEC_452293
IV	QG2082_V1	intron	5843867	5843946	.	+	0	Parent=CBEC_452293;ID=CBEC_452293_intron
IV	QG2082_V1	CDS	5843947	5844673	.	+	0	ID=CBEC_452299;Parent=CBEC_452293
IV	QG2082_V1	exon	5843947	5844673	.	+	.	ID=CBEC_452286;Parent=CBEC_452284
IV	QG2082_V1	exon	5843947	5844673	.	+	.	ID=CBEC_452296;Parent=CBEC_452293
IV	QG2082_V1	five_prime_UTR	5843947	5844033	.	+	.	ID=CBEC_452291;Parent=CBEC_452284
IV	QG2082_V1	CDS	5844034	5844673	.	+	0	ID=CBEC_452288;Parent=CBEC_452284
IV	QG2082_V1	CDS	5844034	5844673	.	+	0	ID=CBEC_452307;Parent=CBEC_452304
IV	QG2082_V1	intron	5844674	5844722	.	+	2	Parent=CBEC_452284;ID=CBEC_452284_intron
IV	QG2082_V1	intron	5844674	5844722	.	+	2	Parent=CBEC_452293;ID=CBEC_452293_intron
IV	QG2082_V1	intron	5844674	5844722	.	+	2	Parent=CBEC_452304;ID=CBEC_452304_intron
IV	QG2082_V1	CDS	5844723	5844979	.	+	2	ID=CBEC_452289;Parent=CBEC_452284
IV	QG2082_V1	CDS	5844723	5844979	.	+	2	ID=CBEC_452300;Parent=CBEC_452293
IV	QG2082_V1	CDS	5844723	5844979	.	+	2	ID=CBEC_452308;Parent=CBEC_452304
IV	QG2082_V1	exon	5844723	5845213	.	+	.	ID=CBEC_452287;Parent=CBEC_452284
IV	QG2082_V1	exon	5844723	5845213	.	+	.	ID=CBEC_452297;Parent=CBEC_452293
IV	QG2082_V1	exon	5844723	5845213	.	+	.	ID=CBEC_452306;Parent=CBEC_452304
IV	QG2082_V1	three_prime_UTR	5844980	5845213	.	+	.	ID=CBEC_452292;Parent=CBEC_452284
IV	QG2082_V1	three_prime_UTR	5844980	5845213	.	+	.	ID=CBEC_452303;Parent=CBEC_452293
IV	QG2082_V1	three_prime_UTR	5844980	5845213	.	+	.	ID=CBEC_452310;Parent=CBEC_452304
IV	QG2082_V1	CDS	5845276	5845314	.	+	0	ID=CBEC_452329;Parent=CBEC_452322
IV	QG2082_V1	exon	5845276	5845314	.	+	.	ID=CBEC_452323;Parent=CBEC_452322
IV	QG2082_V1	gene	5845276	5846107	.	+	.	ID=CBEC_452321;Name=EVM prediction IV.1207;celegans_gene_ids=WBGene00018328;celegans_gene_names=F42A6.6
IV	QG2082_V1	mRNA	5845276	5846107	.	+	.	ID=CBEC_452322;Parent=CBEC_452321;Name=EVM prediction IV.1207;InterPro=IPR048364,IPR031318,IPR008493
IV	QG2082_V1	intron	5845315	5845360	.	+	0	Parent=CBEC_452322;ID=CBEC_452322_intron
IV	QG2082_V1	CDS	5845361	5845487	.	+	0	ID=CBEC_452330;Parent=CBEC_452322
IV	QG2082_V1	exon	5845361	5845487	.	+	.	ID=CBEC_452324;Parent=CBEC_452322
IV	QG2082_V1	intron	5845488	5845531	.	+	2	Parent=CBEC_452322;ID=CBEC_452322_intron
IV	QG2082_V1	CDS	5845532	5845626	.	+	2	ID=CBEC_452331;Parent=CBEC_452322
IV	QG2082_V1	exon	5845532	5845626	.	+	.	ID=CBEC_452325;Parent=CBEC_452322
IV	QG2082_V1	intron	5845627	5845671	.	+	0	Parent=CBEC_452322;ID=CBEC_452322_intron
IV	QG2082_V1	CDS	5845672	5845821	.	+	0	ID=CBEC_452332;Parent=CBEC_452322
IV	QG2082_V1	exon	5845672	5845821	.	+	.	ID=CBEC_452326;Parent=CBEC_452322
IV	QG2082_V1	intron	5845822	5845865	.	+	0	Parent=CBEC_452322;ID=CBEC_452322_intron
IV	QG2082_V1	CDS	5845866	5845956	.	+	0	ID=CBEC_452333;Parent=CBEC_452322
IV	QG2082_V1	exon	5845866	5845956	.	+	.	ID=CBEC_452327;Parent=CBEC_452322
IV	QG2082_V1	intron	5845957	5846000	.	+	2	Parent=CBEC_452322;ID=CBEC_452322_intron
IV	QG2082_V1	CDS	5846001	5846107	.	+	2	ID=CBEC_452334;Parent=CBEC_452322
IV	QG2082_V1	exon	5846001	5846107	.	+	.	ID=CBEC_452328;Parent=CBEC_452322
IV	QG2082_V1	repeat_region	5846284	5846309	.	.	.	X=GATTTn_1XXXXSimple_repeat;ID=GATTTn_1XXXXSimple_repeat;intact=TRUE
IV	QG2082_V1	repeat_region	5846526	5846565	.	.	.	X=TCCGTCn_1XXXXSimple_repeat;ID=TCCGTCn_1XXXXSimple_repeat;intact=TRUE
IV	QG2082_V1	CDS	5848565	5848613	.	+	0	ID=CBEC_452354;Parent=CBEC_452346
IV	QG2082_V1	exon	5848565	5848613	.	+	.	ID=CBEC_452347;Parent=CBEC_452346
IV	QG2082_V1	gene	5848565	5851448	.	+	.	ID=CBEC_452345;Name=EVM prediction IV.1208;celegans_gene_ids=WBGene00017934;celegans_gene_names=F30B5.4
IV	QG2082_V1	mRNA	5848565	5851448	.	+	.	ID=CBEC_452346;Parent=CBEC_452345;Name=EVM prediction IV.1208;InterPro=IPR036188,IPR029731;Gene_Ontology=GO:0016491
IV	QG2082_V1	intron	5848614	5849122	.	+	2	Parent=CBEC_452346;ID=CBEC_452346_intron
IV	QG2082_V1	CDS	5849123	5849259	.	+	2	ID=CBEC_452355;Parent=CBEC_452346
IV	QG2082_V1	exon	5849123	5849259	.	+	.	ID=CBEC_452348;Parent=CBEC_452346
IV	QG2082_V1	intron	5849260	5850048	.	+	0	Parent=CBEC_452346;ID=CBEC_452346_intron
IV	QG2082_V1	CDS	5850049	5850344	.	+	0	ID=CBEC_452356;Parent=CBEC_452346
IV	QG2082_V1	exon	5850049	5850344	.	+	.	ID=CBEC_452349;Parent=CBEC_452346
IV	QG2082_V1	intron	5850345	5850390	.	+	1	Parent=CBEC_452346;ID=CBEC_452346_intron
IV	QG2082_V1	CDS	5850391	5850607	.	+	1	ID=CBEC_452357;Parent=CBEC_452346
IV	QG2082_V1	exon	5850391	5850607	.	+	.	ID=CBEC_452350;Parent=CBEC_452346
IV	QG2082_V1	intron	5850608	5850704	.	+	0	Parent=CBEC_452346;ID=CBEC_452346_intron
IV	QG2082_V1	CDS	5850705	5850817	.	+	0	ID=CBEC_452358;Parent=CBEC_452346
IV	QG2082_V1	exon	5850705	5850817	.	+	.	ID=CBEC_452351;Parent=CBEC_452346
IV	QG2082_V1	intron	5850818	5850863	.	+	1	Parent=CBEC_452346;ID=CBEC_452346_intron
IV	QG2082_V1	CDS	5850864	5850994	.	+	1	ID=CBEC_452359;Parent=CBEC_452346
IV	QG2082_V1	exon	5850864	5850994	.	+	.	ID=CBEC_452352;Parent=CBEC_452346
IV	QG2082_V1	intron	5850995	5851038	.	+	2	Parent=CBEC_452346;ID=CBEC_452346_intron
IV	QG2082_V1	CDS	5851039	5851448	.	+	2	ID=CBEC_452360;Parent=CBEC_452346
IV	QG2082_V1	exon	5851039	5851448	.	+	.	ID=CBEC_452353;Parent=CBEC_452346
IV	QG2082_V1	CDS	5851642	5851977	.	-	0	ID=CBEC_452379;Parent=CBEC_452372
IV	QG2082_V1	exon	5851642	5851977	.	-	.	ID=CBEC_452373;Parent=CBEC_452372
IV	QG2082_V1	gene	5851642	5853042	.	-	.	ID=CBEC_452371;Name=EVM prediction IV.1209;celegans_gene_ids=WBGene00017936;celegans_gene_names=zipt-2.2
IV	QG2082_V1	mRNA	5851642	5853042	.	-	.	ID=CBEC_452372;Parent=CBEC_452371;Name=EVM prediction IV.1209;InterPro=IPR003689;Gene_Ontology=GO:0046873,GO:0030001,GO:0055085,GO:0016020
IV	QG2082_V1	intron	5851978	5852024	.	-	1	Parent=CBEC_452372;ID=CBEC_452372_intron
IV	QG2082_V1	CDS	5852025	5852256	.	-	1	ID=CBEC_452380;Parent=CBEC_452372
IV	QG2082_V1	exon	5852025	5852256	.	-	.	ID=CBEC_452374;Parent=CBEC_452372
IV	QG2082_V1	intron	5852257	5852299	.	-	0	Parent=CBEC_452372;ID=CBEC_452372_intron
IV	QG2082_V1	CDS	5852300	5852460	.	-	0	ID=CBEC_452381;Parent=CBEC_452372
IV	QG2082_V1	exon	5852300	5852460	.	-	.	ID=CBEC_452375;Parent=CBEC_452372
IV	QG2082_V1	intron	5852461	5852509	.	-	1	Parent=CBEC_452372;ID=CBEC_452372_intron
IV	QG2082_V1	CDS	5852510	5852627	.	-	1	ID=CBEC_452382;Parent=CBEC_452372
IV	QG2082_V1	exon	5852510	5852627	.	-	.	ID=CBEC_452376;Parent=CBEC_452372
IV	QG2082_V1	intron	5852628	5852795	.	-	0	Parent=CBEC_452372;ID=CBEC_452372_intron
IV	QG2082_V1	CDS	5852796	5852917	.	-	0	ID=CBEC_452383;Parent=CBEC_452372
IV	QG2082_V1	exon	5852796	5852917	.	-	.	ID=CBEC_452377;Parent=CBEC_452372
IV	QG2082_V1	intron	5852918	5852958	.	-	0	Parent=CBEC_452372;ID=CBEC_452372_intron
IV	QG2082_V1	CDS	5852959	5853042	.	-	0	ID=CBEC_452384;Parent=CBEC_452372
IV	QG2082_V1	exon	5852959	5853042	.	-	.	ID=CBEC_452378;Parent=CBEC_452372
IV	QG2082_V1	repeat_region	5853587	5853618	.	.	.	X=Cluster305_3172XXXXDNA-TcMar-Tc1;ID=Cluster305_3172XXXXDNA-TcMar-Tc1;intact=TRUE
IV	QG2082_V1	repeat_region	5853619	5853702	.	.	.	X=Cluster305_3173XXXXDNA-TcMar-Tc1;ID=Cluster305_3173XXXXDNA-TcMar-Tc1;intact=TRUE
IV	QG2082_V1	repeat_region	5853780	5853858	.	.	.	X=Cluster305_3174XXXXDNA-TcMar-Tc1;ID=Cluster305_3174XXXXDNA-TcMar-Tc1;intact=TRUE
IV	QG2082_V1	repeat_region	5853859	5853889	.	.	.	X=Cluster305_3175XXXXDNA-TcMar-Tc1;ID=Cluster305_3175XXXXDNA-TcMar-Tc1;intact=TRUE
IV	QG2082_V1	CDS	5857181	5857255	.	+	0	ID=CBEC_452417;Parent=CBEC_452396
IV	QG2082_V1	exon	5857181	5857255	.	+	.	ID=CBEC_452397;Parent=CBEC_452396
IV	QG2082_V1	gene	5857181	5864599	.	+	.	ID=CBEC_452395;Name=EVM prediction IV.1210;celegans_gene_ids=WBGene00018547;celegans_gene_names=clec-78
IV	QG2082_V1	mRNA	5857181	5864599	.	+	.	ID=CBEC_452396;Parent=CBEC_452395;Name=EVM prediction IV.1210;InterPro=IPR001304,IPR000436,IPR001881,IPR036055,IPR003410,IPR009030,IPR000859,IPR000742,IPR023415,IPR000421,IPR018097,IPR035914,IPR035976,IPR016187,IPR002172,IPR008979,IPR000152,IPR016186,IPR011641;Gene_Ontology=GO:0005509,GO:0005515
IV	QG2082_V1	intron	5857256	5857298	.	+	0	Parent=CBEC_452396;ID=CBEC_452396_intron
IV	QG2082_V1	CDS	5857299	5858094	.	+	0	ID=CBEC_452418;Parent=CBEC_452396
IV	QG2082_V1	exon	5857299	5858094	.	+	.	ID=CBEC_452398;Parent=CBEC_452396
IV	QG2082_V1	intron	5858095	5858140	.	+	2	Parent=CBEC_452396;ID=CBEC_452396_intron
IV	QG2082_V1	CDS	5858141	5858269	.	+	2	ID=CBEC_452419;Parent=CBEC_452396
IV	QG2082_V1	exon	5858141	5858269	.	+	.	ID=CBEC_452399;Parent=CBEC_452396
IV	QG2082_V1	intron	5858270	5858315	.	+	2	Parent=CBEC_452396;ID=CBEC_452396_intron
IV	QG2082_V1	CDS	5858316	5858458	.	+	2	ID=CBEC_452420;Parent=CBEC_452396
IV	QG2082_V1	exon	5858316	5858458	.	+	.	ID=CBEC_452400;Parent=CBEC_452396
IV	QG2082_V1	intron	5858459	5858500	.	+	0	Parent=CBEC_452396;ID=CBEC_452396_intron
IV	QG2082_V1	CDS	5858501	5858580	.	+	0	ID=CBEC_452421;Parent=CBEC_452396
IV	QG2082_V1	exon	5858501	5858580	.	+	.	ID=CBEC_452401;Parent=CBEC_452396
IV	QG2082_V1	intron	5858581	5858623	.	+	1	Parent=CBEC_452396;ID=CBEC_452396_intron
IV	QG2082_V1	CDS	5858624	5859087	.	+	1	ID=CBEC_452422;Parent=CBEC_452396
IV	QG2082_V1	exon	5858624	5859087	.	+	.	ID=CBEC_452402;Parent=CBEC_452396
IV	QG2082_V1	intron	5859088	5859133	.	+	2	Parent=CBEC_452396;ID=CBEC_452396_intron
IV	QG2082_V1	CDS	5859134	5859316	.	+	2	ID=CBEC_452423;Parent=CBEC_452396
IV	QG2082_V1	exon	5859134	5859316	.	+	.	ID=CBEC_452403;Parent=CBEC_452396
IV	QG2082_V1	intron	5859317	5859360	.	+	2	Parent=CBEC_452396;ID=CBEC_452396_intron
IV	QG2082_V1	CDS	5859361	5859726	.	+	2	ID=CBEC_452424;Parent=CBEC_452396
IV	QG2082_V1	exon	5859361	5859726	.	+	.	ID=CBEC_452404;Parent=CBEC_452396
IV	QG2082_V1	intron	5859727	5859770	.	+	2	Parent=CBEC_452396;ID=CBEC_452396_intron
IV	QG2082_V1	CDS	5859771	5859895	.	+	2	ID=CBEC_452425;Parent=CBEC_452396
IV	QG2082_V1	exon	5859771	5859895	.	+	.	ID=CBEC_452405;Parent=CBEC_452396
IV	QG2082_V1	intron	5859896	5859939	.	+	0	Parent=CBEC_452396;ID=CBEC_452396_intron
IV	QG2082_V1	CDS	5859940	5860102	.	+	0	ID=CBEC_452426;Parent=CBEC_452396
IV	QG2082_V1	exon	5859940	5860102	.	+	.	ID=CBEC_452406;Parent=CBEC_452396
IV	QG2082_V1	intron	5860103	5860146	.	+	2	Parent=CBEC_452396;ID=CBEC_452396_intron
IV	QG2082_V1	CDS	5860147	5860279	.	+	2	ID=CBEC_452427;Parent=CBEC_452396
IV	QG2082_V1	exon	5860147	5860279	.	+	.	ID=CBEC_452407;Parent=CBEC_452396
IV	QG2082_V1	intron	5860280	5860330	.	+	1	Parent=CBEC_452396;ID=CBEC_452396_intron
IV	QG2082_V1	CDS	5860331	5860944	.	+	1	ID=CBEC_452428;Parent=CBEC_452396
IV	QG2082_V1	exon	5860331	5860944	.	+	.	ID=CBEC_452408;Parent=CBEC_452396
IV	QG2082_V1	intron	5860945	5860990	.	+	2	Parent=CBEC_452396;ID=CBEC_452396_intron
IV	QG2082_V1	CDS	5860991	5862195	.	+	2	ID=CBEC_452429;Parent=CBEC_452396
IV	QG2082_V1	exon	5860991	5862195	.	+	.	ID=CBEC_452409;Parent=CBEC_452396
IV	QG2082_V1	intron	5862196	5862240	.	+	0	Parent=CBEC_452396;ID=CBEC_452396_intron
IV	QG2082_V1	CDS	5862241	5862619	.	+	0	ID=CBEC_452430;Parent=CBEC_452396
IV	QG2082_V1	exon	5862241	5862619	.	+	.	ID=CBEC_452410;Parent=CBEC_452396
IV	QG2082_V1	intron	5862620	5862666	.	+	2	Parent=CBEC_452396;ID=CBEC_452396_intron
IV	QG2082_V1	CDS	5862667	5862867	.	+	2	ID=CBEC_452431;Parent=CBEC_452396
IV	QG2082_V1	exon	5862667	5862867	.	+	.	ID=CBEC_452411;Parent=CBEC_452396
IV	QG2082_V1	intron	5862868	5862913	.	+	2	Parent=CBEC_452396;ID=CBEC_452396_intron
IV	QG2082_V1	CDS	5862914	5862993	.	+	2	ID=CBEC_452432;Parent=CBEC_452396
IV	QG2082_V1	exon	5862914	5862993	.	+	.	ID=CBEC_452412;Parent=CBEC_452396
IV	QG2082_V1	intron	5862994	5863041	.	+	0	Parent=CBEC_452396;ID=CBEC_452396_intron
IV	QG2082_V1	CDS	5863042	5863167	.	+	0	ID=CBEC_452433;Parent=CBEC_452396
IV	QG2082_V1	exon	5863042	5863167	.	+	.	ID=CBEC_452413;Parent=CBEC_452396
IV	QG2082_V1	intron	5863168	5863212	.	+	0	Parent=CBEC_452396;ID=CBEC_452396_intron
IV	QG2082_V1	CDS	5863213	5863489	.	+	0	ID=CBEC_452434;Parent=CBEC_452396
IV	QG2082_V1	exon	5863213	5863489	.	+	.	ID=CBEC_452414;Parent=CBEC_452396
IV	QG2082_V1	intron	5863490	5863535	.	+	2	Parent=CBEC_452396;ID=CBEC_452396_intron
IV	QG2082_V1	CDS	5863536	5864337	.	+	2	ID=CBEC_452435;Parent=CBEC_452396
IV	QG2082_V1	exon	5863536	5864337	.	+	.	ID=CBEC_452415;Parent=CBEC_452396
IV	QG2082_V1	intron	5864338	5864424	.	+	1	Parent=CBEC_452396;ID=CBEC_452396_intron
IV	QG2082_V1	CDS	5864425	5864599	.	+	1	ID=CBEC_452436;Parent=CBEC_452396
IV	QG2082_V1	exon	5864425	5864599	.	+	.	ID=CBEC_452416;Parent=CBEC_452396
IV	QG2082_V1	CDS	5865014	5865158	.	-	1	ID=CBEC_452454;Parent=CBEC_452448
IV	QG2082_V1	exon	5865014	5865158	.	-	.	ID=CBEC_452449;Parent=CBEC_452448
IV	QG2082_V1	gene	5865014	5865981	.	-	.	ID=CBEC_452447;Name=EVM prediction IV.1211;celegans_gene_ids=WBGene00020929;celegans_gene_names=W02C12.2
IV	QG2082_V1	mRNA	5865014	5865981	.	-	.	ID=CBEC_452448;Parent=CBEC_452447;Name=EVM prediction IV.1211
IV	QG2082_V1	intron	5865159	5865239	.	-	1	Parent=CBEC_452448;ID=CBEC_452448_intron
IV	QG2082_V1	CDS	5865240	5865464	.	-	1	ID=CBEC_452455;Parent=CBEC_452448
IV	QG2082_V1	exon	5865240	5865464	.	-	.	ID=CBEC_452450;Parent=CBEC_452448
IV	QG2082_V1	intron	5865465	5865506	.	-	1	Parent=CBEC_452448;ID=CBEC_452448_intron
IV	QG2082_V1	CDS	5865507	5865626	.	-	1	ID=CBEC_452456;Parent=CBEC_452448
IV	QG2082_V1	exon	5865507	5865626	.	-	.	ID=CBEC_452451;Parent=CBEC_452448
IV	QG2082_V1	intron	5865627	5865676	.	-	0	Parent=CBEC_452448;ID=CBEC_452448_intron
IV	QG2082_V1	CDS	5865677	5865759	.	-	0	ID=CBEC_452457;Parent=CBEC_452448
IV	QG2082_V1	exon	5865677	5865759	.	-	.	ID=CBEC_452452;Parent=CBEC_452448
IV	QG2082_V1	intron	5865760	5865939	.	-	0	Parent=CBEC_452448;ID=CBEC_452448_intron
IV	QG2082_V1	CDS	5865940	5865981	.	-	0	ID=CBEC_452458;Parent=CBEC_452448
IV	QG2082_V1	exon	5865940	5865981	.	-	.	ID=CBEC_452453;Parent=CBEC_452448
IV	QG2082_V1	CDS	5866241	5866304	.	+	0	ID=CBEC_452480;Parent=CBEC_452470
IV	QG2082_V1	exon	5866241	5866304	.	+	.	ID=CBEC_452471;Parent=CBEC_452470
IV	QG2082_V1	gene	5866241	5871119	.	+	.	ID=CBEC_452469;Name=EVM prediction IV.1212
IV	QG2082_V1	mRNA	5866241	5871119	.	+	.	ID=CBEC_452470;Parent=CBEC_452469;Name=EVM prediction IV.1212;InterPro=IPR000436,IPR000742,IPR009030,IPR000152,IPR011641,IPR001881,IPR018097,IPR013320,IPR003410,IPR024731;Gene_Ontology=GO:0005509
IV	QG2082_V1	intron	5866305	5866747	.	+	2	Parent=CBEC_452470;ID=CBEC_452470_intron
IV	QG2082_V1	CDS	5866748	5866858	.	+	2	ID=CBEC_452481;Parent=CBEC_452470
IV	QG2082_V1	exon	5866748	5866858	.	+	.	ID=CBEC_452472;Parent=CBEC_452470
IV	QG2082_V1	intron	5866859	5866902	.	+	2	Parent=CBEC_452470;ID=CBEC_452470_intron
IV	QG2082_V1	CDS	5866903	5869036	.	+	2	ID=CBEC_452482;Parent=CBEC_452470
IV	QG2082_V1	exon	5866903	5869036	.	+	.	ID=CBEC_452473;Parent=CBEC_452470
IV	QG2082_V1	intron	5869037	5869079	.	+	1	Parent=CBEC_452470;ID=CBEC_452470_intron
IV	QG2082_V1	CDS	5869080	5869226	.	+	1	ID=CBEC_452483;Parent=CBEC_452470
IV	QG2082_V1	exon	5869080	5869226	.	+	.	ID=CBEC_452474;Parent=CBEC_452470
IV	QG2082_V1	intron	5869227	5869271	.	+	1	Parent=CBEC_452470;ID=CBEC_452470_intron
IV	QG2082_V1	CDS	5869272	5869588	.	+	1	ID=CBEC_452484;Parent=CBEC_452470
IV	QG2082_V1	exon	5869272	5869588	.	+	.	ID=CBEC_452475;Parent=CBEC_452470
IV	QG2082_V1	intron	5869589	5869633	.	+	2	Parent=CBEC_452470;ID=CBEC_452470_intron
IV	QG2082_V1	CDS	5869634	5869969	.	+	2	ID=CBEC_452485;Parent=CBEC_452470
IV	QG2082_V1	exon	5869634	5869969	.	+	.	ID=CBEC_452476;Parent=CBEC_452470
IV	QG2082_V1	intron	5869970	5870036	.	+	2	Parent=CBEC_452470;ID=CBEC_452470_intron
IV	QG2082_V1	CDS	5870037	5870223	.	+	2	ID=CBEC_452486;Parent=CBEC_452470
IV	QG2082_V1	exon	5870037	5870223	.	+	.	ID=CBEC_452477;Parent=CBEC_452470
IV	QG2082_V1	intron	5870224	5870268	.	+	1	Parent=CBEC_452470;ID=CBEC_452470_intron
IV	QG2082_V1	CDS	5870269	5870840	.	+	1	ID=CBEC_452487;Parent=CBEC_452470
IV	QG2082_V1	exon	5870269	5870840	.	+	.	ID=CBEC_452478;Parent=CBEC_452470
IV	QG2082_V1	repeat_region	5870694	5870737	.	.	.	X=TCAn_40XXXXSimple_repeat;ID=TCAn_40XXXXSimple_repeat;intact=TRUE
IV	QG2082_V1	intron	5870841	5870886	.	+	2	Parent=CBEC_452470;ID=CBEC_452470_intron
IV	QG2082_V1	CDS	5870887	5871119	.	+	2	ID=CBEC_452488;Parent=CBEC_452470
IV	QG2082_V1	exon	5870887	5871119	.	+	.	ID=CBEC_452479;Parent=CBEC_452470
IV	QG2082_V1	exon	5871370	5872456	.	-	.	ID=CBEC_452501;Parent=CBEC_452500
IV	QG2082_V1	exon	5871370	5872456	.	-	.	ID=CBEC_452526;Parent=CBEC_452525
IV	QG2082_V1	gene	5871370	5886795	.	-	.	ID=CBEC_452499;Name=EVM prediction IV.1213;celegans_gene_ids=WBGene00020930;celegans_gene_names=hlh-30
IV	QG2082_V1	mRNA	5871370	5882081	.	-	.	ID=CBEC_452500;Parent=CBEC_452499;Name=EVM prediction IV.1213;InterPro=IPR011598,IPR036638;Gene_Ontology=GO:0046983
IV	QG2082_V1	mRNA	5871370	5886795	.	-	.	ID=CBEC_452525;Parent=CBEC_452499;Name=EVM prediction IV.1213;InterPro=IPR011598,IPR036638;Gene_Ontology=GO:0046983
IV	QG2082_V1	three_prime_UTR	5871370	5872288	.	-	.	ID=CBEC_452524;Parent=CBEC_452500
IV	QG2082_V1	three_prime_UTR	5871370	5872288	.	-	.	ID=CBEC_452549;Parent=CBEC_452525
IV	QG2082_V1	repeat_region	5871390	5871422	.	.	.	X=A-rich_1844XXXXA-rich;ID=A-rich_1844XXXXA-rich;intact=TRUE
IV	QG2082_V1	CDS	5872289	5872456	.	-	0	ID=CBEC_452512;Parent=CBEC_452500
IV	QG2082_V1	CDS	5872289	5872456	.	-	0	ID=CBEC_452537;Parent=CBEC_452525
IV	QG2082_V1	intron	5872457	5872768	.	-	2	Parent=CBEC_452500;ID=CBEC_452500_intron
IV	QG2082_V1	intron	5872457	5872768	.	-	2	Parent=CBEC_452525;ID=CBEC_452525_intron
IV	QG2082_V1	CDS	5872769	5872830	.	-	2	ID=CBEC_452513;Parent=CBEC_452500
IV	QG2082_V1	CDS	5872769	5872830	.	-	2	ID=CBEC_452538;Parent=CBEC_452525
IV	QG2082_V1	exon	5872769	5872830	.	-	.	ID=CBEC_452502;Parent=CBEC_452500
IV	QG2082_V1	exon	5872769	5872830	.	-	.	ID=CBEC_452527;Parent=CBEC_452525
IV	QG2082_V1	intron	5872831	5872880	.	-	0	Parent=CBEC_452500;ID=CBEC_452500_intron
IV	QG2082_V1	intron	5872831	5872880	.	-	0	Parent=CBEC_452525;ID=CBEC_452525_intron
IV	QG2082_V1	CDS	5872881	5873031	.	-	0	ID=CBEC_452514;Parent=CBEC_452500
IV	QG2082_V1	CDS	5872881	5873031	.	-	0	ID=CBEC_452539;Parent=CBEC_452525
IV	QG2082_V1	exon	5872881	5873031	.	-	.	ID=CBEC_452503;Parent=CBEC_452500
IV	QG2082_V1	exon	5872881	5873031	.	-	.	ID=CBEC_452528;Parent=CBEC_452525
IV	QG2082_V1	intron	5873032	5873084	.	-	1	Parent=CBEC_452500;ID=CBEC_452500_intron
IV	QG2082_V1	intron	5873032	5873084	.	-	1	Parent=CBEC_452525;ID=CBEC_452525_intron
IV	QG2082_V1	CDS	5873085	5873373	.	-	1	ID=CBEC_452515;Parent=CBEC_452500
IV	QG2082_V1	CDS	5873085	5873373	.	-	1	ID=CBEC_452540;Parent=CBEC_452525
IV	QG2082_V1	exon	5873085	5873373	.	-	.	ID=CBEC_452504;Parent=CBEC_452500
IV	QG2082_V1	exon	5873085	5873373	.	-	.	ID=CBEC_452529;Parent=CBEC_452525
IV	QG2082_V1	intron	5873374	5873419	.	-	2	Parent=CBEC_452500;ID=CBEC_452500_intron
IV	QG2082_V1	intron	5873374	5873419	.	-	2	Parent=CBEC_452525;ID=CBEC_452525_intron
IV	QG2082_V1	CDS	5873420	5873495	.	-	2	ID=CBEC_452516;Parent=CBEC_452500
IV	QG2082_V1	CDS	5873420	5873495	.	-	2	ID=CBEC_452541;Parent=CBEC_452525
IV	QG2082_V1	exon	5873420	5873495	.	-	.	ID=CBEC_452505;Parent=CBEC_452500
IV	QG2082_V1	exon	5873420	5873495	.	-	.	ID=CBEC_452530;Parent=CBEC_452525
IV	QG2082_V1	intron	5873496	5873543	.	-	0	Parent=CBEC_452500;ID=CBEC_452500_intron
IV	QG2082_V1	intron	5873496	5873543	.	-	0	Parent=CBEC_452525;ID=CBEC_452525_intron
IV	QG2082_V1	CDS	5873544	5873694	.	-	0	ID=CBEC_452517;Parent=CBEC_452500
IV	QG2082_V1	CDS	5873544	5873694	.	-	0	ID=CBEC_452542;Parent=CBEC_452525
IV	QG2082_V1	exon	5873544	5873694	.	-	.	ID=CBEC_452506;Parent=CBEC_452500
IV	QG2082_V1	exon	5873544	5873694	.	-	.	ID=CBEC_452531;Parent=CBEC_452525
IV	QG2082_V1	intron	5873695	5873903	.	-	0	Parent=CBEC_452500;ID=CBEC_452500_intron
IV	QG2082_V1	intron	5873695	5873903	.	-	0	Parent=CBEC_452525;ID=CBEC_452525_intron
IV	QG2082_V1	CDS	5873904	5874032	.	-	0	ID=CBEC_452518;Parent=CBEC_452500
IV	QG2082_V1	CDS	5873904	5874032	.	-	0	ID=CBEC_452543;Parent=CBEC_452525
IV	QG2082_V1	exon	5873904	5874032	.	-	.	ID=CBEC_452507;Parent=CBEC_452500
IV	QG2082_V1	exon	5873904	5874032	.	-	.	ID=CBEC_452532;Parent=CBEC_452525
IV	QG2082_V1	intron	5874033	5874136	.	-	0	Parent=CBEC_452500;ID=CBEC_452500_intron
IV	QG2082_V1	intron	5874033	5874136	.	-	0	Parent=CBEC_452525;ID=CBEC_452525_intron
IV	QG2082_V1	CDS	5874137	5874217	.	-	0	ID=CBEC_452519;Parent=CBEC_452500
IV	QG2082_V1	CDS	5874137	5874217	.	-	0	ID=CBEC_452544;Parent=CBEC_452525
IV	QG2082_V1	exon	5874137	5874217	.	-	.	ID=CBEC_452508;Parent=CBEC_452500
IV	QG2082_V1	exon	5874137	5874217	.	-	.	ID=CBEC_452533;Parent=CBEC_452525
IV	QG2082_V1	intron	5874218	5874443	.	-	0	Parent=CBEC_452500;ID=CBEC_452500_intron
IV	QG2082_V1	intron	5874218	5874443	.	-	0	Parent=CBEC_452525;ID=CBEC_452525_intron
IV	QG2082_V1	CDS	5874444	5874533	.	-	0	ID=CBEC_452520;Parent=CBEC_452500
IV	QG2082_V1	CDS	5874444	5874533	.	-	0	ID=CBEC_452545;Parent=CBEC_452525
IV	QG2082_V1	exon	5874444	5874533	.	-	.	ID=CBEC_452509;Parent=CBEC_452500
IV	QG2082_V1	exon	5874444	5874533	.	-	.	ID=CBEC_452534;Parent=CBEC_452525
IV	QG2082_V1	intron	5874534	5880444	.	-	0	Parent=CBEC_452500;ID=CBEC_452500_intron
IV	QG2082_V1	intron	5874534	5880444	.	-	0	Parent=CBEC_452525;ID=CBEC_452525_intron
IV	QG2082_V1	repeat_region	5875624	5875688	.	.	.	X=GAAn_157XXXXSimple_repeat;ID=GAAn_157XXXXSimple_repeat;intact=TRUE
IV	QG2082_V1	CDS	5880445	5880621	.	-	0	ID=CBEC_452521;Parent=CBEC_452500
IV	QG2082_V1	CDS	5880445	5880621	.	-	0	ID=CBEC_452546;Parent=CBEC_452525
IV	QG2082_V1	exon	5880445	5880621	.	-	.	ID=CBEC_452510;Parent=CBEC_452500
IV	QG2082_V1	exon	5880445	5880621	.	-	.	ID=CBEC_452535;Parent=CBEC_452525
IV	QG2082_V1	intron	5880622	5881877	.	-	0	Parent=CBEC_452500;ID=CBEC_452500_intron
IV	QG2082_V1	intron	5880622	5886599	.	-	0	Parent=CBEC_452525;ID=CBEC_452525_intron
IV	QG2082_V1	repeat_region	5880829	5880873	.	.	.	X=GAACTAn_1XXXXSimple_repeat;ID=GAACTAn_1XXXXSimple_repeat;intact=TRUE
IV	QG2082_V1	repeat_region	5880879	5880924	.	.	.	X=A-rich_1845XXXXA-rich;ID=A-rich_1845XXXXA-rich;intact=TRUE
IV	QG2082_V1	repeat_region	5881006	5881029	.	.	.	X=AAGn_87XXXXSimple_repeat;ID=AAGn_87XXXXSimple_repeat;intact=TRUE
IV	QG2082_V1	CDS	5881878	5882000	.	-	0	ID=CBEC_452522;Parent=CBEC_452500
IV	QG2082_V1	exon	5881878	5882081	.	-	.	ID=CBEC_452511;Parent=CBEC_452500
IV	QG2082_V1	five_prime_UTR	5882001	5882081	.	-	.	ID=CBEC_452523;Parent=CBEC_452500
IV	QG2082_V1	repeat_region	5882405	5882472	.	.	.	X=GA-rich_1226XXXXGA-rich;ID=GA-rich_1226XXXXGA-rich;intact=TRUE
IV	QG2082_V1	repeat_region	5883464	5883514	.	.	.	X=A-rich_1846XXXXA-rich;ID=A-rich_1846XXXXA-rich;intact=TRUE
IV	QG2082_V1	repeat_region	5884212	5884238	.	.	.	X=TTCn_189XXXXSimple_repeat;ID=TTCn_189XXXXSimple_repeat;intact=TRUE
IV	QG2082_V1	repeat_region	5885475	5885500	.	.	.	X=AGAn_142XXXXSimple_repeat;ID=AGAn_142XXXXSimple_repeat;intact=TRUE
IV	QG2082_V1	CDS	5886600	5886641	.	-	0	ID=CBEC_452547;Parent=CBEC_452525
IV	QG2082_V1	exon	5886600	5886795	.	-	.	ID=CBEC_452536;Parent=CBEC_452525
IV	QG2082_V1	five_prime_UTR	5886642	5886795	.	-	.	ID=CBEC_452548;Parent=CBEC_452525
IV	QG2082_V1	repeat_region	5887894	5887940	.	.	.	X=GA-rich_1227XXXXGA-rich;ID=GA-rich_1227XXXXGA-rich;intact=TRUE
IV	QG2082_V1	exon	5888936	5889116	.	-	.	ID=CBEC_452562;Parent=CBEC_452561
IV	QG2082_V1	gene	5888936	5890669	.	-	.	ID=CBEC_452560;Name=EVM prediction IV.1214;celegans_gene_ids=WBGene00003668;celegans_gene_names=nhr-78
IV	QG2082_V1	mRNA	5888936	5890669	.	-	.	ID=CBEC_452561;Parent=CBEC_452560;Name=EVM prediction IV.1214;InterPro=IPR001628,IPR000536,IPR035500,IPR049636,IPR013088;Gene_Ontology=GO:0003700,GO:0008270,GO:0043565,GO:0006355,GO:0000978
IV	QG2082_V1	three_prime_UTR	5888936	5889005	.	-	.	ID=CBEC_452577;Parent=CBEC_452561
IV	QG2082_V1	CDS	5889006	5889116	.	-	0	ID=CBEC_452569;Parent=CBEC_452561
IV	QG2082_V1	intron	5889117	5889161	.	-	0	Parent=CBEC_452561;ID=CBEC_452561_intron
IV	QG2082_V1	CDS	5889162	5889761	.	-	0	ID=CBEC_452570;Parent=CBEC_452561
IV	QG2082_V1	exon	5889162	5889761	.	-	.	ID=CBEC_452563;Parent=CBEC_452561
IV	QG2082_V1	intron	5889762	5889805	.	-	0	Parent=CBEC_452561;ID=CBEC_452561_intron
IV	QG2082_V1	CDS	5889806	5890009	.	-	0	ID=CBEC_452571;Parent=CBEC_452561
IV	QG2082_V1	exon	5889806	5890009	.	-	.	ID=CBEC_452564;Parent=CBEC_452561
IV	QG2082_V1	intron	5890010	5890225	.	-	2	Parent=CBEC_452561;ID=CBEC_452561_intron
IV	QG2082_V1	CDS	5890226	5890266	.	-	2	ID=CBEC_452572;Parent=CBEC_452561
IV	QG2082_V1	exon	5890226	5890266	.	-	.	ID=CBEC_452565;Parent=CBEC_452561
IV	QG2082_V1	intron	5890267	5890314	.	-	2	Parent=CBEC_452561;ID=CBEC_452561_intron
IV	QG2082_V1	repeat_region	5890278	5890311	.	.	.	X=TTCTCn_12XXXXSimple_repeat;ID=TTCTCn_12XXXXSimple_repeat;intact=TRUE
IV	QG2082_V1	CDS	5890315	5890380	.	-	2	ID=CBEC_452573;Parent=CBEC_452561
IV	QG2082_V1	exon	5890315	5890380	.	-	.	ID=CBEC_452566;Parent=CBEC_452561
IV	QG2082_V1	intron	5890381	5890424	.	-	0	Parent=CBEC_452561;ID=CBEC_452561_intron
IV	QG2082_V1	CDS	5890425	5890512	.	-	0	ID=CBEC_452574;Parent=CBEC_452561
IV	QG2082_V1	exon	5890425	5890512	.	-	.	ID=CBEC_452567;Parent=CBEC_452561
IV	QG2082_V1	intron	5890513	5890556	.	-	0	Parent=CBEC_452561;ID=CBEC_452561_intron
IV	QG2082_V1	CDS	5890557	5890619	.	-	0	ID=CBEC_452575;Parent=CBEC_452561
IV	QG2082_V1	exon	5890557	5890669	.	-	.	ID=CBEC_452568;Parent=CBEC_452561
IV	QG2082_V1	five_prime_UTR	5890620	5890669	.	-	.	ID=CBEC_452576;Parent=CBEC_452561
IV	QG2082_V1	repeat_region	5891546	5891702	.	.	.	X=Cluster1208_69XXXXUnknown;ID=Cluster1208_69XXXXUnknown;intact=TRUE
IV	QG2082_V1	repeat_region	5891823	5892024	.	.	.	X=Cluster1208_70XXXXUnknown;ID=Cluster1208_70XXXXUnknown;intact=TRUE
IV	QG2082_V1	exon	5892895	5893029	.	-	.	ID=CBEC_452590;Parent=CBEC_452589
IV	QG2082_V1	gene	5892895	5894626	.	-	.	ID=CBEC_452588;Name=EVM prediction IV.1215;celegans_gene_ids=WBGene00001638,WBGene00001639;celegans_gene_names=gly-13,gly-14
IV	QG2082_V1	mRNA	5892895	5894626	.	-	.	ID=CBEC_452589;Parent=CBEC_452588;Name=EVM prediction IV.1215;InterPro=IPR004139,IPR029044;Gene_Ontology=GO:0008375,GO:0006486
IV	QG2082_V1	three_prime_UTR	5892895	5892924	.	-	.	ID=CBEC_452611;Parent=CBEC_452589
IV	QG2082_V1	CDS	5892925	5893029	.	-	0	ID=CBEC_452600;Parent=CBEC_452589
IV	QG2082_V1	intron	5893030	5893070	.	-	1	Parent=CBEC_452589;ID=CBEC_452589_intron
IV	QG2082_V1	CDS	5893071	5893140	.	-	1	ID=CBEC_452601;Parent=CBEC_452589
IV	QG2082_V1	exon	5893071	5893140	.	-	.	ID=CBEC_452591;Parent=CBEC_452589
IV	QG2082_V1	intron	5893141	5893189	.	-	1	Parent=CBEC_452589;ID=CBEC_452589_intron
IV	QG2082_V1	CDS	5893190	5893393	.	-	1	ID=CBEC_452602;Parent=CBEC_452589
IV	QG2082_V1	exon	5893190	5893393	.	-	.	ID=CBEC_452592;Parent=CBEC_452589
IV	QG2082_V1	intron	5893394	5893436	.	-	1	Parent=CBEC_452589;ID=CBEC_452589_intron
IV	QG2082_V1	CDS	5893437	5893586	.	-	1	ID=CBEC_452603;Parent=CBEC_452589
IV	QG2082_V1	exon	5893437	5893586	.	-	.	ID=CBEC_452593;Parent=CBEC_452589
IV	QG2082_V1	intron	5893587	5893630	.	-	0	Parent=CBEC_452589;ID=CBEC_452589_intron
IV	QG2082_V1	CDS	5893631	5893710	.	-	0	ID=CBEC_452604;Parent=CBEC_452589
IV	QG2082_V1	exon	5893631	5893710	.	-	.	ID=CBEC_452594;Parent=CBEC_452589
IV	QG2082_V1	intron	5893711	5893754	.	-	2	Parent=CBEC_452589;ID=CBEC_452589_intron
IV	QG2082_V1	CDS	5893755	5893864	.	-	2	ID=CBEC_452605;Parent=CBEC_452589
IV	QG2082_V1	exon	5893755	5893864	.	-	.	ID=CBEC_452595;Parent=CBEC_452589
IV	QG2082_V1	intron	5893865	5893906	.	-	0	Parent=CBEC_452589;ID=CBEC_452589_intron
IV	QG2082_V1	CDS	5893907	5894051	.	-	0	ID=CBEC_452606;Parent=CBEC_452589
IV	QG2082_V1	exon	5893907	5894051	.	-	.	ID=CBEC_452596;Parent=CBEC_452589
IV	QG2082_V1	intron	5894052	5894097	.	-	0	Parent=CBEC_452589;ID=CBEC_452589_intron
IV	QG2082_V1	CDS	5894098	5894262	.	-	0	ID=CBEC_452607;Parent=CBEC_452589
IV	QG2082_V1	exon	5894098	5894262	.	-	.	ID=CBEC_452597;Parent=CBEC_452589
IV	QG2082_V1	intron	5894263	5894300	.	-	0	Parent=CBEC_452589;ID=CBEC_452589_intron
IV	QG2082_V1	CDS	5894301	5894474	.	-	0	ID=CBEC_452608;Parent=CBEC_452589
IV	QG2082_V1	exon	5894301	5894474	.	-	.	ID=CBEC_452598;Parent=CBEC_452589
IV	QG2082_V1	intron	5894475	5894515	.	-	0	Parent=CBEC_452589;ID=CBEC_452589_intron
IV	QG2082_V1	CDS	5894516	5894587	.	-	0	ID=CBEC_452609;Parent=CBEC_452589
IV	QG2082_V1	exon	5894516	5894626	.	-	.	ID=CBEC_452599;Parent=CBEC_452589
IV	QG2082_V1	five_prime_UTR	5894588	5894626	.	-	.	ID=CBEC_452610;Parent=CBEC_452589
IV	QG2082_V1	exon	5895166	5895236	.	+	.	ID=CBEC_452624;Parent=CBEC_452623
IV	QG2082_V1	five_prime_UTR	5895166	5895179	.	+	.	ID=CBEC_452630;Parent=CBEC_452623
IV	QG2082_V1	gene	5895166	5896775	.	+	.	ID=CBEC_452622;Name=EVM prediction IV.1216
IV	QG2082_V1	mRNA	5895166	5896775	.	+	.	ID=CBEC_452623;Parent=CBEC_452622;Name=EVM prediction IV.1216
IV	QG2082_V1	CDS	5895180	5895236	.	+	0	ID=CBEC_452627;Parent=CBEC_452623
IV	QG2082_V1	intron	5895237	5895283	.	+	0	Parent=CBEC_452623;ID=CBEC_452623_intron
IV	QG2082_V1	CDS	5895284	5895430	.	+	0	ID=CBEC_452628;Parent=CBEC_452623
IV	QG2082_V1	exon	5895284	5895430	.	+	.	ID=CBEC_452625;Parent=CBEC_452623
IV	QG2082_V1	intron	5895431	5895475	.	+	0	Parent=CBEC_452623;ID=CBEC_452623_intron
IV	QG2082_V1	CDS	5895476	5896693	.	+	0	ID=CBEC_452629;Parent=CBEC_452623
IV	QG2082_V1	exon	5895476	5896775	.	+	.	ID=CBEC_452626;Parent=CBEC_452623
IV	QG2082_V1	three_prime_UTR	5896694	5896775	.	+	.	ID=CBEC_452631;Parent=CBEC_452623
IV	QG2082_V1	CDS	5896756	5896887	.	-	0	ID=CBEC_452648;Parent=CBEC_452643
IV	QG2082_V1	exon	5896756	5896887	.	-	.	ID=CBEC_452644;Parent=CBEC_452643
IV	QG2082_V1	gene	5896756	5897481	.	-	.	ID=CBEC_452642;Name=EVM prediction IV.1217;celegans_gene_ids=WBGene00016437;celegans_gene_names=C35B1.8
IV	QG2082_V1	mRNA	5896756	5897481	.	-	.	ID=CBEC_452643;Parent=CBEC_452642;Name=EVM prediction IV.1217
IV	QG2082_V1	intron	5896888	5896930	.	-	2	Parent=CBEC_452643;ID=CBEC_452643_intron
IV	QG2082_V1	CDS	5896931	5897082	.	-	2	ID=CBEC_452649;Parent=CBEC_452643
IV	QG2082_V1	exon	5896931	5897082	.	-	.	ID=CBEC_452645;Parent=CBEC_452643
IV	QG2082_V1	intron	5897083	5897299	.	-	2	Parent=CBEC_452643;ID=CBEC_452643_intron
IV	QG2082_V1	CDS	5897300	5897350	.	-	2	ID=CBEC_452650;Parent=CBEC_452643
IV	QG2082_V1	exon	5897300	5897350	.	-	.	ID=CBEC_452646;Parent=CBEC_452643
IV	QG2082_V1	intron	5897351	5897393	.	-	0	Parent=CBEC_452643;ID=CBEC_452643_intron
IV	QG2082_V1	CDS	5897394	5897481	.	-	0	ID=CBEC_452651;Parent=CBEC_452643
IV	QG2082_V1	exon	5897394	5897481	.	-	.	ID=CBEC_452647;Parent=CBEC_452643
IV	QG2082_V1	CDS	5897702	5897765	.	+	0	ID=CBEC_452668;Parent=CBEC_452663
IV	QG2082_V1	exon	5897702	5897765	.	+	.	ID=CBEC_452664;Parent=CBEC_452663
IV	QG2082_V1	gene	5897702	5898335	.	+	.	ID=CBEC_452662;Name=EVM prediction IV.1218;celegans_gene_ids=WBGene00020983;celegans_gene_names=W03D2.9
IV	QG2082_V1	mRNA	5897702	5898335	.	+	.	ID=CBEC_452663;Parent=CBEC_452662;Name=EVM prediction IV.1218
IV	QG2082_V1	intron	5897766	5897844	.	+	2	Parent=CBEC_452663;ID=CBEC_452663_intron
IV	QG2082_V1	CDS	5897845	5898023	.	+	2	ID=CBEC_452669;Parent=CBEC_452663
IV	QG2082_V1	exon	5897845	5898023	.	+	.	ID=CBEC_452665;Parent=CBEC_452663
IV	QG2082_V1	intron	5898024	5898067	.	+	0	Parent=CBEC_452663;ID=CBEC_452663_intron
IV	QG2082_V1	CDS	5898068	5898147	.	+	0	ID=CBEC_452670;Parent=CBEC_452663
IV	QG2082_V1	exon	5898068	5898147	.	+	.	ID=CBEC_452666;Parent=CBEC_452663
IV	QG2082_V1	intron	5898148	5898247	.	+	1	Parent=CBEC_452663;ID=CBEC_452663_intron
IV	QG2082_V1	CDS	5898248	5898335	.	+	1	ID=CBEC_452671;Parent=CBEC_452663
IV	QG2082_V1	exon	5898248	5898335	.	+	.	ID=CBEC_452667;Parent=CBEC_452663
IV	QG2082_V1	repeat_region	5899126	5899151	.	.	.	X=CTTn_413XXXXSimple_repeat;ID=CTTn_413XXXXSimple_repeat;intact=TRUE
IV	QG2082_V1	repeat_region	5900528	5900582	.	.	.	X=TCTn_335XXXXSimple_repeat;ID=TCTn_335XXXXSimple_repeat;intact=TRUE
IV	QG2082_V1	CDS	5900856	5901005	.	+	0	ID=CBEC_452688;Parent=CBEC_452683
IV	QG2082_V1	exon	5900856	5901005	.	+	.	ID=CBEC_452684;Parent=CBEC_452683
IV	QG2082_V1	gene	5900856	5901498	.	+	.	ID=CBEC_452682;Name=EVM prediction IV.1219;celegans_gene_ids=WBGene00006951;celegans_gene_names=wrt-5
IV	QG2082_V1	mRNA	5900856	5901498	.	+	.	ID=CBEC_452683;Parent=CBEC_452682;Name=EVM prediction IV.1219;InterPro=IPR031131
IV	QG2082_V1	intron	5901006	5901048	.	+	0	Parent=CBEC_452683;ID=CBEC_452683_intron
IV	QG2082_V1	CDS	5901049	5901195	.	+	0	ID=CBEC_452689;Parent=CBEC_452683
IV	QG2082_V1	exon	5901049	5901195	.	+	.	ID=CBEC_452685;Parent=CBEC_452683
IV	QG2082_V1	intron	5901196	5901240	.	+	0	Parent=CBEC_452683;ID=CBEC_452683_intron
IV	QG2082_V1	CDS	5901241	5901350	.	+	0	ID=CBEC_452690;Parent=CBEC_452683
IV	QG2082_V1	exon	5901241	5901350	.	+	.	ID=CBEC_452686;Parent=CBEC_452683
IV	QG2082_V1	intron	5901351	5901395	.	+	1	Parent=CBEC_452683;ID=CBEC_452683_intron
IV	QG2082_V1	CDS	5901396	5901498	.	+	1	ID=CBEC_452691;Parent=CBEC_452683
IV	QG2082_V1	exon	5901396	5901498	.	+	.	ID=CBEC_452687;Parent=CBEC_452683
IV	QG2082_V1	CDS	5902205	5902264	.	+	0	ID=CBEC_452708;Parent=CBEC_452703
IV	QG2082_V1	exon	5902205	5902264	.	+	.	ID=CBEC_452704;Parent=CBEC_452703
IV	QG2082_V1	gene	5902205	5903132	.	+	.	ID=CBEC_452702;Name=EVM prediction IV.1220;celegans_gene_ids=WBGene00003955;celegans_gene_names=pcn-1
IV	QG2082_V1	mRNA	5902205	5903132	.	+	.	ID=CBEC_452703;Parent=CBEC_452702;Name=EVM prediction IV.1220;InterPro=IPR000730,IPR022648,IPR046938,IPR022649,IPR022659;Gene_Ontology=GO:0003677,GO:0030337,GO:0006275
IV	QG2082_V1	intron	5902265	5902309	.	+	0	Parent=CBEC_452703;ID=CBEC_452703_intron
IV	QG2082_V1	CDS	5902310	5902408	.	+	0	ID=CBEC_452709;Parent=CBEC_452703
IV	QG2082_V1	exon	5902310	5902408	.	+	.	ID=CBEC_452705;Parent=CBEC_452703
IV	QG2082_V1	intron	5902409	5902454	.	+	0	Parent=CBEC_452703;ID=CBEC_452703_intron
IV	QG2082_V1	CDS	5902455	5902568	.	+	0	ID=CBEC_452710;Parent=CBEC_452703
IV	QG2082_V1	exon	5902455	5902568	.	+	.	ID=CBEC_452706;Parent=CBEC_452703
IV	QG2082_V1	intron	5902569	5902613	.	+	0	Parent=CBEC_452703;ID=CBEC_452703_intron
IV	QG2082_V1	CDS	5902614	5903132	.	+	0	ID=CBEC_452711;Parent=CBEC_452703
IV	QG2082_V1	exon	5902614	5903132	.	+	.	ID=CBEC_452707;Parent=CBEC_452703
IV	QG2082_V1	repeat_region	5903367	5903434	.	.	.	X=Cluster95_281XXXXUnknown;ID=Cluster95_281XXXXUnknown;intact=TRUE
IV	QG2082_V1	CDS	5903464	5903609	.	+	0	ID=CBEC_452728;Parent=CBEC_452723
IV	QG2082_V1	exon	5903464	5903609	.	+	.	ID=CBEC_452724;Parent=CBEC_452723
IV	QG2082_V1	gene	5903464	5904341	.	+	.	ID=CBEC_452722;Name=EVM prediction IV.1221;celegans_gene_ids=WBGene00018065;celegans_gene_names=F35F11.2
IV	QG2082_V1	mRNA	5903464	5904341	.	+	.	ID=CBEC_452723;Parent=CBEC_452722;Name=EVM prediction IV.1221
IV	QG2082_V1	intron	5903610	5903654	.	+	1	Parent=CBEC_452723;ID=CBEC_452723_intron
IV	QG2082_V1	CDS	5903655	5903753	.	+	1	ID=CBEC_452729;Parent=CBEC_452723
IV	QG2082_V1	exon	5903655	5903753	.	+	.	ID=CBEC_452725;Parent=CBEC_452723
IV	QG2082_V1	intron	5903754	5903802	.	+	1	Parent=CBEC_452723;ID=CBEC_452723_intron
IV	QG2082_V1	CDS	5903803	5904061	.	+	1	ID=CBEC_452730;Parent=CBEC_452723
IV	QG2082_V1	exon	5903803	5904061	.	+	.	ID=CBEC_452726;Parent=CBEC_452723
IV	QG2082_V1	intron	5904062	5904110	.	+	0	Parent=CBEC_452723;ID=CBEC_452723_intron
IV	QG2082_V1	CDS	5904111	5904341	.	+	0	ID=CBEC_452731;Parent=CBEC_452723
IV	QG2082_V1	exon	5904111	5904341	.	+	.	ID=CBEC_452727;Parent=CBEC_452723
IV	QG2082_V1	CDS	5904499	5904606	.	-	0	ID=CBEC_452750;Parent=CBEC_452743
IV	QG2082_V1	exon	5904499	5904606	.	-	.	ID=CBEC_452744;Parent=CBEC_452743
IV	QG2082_V1	gene	5904499	5908285	.	-	.	ID=CBEC_452742;Name=EVM prediction IV.1222
IV	QG2082_V1	mRNA	5904499	5908285	.	-	.	ID=CBEC_452743;Parent=CBEC_452742;Name=EVM prediction IV.1222;InterPro=IPR027417
IV	QG2082_V1	intron	5904607	5904652	.	-	0	Parent=CBEC_452743;ID=CBEC_452743_intron
IV	QG2082_V1	CDS	5904653	5904805	.	-	0	ID=CBEC_452751;Parent=CBEC_452743
IV	QG2082_V1	exon	5904653	5904805	.	-	.	ID=CBEC_452745;Parent=CBEC_452743
IV	QG2082_V1	repeat_region	5904665	5905567	.	.	.	X=Cluster967_25XXXXLTR-Gypsy;ID=Cluster967_25XXXXLTR-Gypsy;intact=TRUE
IV	QG2082_V1	intron	5904806	5905570	.	-	0	Parent=CBEC_452743;ID=CBEC_452743_intron
IV	QG2082_V1	CDS	5905571	5905681	.	-	0	ID=CBEC_452752;Parent=CBEC_452743
IV	QG2082_V1	exon	5905571	5905681	.	-	.	ID=CBEC_452746;Parent=CBEC_452743
IV	QG2082_V1	intron	5905682	5906368	.	-	0	Parent=CBEC_452743;ID=CBEC_452743_intron
IV	QG2082_V1	repeat_region	5905718	5906569	.	.	.	X=Cluster967_26XXXXLTR-Gypsy;ID=Cluster967_26XXXXLTR-Gypsy;intact=TRUE
IV	QG2082_V1	CDS	5906369	5907481	.	-	0	ID=CBEC_452753;Parent=CBEC_452743
IV	QG2082_V1	exon	5906369	5907481	.	-	.	ID=CBEC_452747;Parent=CBEC_452743
IV	QG2082_V1	repeat_region	5907019	5907202	.	.	.	X=Cluster967_27XXXXLTR-Gypsy;ID=Cluster967_27XXXXLTR-Gypsy;intact=TRUE
IV	QG2082_V1	intron	5907482	5907525	.	-	1	Parent=CBEC_452743;ID=CBEC_452743_intron
IV	QG2082_V1	CDS	5907526	5907643	.	-	1	ID=CBEC_452754;Parent=CBEC_452743
IV	QG2082_V1	exon	5907526	5907643	.	-	.	ID=CBEC_452748;Parent=CBEC_452743
IV	QG2082_V1	intron	5907644	5908226	.	-	0	Parent=CBEC_452743;ID=CBEC_452743_intron
IV	QG2082_V1	CDS	5908227	5908285	.	-	0	ID=CBEC_452755;Parent=CBEC_452743
IV	QG2082_V1	exon	5908227	5908285	.	-	.	ID=CBEC_452749;Parent=CBEC_452743
IV	QG2082_V1	CDS	5908934	5909211	.	+	0	ID=CBEC_452771;Parent=CBEC_452767
IV	QG2082_V1	exon	5908934	5909211	.	+	.	ID=CBEC_452768;Parent=CBEC_452767
IV	QG2082_V1	gene	5908934	5909520	.	+	.	ID=CBEC_452766;Name=EVM prediction IV.1223;celegans_gene_ids=WBGene00044477;celegans_gene_names=F49F1.14
IV	QG2082_V1	mRNA	5908934	5909520	.	+	.	ID=CBEC_452767;Parent=CBEC_452766;Name=EVM prediction IV.1223;InterPro=IPR022559
IV	QG2082_V1	intron	5909212	5909254	.	+	1	Parent=CBEC_452767;ID=CBEC_452767_intron
IV	QG2082_V1	CDS	5909255	5909353	.	+	1	ID=CBEC_452772;Parent=CBEC_452767
IV	QG2082_V1	exon	5909255	5909353	.	+	.	ID=CBEC_452769;Parent=CBEC_452767
IV	QG2082_V1	intron	5909354	5909396	.	+	1	Parent=CBEC_452767;ID=CBEC_452767_intron
IV	QG2082_V1	CDS	5909397	5909520	.	+	1	ID=CBEC_452773;Parent=CBEC_452767
IV	QG2082_V1	exon	5909397	5909520	.	+	.	ID=CBEC_452770;Parent=CBEC_452767
IV	QG2082_V1	repeat_region	5909558	5909600	.	.	.	X=CATTn_8XXXXSimple_repeat;ID=CATTn_8XXXXSimple_repeat;intact=TRUE
IV	QG2082_V1	repeat_region	5909686	5909707	.	.	.	X=AATCn_61XXXXSimple_repeat;ID=AATCn_61XXXXSimple_repeat;intact=TRUE
IV	QG2082_V1	CDS	5909818	5909953	.	-	1	ID=CBEC_452788;Parent=CBEC_452785
IV	QG2082_V1	exon	5909818	5909953	.	-	.	ID=CBEC_452786;Parent=CBEC_452785
IV	QG2082_V1	gene	5909818	5910123	.	-	.	ID=CBEC_452784;Name=EVM prediction IV.1224;celegans_gene_ids=WBGene00016436;celegans_gene_names=C35B1.7
IV	QG2082_V1	mRNA	5909818	5910123	.	-	.	ID=CBEC_452785;Parent=CBEC_452784;Name=EVM prediction IV.1224
IV	QG2082_V1	intron	5909954	5910019	.	-	0	Parent=CBEC_452785;ID=CBEC_452785_intron
IV	QG2082_V1	CDS	5910020	5910123	.	-	0	ID=CBEC_452789;Parent=CBEC_452785
IV	QG2082_V1	exon	5910020	5910123	.	-	.	ID=CBEC_452787;Parent=CBEC_452785
IV	QG2082_V1	exon	5912430	5912831	.	-	.	ID=CBEC_452802;Parent=CBEC_452801
IV	QG2082_V1	gene	5912430	5913408	.	-	.	ID=CBEC_452800;Name=EVM prediction IV.1225;celegans_gene_ids=WBGene00006701;celegans_gene_names=ubc-1
IV	QG2082_V1	mRNA	5912430	5913408	.	-	.	ID=CBEC_452801;Parent=CBEC_452800;Name=EVM prediction IV.1225;InterPro=IPR000608,IPR023313,IPR016135
IV	QG2082_V1	three_prime_UTR	5912430	5912699	.	-	.	ID=CBEC_452809;Parent=CBEC_452801
IV	QG2082_V1	CDS	5912700	5912831	.	-	0	ID=CBEC_452805;Parent=CBEC_452801
IV	QG2082_V1	intron	5912832	5912902	.	-	0	Parent=CBEC_452801;ID=CBEC_452801_intron
IV	QG2082_V1	CDS	5912903	5913292	.	-	0	ID=CBEC_452806;Parent=CBEC_452801
IV	QG2082_V1	exon	5912903	5913292	.	-	.	ID=CBEC_452803;Parent=CBEC_452801
IV	QG2082_V1	intron	5913293	5913339	.	-	0	Parent=CBEC_452801;ID=CBEC_452801_intron
IV	QG2082_V1	CDS	5913340	5913390	.	-	0	ID=CBEC_452807;Parent=CBEC_452801
IV	QG2082_V1	exon	5913340	5913408	.	-	.	ID=CBEC_452804;Parent=CBEC_452801
IV	QG2082_V1	five_prime_UTR	5913391	5913408	.	-	.	ID=CBEC_452808;Parent=CBEC_452801
IV	QG2082_V1	exon	5913509	5913601	.	-	.	ID=CBEC_452822;Parent=CBEC_452821
IV	QG2082_V1	gene	5913509	5918311	.	-	.	ID=CBEC_452820;Name=EVM prediction IV.1226;celegans_gene_ids=WBGene00016432;celegans_gene_names=C35B1.2
IV	QG2082_V1	mRNA	5913509	5918311	.	-	.	ID=CBEC_452821;Parent=CBEC_452820;Name=EVM prediction IV.1226
IV	QG2082_V1	three_prime_UTR	5913509	5913523	.	-	.	ID=CBEC_452851;Parent=CBEC_452821
IV	QG2082_V1	CDS	5913524	5913601	.	-	0	ID=CBEC_452836;Parent=CBEC_452821
IV	QG2082_V1	intron	5913602	5913645	.	-	1	Parent=CBEC_452821;ID=CBEC_452821_intron
IV	QG2082_V1	CDS	5913646	5913793	.	-	1	ID=CBEC_452837;Parent=CBEC_452821
IV	QG2082_V1	exon	5913646	5913793	.	-	.	ID=CBEC_452823;Parent=CBEC_452821
IV	QG2082_V1	intron	5913794	5913841	.	-	0	Parent=CBEC_452821;ID=CBEC_452821_intron
IV	QG2082_V1	CDS	5913842	5913900	.	-	0	ID=CBEC_452838;Parent=CBEC_452821
IV	QG2082_V1	exon	5913842	5913900	.	-	.	ID=CBEC_452824;Parent=CBEC_452821
IV	QG2082_V1	intron	5913901	5913946	.	-	0	Parent=CBEC_452821;ID=CBEC_452821_intron
IV	QG2082_V1	CDS	5913947	5914120	.	-	0	ID=CBEC_452839;Parent=CBEC_452821
IV	QG2082_V1	exon	5913947	5914120	.	-	.	ID=CBEC_452825;Parent=CBEC_452821
IV	QG2082_V1	intron	5914121	5914399	.	-	1	Parent=CBEC_452821;ID=CBEC_452821_intron
IV	QG2082_V1	CDS	5914400	5914628	.	-	1	ID=CBEC_452840;Parent=CBEC_452821
IV	QG2082_V1	exon	5914400	5914628	.	-	.	ID=CBEC_452826;Parent=CBEC_452821
IV	QG2082_V1	intron	5914629	5916854	.	-	0	Parent=CBEC_452821;ID=CBEC_452821_intron
IV	QG2082_V1	repeat_region	5916398	5916438	.	.	.	X=A-rich_1847XXXXA-rich;ID=A-rich_1847XXXXA-rich;intact=TRUE
IV	QG2082_V1	repeat_region	5916467	5916541	.	.	.	X=GA-rich_1228XXXXGA-rich;ID=GA-rich_1228XXXXGA-rich;intact=TRUE
IV	QG2082_V1	CDS	5916855	5916955	.	-	0	ID=CBEC_452841;Parent=CBEC_452821
IV	QG2082_V1	exon	5916855	5916955	.	-	.	ID=CBEC_452827;Parent=CBEC_452821
IV	QG2082_V1	intron	5916956	5916998	.	-	2	Parent=CBEC_452821;ID=CBEC_452821_intron
IV	QG2082_V1	CDS	5916999	5917123	.	-	2	ID=CBEC_452842;Parent=CBEC_452821
IV	QG2082_V1	exon	5916999	5917123	.	-	.	ID=CBEC_452828;Parent=CBEC_452821
IV	QG2082_V1	intron	5917124	5917167	.	-	0	Parent=CBEC_452821;ID=CBEC_452821_intron
IV	QG2082_V1	CDS	5917168	5917237	.	-	0	ID=CBEC_452843;Parent=CBEC_452821
IV	QG2082_V1	exon	5917168	5917237	.	-	.	ID=CBEC_452829;Parent=CBEC_452821
IV	QG2082_V1	intron	5917238	5917278	.	-	0	Parent=CBEC_452821;ID=CBEC_452821_intron
IV	QG2082_V1	CDS	5917279	5917491	.	-	0	ID=CBEC_452844;Parent=CBEC_452821
IV	QG2082_V1	exon	5917279	5917491	.	-	.	ID=CBEC_452830;Parent=CBEC_452821
IV	QG2082_V1	intron	5917492	5917533	.	-	2	Parent=CBEC_452821;ID=CBEC_452821_intron
IV	QG2082_V1	CDS	5917534	5917670	.	-	2	ID=CBEC_452845;Parent=CBEC_452821
IV	QG2082_V1	exon	5917534	5917670	.	-	.	ID=CBEC_452831;Parent=CBEC_452821
IV	QG2082_V1	intron	5917671	5917713	.	-	1	Parent=CBEC_452821;ID=CBEC_452821_intron
IV	QG2082_V1	CDS	5917714	5917844	.	-	1	ID=CBEC_452846;Parent=CBEC_452821
IV	QG2082_V1	exon	5917714	5917844	.	-	.	ID=CBEC_452832;Parent=CBEC_452821
IV	QG2082_V1	intron	5917845	5917898	.	-	0	Parent=CBEC_452821;ID=CBEC_452821_intron
IV	QG2082_V1	CDS	5917899	5917993	.	-	0	ID=CBEC_452847;Parent=CBEC_452821
IV	QG2082_V1	exon	5917899	5917993	.	-	.	ID=CBEC_452833;Parent=CBEC_452821
IV	QG2082_V1	intron	5917994	5918041	.	-	2	Parent=CBEC_452821;ID=CBEC_452821_intron
IV	QG2082_V1	CDS	5918042	5918109	.	-	2	ID=CBEC_452848;Parent=CBEC_452821
IV	QG2082_V1	exon	5918042	5918109	.	-	.	ID=CBEC_452834;Parent=CBEC_452821
IV	QG2082_V1	intron	5918110	5918156	.	-	0	Parent=CBEC_452821;ID=CBEC_452821_intron
IV	QG2082_V1	CDS	5918157	5918220	.	-	0	ID=CBEC_452849;Parent=CBEC_452821
IV	QG2082_V1	exon	5918157	5918311	.	-	.	ID=CBEC_452835;Parent=CBEC_452821
IV	QG2082_V1	five_prime_UTR	5918221	5918311	.	-	.	ID=CBEC_452850;Parent=CBEC_452821
IV	QG2082_V1	CDS	5919236	5919404	.	-	1	ID=CBEC_452869;Parent=CBEC_452863
IV	QG2082_V1	exon	5919236	5919404	.	-	.	ID=CBEC_452864;Parent=CBEC_452863
IV	QG2082_V1	gene	5919236	5921009	.	-	.	ID=CBEC_452862;Name=EVM prediction IV.1227;celegans_gene_ids=WBGene00044464;celegans_gene_names=Y77E11A.16
IV	QG2082_V1	mRNA	5919236	5921009	.	-	.	ID=CBEC_452863;Parent=CBEC_452862;Name=EVM prediction IV.1227;InterPro=IPR019421
IV	QG2082_V1	intron	5919405	5919450	.	-	0	Parent=CBEC_452863;ID=CBEC_452863_intron
IV	QG2082_V1	CDS	5919451	5919620	.	-	0	ID=CBEC_452870;Parent=CBEC_452863
IV	QG2082_V1	exon	5919451	5919620	.	-	.	ID=CBEC_452865;Parent=CBEC_452863
IV	QG2082_V1	intron	5919621	5919667	.	-	0	Parent=CBEC_452863;ID=CBEC_452863_intron
IV	QG2082_V1	CDS	5919668	5919895	.	-	0	ID=CBEC_452871;Parent=CBEC_452863
IV	QG2082_V1	exon	5919668	5919895	.	-	.	ID=CBEC_452866;Parent=CBEC_452863
IV	QG2082_V1	intron	5919896	5919939	.	-	0	Parent=CBEC_452863;ID=CBEC_452863_intron
IV	QG2082_V1	CDS	5919940	5920380	.	-	0	ID=CBEC_452872;Parent=CBEC_452863
IV	QG2082_V1	exon	5919940	5920380	.	-	.	ID=CBEC_452867;Parent=CBEC_452863
IV	QG2082_V1	intron	5920381	5920985	.	-	0	Parent=CBEC_452863;ID=CBEC_452863_intron
IV	QG2082_V1	CDS	5920986	5921009	.	-	0	ID=CBEC_452873;Parent=CBEC_452863
IV	QG2082_V1	exon	5920986	5921009	.	-	.	ID=CBEC_452868;Parent=CBEC_452863
IV	QG2082_V1	repeat_region	5925899	5925918	.	.	.	X=CATn_18XXXXSimple_repeat;ID=CATn_18XXXXSimple_repeat;intact=TRUE
IV	QG2082_V1	exon	5928864	5929007	.	+	.	ID=CBEC_452886;Parent=CBEC_452885
IV	QG2082_V1	five_prime_UTR	5928864	5928939	.	+	.	ID=CBEC_452900;Parent=CBEC_452885
IV	QG2082_V1	gene	5928864	5931803	.	+	.	ID=CBEC_452884;Name=EVM prediction IV.1228;celegans_gene_ids=WBGene00022313;celegans_gene_names=Y77E11A.12
IV	QG2082_V1	mRNA	5928864	5931803	.	+	.	ID=CBEC_452885;Parent=CBEC_452884;Name=EVM prediction IV.1228;InterPro=IPR037847;Gene_Ontology=GO:0006915
IV	QG2082_V1	CDS	5928940	5929007	.	+	0	ID=CBEC_452893;Parent=CBEC_452885
IV	QG2082_V1	intron	5929008	5929664	.	+	1	Parent=CBEC_452885;ID=CBEC_452885_intron
IV	QG2082_V1	CDS	5929665	5929783	.	+	1	ID=CBEC_452894;Parent=CBEC_452885
IV	QG2082_V1	exon	5929665	5929783	.	+	.	ID=CBEC_452887;Parent=CBEC_452885
IV	QG2082_V1	intron	5929784	5929843	.	+	2	Parent=CBEC_452885;ID=CBEC_452885_intron
IV	QG2082_V1	CDS	5929844	5930023	.	+	2	ID=CBEC_452895;Parent=CBEC_452885
IV	QG2082_V1	exon	5929844	5930023	.	+	.	ID=CBEC_452888;Parent=CBEC_452885
IV	QG2082_V1	intron	5930024	5930070	.	+	2	Parent=CBEC_452885;ID=CBEC_452885_intron
IV	QG2082_V1	CDS	5930071	5930720	.	+	2	ID=CBEC_452896;Parent=CBEC_452885
IV	QG2082_V1	exon	5930071	5930720	.	+	.	ID=CBEC_452889;Parent=CBEC_452885
IV	QG2082_V1	intron	5930721	5930766	.	+	0	Parent=CBEC_452885;ID=CBEC_452885_intron
IV	QG2082_V1	CDS	5930767	5931190	.	+	0	ID=CBEC_452897;Parent=CBEC_452885
IV	QG2082_V1	exon	5930767	5931190	.	+	.	ID=CBEC_452890;Parent=CBEC_452885
IV	QG2082_V1	intron	5931191	5931237	.	+	2	Parent=CBEC_452885;ID=CBEC_452885_intron
IV	QG2082_V1	CDS	5931238	5931401	.	+	2	ID=CBEC_452898;Parent=CBEC_452885
IV	QG2082_V1	exon	5931238	5931401	.	+	.	ID=CBEC_452891;Parent=CBEC_452885
IV	QG2082_V1	intron	5931402	5931445	.	+	0	Parent=CBEC_452885;ID=CBEC_452885_intron
IV	QG2082_V1	CDS	5931446	5931625	.	+	0	ID=CBEC_452899;Parent=CBEC_452885
IV	QG2082_V1	exon	5931446	5931803	.	+	.	ID=CBEC_452892;Parent=CBEC_452885
IV	QG2082_V1	three_prime_UTR	5931626	5931803	.	+	.	ID=CBEC_452901;Parent=CBEC_452885
IV	QG2082_V1	exon	5932032	5933013	.	+	.	ID=CBEC_452914;Parent=CBEC_452913
IV	QG2082_V1	five_prime_UTR	5932032	5932086	.	+	.	ID=CBEC_452916;Parent=CBEC_452913
IV	QG2082_V1	gene	5932032	5933013	.	+	.	ID=CBEC_452912;Name=EVM prediction IV.1229;celegans_gene_ids=WBGene00000680;celegans_gene_names=col-106
IV	QG2082_V1	mRNA	5932032	5933013	.	+	.	ID=CBEC_452913;Parent=CBEC_452912;Name=EVM prediction IV.1229;InterPro=IPR002486,IPR008160;Gene_Ontology=GO:0042302
IV	QG2082_V1	CDS	5932087	5932974	.	+	0	ID=CBEC_452915;Parent=CBEC_452913
IV	QG2082_V1	repeat_region	5932357	5932806	.	.	.	X=Cluster1483_67XXXXUnknown;ID=Cluster1483_67XXXXUnknown;intact=TRUE
IV	QG2082_V1	three_prime_UTR	5932975	5933013	.	+	.	ID=CBEC_452917;Parent=CBEC_452913
IV	QG2082_V1	CDS	5933381	5933589	.	-	2	ID=CBEC_452934;Parent=CBEC_452929
IV	QG2082_V1	exon	5933381	5933589	.	-	.	ID=CBEC_452930;Parent=CBEC_452929
IV	QG2082_V1	gene	5933381	5934857	.	-	.	ID=CBEC_452928;Name=EVM prediction IV.1230;celegans_gene_ids=WBGene00022307;celegans_gene_names=nadk-1
IV	QG2082_V1	mRNA	5933381	5934857	.	-	.	ID=CBEC_452929;Parent=CBEC_452928;Name=EVM prediction IV.1230;InterPro=IPR016064,IPR017437,IPR002504,IPR017438;Gene_Ontology=GO:0003951,GO:0019674,GO:0006741
IV	QG2082_V1	intron	5933590	5933635	.	-	1	Parent=CBEC_452929;ID=CBEC_452929_intron
IV	QG2082_V1	CDS	5933636	5934366	.	-	1	ID=CBEC_452935;Parent=CBEC_452929
IV	QG2082_V1	exon	5933636	5934366	.	-	.	ID=CBEC_452931;Parent=CBEC_452929
IV	QG2082_V1	intron	5934367	5934412	.	-	0	Parent=CBEC_452929;ID=CBEC_452929_intron
IV	QG2082_V1	CDS	5934413	5934501	.	-	0	ID=CBEC_452936;Parent=CBEC_452929
IV	QG2082_V1	exon	5934413	5934501	.	-	.	ID=CBEC_452932;Parent=CBEC_452929
IV	QG2082_V1	intron	5934502	5934758	.	-	0	Parent=CBEC_452929;ID=CBEC_452929_intron
IV	QG2082_V1	CDS	5934759	5934857	.	-	0	ID=CBEC_452937;Parent=CBEC_452929
IV	QG2082_V1	exon	5934759	5934857	.	-	.	ID=CBEC_452933;Parent=CBEC_452929
IV	QG2082_V1	repeat_region	5935395	5935440	.	.	.	X=Cluster1182_25XXXXDNA-CMC-Chapaev;ID=Cluster1182_25XXXXDNA-CMC-Chapaev;intact=TRUE
IV	QG2082_V1	CDS	5940310	5940401	.	+	0	ID=CBEC_452959;Parent=CBEC_452949
IV	QG2082_V1	exon	5940310	5940401	.	+	.	ID=CBEC_452950;Parent=CBEC_452949
IV	QG2082_V1	gene	5940310	5944015	.	+	.	ID=CBEC_452948;Name=EVM prediction IV.1231
IV	QG2082_V1	mRNA	5940310	5944015	.	+	.	ID=CBEC_452949;Parent=CBEC_452948;Name=EVM prediction IV.1231
IV	QG2082_V1	intron	5940402	5940447	.	+	1	Parent=CBEC_452949;ID=CBEC_452949_intron
IV	QG2082_V1	CDS	5940448	5940534	.	+	1	ID=CBEC_452960;Parent=CBEC_452949
IV	QG2082_V1	exon	5940448	5940534	.	+	.	ID=CBEC_452951;Parent=CBEC_452949
IV	QG2082_V1	intron	5940535	5940578	.	+	1	Parent=CBEC_452949;ID=CBEC_452949_intron
IV	QG2082_V1	CDS	5940579	5940653	.	+	1	ID=CBEC_452961;Parent=CBEC_452949
IV	QG2082_V1	exon	5940579	5940653	.	+	.	ID=CBEC_452952;Parent=CBEC_452949
IV	QG2082_V1	intron	5940654	5940700	.	+	1	Parent=CBEC_452949;ID=CBEC_452949_intron
IV	QG2082_V1	CDS	5940701	5940790	.	+	1	ID=CBEC_452962;Parent=CBEC_452949
IV	QG2082_V1	exon	5940701	5940790	.	+	.	ID=CBEC_452953;Parent=CBEC_452949
IV	QG2082_V1	intron	5940791	5940839	.	+	1	Parent=CBEC_452949;ID=CBEC_452949_intron
IV	QG2082_V1	CDS	5940840	5940927	.	+	1	ID=CBEC_452963;Parent=CBEC_452949
IV	QG2082_V1	exon	5940840	5940927	.	+	.	ID=CBEC_452954;Parent=CBEC_452949
IV	QG2082_V1	intron	5940928	5941040	.	+	0	Parent=CBEC_452949;ID=CBEC_452949_intron
IV	QG2082_V1	CDS	5941041	5942215	.	+	0	ID=CBEC_452964;Parent=CBEC_452949
IV	QG2082_V1	exon	5941041	5942215	.	+	.	ID=CBEC_452955;Parent=CBEC_452949
IV	QG2082_V1	repeat_region	5941323	5941495	.	.	.	X=Cluster967_28XXXXLTR-Gypsy;ID=Cluster967_28XXXXLTR-Gypsy;intact=TRUE
IV	QG2082_V1	repeat_region	5942158	5942645	.	.	.	X=Cluster967_29XXXXLTR-Gypsy;ID=Cluster967_29XXXXLTR-Gypsy;intact=TRUE
IV	QG2082_V1	intron	5942216	5942698	.	+	1	Parent=CBEC_452949;ID=CBEC_452949_intron
IV	QG2082_V1	CDS	5942699	5942938	.	+	1	ID=CBEC_452965;Parent=CBEC_452949
IV	QG2082_V1	exon	5942699	5942938	.	+	.	ID=CBEC_452956;Parent=CBEC_452949
IV	QG2082_V1	intron	5942939	5943804	.	+	1	Parent=CBEC_452949;ID=CBEC_452949_intron
IV	QG2082_V1	repeat_region	5942943	5943404	.	.	.	X=Cluster967_30XXXXLTR-Gypsy;ID=Cluster967_30XXXXLTR-Gypsy;intact=TRUE
IV	QG2082_V1	repeat_region	5943528	5943793	.	.	.	X=Cluster967_31XXXXLTR-Gypsy;ID=Cluster967_31XXXXLTR-Gypsy;intact=TRUE
IV	QG2082_V1	CDS	5943805	5943838	.	+	1	ID=CBEC_452966;Parent=CBEC_452949
IV	QG2082_V1	exon	5943805	5943838	.	+	.	ID=CBEC_452957;Parent=CBEC_452949
IV	QG2082_V1	intron	5943839	5943889	.	+	0	Parent=CBEC_452949;ID=CBEC_452949_intron
IV	QG2082_V1	CDS	5943890	5944015	.	+	0	ID=CBEC_452967;Parent=CBEC_452949
IV	QG2082_V1	exon	5943890	5944015	.	+	.	ID=CBEC_452958;Parent=CBEC_452949
IV	QG2082_V1	CDS	5944422	5944541	.	+	0	ID=CBEC_452990;Parent=CBEC_452979
IV	QG2082_V1	exon	5944422	5944541	.	+	.	ID=CBEC_452980;Parent=CBEC_452979
IV	QG2082_V1	gene	5944422	5947610	.	+	.	ID=CBEC_452978;Name=EVM prediction IV.1232;celegans_gene_ids=WBGene00007493;celegans_gene_names=npp-23
IV	QG2082_V1	mRNA	5944422	5947610	.	+	.	ID=CBEC_452979;Parent=CBEC_452978;Name=EVM prediction IV.1232;InterPro=IPR015943,IPR036322,IPR001680;Gene_Ontology=GO:0005515
IV	QG2082_V1	intron	5944542	5944588	.	+	0	Parent=CBEC_452979;ID=CBEC_452979_intron
IV	QG2082_V1	CDS	5944589	5944737	.	+	0	ID=CBEC_452991;Parent=CBEC_452979
IV	QG2082_V1	exon	5944589	5944737	.	+	.	ID=CBEC_452981;Parent=CBEC_452979
IV	QG2082_V1	intron	5944738	5944781	.	+	1	Parent=CBEC_452979;ID=CBEC_452979_intron
IV	QG2082_V1	CDS	5944782	5944866	.	+	1	ID=CBEC_452992;Parent=CBEC_452979
IV	QG2082_V1	exon	5944782	5944866	.	+	.	ID=CBEC_452982;Parent=CBEC_452979
IV	QG2082_V1	intron	5944867	5944917	.	+	0	Parent=CBEC_452979;ID=CBEC_452979_intron
IV	QG2082_V1	CDS	5944918	5944991	.	+	0	ID=CBEC_452993;Parent=CBEC_452979
IV	QG2082_V1	exon	5944918	5944991	.	+	.	ID=CBEC_452983;Parent=CBEC_452979
IV	QG2082_V1	intron	5944992	5945042	.	+	1	Parent=CBEC_452979;ID=CBEC_452979_intron
IV	QG2082_V1	CDS	5945043	5945109	.	+	1	ID=CBEC_452994;Parent=CBEC_452979
IV	QG2082_V1	exon	5945043	5945109	.	+	.	ID=CBEC_452984;Parent=CBEC_452979
IV	QG2082_V1	intron	5945110	5945154	.	+	0	Parent=CBEC_452979;ID=CBEC_452979_intron
IV	QG2082_V1	CDS	5945155	5945266	.	+	0	ID=CBEC_452995;Parent=CBEC_452979
IV	QG2082_V1	exon	5945155	5945266	.	+	.	ID=CBEC_452985;Parent=CBEC_452979
IV	QG2082_V1	intron	5945267	5945316	.	+	2	Parent=CBEC_452979;ID=CBEC_452979_intron
IV	QG2082_V1	CDS	5945317	5945608	.	+	2	ID=CBEC_452996;Parent=CBEC_452979
IV	QG2082_V1	exon	5945317	5945608	.	+	.	ID=CBEC_452986;Parent=CBEC_452979
IV	QG2082_V1	intron	5945609	5945684	.	+	1	Parent=CBEC_452979;ID=CBEC_452979_intron
IV	QG2082_V1	CDS	5945685	5945841	.	+	1	ID=CBEC_452997;Parent=CBEC_452979
IV	QG2082_V1	exon	5945685	5945841	.	+	.	ID=CBEC_452987;Parent=CBEC_452979
IV	QG2082_V1	intron	5945842	5947460	.	+	0	Parent=CBEC_452979;ID=CBEC_452979_intron
IV	QG2082_V1	exon	5947344	5947502	.	+	.	ID=CBEC_453012;Parent=CBEC_453011
IV	QG2082_V1	five_prime_UTR	5947344	5947502	.	+	.	ID=CBEC_453023;Parent=CBEC_453011
IV	QG2082_V1	gene	5947344	5949601	.	+	.	ID=CBEC_453010;Name=EVM prediction IV.1233;celegans_gene_ids=WBGene00007492;celegans_gene_names=C09G9.1
IV	QG2082_V1	mRNA	5947344	5949601	.	+	.	ID=CBEC_453011;Parent=CBEC_453010;Name=EVM prediction IV.1233
IV	QG2082_V1	CDS	5947461	5947502	.	+	0	ID=CBEC_452998;Parent=CBEC_452979
IV	QG2082_V1	exon	5947461	5947502	.	+	.	ID=CBEC_452988;Parent=CBEC_452979
IV	QG2082_V1	intron	5947503	5947586	.	+	0	Parent=CBEC_452979;ID=CBEC_452979_intron
IV	QG2082_V1	exon	5947556	5947733	.	+	.	ID=CBEC_453027;Parent=CBEC_453026
IV	QG2082_V1	five_prime_UTR	5947556	5947702	.	+	.	ID=CBEC_453037;Parent=CBEC_453026
IV	QG2082_V1	mRNA	5947556	5949531	.	+	.	ID=CBEC_453026;Parent=CBEC_453010;Name=EVM prediction IV.1233
IV	QG2082_V1	CDS	5947587	5947610	.	+	0	ID=CBEC_452999;Parent=CBEC_452979
IV	QG2082_V1	exon	5947587	5947610	.	+	.	ID=CBEC_452989;Parent=CBEC_452979
IV	QG2082_V1	exon	5947587	5947733	.	+	.	ID=CBEC_453013;Parent=CBEC_453011
IV	QG2082_V1	five_prime_UTR	5947587	5947702	.	+	.	ID=CBEC_453024;Parent=CBEC_453011
IV	QG2082_V1	repeat_region	5947598	5947630	.	.	.	X=TTGAn_22XXXXSimple_repeat;ID=TTGAn_22XXXXSimple_repeat;intact=TRUE
IV	QG2082_V1	CDS	5947703	5947733	.	+	0	ID=CBEC_453018;Parent=CBEC_453011
IV	QG2082_V1	CDS	5947703	5947733	.	+	0	ID=CBEC_453032;Parent=CBEC_453026
IV	QG2082_V1	intron	5947734	5948054	.	+	1	Parent=CBEC_453026;ID=CBEC_453026_intron
IV	QG2082_V1	intron	5947734	5948054	.	+	2	Parent=CBEC_453011;ID=CBEC_453011_intron
IV	QG2082_V1	CDS	5948055	5948217	.	+	1	ID=CBEC_453033;Parent=CBEC_453026
IV	QG2082_V1	CDS	5948055	5948217	.	+	2	ID=CBEC_453019;Parent=CBEC_453011
IV	QG2082_V1	exon	5948055	5948217	.	+	.	ID=CBEC_453014;Parent=CBEC_453011
IV	QG2082_V1	exon	5948055	5948217	.	+	.	ID=CBEC_453028;Parent=CBEC_453026
IV	QG2082_V1	intron	5948218	5948261	.	+	1	Parent=CBEC_453011;ID=CBEC_453011_intron
IV	QG2082_V1	intron	5948218	5948261	.	+	2	Parent=CBEC_453026;ID=CBEC_453026_intron
IV	QG2082_V1	CDS	5948262	5948390	.	+	1	ID=CBEC_453020;Parent=CBEC_453011
IV	QG2082_V1	CDS	5948262	5948390	.	+	2	ID=CBEC_453034;Parent=CBEC_453026
IV	QG2082_V1	exon	5948262	5948390	.	+	.	ID=CBEC_453015;Parent=CBEC_453011
IV	QG2082_V1	exon	5948262	5948390	.	+	.	ID=CBEC_453029;Parent=CBEC_453026
IV	QG2082_V1	intron	5948391	5948432	.	+	1	Parent=CBEC_453011;ID=CBEC_453011_intron
IV	QG2082_V1	intron	5948391	5948432	.	+	2	Parent=CBEC_453026;ID=CBEC_453026_intron
IV	QG2082_V1	CDS	5948433	5948633	.	+	1	ID=CBEC_453021;Parent=CBEC_453011
IV	QG2082_V1	CDS	5948433	5948633	.	+	2	ID=CBEC_453035;Parent=CBEC_453026
IV	QG2082_V1	exon	5948433	5948633	.	+	.	ID=CBEC_453016;Parent=CBEC_453011
IV	QG2082_V1	exon	5948433	5948633	.	+	.	ID=CBEC_453030;Parent=CBEC_453026
IV	QG2082_V1	intron	5948634	5948741	.	+	1	Parent=CBEC_453011;ID=CBEC_453011_intron
IV	QG2082_V1	intron	5948634	5948741	.	+	2	Parent=CBEC_453026;ID=CBEC_453026_intron
IV	QG2082_V1	CDS	5948742	5949408	.	+	1	ID=CBEC_453022;Parent=CBEC_453011
IV	QG2082_V1	CDS	5948742	5949408	.	+	2	ID=CBEC_453036;Parent=CBEC_453026
IV	QG2082_V1	exon	5948742	5949531	.	+	.	ID=CBEC_453031;Parent=CBEC_453026
IV	QG2082_V1	exon	5948742	5949601	.	+	.	ID=CBEC_453017;Parent=CBEC_453011
IV	QG2082_V1	three_prime_UTR	5949409	5949531	.	+	.	ID=CBEC_453038;Parent=CBEC_453026
IV	QG2082_V1	three_prime_UTR	5949409	5949601	.	+	.	ID=CBEC_453025;Parent=CBEC_453011
IV	QG2082_V1	CDS	5949982	5950056	.	-	0	ID=CBEC_453062;Parent=CBEC_453050
IV	QG2082_V1	exon	5949982	5950056	.	-	.	ID=CBEC_453051;Parent=CBEC_453050
IV	QG2082_V1	gene	5949982	5954020	.	-	.	ID=CBEC_453049;Name=EVM prediction IV.1234;celegans_gene_ids=WBGene00001132;celegans_gene_names=alp-1
IV	QG2082_V1	mRNA	5949982	5954020	.	-	.	ID=CBEC_453050;Parent=CBEC_453049;Name=EVM prediction IV.1234;InterPro=IPR001781;Gene_Ontology=GO:0005515
IV	QG2082_V1	intron	5950057	5950101	.	-	1	Parent=CBEC_453050;ID=CBEC_453050_intron
IV	QG2082_V1	CDS	5950102	5950525	.	-	1	ID=CBEC_453063;Parent=CBEC_453050
IV	QG2082_V1	exon	5950102	5950525	.	-	.	ID=CBEC_453052;Parent=CBEC_453050
IV	QG2082_V1	intron	5950526	5950568	.	-	2	Parent=CBEC_453050;ID=CBEC_453050_intron
IV	QG2082_V1	CDS	5950569	5950761	.	-	2	ID=CBEC_453064;Parent=CBEC_453050
IV	QG2082_V1	exon	5950569	5950761	.	-	.	ID=CBEC_453053;Parent=CBEC_453050
IV	QG2082_V1	intron	5950762	5950876	.	-	1	Parent=CBEC_453050;ID=CBEC_453050_intron
IV	QG2082_V1	CDS	5950877	5951064	.	-	1	ID=CBEC_453065;Parent=CBEC_453050
IV	QG2082_V1	exon	5950877	5951064	.	-	.	ID=CBEC_453054;Parent=CBEC_453050
IV	QG2082_V1	intron	5951065	5951119	.	-	2	Parent=CBEC_453050;ID=CBEC_453050_intron
IV	QG2082_V1	CDS	5951120	5951543	.	-	2	ID=CBEC_453066;Parent=CBEC_453050
IV	QG2082_V1	exon	5951120	5951543	.	-	.	ID=CBEC_453055;Parent=CBEC_453050
IV	QG2082_V1	intron	5951544	5951596	.	-	2	Parent=CBEC_453050;ID=CBEC_453050_intron
IV	QG2082_V1	CDS	5951597	5952979	.	-	2	ID=CBEC_453067;Parent=CBEC_453050
IV	QG2082_V1	exon	5951597	5952979	.	-	.	ID=CBEC_453056;Parent=CBEC_453050
IV	QG2082_V1	intron	5952980	5953095	.	-	1	Parent=CBEC_453050;ID=CBEC_453050_intron
IV	QG2082_V1	repeat_region	5952984	5953017	.	.	.	X=A-rich_1848XXXXA-rich;ID=A-rich_1848XXXXA-rich;intact=TRUE
IV	QG2082_V1	CDS	5953096	5953292	.	-	1	ID=CBEC_453068;Parent=CBEC_453050
IV	QG2082_V1	exon	5953096	5953292	.	-	.	ID=CBEC_453057;Parent=CBEC_453050
IV	QG2082_V1	intron	5953293	5953336	.	-	1	Parent=CBEC_453050;ID=CBEC_453050_intron
IV	QG2082_V1	CDS	5953337	5953507	.	-	1	ID=CBEC_453069;Parent=CBEC_453050
IV	QG2082_V1	exon	5953337	5953507	.	-	.	ID=CBEC_453058;Parent=CBEC_453050
IV	QG2082_V1	intron	5953508	5953553	.	-	2	Parent=CBEC_453050;ID=CBEC_453050_intron
IV	QG2082_V1	CDS	5953554	5953629	.	-	2	ID=CBEC_453070;Parent=CBEC_453050
IV	QG2082_V1	exon	5953554	5953629	.	-	.	ID=CBEC_453059;Parent=CBEC_453050
IV	QG2082_V1	intron	5953630	5953674	.	-	1	Parent=CBEC_453050;ID=CBEC_453050_intron
IV	QG2082_V1	CDS	5953675	5953778	.	-	1	ID=CBEC_453071;Parent=CBEC_453050
IV	QG2082_V1	exon	5953675	5953778	.	-	.	ID=CBEC_453060;Parent=CBEC_453050
IV	QG2082_V1	intron	5953779	5953823	.	-	0	Parent=CBEC_453050;ID=CBEC_453050_intron
IV	QG2082_V1	CDS	5953824	5954020	.	-	0	ID=CBEC_453072;Parent=CBEC_453050
IV	QG2082_V1	exon	5953824	5954020	.	-	.	ID=CBEC_453061;Parent=CBEC_453050
IV	QG2082_V1	CDS	5954206	5954538	.	+	0	ID=CBEC_453088;Parent=CBEC_453084
IV	QG2082_V1	exon	5954206	5954538	.	+	.	ID=CBEC_453085;Parent=CBEC_453084
IV	QG2082_V1	gene	5954206	5954900	.	+	.	ID=CBEC_453083;Name=EVM prediction IV.1235;celegans_gene_ids=WBGene00011708;celegans_gene_names=T11B7.5
IV	QG2082_V1	mRNA	5954206	5954900	.	+	.	ID=CBEC_453084;Parent=CBEC_453083;Name=EVM prediction IV.1235
IV	QG2082_V1	intron	5954539	5954583	.	+	0	Parent=CBEC_453084;ID=CBEC_453084_intron
IV	QG2082_V1	CDS	5954584	5954763	.	+	0	ID=CBEC_453089;Parent=CBEC_453084
IV	QG2082_V1	exon	5954584	5954763	.	+	.	ID=CBEC_453086;Parent=CBEC_453084
IV	QG2082_V1	intron	5954764	5954807	.	+	0	Parent=CBEC_453084;ID=CBEC_453084_intron
IV	QG2082_V1	CDS	5954808	5954900	.	+	0	ID=CBEC_453090;Parent=CBEC_453084
IV	QG2082_V1	exon	5954808	5954900	.	+	.	ID=CBEC_453087;Parent=CBEC_453084
IV	QG2082_V1	CDS	5954930	5955091	.	-	0	ID=CBEC_453108;Parent=CBEC_453102
IV	QG2082_V1	exon	5954930	5955091	.	-	.	ID=CBEC_453103;Parent=CBEC_453102
IV	QG2082_V1	gene	5954930	5957020	.	-	.	ID=CBEC_453101;Name=EVM prediction IV.1236
IV	QG2082_V1	mRNA	5954930	5957020	.	-	.	ID=CBEC_453102;Parent=CBEC_453101;Name=EVM prediction IV.1236;InterPro=IPR006643,IPR036034,IPR001478;Gene_Ontology=GO:0005515
IV	QG2082_V1	intron	5955092	5955138	.	-	1	Parent=CBEC_453102;ID=CBEC_453102_intron
IV	QG2082_V1	CDS	5955139	5955250	.	-	1	ID=CBEC_453109;Parent=CBEC_453102
IV	QG2082_V1	exon	5955139	5955250	.	-	.	ID=CBEC_453104;Parent=CBEC_453102
IV	QG2082_V1	intron	5955251	5956068	.	-	2	Parent=CBEC_453102;ID=CBEC_453102_intron
IV	QG2082_V1	CDS	5956069	5956147	.	-	2	ID=CBEC_453110;Parent=CBEC_453102
IV	QG2082_V1	exon	5956069	5956147	.	-	.	ID=CBEC_453105;Parent=CBEC_453102
IV	QG2082_V1	intron	5956148	5956194	.	-	0	Parent=CBEC_453102;ID=CBEC_453102_intron
IV	QG2082_V1	CDS	5956195	5956261	.	-	0	ID=CBEC_453111;Parent=CBEC_453102
IV	QG2082_V1	exon	5956195	5956261	.	-	.	ID=CBEC_453106;Parent=CBEC_453102
IV	QG2082_V1	intron	5956262	5956921	.	-	0	Parent=CBEC_453102;ID=CBEC_453102_intron
IV	QG2082_V1	CDS	5956922	5957020	.	-	0	ID=CBEC_453112;Parent=CBEC_453102
IV	QG2082_V1	exon	5956922	5957020	.	-	.	ID=CBEC_453107;Parent=CBEC_453102
IV	QG2082_V1	exon	5958091	5958208	.	-	.	ID=CBEC_453125;Parent=CBEC_453124
IV	QG2082_V1	exon	5958091	5958208	.	-	.	ID=CBEC_453136;Parent=CBEC_453135
IV	QG2082_V1	gene	5958091	5959178	.	-	.	ID=CBEC_453123;Name=EVM prediction IV.1237;celegans_gene_ids=WBGene00000692;celegans_gene_names=col-118
IV	QG2082_V1	mRNA	5958091	5959178	.	-	.	ID=CBEC_453124;Parent=CBEC_453123;Name=EVM prediction IV.1237;InterPro=IPR002486,IPR008160;Gene_Ontology=GO:0042302
IV	QG2082_V1	mRNA	5958091	5959178	.	-	.	ID=CBEC_453135;Parent=CBEC_453123;Name=EVM prediction IV.1237
IV	QG2082_V1	three_prime_UTR	5958091	5958131	.	-	.	ID=CBEC_453134;Parent=CBEC_453124
IV	QG2082_V1	three_prime_UTR	5958091	5958131	.	-	.	ID=CBEC_453143;Parent=CBEC_453135
IV	QG2082_V1	CDS	5958132	5958208	.	-	2	ID=CBEC_453129;Parent=CBEC_453124
IV	QG2082_V1	CDS	5958132	5958208	.	-	2	ID=CBEC_453139;Parent=CBEC_453135
IV	QG2082_V1	intron	5958209	5958255	.	-	2	Parent=CBEC_453124;ID=CBEC_453124_intron
IV	QG2082_V1	intron	5958209	5958255	.	-	2	Parent=CBEC_453135;ID=CBEC_453135_intron
IV	QG2082_V1	CDS	5958256	5958732	.	-	2	ID=CBEC_453130;Parent=CBEC_453124
IV	QG2082_V1	CDS	5958256	5958732	.	-	2	ID=CBEC_453140;Parent=CBEC_453135
IV	QG2082_V1	exon	5958256	5958732	.	-	.	ID=CBEC_453126;Parent=CBEC_453124
IV	QG2082_V1	exon	5958256	5958732	.	-	.	ID=CBEC_453137;Parent=CBEC_453135
IV	QG2082_V1	repeat_region	5958264	5958643	.	.	.	X=Cluster1483_68XXXXUnknown;ID=Cluster1483_68XXXXUnknown;intact=TRUE
IV	QG2082_V1	intron	5958733	5958776	.	-	0	Parent=CBEC_453124;ID=CBEC_453124_intron
IV	QG2082_V1	intron	5958733	5958776	.	-	0	Parent=CBEC_453135;ID=CBEC_453135_intron
IV	QG2082_V1	CDS	5958777	5958942	.	-	0	ID=CBEC_453141;Parent=CBEC_453135
IV	QG2082_V1	CDS	5958777	5958972	.	-	0	ID=CBEC_453131;Parent=CBEC_453124
IV	QG2082_V1	exon	5958777	5958972	.	-	.	ID=CBEC_453127;Parent=CBEC_453124
IV	QG2082_V1	exon	5958777	5959178	.	-	.	ID=CBEC_453138;Parent=CBEC_453135
IV	QG2082_V1	five_prime_UTR	5958943	5959178	.	-	.	ID=CBEC_453142;Parent=CBEC_453135
IV	QG2082_V1	intron	5958973	5959017	.	-	0	Parent=CBEC_453124;ID=CBEC_453124_intron
IV	QG2082_V1	CDS	5959018	5959155	.	-	0	ID=CBEC_453132;Parent=CBEC_453124
IV	QG2082_V1	exon	5959018	5959178	.	-	.	ID=CBEC_453128;Parent=CBEC_453124
IV	QG2082_V1	five_prime_UTR	5959156	5959178	.	-	.	ID=CBEC_453133;Parent=CBEC_453124
IV	QG2082_V1	CDS	5960156	5960231	.	-	1	ID=CBEC_453161;Parent=CBEC_453155
IV	QG2082_V1	exon	5960156	5960231	.	-	.	ID=CBEC_453156;Parent=CBEC_453155
IV	QG2082_V1	gene	5960156	5960991	.	-	.	ID=CBEC_453154;Name=EVM prediction IV.1238;celegans_gene_ids=WBGene00007494;celegans_gene_names=C09G9.3
IV	QG2082_V1	mRNA	5960156	5960991	.	-	.	ID=CBEC_453155;Parent=CBEC_453154;Name=EVM prediction IV.1238;InterPro=IPR002601
IV	QG2082_V1	intron	5960232	5960278	.	-	1	Parent=CBEC_453155;ID=CBEC_453155_intron
IV	QG2082_V1	CDS	5960279	5960392	.	-	1	ID=CBEC_453162;Parent=CBEC_453155
IV	QG2082_V1	exon	5960279	5960392	.	-	.	ID=CBEC_453157;Parent=CBEC_453155
IV	QG2082_V1	intron	5960393	5960452	.	-	2	Parent=CBEC_453155;ID=CBEC_453155_intron
IV	QG2082_V1	CDS	5960453	5960567	.	-	2	ID=CBEC_453163;Parent=CBEC_453155
IV	QG2082_V1	exon	5960453	5960567	.	-	.	ID=CBEC_453158;Parent=CBEC_453155
IV	QG2082_V1	intron	5960568	5960853	.	-	0	Parent=CBEC_453155;ID=CBEC_453155_intron
IV	QG2082_V1	CDS	5960854	5960932	.	-	0	ID=CBEC_453164;Parent=CBEC_453155
IV	QG2082_V1	exon	5960854	5960932	.	-	.	ID=CBEC_453159;Parent=CBEC_453155
IV	QG2082_V1	intron	5960933	5960976	.	-	0	Parent=CBEC_453155;ID=CBEC_453155_intron
IV	QG2082_V1	CDS	5960977	5960991	.	-	0	ID=CBEC_453165;Parent=CBEC_453155
IV	QG2082_V1	exon	5960977	5960991	.	-	.	ID=CBEC_453160;Parent=CBEC_453155
IV	QG2082_V1	CDS	5961520	5961586	.	-	1	ID=CBEC_453183;Parent=CBEC_453177
IV	QG2082_V1	exon	5961520	5961586	.	-	.	ID=CBEC_453178;Parent=CBEC_453177
IV	QG2082_V1	gene	5961520	5962790	.	-	.	ID=CBEC_453176;Name=EVM prediction IV.1239;celegans_gene_ids=WBGene00007496;celegans_gene_names=npax-4
IV	QG2082_V1	mRNA	5961520	5962790	.	-	.	ID=CBEC_453177;Parent=CBEC_453176;Name=EVM prediction IV.1239;InterPro=IPR036388,IPR009057,IPR001523;Gene_Ontology=GO:0003677,GO:0006355
IV	QG2082_V1	intron	5961587	5961724	.	-	2	Parent=CBEC_453177;ID=CBEC_453177_intron
IV	QG2082_V1	CDS	5961725	5961839	.	-	2	ID=CBEC_453184;Parent=CBEC_453177
IV	QG2082_V1	exon	5961725	5961839	.	-	.	ID=CBEC_453179;Parent=CBEC_453177
IV	QG2082_V1	intron	5961840	5962311	.	-	2	Parent=CBEC_453177;ID=CBEC_453177_intron
IV	QG2082_V1	CDS	5962312	5962470	.	-	2	ID=CBEC_453185;Parent=CBEC_453177
IV	QG2082_V1	exon	5962312	5962470	.	-	.	ID=CBEC_453180;Parent=CBEC_453177
IV	QG2082_V1	intron	5962471	5962514	.	-	2	Parent=CBEC_453177;ID=CBEC_453177_intron
IV	QG2082_V1	CDS	5962515	5962622	.	-	2	ID=CBEC_453186;Parent=CBEC_453177
IV	QG2082_V1	exon	5962515	5962622	.	-	.	ID=CBEC_453181;Parent=CBEC_453177
IV	QG2082_V1	intron	5962623	5962663	.	-	0	Parent=CBEC_453177;ID=CBEC_453177_intron
IV	QG2082_V1	CDS	5962664	5962790	.	-	0	ID=CBEC_453187;Parent=CBEC_453177
IV	QG2082_V1	exon	5962664	5962790	.	-	.	ID=CBEC_453182;Parent=CBEC_453177
IV	QG2082_V1	repeat_region	5964171	5964212	.	.	.	X=GA-rich_1229XXXXGA-rich;ID=GA-rich_1229XXXXGA-rich;intact=TRUE
IV	QG2082_V1	CDS	5965943	5965982	.	+	0	ID=CBEC_453206;Parent=CBEC_453199
IV	QG2082_V1	exon	5965943	5965982	.	+	.	ID=CBEC_453200;Parent=CBEC_453199
IV	QG2082_V1	gene	5965943	5967342	.	+	.	ID=CBEC_453198;Name=EVM prediction IV.1240;celegans_gene_ids=WBGene00018323,WBGene00021953;celegans_gene_names=F42A6.1,Y55H10A.2
IV	QG2082_V1	mRNA	5965943	5967342	.	+	.	ID=CBEC_453199;Parent=CBEC_453198;Name=EVM prediction IV.1240;InterPro=IPR047130;Gene_Ontology=GO:0016020
IV	QG2082_V1	intron	5965983	5966031	.	+	2	Parent=CBEC_453199;ID=CBEC_453199_intron
IV	QG2082_V1	CDS	5966032	5966433	.	+	2	ID=CBEC_453207;Parent=CBEC_453199
IV	QG2082_V1	exon	5966032	5966433	.	+	.	ID=CBEC_453201;Parent=CBEC_453199
IV	QG2082_V1	intron	5966434	5966479	.	+	2	Parent=CBEC_453199;ID=CBEC_453199_intron
IV	QG2082_V1	CDS	5966480	5966679	.	+	2	ID=CBEC_453208;Parent=CBEC_453199
IV	QG2082_V1	exon	5966480	5966679	.	+	.	ID=CBEC_453202;Parent=CBEC_453199
IV	QG2082_V1	intron	5966680	5966722	.	+	0	Parent=CBEC_453199;ID=CBEC_453199_intron
IV	QG2082_V1	CDS	5966723	5966914	.	+	0	ID=CBEC_453209;Parent=CBEC_453199
IV	QG2082_V1	exon	5966723	5966914	.	+	.	ID=CBEC_453203;Parent=CBEC_453199
IV	QG2082_V1	intron	5966915	5966961	.	+	0	Parent=CBEC_453199;ID=CBEC_453199_intron
IV	QG2082_V1	CDS	5966962	5967160	.	+	0	ID=CBEC_453210;Parent=CBEC_453199
IV	QG2082_V1	exon	5966962	5967160	.	+	.	ID=CBEC_453204;Parent=CBEC_453199
IV	QG2082_V1	intron	5967161	5967205	.	+	2	Parent=CBEC_453199;ID=CBEC_453199_intron
IV	QG2082_V1	CDS	5967206	5967342	.	+	2	ID=CBEC_453211;Parent=CBEC_453199
IV	QG2082_V1	exon	5967206	5967342	.	+	.	ID=CBEC_453205;Parent=CBEC_453199
IV	QG2082_V1	repeat_region	5967401	5967672	.	.	.	X=Cluster1368_46XXXXDNA-TcMar-Tc1;ID=Cluster1368_46XXXXDNA-TcMar-Tc1;intact=TRUE
IV	QG2082_V1	repeat_region	5967693	5967801	.	.	.	X=Cluster619_63XXXXUnknown;ID=Cluster619_63XXXXUnknown;intact=TRUE
IV	QG2082_V1	repeat_region	5967927	5967945	.	.	.	X=Cluster619_64XXXXUnknown;ID=Cluster619_64XXXXUnknown;intact=TRUE
IV	QG2082_V1	repeat_region	5967946	5968173	.	.	.	X=Cluster122_15XXXXUnknown;ID=Cluster122_15XXXXUnknown;intact=TRUE
IV	QG2082_V1	repeat_region	5968174	5968224	.	.	.	X=Cluster619_65XXXXUnknown;ID=Cluster619_65XXXXUnknown;intact=TRUE
IV	QG2082_V1	repeat_region	5968320	5968595	.	.	.	X=Cluster619_66XXXXUnknown;ID=Cluster619_66XXXXUnknown;intact=TRUE
IV	QG2082_V1	repeat_region	5968596	5968638	.	.	.	X=Cluster473_26XXXXUnknown;ID=Cluster473_26XXXXUnknown;intact=TRUE
IV	QG2082_V1	repeat_region	5968639	5968796	.	.	.	X=Cluster473_26XXXXUnknown;ID=Cluster473_26XXXXUnknown;intact=TRUE
IV	QG2082_V1	repeat_region	5969060	5969400	.	.	.	X=Cluster1368_47XXXXDNA-TcMar-Tc1;ID=Cluster1368_47XXXXDNA-TcMar-Tc1;intact=TRUE
IV	QG2082_V1	repeat_region	5969490	5969743	.	.	.	X=Cluster1386_55XXXXUnknown;ID=Cluster1386_55XXXXUnknown;intact=TRUE
IV	QG2082_V1	repeat_region	5970200	5970433	.	.	.	X=Cluster911_34XXXXDNA-CMC-Chapaev;ID=Cluster911_34XXXXDNA-CMC-Chapaev;intact=TRUE
IV	QG2082_V1	exon	5970837	5970946	.	+	.	ID=CBEC_453224;Parent=CBEC_453223
IV	QG2082_V1	five_prime_UTR	5970837	5970860	.	+	.	ID=CBEC_453238;Parent=CBEC_453223
IV	QG2082_V1	gene	5970837	5972902	.	+	.	ID=CBEC_453222;Name=EVM prediction IV.1241;celegans_gene_ids=WBGene00021952;celegans_gene_names=vha-19
IV	QG2082_V1	mRNA	5970837	5972902	.	+	.	ID=CBEC_453223;Parent=CBEC_453222;Name=EVM prediction IV.1241;InterPro=IPR008388,IPR046756
IV	QG2082_V1	CDS	5970861	5970946	.	+	0	ID=CBEC_453231;Parent=CBEC_453223
IV	QG2082_V1	intron	5970947	5971004	.	+	1	Parent=CBEC_453223;ID=CBEC_453223_intron
IV	QG2082_V1	CDS	5971005	5971087	.	+	1	ID=CBEC_453232;Parent=CBEC_453223
IV	QG2082_V1	exon	5971005	5971087	.	+	.	ID=CBEC_453225;Parent=CBEC_453223
IV	QG2082_V1	intron	5971088	5971135	.	+	2	Parent=CBEC_453223;ID=CBEC_453223_intron
IV	QG2082_V1	CDS	5971136	5971251	.	+	2	ID=CBEC_453233;Parent=CBEC_453223
IV	QG2082_V1	exon	5971136	5971251	.	+	.	ID=CBEC_453226;Parent=CBEC_453223
IV	QG2082_V1	intron	5971252	5971301	.	+	0	Parent=CBEC_453223;ID=CBEC_453223_intron
IV	QG2082_V1	CDS	5971302	5971508	.	+	0	ID=CBEC_453234;Parent=CBEC_453223
IV	QG2082_V1	exon	5971302	5971508	.	+	.	ID=CBEC_453227;Parent=CBEC_453223
IV	QG2082_V1	intron	5971509	5971549	.	+	0	Parent=CBEC_453223;ID=CBEC_453223_intron
IV	QG2082_V1	CDS	5971550	5971929	.	+	0	ID=CBEC_453235;Parent=CBEC_453223
IV	QG2082_V1	exon	5971550	5971929	.	+	.	ID=CBEC_453228;Parent=CBEC_453223
IV	QG2082_V1	intron	5971930	5971973	.	+	1	Parent=CBEC_453223;ID=CBEC_453223_intron
IV	QG2082_V1	CDS	5971974	5972067	.	+	1	ID=CBEC_453236;Parent=CBEC_453223
IV	QG2082_V1	exon	5971974	5972067	.	+	.	ID=CBEC_453229;Parent=CBEC_453223
IV	QG2082_V1	intron	5972068	5972117	.	+	0	Parent=CBEC_453223;ID=CBEC_453223_intron
IV	QG2082_V1	CDS	5972118	5972513	.	+	0	ID=CBEC_453237;Parent=CBEC_453223
IV	QG2082_V1	exon	5972118	5972902	.	+	.	ID=CBEC_453230;Parent=CBEC_453223
IV	QG2082_V1	three_prime_UTR	5972514	5972902	.	+	.	ID=CBEC_453239;Parent=CBEC_453223
IV	QG2082_V1	repeat_region	5972557	5972595	.	.	.	X=TCTTTTn_7XXXXSimple_repeat;ID=TCTTTTn_7XXXXSimple_repeat;intact=TRUE
IV	QG2082_V1	exon	5972902	5973325	.	-	.	ID=CBEC_453252;Parent=CBEC_453251
IV	QG2082_V1	gene	5972902	5974716	.	-	.	ID=CBEC_453250;Name=EVM prediction IV.1242;celegans_gene_ids=WBGene00015249;celegans_gene_names=otub-4
IV	QG2082_V1	mRNA	5972902	5974716	.	-	.	ID=CBEC_453251;Parent=CBEC_453250;Name=EVM prediction IV.1242;InterPro=IPR003323,IPR038765
IV	QG2082_V1	three_prime_UTR	5972902	5973200	.	-	.	ID=CBEC_453265;Parent=CBEC_453251
IV	QG2082_V1	exon	5972908	5973319	.	-	.	ID=CBEC_453267;Parent=CBEC_453266
IV	QG2082_V1	mRNA	5972908	5974716	.	-	.	ID=CBEC_453266;Parent=CBEC_453250;Name=EVM prediction IV.1242;InterPro=IPR003323,IPR038765
IV	QG2082_V1	three_prime_UTR	5972908	5973200	.	-	.	ID=CBEC_453280;Parent=CBEC_453266
IV	QG2082_V1	CDS	5973201	5973319	.	-	2	ID=CBEC_453273;Parent=CBEC_453266
IV	QG2082_V1	CDS	5973201	5973325	.	-	2	ID=CBEC_453258;Parent=CBEC_453251
IV	QG2082_V1	intron	5973320	5973364	.	-	2	Parent=CBEC_453266;ID=CBEC_453266_intron
IV	QG2082_V1	intron	5973326	5973364	.	-	2	Parent=CBEC_453251;ID=CBEC_453251_intron
IV	QG2082_V1	CDS	5973365	5973739	.	-	2	ID=CBEC_453259;Parent=CBEC_453251
IV	QG2082_V1	CDS	5973365	5973739	.	-	2	ID=CBEC_453274;Parent=CBEC_453266
IV	QG2082_V1	exon	5973365	5973739	.	-	.	ID=CBEC_453253;Parent=CBEC_453251
IV	QG2082_V1	exon	5973365	5973739	.	-	.	ID=CBEC_453268;Parent=CBEC_453266
IV	QG2082_V1	intron	5973740	5973784	.	-	2	Parent=CBEC_453251;ID=CBEC_453251_intron
IV	QG2082_V1	intron	5973740	5973784	.	-	2	Parent=CBEC_453266;ID=CBEC_453266_intron
IV	QG2082_V1	CDS	5973785	5973928	.	-	2	ID=CBEC_453260;Parent=CBEC_453251
IV	QG2082_V1	CDS	5973785	5973928	.	-	2	ID=CBEC_453275;Parent=CBEC_453266
IV	QG2082_V1	exon	5973785	5973928	.	-	.	ID=CBEC_453254;Parent=CBEC_453251
IV	QG2082_V1	exon	5973785	5973928	.	-	.	ID=CBEC_453269;Parent=CBEC_453266
IV	QG2082_V1	intron	5973929	5973972	.	-	2	Parent=CBEC_453251;ID=CBEC_453251_intron
IV	QG2082_V1	intron	5973929	5973972	.	-	2	Parent=CBEC_453266;ID=CBEC_453266_intron
IV	QG2082_V1	CDS	5973973	5974449	.	-	2	ID=CBEC_453261;Parent=CBEC_453251
IV	QG2082_V1	CDS	5973973	5974449	.	-	2	ID=CBEC_453276;Parent=CBEC_453266
IV	QG2082_V1	exon	5973973	5974449	.	-	.	ID=CBEC_453255;Parent=CBEC_453251
IV	QG2082_V1	exon	5973973	5974449	.	-	.	ID=CBEC_453270;Parent=CBEC_453266
IV	QG2082_V1	intron	5974450	5974498	.	-	1	Parent=CBEC_453251;ID=CBEC_453251_intron
IV	QG2082_V1	intron	5974450	5974498	.	-	1	Parent=CBEC_453266;ID=CBEC_453266_intron
IV	QG2082_V1	CDS	5974499	5974593	.	-	1	ID=CBEC_453262;Parent=CBEC_453251
IV	QG2082_V1	CDS	5974499	5974593	.	-	1	ID=CBEC_453277;Parent=CBEC_453266
IV	QG2082_V1	exon	5974499	5974593	.	-	.	ID=CBEC_453256;Parent=CBEC_453251
IV	QG2082_V1	exon	5974499	5974593	.	-	.	ID=CBEC_453271;Parent=CBEC_453266
IV	QG2082_V1	intron	5974594	5974636	.	-	0	Parent=CBEC_453251;ID=CBEC_453251_intron
IV	QG2082_V1	intron	5974594	5974636	.	-	0	Parent=CBEC_453266;ID=CBEC_453266_intron
IV	QG2082_V1	CDS	5974637	5974698	.	-	0	ID=CBEC_453263;Parent=CBEC_453251
IV	QG2082_V1	CDS	5974637	5974698	.	-	0	ID=CBEC_453278;Parent=CBEC_453266
IV	QG2082_V1	exon	5974637	5974716	.	-	.	ID=CBEC_453257;Parent=CBEC_453251
IV	QG2082_V1	exon	5974637	5974716	.	-	.	ID=CBEC_453272;Parent=CBEC_453266
IV	QG2082_V1	five_prime_UTR	5974699	5974716	.	-	.	ID=CBEC_453264;Parent=CBEC_453251
IV	QG2082_V1	five_prime_UTR	5974699	5974716	.	-	.	ID=CBEC_453279;Parent=CBEC_453266
IV	QG2082_V1	exon	5974822	5975356	.	-	.	ID=CBEC_453293;Parent=CBEC_453292
IV	QG2082_V1	gene	5974822	5976705	.	-	.	ID=CBEC_453291;Name=EVM prediction IV.1243;celegans_gene_ids=WBGene00015250;celegans_gene_names=B0546.3
IV	QG2082_V1	mRNA	5974822	5976705	.	-	.	ID=CBEC_453292;Parent=CBEC_453291;Name=EVM prediction IV.1243;InterPro=IPR034751,IPR004910,IPR039058
IV	QG2082_V1	three_prime_UTR	5974822	5974939	.	-	.	ID=CBEC_453302;Parent=CBEC_453292
IV	QG2082_V1	CDS	5974940	5975356	.	-	0	ID=CBEC_453297;Parent=CBEC_453292
IV	QG2082_V1	intron	5975357	5975401	.	-	2	Parent=CBEC_453292;ID=CBEC_453292_intron
IV	QG2082_V1	CDS	5975402	5975811	.	-	2	ID=CBEC_453298;Parent=CBEC_453292
IV	QG2082_V1	exon	5975402	5975811	.	-	.	ID=CBEC_453294;Parent=CBEC_453292
IV	QG2082_V1	intron	5975812	5976365	.	-	2	Parent=CBEC_453292;ID=CBEC_453292_intron
IV	QG2082_V1	repeat_region	5975884	5976201	.	.	.	X=Cluster439_33XXXXDNA-TcMar-Tc1;ID=Cluster439_33XXXXDNA-TcMar-Tc1;intact=TRUE
IV	QG2082_V1	CDS	5976366	5976545	.	-	2	ID=CBEC_453299;Parent=CBEC_453292
IV	QG2082_V1	exon	5976366	5976545	.	-	.	ID=CBEC_453295;Parent=CBEC_453292
IV	QG2082_V1	intron	5976546	5976587	.	-	0	Parent=CBEC_453292;ID=CBEC_453292_intron
IV	QG2082_V1	CDS	5976588	5976696	.	-	0	ID=CBEC_453300;Parent=CBEC_453292
IV	QG2082_V1	exon	5976588	5976705	.	-	.	ID=CBEC_453296;Parent=CBEC_453292
IV	QG2082_V1	five_prime_UTR	5976697	5976705	.	-	.	ID=CBEC_453301;Parent=CBEC_453292
IV	QG2082_V1	CDS	5977139	5977256	.	-	1	ID=CBEC_453320;Parent=CBEC_453314
IV	QG2082_V1	exon	5977139	5977256	.	-	.	ID=CBEC_453315;Parent=CBEC_453314
IV	QG2082_V1	gene	5977139	5977867	.	-	.	ID=CBEC_453313;Name=EVM prediction IV.1244;celegans_gene_ids=WBGene00015251;celegans_gene_names=B0546.4
IV	QG2082_V1	mRNA	5977139	5977867	.	-	.	ID=CBEC_453314;Parent=CBEC_453313;Name=EVM prediction IV.1244;InterPro=IPR034751,IPR004910,IPR039058
IV	QG2082_V1	intron	5977257	5977300	.	-	0	Parent=CBEC_453314;ID=CBEC_453314_intron
IV	QG2082_V1	CDS	5977301	5977431	.	-	0	ID=CBEC_453321;Parent=CBEC_453314
IV	QG2082_V1	exon	5977301	5977431	.	-	.	ID=CBEC_453316;Parent=CBEC_453314
IV	QG2082_V1	intron	5977432	5977503	.	-	2	Parent=CBEC_453314;ID=CBEC_453314_intron
IV	QG2082_V1	CDS	5977504	5977625	.	-	2	ID=CBEC_453322;Parent=CBEC_453314
IV	QG2082_V1	exon	5977504	5977625	.	-	.	ID=CBEC_453317;Parent=CBEC_453314
IV	QG2082_V1	intron	5977626	5977705	.	-	2	Parent=CBEC_453314;ID=CBEC_453314_intron
IV	QG2082_V1	CDS	5977706	5977789	.	-	2	ID=CBEC_453323;Parent=CBEC_453314
IV	QG2082_V1	exon	5977706	5977789	.	-	.	ID=CBEC_453318;Parent=CBEC_453314
IV	QG2082_V1	intron	5977790	5977839	.	-	0	Parent=CBEC_453314;ID=CBEC_453314_intron
IV	QG2082_V1	CDS	5977840	5977867	.	-	0	ID=CBEC_453324;Parent=CBEC_453314
IV	QG2082_V1	exon	5977840	5977867	.	-	.	ID=CBEC_453319;Parent=CBEC_453314
IV	QG2082_V1	CDS	5978926	5979186	.	+	0	ID=CBEC_453339;Parent=CBEC_453336
IV	QG2082_V1	exon	5978926	5979186	.	+	.	ID=CBEC_453337;Parent=CBEC_453336
IV	QG2082_V1	gene	5978926	5979299	.	+	.	ID=CBEC_453335;Name=EVM prediction IV.1245;celegans_gene_ids=WBGene00015248;celegans_gene_names=mai-2
IV	QG2082_V1	mRNA	5978926	5979299	.	+	.	ID=CBEC_453336;Parent=CBEC_453335;Name=EVM prediction IV.1245;InterPro=IPR007648;Gene_Ontology=GO:0042030,GO:0032780,GO:0005739
IV	QG2082_V1	intron	5979187	5979230	.	+	0	Parent=CBEC_453336;ID=CBEC_453336_intron
IV	QG2082_V1	CDS	5979231	5979299	.	+	0	ID=CBEC_453340;Parent=CBEC_453336
IV	QG2082_V1	exon	5979231	5979299	.	+	.	ID=CBEC_453338;Parent=CBEC_453336
IV	QG2082_V1	CDS	5979901	5979976	.	+	0	ID=CBEC_453355;Parent=CBEC_453352
IV	QG2082_V1	exon	5979901	5979976	.	+	.	ID=CBEC_453353;Parent=CBEC_453352
IV	QG2082_V1	gene	5979901	5980178	.	+	.	ID=CBEC_453351;Name=EVM prediction IV.1246
IV	QG2082_V1	mRNA	5979901	5980178	.	+	.	ID=CBEC_453352;Parent=CBEC_453351;Name=EVM prediction IV.1246
IV	QG2082_V1	intron	5979977	5980020	.	+	2	Parent=CBEC_453352;ID=CBEC_453352_intron
IV	QG2082_V1	CDS	5980021	5980178	.	+	2	ID=CBEC_453356;Parent=CBEC_453352
IV	QG2082_V1	exon	5980021	5980178	.	+	.	ID=CBEC_453354;Parent=CBEC_453352
IV	QG2082_V1	CDS	5980617	5980722	.	+	0	ID=CBEC_453372;Parent=CBEC_453368
IV	QG2082_V1	exon	5980617	5980722	.	+	.	ID=CBEC_453369;Parent=CBEC_453368
IV	QG2082_V1	gene	5980617	5981611	.	+	.	ID=CBEC_453367;Name=EVM prediction IV.1247;celegans_gene_ids=WBGene00018904;celegans_gene_names=pycr-4
IV	QG2082_V1	mRNA	5980617	5981611	.	+	.	ID=CBEC_453368;Parent=CBEC_453367;Name=EVM prediction IV.1247;InterPro=IPR028939,IPR036291,IPR000304,IPR029036,IPR008927;Gene_Ontology=GO:0004735,GO:0006561
IV	QG2082_V1	intron	5980723	5980769	.	+	2	Parent=CBEC_453368;ID=CBEC_453368_intron
IV	QG2082_V1	CDS	5980770	5981023	.	+	2	ID=CBEC_453373;Parent=CBEC_453368
IV	QG2082_V1	exon	5980770	5981023	.	+	.	ID=CBEC_453370;Parent=CBEC_453368
IV	QG2082_V1	intron	5981024	5981074	.	+	0	Parent=CBEC_453368;ID=CBEC_453368_intron
IV	QG2082_V1	CDS	5981075	5981611	.	+	0	ID=CBEC_453374;Parent=CBEC_453368
IV	QG2082_V1	exon	5981075	5981611	.	+	.	ID=CBEC_453371;Parent=CBEC_453368
IV	QG2082_V1	exon	5981648	5982106	.	-	.	ID=CBEC_453387;Parent=CBEC_453386
IV	QG2082_V1	gene	5981648	5982840	.	-	.	ID=CBEC_453385;Name=EVM prediction IV.1248;celegans_gene_ids=WBGene00018901;celegans_gene_names=slc-25A18.2
IV	QG2082_V1	mRNA	5981648	5982840	.	-	.	ID=CBEC_453386;Parent=CBEC_453385;Name=EVM prediction IV.1248;InterPro=IPR018108,IPR002067,IPR023395;Gene_Ontology=GO:0055085
IV	QG2082_V1	three_prime_UTR	5981648	5981810	.	-	.	ID=CBEC_453394;Parent=CBEC_453386
IV	QG2082_V1	CDS	5981811	5982106	.	-	2	ID=CBEC_453390;Parent=CBEC_453386
IV	QG2082_V1	intron	5982107	5982153	.	-	0	Parent=CBEC_453386;ID=CBEC_453386_intron
IV	QG2082_V1	CDS	5982154	5982535	.	-	0	ID=CBEC_453391;Parent=CBEC_453386
IV	QG2082_V1	exon	5982154	5982535	.	-	.	ID=CBEC_453388;Parent=CBEC_453386
IV	QG2082_V1	intron	5982536	5982576	.	-	0	Parent=CBEC_453386;ID=CBEC_453386_intron
IV	QG2082_V1	CDS	5982577	5982828	.	-	0	ID=CBEC_453392;Parent=CBEC_453386
IV	QG2082_V1	exon	5982577	5982840	.	-	.	ID=CBEC_453389;Parent=CBEC_453386
IV	QG2082_V1	five_prime_UTR	5982829	5982840	.	-	.	ID=CBEC_453393;Parent=CBEC_453386
IV	QG2082_V1	exon	5982934	5983203	.	-	.	ID=CBEC_453407;Parent=CBEC_453406
IV	QG2082_V1	gene	5982934	5984411	.	-	.	ID=CBEC_453405;Name=EVM prediction IV.1249;celegans_gene_ids=WBGene00018902;celegans_gene_names=F55G1.6
IV	QG2082_V1	mRNA	5982934	5984411	.	-	.	ID=CBEC_453406;Parent=CBEC_453405;Name=EVM prediction IV.1249
IV	QG2082_V1	three_prime_UTR	5982934	5983059	.	-	.	ID=CBEC_453420;Parent=CBEC_453406
IV	QG2082_V1	CDS	5983060	5983203	.	-	0	ID=CBEC_453413;Parent=CBEC_453406
IV	QG2082_V1	intron	5983204	5983249	.	-	2	Parent=CBEC_453406;ID=CBEC_453406_intron
IV	QG2082_V1	CDS	5983250	5983506	.	-	2	ID=CBEC_453414;Parent=CBEC_453406
IV	QG2082_V1	exon	5983250	5983506	.	-	.	ID=CBEC_453408;Parent=CBEC_453406
IV	QG2082_V1	intron	5983507	5983549	.	-	1	Parent=CBEC_453406;ID=CBEC_453406_intron
IV	QG2082_V1	CDS	5983550	5983785	.	-	1	ID=CBEC_453415;Parent=CBEC_453406
IV	QG2082_V1	exon	5983550	5983785	.	-	.	ID=CBEC_453409;Parent=CBEC_453406
IV	QG2082_V1	intron	5983786	5983826	.	-	1	Parent=CBEC_453406;ID=CBEC_453406_intron
IV	QG2082_V1	CDS	5983827	5984078	.	-	1	ID=CBEC_453416;Parent=CBEC_453406
IV	QG2082_V1	exon	5983827	5984078	.	-	.	ID=CBEC_453410;Parent=CBEC_453406
IV	QG2082_V1	intron	5984079	5984122	.	-	0	Parent=CBEC_453406;ID=CBEC_453406_intron
IV	QG2082_V1	CDS	5984123	5984229	.	-	0	ID=CBEC_453417;Parent=CBEC_453406
IV	QG2082_V1	exon	5984123	5984229	.	-	.	ID=CBEC_453411;Parent=CBEC_453406
IV	QG2082_V1	intron	5984230	5984273	.	-	0	Parent=CBEC_453406;ID=CBEC_453406_intron
IV	QG2082_V1	CDS	5984274	5984357	.	-	0	ID=CBEC_453418;Parent=CBEC_453406
IV	QG2082_V1	exon	5984274	5984411	.	-	.	ID=CBEC_453412;Parent=CBEC_453406
IV	QG2082_V1	five_prime_UTR	5984358	5984411	.	-	.	ID=CBEC_453419;Parent=CBEC_453406
IV	QG2082_V1	CDS	5984607	5984714	.	+	0	ID=CBEC_453444;Parent=CBEC_453432
IV	QG2082_V1	exon	5984607	5984714	.	+	.	ID=CBEC_453433;Parent=CBEC_453432
IV	QG2082_V1	gene	5984607	5987736	.	+	.	ID=CBEC_453431;Name=EVM prediction IV.1250
IV	QG2082_V1	mRNA	5984607	5987736	.	+	.	ID=CBEC_453432;Parent=CBEC_453431;Name=EVM prediction IV.1250
IV	QG2082_V1	intron	5984715	5984758	.	+	0	Parent=CBEC_453432;ID=CBEC_453432_intron
IV	QG2082_V1	CDS	5984759	5984862	.	+	0	ID=CBEC_453445;Parent=CBEC_453432
IV	QG2082_V1	exon	5984759	5984862	.	+	.	ID=CBEC_453434;Parent=CBEC_453432
IV	QG2082_V1	intron	5984863	5984905	.	+	1	Parent=CBEC_453432;ID=CBEC_453432_intron
IV	QG2082_V1	CDS	5984906	5985004	.	+	1	ID=CBEC_453446;Parent=CBEC_453432
IV	QG2082_V1	exon	5984906	5985004	.	+	.	ID=CBEC_453435;Parent=CBEC_453432
IV	QG2082_V1	intron	5985005	5985046	.	+	1	Parent=CBEC_453432;ID=CBEC_453432_intron
IV	QG2082_V1	CDS	5985047	5985162	.	+	1	ID=CBEC_453447;Parent=CBEC_453432
IV	QG2082_V1	exon	5985047	5985162	.	+	.	ID=CBEC_453436;Parent=CBEC_453432
IV	QG2082_V1	intron	5985163	5985206	.	+	2	Parent=CBEC_453432;ID=CBEC_453432_intron
IV	QG2082_V1	CDS	5985207	5985589	.	+	2	ID=CBEC_453448;Parent=CBEC_453432
IV	QG2082_V1	exon	5985207	5985589	.	+	.	ID=CBEC_453437;Parent=CBEC_453432
IV	QG2082_V1	repeat_region	5985290	5985346	.	.	.	X=GA-rich_1230XXXXGA-rich;ID=GA-rich_1230XXXXGA-rich;intact=TRUE
IV	QG2082_V1	intron	5985590	5985632	.	+	0	Parent=CBEC_453432;ID=CBEC_453432_intron
IV	QG2082_V1	CDS	5985633	5985884	.	+	0	ID=CBEC_453449;Parent=CBEC_453432
IV	QG2082_V1	exon	5985633	5985884	.	+	.	ID=CBEC_453438;Parent=CBEC_453432
IV	QG2082_V1	intron	5985885	5985924	.	+	0	Parent=CBEC_453432;ID=CBEC_453432_intron
IV	QG2082_V1	CDS	5985925	5986340	.	+	0	ID=CBEC_453450;Parent=CBEC_453432
IV	QG2082_V1	exon	5985925	5986340	.	+	.	ID=CBEC_453439;Parent=CBEC_453432
IV	QG2082_V1	intron	5986341	5986598	.	+	1	Parent=CBEC_453432;ID=CBEC_453432_intron
IV	QG2082_V1	CDS	5986599	5986609	.	+	1	ID=CBEC_453451;Parent=CBEC_453432
IV	QG2082_V1	exon	5986599	5986609	.	+	.	ID=CBEC_453440;Parent=CBEC_453432
IV	QG2082_V1	intron	5986610	5986728	.	+	2	Parent=CBEC_453432;ID=CBEC_453432_intron
IV	QG2082_V1	CDS	5986729	5986845	.	+	2	ID=CBEC_453452;Parent=CBEC_453432
IV	QG2082_V1	exon	5986729	5986845	.	+	.	ID=CBEC_453441;Parent=CBEC_453432
IV	QG2082_V1	intron	5986846	5987391	.	+	2	Parent=CBEC_453432;ID=CBEC_453432_intron
IV	QG2082_V1	CDS	5987392	5987510	.	+	2	ID=CBEC_453453;Parent=CBEC_453432
IV	QG2082_V1	exon	5987392	5987510	.	+	.	ID=CBEC_453442;Parent=CBEC_453432
IV	QG2082_V1	intron	5987511	5987559	.	+	0	Parent=CBEC_453432;ID=CBEC_453432_intron
IV	QG2082_V1	CDS	5987560	5987736	.	+	0	ID=CBEC_453454;Parent=CBEC_453432
IV	QG2082_V1	exon	5987560	5987736	.	+	.	ID=CBEC_453443;Parent=CBEC_453432
IV	QG2082_V1	CDS	5987822	5987859	.	+	0	ID=CBEC_453471;Parent=CBEC_453466
IV	QG2082_V1	exon	5987822	5987859	.	+	.	ID=CBEC_453467;Parent=CBEC_453466
IV	QG2082_V1	gene	5987822	5988433	.	+	.	ID=CBEC_453465;Name=EVM prediction IV.1251
IV	QG2082_V1	mRNA	5987822	5988433	.	+	.	ID=CBEC_453466;Parent=CBEC_453465;Name=EVM prediction IV.1251
IV	QG2082_V1	intron	5987860	5987904	.	+	1	Parent=CBEC_453466;ID=CBEC_453466_intron
IV	QG2082_V1	CDS	5987905	5988000	.	+	1	ID=CBEC_453472;Parent=CBEC_453466
IV	QG2082_V1	exon	5987905	5988000	.	+	.	ID=CBEC_453468;Parent=CBEC_453466
IV	QG2082_V1	intron	5988001	5988045	.	+	1	Parent=CBEC_453466;ID=CBEC_453466_intron
IV	QG2082_V1	CDS	5988046	5988216	.	+	1	ID=CBEC_453473;Parent=CBEC_453466
IV	QG2082_V1	exon	5988046	5988216	.	+	.	ID=CBEC_453469;Parent=CBEC_453466
IV	QG2082_V1	intron	5988217	5988261	.	+	1	Parent=CBEC_453466;ID=CBEC_453466_intron
IV	QG2082_V1	CDS	5988262	5988433	.	+	1	ID=CBEC_453474;Parent=CBEC_453466
IV	QG2082_V1	exon	5988262	5988433	.	+	.	ID=CBEC_453470;Parent=CBEC_453466
IV	QG2082_V1	CDS	5988997	5989091	.	+	0	ID=CBEC_453492;Parent=CBEC_453486
IV	QG2082_V1	exon	5988997	5989091	.	+	.	ID=CBEC_453487;Parent=CBEC_453486
IV	QG2082_V1	gene	5988997	5990044	.	+	.	ID=CBEC_453485;Name=EVM prediction IV.1252;celegans_gene_ids=WBGene00018903;celegans_gene_names=F55G1.7
IV	QG2082_V1	mRNA	5988997	5990044	.	+	.	ID=CBEC_453486;Parent=CBEC_453485;Name=EVM prediction IV.1252;InterPro=IPR001810,IPR036047;Gene_Ontology=GO:0005515
IV	QG2082_V1	intron	5989092	5989159	.	+	1	Parent=CBEC_453486;ID=CBEC_453486_intron
IV	QG2082_V1	CDS	5989160	5989453	.	+	1	ID=CBEC_453493;Parent=CBEC_453486
IV	QG2082_V1	exon	5989160	5989453	.	+	.	ID=CBEC_453488;Parent=CBEC_453486
IV	QG2082_V1	intron	5989454	5989495	.	+	1	Parent=CBEC_453486;ID=CBEC_453486_intron
IV	QG2082_V1	CDS	5989496	5989600	.	+	1	ID=CBEC_453494;Parent=CBEC_453486
IV	QG2082_V1	exon	5989496	5989600	.	+	.	ID=CBEC_453489;Parent=CBEC_453486
IV	QG2082_V1	intron	5989601	5989643	.	+	1	Parent=CBEC_453486;ID=CBEC_453486_intron
IV	QG2082_V1	CDS	5989644	5989814	.	+	1	ID=CBEC_453495;Parent=CBEC_453486
IV	QG2082_V1	exon	5989644	5989814	.	+	.	ID=CBEC_453490;Parent=CBEC_453486
IV	QG2082_V1	intron	5989815	5989866	.	+	1	Parent=CBEC_453486;ID=CBEC_453486_intron
IV	QG2082_V1	CDS	5989867	5990044	.	+	1	ID=CBEC_453496;Parent=CBEC_453486
IV	QG2082_V1	exon	5989867	5990044	.	+	.	ID=CBEC_453491;Parent=CBEC_453486
IV	QG2082_V1	repeat_region	5990267	5991193	.	.	.	X=Cluster535_185XXXXDNA-TcMar-Tc1;ID=Cluster535_185XXXXDNA-TcMar-Tc1;intact=TRUE
IV	QG2082_V1	repeat_region	5991194	5991842	.	.	.	X=Cluster535_186XXXXDNA-TcMar-Tc1;ID=Cluster535_186XXXXDNA-TcMar-Tc1;intact=TRUE
IV	QG2082_V1	CDS	5991990	5992101	.	+	0	ID=CBEC_453511;Parent=CBEC_453508
IV	QG2082_V1	exon	5991990	5992101	.	+	.	ID=CBEC_453509;Parent=CBEC_453508
IV	QG2082_V1	gene	5991990	5992488	.	+	.	ID=CBEC_453507;Name=EVM prediction IV.1253;celegans_gene_ids=WBGene00017418;celegans_gene_names=F13B6.3
IV	QG2082_V1	mRNA	5991990	5992488	.	+	.	ID=CBEC_453508;Parent=CBEC_453507;Name=EVM prediction IV.1253
IV	QG2082_V1	intron	5992102	5992141	.	+	2	Parent=CBEC_453508;ID=CBEC_453508_intron
IV	QG2082_V1	CDS	5992142	5992488	.	+	2	ID=CBEC_453512;Parent=CBEC_453508
IV	QG2082_V1	exon	5992142	5992488	.	+	.	ID=CBEC_453510;Parent=CBEC_453508
IV	QG2082_V1	CDS	5992767	5992966	.	+	0	ID=CBEC_453534;Parent=CBEC_453524
IV	QG2082_V1	exon	5992767	5992966	.	+	.	ID=CBEC_453525;Parent=CBEC_453524
IV	QG2082_V1	gene	5992767	5994365	.	+	.	ID=CBEC_453523;Name=EVM prediction IV.1254;celegans_gene_ids=WBGene00017418;celegans_gene_names=F13B6.3
IV	QG2082_V1	mRNA	5992767	5994365	.	+	.	ID=CBEC_453524;Parent=CBEC_453523;Name=EVM prediction IV.1254
IV	QG2082_V1	intron	5992967	5993009	.	+	1	Parent=CBEC_453524;ID=CBEC_453524_intron
IV	QG2082_V1	CDS	5993010	5993137	.	+	1	ID=CBEC_453535;Parent=CBEC_453524
IV	QG2082_V1	exon	5993010	5993137	.	+	.	ID=CBEC_453526;Parent=CBEC_453524
IV	QG2082_V1	intron	5993138	5993182	.	+	2	Parent=CBEC_453524;ID=CBEC_453524_intron
IV	QG2082_V1	CDS	5993183	5993310	.	+	2	ID=CBEC_453536;Parent=CBEC_453524
IV	QG2082_V1	exon	5993183	5993310	.	+	.	ID=CBEC_453527;Parent=CBEC_453524
IV	QG2082_V1	intron	5993311	5993358	.	+	0	Parent=CBEC_453524;ID=CBEC_453524_intron
IV	QG2082_V1	CDS	5993359	5993429	.	+	0	ID=CBEC_453537;Parent=CBEC_453524
IV	QG2082_V1	exon	5993359	5993429	.	+	.	ID=CBEC_453528;Parent=CBEC_453524
IV	QG2082_V1	intron	5993430	5993475	.	+	1	Parent=CBEC_453524;ID=CBEC_453524_intron
IV	QG2082_V1	CDS	5993476	5993573	.	+	1	ID=CBEC_453538;Parent=CBEC_453524
IV	QG2082_V1	exon	5993476	5993573	.	+	.	ID=CBEC_453529;Parent=CBEC_453524
IV	QG2082_V1	intron	5993574	5993616	.	+	2	Parent=CBEC_453524;ID=CBEC_453524_intron
IV	QG2082_V1	CDS	5993617	5993753	.	+	2	ID=CBEC_453539;Parent=CBEC_453524
IV	QG2082_V1	exon	5993617	5993753	.	+	.	ID=CBEC_453530;Parent=CBEC_453524
IV	QG2082_V1	intron	5993754	5993796	.	+	0	Parent=CBEC_453524;ID=CBEC_453524_intron
IV	QG2082_V1	CDS	5993797	5993900	.	+	0	ID=CBEC_453540;Parent=CBEC_453524
IV	QG2082_V1	exon	5993797	5993900	.	+	.	ID=CBEC_453531;Parent=CBEC_453524
IV	QG2082_V1	intron	5993901	5993944	.	+	1	Parent=CBEC_453524;ID=CBEC_453524_intron
IV	QG2082_V1	CDS	5993945	5994054	.	+	1	ID=CBEC_453541;Parent=CBEC_453524
IV	QG2082_V1	exon	5993945	5994054	.	+	.	ID=CBEC_453532;Parent=CBEC_453524
IV	QG2082_V1	intron	5994055	5994095	.	+	2	Parent=CBEC_453524;ID=CBEC_453524_intron
IV	QG2082_V1	CDS	5994096	5994328	.	+	2	ID=CBEC_453542;Parent=CBEC_453524
IV	QG2082_V1	exon	5994096	5994365	.	+	.	ID=CBEC_453533;Parent=CBEC_453524
IV	QG2082_V1	three_prime_UTR	5994329	5994365	.	+	.	ID=CBEC_453543;Parent=CBEC_453524
IV	QG2082_V1	CDS	5994364	5994497	.	-	2	ID=CBEC_453561;Parent=CBEC_453555
IV	QG2082_V1	exon	5994364	5994497	.	-	.	ID=CBEC_453556;Parent=CBEC_453555
IV	QG2082_V1	gene	5994364	5995528	.	-	.	ID=CBEC_453554;Name=EVM prediction IV.1255
IV	QG2082_V1	mRNA	5994364	5995528	.	-	.	ID=CBEC_453555;Parent=CBEC_453554;Name=EVM prediction IV.1255;InterPro=IPR019425
IV	QG2082_V1	intron	5994498	5994539	.	-	0	Parent=CBEC_453555;ID=CBEC_453555_intron
IV	QG2082_V1	CDS	5994540	5994669	.	-	0	ID=CBEC_453562;Parent=CBEC_453555
IV	QG2082_V1	exon	5994540	5994669	.	-	.	ID=CBEC_453557;Parent=CBEC_453555
IV	QG2082_V1	intron	5994670	5994715	.	-	2	Parent=CBEC_453555;ID=CBEC_453555_intron
IV	QG2082_V1	CDS	5994716	5995098	.	-	2	ID=CBEC_453563;Parent=CBEC_453555
IV	QG2082_V1	exon	5994716	5995098	.	-	.	ID=CBEC_453558;Parent=CBEC_453555
IV	QG2082_V1	intron	5995099	5995141	.	-	1	Parent=CBEC_453555;ID=CBEC_453555_intron
IV	QG2082_V1	CDS	5995142	5995440	.	-	1	ID=CBEC_453564;Parent=CBEC_453555
IV	QG2082_V1	exon	5995142	5995440	.	-	.	ID=CBEC_453559;Parent=CBEC_453555
IV	QG2082_V1	intron	5995441	5995490	.	-	0	Parent=CBEC_453555;ID=CBEC_453555_intron
IV	QG2082_V1	CDS	5995491	5995528	.	-	0	ID=CBEC_453565;Parent=CBEC_453555
IV	QG2082_V1	exon	5995491	5995528	.	-	.	ID=CBEC_453560;Parent=CBEC_453555
IV	QG2082_V1	exon	5996160	5996391	.	+	.	ID=CBEC_453578;Parent=CBEC_453577
IV	QG2082_V1	five_prime_UTR	5996160	5996194	.	+	.	ID=CBEC_453590;Parent=CBEC_453577
IV	QG2082_V1	gene	5996160	5997520	.	+	.	ID=CBEC_453576;Name=EVM prediction IV.1256;celegans_gene_ids=WBGene00017417;celegans_gene_names=F13B6.2
IV	QG2082_V1	mRNA	5996160	5997520	.	+	.	ID=CBEC_453577;Parent=CBEC_453576;Name=EVM prediction IV.1256
IV	QG2082_V1	CDS	5996195	5996391	.	+	0	ID=CBEC_453584;Parent=CBEC_453577
IV	QG2082_V1	intron	5996392	5996432	.	+	1	Parent=CBEC_453577;ID=CBEC_453577_intron
IV	QG2082_V1	CDS	5996433	5996780	.	+	1	ID=CBEC_453585;Parent=CBEC_453577
IV	QG2082_V1	exon	5996433	5996780	.	+	.	ID=CBEC_453579;Parent=CBEC_453577
IV	QG2082_V1	intron	5996781	5996824	.	+	1	Parent=CBEC_453577;ID=CBEC_453577_intron
IV	QG2082_V1	CDS	5996825	5996919	.	+	1	ID=CBEC_453586;Parent=CBEC_453577
IV	QG2082_V1	exon	5996825	5996919	.	+	.	ID=CBEC_453580;Parent=CBEC_453577
IV	QG2082_V1	intron	5996920	5996964	.	+	2	Parent=CBEC_453577;ID=CBEC_453577_intron
IV	QG2082_V1	CDS	5996965	5997086	.	+	2	ID=CBEC_453587;Parent=CBEC_453577
IV	QG2082_V1	exon	5996965	5997086	.	+	.	ID=CBEC_453581;Parent=CBEC_453577
IV	QG2082_V1	intron	5997087	5997131	.	+	0	Parent=CBEC_453577;ID=CBEC_453577_intron
IV	QG2082_V1	CDS	5997132	5997208	.	+	0	ID=CBEC_453588;Parent=CBEC_453577
IV	QG2082_V1	exon	5997132	5997208	.	+	.	ID=CBEC_453582;Parent=CBEC_453577
IV	QG2082_V1	intron	5997209	5997256	.	+	1	Parent=CBEC_453577;ID=CBEC_453577_intron
IV	QG2082_V1	CDS	5997257	5997488	.	+	1	ID=CBEC_453589;Parent=CBEC_453577
IV	QG2082_V1	exon	5997257	5997520	.	+	.	ID=CBEC_453583;Parent=CBEC_453577
IV	QG2082_V1	three_prime_UTR	5997489	5997520	.	+	.	ID=CBEC_453591;Parent=CBEC_453577
IV	QG2082_V1	exon	5997958	5998328	.	-	.	ID=CBEC_453604;Parent=CBEC_453603
IV	QG2082_V1	gene	5997958	5999260	.	-	.	ID=CBEC_453602;Name=EVM prediction IV.1257;celegans_gene_ids=WBGene00017416;celegans_gene_names=F13B6.1
IV	QG2082_V1	mRNA	5997958	5999260	.	-	.	ID=CBEC_453603;Parent=CBEC_453602;Name=EVM prediction IV.1257
IV	QG2082_V1	three_prime_UTR	5997958	5998046	.	-	.	ID=CBEC_453613;Parent=CBEC_453603
IV	QG2082_V1	CDS	5998047	5998328	.	-	0	ID=CBEC_453608;Parent=CBEC_453603
IV	QG2082_V1	intron	5998329	5998376	.	-	1	Parent=CBEC_453603;ID=CBEC_453603_intron
IV	QG2082_V1	CDS	5998377	5998596	.	-	1	ID=CBEC_453609;Parent=CBEC_453603
IV	QG2082_V1	exon	5998377	5998596	.	-	.	ID=CBEC_453605;Parent=CBEC_453603
IV	QG2082_V1	intron	5998597	5998643	.	-	1	Parent=CBEC_453603;ID=CBEC_453603_intron
IV	QG2082_V1	CDS	5998644	5998988	.	-	1	ID=CBEC_453610;Parent=CBEC_453603
IV	QG2082_V1	exon	5998644	5998988	.	-	.	ID=CBEC_453606;Parent=CBEC_453603
IV	QG2082_V1	intron	5998989	5999033	.	-	0	Parent=CBEC_453603;ID=CBEC_453603_intron
IV	QG2082_V1	CDS	5999034	5999227	.	-	0	ID=CBEC_453611;Parent=CBEC_453603
IV	QG2082_V1	exon	5999034	5999260	.	-	.	ID=CBEC_453607;Parent=CBEC_453603
IV	QG2082_V1	five_prime_UTR	5999228	5999260	.	-	.	ID=CBEC_453612;Parent=CBEC_453603
IV	QG2082_V1	repeat_region	6001632	6001662	.	.	.	X=TCTTCTn_9XXXXSimple_repeat;ID=TCTTCTn_9XXXXSimple_repeat;intact=TRUE
IV	QG2082_V1	CDS	6003339	6003785	.	+	0	ID=CBEC_453631;Parent=CBEC_453625
IV	QG2082_V1	exon	6003339	6003785	.	+	.	ID=CBEC_453626;Parent=CBEC_453625
IV	QG2082_V1	gene	6003339	6004910	.	+	.	ID=CBEC_453624;Name=EVM prediction IV.1258;celegans_gene_ids=WBGene00015217;celegans_gene_names=tes-1
IV	QG2082_V1	mRNA	6003339	6004910	.	+	.	ID=CBEC_453625;Parent=CBEC_453624;Name=EVM prediction IV.1258;InterPro=IPR047120,IPR001781,IPR033724,IPR010442;Gene_Ontology=GO:0008270
IV	QG2082_V1	intron	6003786	6003831	.	+	0	Parent=CBEC_453625;ID=CBEC_453625_intron
IV	QG2082_V1	CDS	6003832	6003969	.	+	0	ID=CBEC_453632;Parent=CBEC_453625
IV	QG2082_V1	exon	6003832	6003969	.	+	.	ID=CBEC_453627;Parent=CBEC_453625
IV	QG2082_V1	intron	6003970	6004015	.	+	0	Parent=CBEC_453625;ID=CBEC_453625_intron
IV	QG2082_V1	CDS	6004016	6004231	.	+	0	ID=CBEC_453633;Parent=CBEC_453625
IV	QG2082_V1	exon	6004016	6004231	.	+	.	ID=CBEC_453628;Parent=CBEC_453625
IV	QG2082_V1	intron	6004232	6004278	.	+	0	Parent=CBEC_453625;ID=CBEC_453625_intron
IV	QG2082_V1	CDS	6004279	6004653	.	+	0	ID=CBEC_453634;Parent=CBEC_453625
IV	QG2082_V1	exon	6004279	6004653	.	+	.	ID=CBEC_453629;Parent=CBEC_453625
IV	QG2082_V1	intron	6004654	6004697	.	+	0	Parent=CBEC_453625;ID=CBEC_453625_intron
IV	QG2082_V1	CDS	6004698	6004910	.	+	0	ID=CBEC_453635;Parent=CBEC_453625
IV	QG2082_V1	exon	6004698	6004910	.	+	.	ID=CBEC_453630;Parent=CBEC_453625
IV	QG2082_V1	exon	6005074	6005308	.	-	.	ID=CBEC_453648;Parent=CBEC_453647
IV	QG2082_V1	gene	6005074	6006334	.	-	.	ID=CBEC_453646;Name=EVM prediction IV.1259;celegans_gene_ids=WBGene00015210,WBGene00015211,WBGene00020042;celegans_gene_names=B0496.1,B0496.2,R13A1.3
IV	QG2082_V1	mRNA	6005074	6006334	.	-	.	ID=CBEC_453647;Parent=CBEC_453646;Name=EVM prediction IV.1259;InterPro=IPR000210,IPR011333;Gene_Ontology=GO:0005515
IV	QG2082_V1	three_prime_UTR	6005074	6005113	.	-	.	ID=CBEC_453659;Parent=CBEC_453647
IV	QG2082_V1	CDS	6005114	6005308	.	-	0	ID=CBEC_453653;Parent=CBEC_453647
IV	QG2082_V1	intron	6005309	6005353	.	-	2	Parent=CBEC_453647;ID=CBEC_453647_intron
IV	QG2082_V1	CDS	6005354	6005505	.	-	2	ID=CBEC_453654;Parent=CBEC_453647
IV	QG2082_V1	exon	6005354	6005505	.	-	.	ID=CBEC_453649;Parent=CBEC_453647
IV	QG2082_V1	intron	6005506	6005553	.	-	0	Parent=CBEC_453647;ID=CBEC_453647_intron
IV	QG2082_V1	CDS	6005554	6005716	.	-	0	ID=CBEC_453655;Parent=CBEC_453647
IV	QG2082_V1	exon	6005554	6005716	.	-	.	ID=CBEC_453650;Parent=CBEC_453647
IV	QG2082_V1	intron	6005717	6005762	.	-	0	Parent=CBEC_453647;ID=CBEC_453647_intron
IV	QG2082_V1	CDS	6005763	6006233	.	-	0	ID=CBEC_453656;Parent=CBEC_453647
IV	QG2082_V1	exon	6005763	6006241	.	-	.	ID=CBEC_453651;Parent=CBEC_453647
IV	QG2082_V1	five_prime_UTR	6006234	6006241	.	-	.	ID=CBEC_453657;Parent=CBEC_453647
IV	QG2082_V1	exon	6006292	6006334	.	-	.	ID=CBEC_453652;Parent=CBEC_453647
IV	QG2082_V1	five_prime_UTR	6006292	6006334	.	-	.	ID=CBEC_453658;Parent=CBEC_453647
IV	QG2082_V1	repeat_region	6007035	6007098	.	.	.	X=CTCAn_2XXXXSimple_repeat;ID=CTCAn_2XXXXSimple_repeat;intact=TRUE
IV	QG2082_V1	CDS	6007217	6007256	.	+	0	ID=CBEC_453675;Parent=CBEC_453671
IV	QG2082_V1	exon	6007217	6007256	.	+	.	ID=CBEC_453672;Parent=CBEC_453671
IV	QG2082_V1	gene	6007217	6007700	.	+	.	ID=CBEC_453670;Name=EVM prediction IV.1260;celegans_gene_ids=WBGene00015216;celegans_gene_names=valv-1
IV	QG2082_V1	mRNA	6007217	6007700	.	+	.	ID=CBEC_453671;Parent=CBEC_453670;Name=EVM prediction IV.1260;InterPro=IPR001781
IV	QG2082_V1	intron	6007257	6007303	.	+	2	Parent=CBEC_453671;ID=CBEC_453671_intron
IV	QG2082_V1	CDS	6007304	6007404	.	+	2	ID=CBEC_453676;Parent=CBEC_453671
IV	QG2082_V1	exon	6007304	6007404	.	+	.	ID=CBEC_453673;Parent=CBEC_453671
IV	QG2082_V1	intron	6007405	6007586	.	+	0	Parent=CBEC_453671;ID=CBEC_453671_intron
IV	QG2082_V1	CDS	6007587	6007700	.	+	0	ID=CBEC_453677;Parent=CBEC_453671
IV	QG2082_V1	exon	6007587	6007700	.	+	.	ID=CBEC_453674;Parent=CBEC_453671
IV	QG2082_V1	CDS	6008043	6008146	.	-	2	ID=CBEC_453725;Parent=CBEC_453689
IV	QG2082_V1	exon	6008043	6008146	.	-	.	ID=CBEC_453690;Parent=CBEC_453689
IV	QG2082_V1	gene	6008043	6022065	.	-	.	ID=CBEC_453688;Name=EVM prediction IV.1261;celegans_gene_ids=WBGene00006814;celegans_gene_names=unc-82
IV	QG2082_V1	mRNA	6008043	6022065	.	-	.	ID=CBEC_453689;Parent=CBEC_453688;Name=EVM prediction IV.1261;InterPro=IPR017441,IPR011009,IPR000719,IPR008271;Gene_Ontology=GO:0005524,GO:0004672,GO:0006468
IV	QG2082_V1	intron	6008147	6008188	.	-	1	Parent=CBEC_453689;ID=CBEC_453689_intron
IV	QG2082_V1	CDS	6008189	6008259	.	-	1	ID=CBEC_453726;Parent=CBEC_453689
IV	QG2082_V1	exon	6008189	6008259	.	-	.	ID=CBEC_453691;Parent=CBEC_453689
IV	QG2082_V1	intron	6008260	6008302	.	-	0	Parent=CBEC_453689;ID=CBEC_453689_intron
IV	QG2082_V1	CDS	6008303	6008559	.	-	0	ID=CBEC_453727;Parent=CBEC_453689
IV	QG2082_V1	exon	6008303	6008559	.	-	.	ID=CBEC_453692;Parent=CBEC_453689
IV	QG2082_V1	intron	6008560	6008792	.	-	0	Parent=CBEC_453689;ID=CBEC_453689_intron
IV	QG2082_V1	CDS	6008793	6008822	.	-	0	ID=CBEC_453728;Parent=CBEC_453689
IV	QG2082_V1	exon	6008793	6008822	.	-	.	ID=CBEC_453693;Parent=CBEC_453689
IV	QG2082_V1	intron	6008823	6008889	.	-	0	Parent=CBEC_453689;ID=CBEC_453689_intron
IV	QG2082_V1	repeat_region	6008825	6008861	.	.	.	X=GA-rich_1231XXXXGA-rich;ID=GA-rich_1231XXXXGA-rich;intact=TRUE
IV	QG2082_V1	CDS	6008890	6008949	.	-	0	ID=CBEC_453729;Parent=CBEC_453689
IV	QG2082_V1	exon	6008890	6008949	.	-	.	ID=CBEC_453694;Parent=CBEC_453689
IV	QG2082_V1	intron	6008950	6009063	.	-	0	Parent=CBEC_453689;ID=CBEC_453689_intron
IV	QG2082_V1	CDS	6009064	6009126	.	-	0	ID=CBEC_453730;Parent=CBEC_453689
IV	QG2082_V1	exon	6009064	6009126	.	-	.	ID=CBEC_453695;Parent=CBEC_453689
IV	QG2082_V1	intron	6009127	6009172	.	-	2	Parent=CBEC_453689;ID=CBEC_453689_intron
IV	QG2082_V1	CDS	6009173	6009501	.	-	2	ID=CBEC_453731;Parent=CBEC_453689
IV	QG2082_V1	exon	6009173	6009501	.	-	.	ID=CBEC_453696;Parent=CBEC_453689
IV	QG2082_V1	intron	6009502	6009543	.	-	1	Parent=CBEC_453689;ID=CBEC_453689_intron
IV	QG2082_V1	CDS	6009544	6009674	.	-	1	ID=CBEC_453732;Parent=CBEC_453689
IV	QG2082_V1	exon	6009544	6009674	.	-	.	ID=CBEC_453697;Parent=CBEC_453689
IV	QG2082_V1	intron	6009675	6009717	.	-	0	Parent=CBEC_453689;ID=CBEC_453689_intron
IV	QG2082_V1	CDS	6009718	6009815	.	-	0	ID=CBEC_453733;Parent=CBEC_453689
IV	QG2082_V1	exon	6009718	6009815	.	-	.	ID=CBEC_453698;Parent=CBEC_453689
IV	QG2082_V1	intron	6009816	6009970	.	-	1	Parent=CBEC_453689;ID=CBEC_453689_intron
IV	QG2082_V1	CDS	6009971	6010043	.	-	1	ID=CBEC_453734;Parent=CBEC_453689
IV	QG2082_V1	exon	6009971	6010043	.	-	.	ID=CBEC_453699;Parent=CBEC_453689
IV	QG2082_V1	intron	6010044	6010478	.	-	0	Parent=CBEC_453689;ID=CBEC_453689_intron
IV	QG2082_V1	CDS	6010479	6010543	.	-	0	ID=CBEC_453735;Parent=CBEC_453689
IV	QG2082_V1	exon	6010479	6010543	.	-	.	ID=CBEC_453700;Parent=CBEC_453689
IV	QG2082_V1	intron	6010544	6011098	.	-	2	Parent=CBEC_453689;ID=CBEC_453689_intron
IV	QG2082_V1	CDS	6011099	6011262	.	-	2	ID=CBEC_453736;Parent=CBEC_453689
IV	QG2082_V1	exon	6011099	6011262	.	-	.	ID=CBEC_453701;Parent=CBEC_453689
IV	QG2082_V1	intron	6011263	6011306	.	-	1	Parent=CBEC_453689;ID=CBEC_453689_intron
IV	QG2082_V1	CDS	6011307	6011341	.	-	1	ID=CBEC_453737;Parent=CBEC_453689
IV	QG2082_V1	exon	6011307	6011341	.	-	.	ID=CBEC_453702;Parent=CBEC_453689
IV	QG2082_V1	intron	6011342	6011760	.	-	1	Parent=CBEC_453689;ID=CBEC_453689_intron
IV	QG2082_V1	CDS	6011761	6011832	.	-	1	ID=CBEC_453738;Parent=CBEC_453689
IV	QG2082_V1	exon	6011761	6011832	.	-	.	ID=CBEC_453703;Parent=CBEC_453689
IV	QG2082_V1	intron	6011833	6011928	.	-	2	Parent=CBEC_453689;ID=CBEC_453689_intron
IV	QG2082_V1	CDS	6011929	6012070	.	-	2	ID=CBEC_453739;Parent=CBEC_453689
IV	QG2082_V1	exon	6011929	6012070	.	-	.	ID=CBEC_453704;Parent=CBEC_453689
IV	QG2082_V1	intron	6012071	6012211	.	-	2	Parent=CBEC_453689;ID=CBEC_453689_intron
IV	QG2082_V1	CDS	6012212	6012331	.	-	2	ID=CBEC_453740;Parent=CBEC_453689
IV	QG2082_V1	exon	6012212	6012331	.	-	.	ID=CBEC_453705;Parent=CBEC_453689
IV	QG2082_V1	intron	6012332	6012417	.	-	1	Parent=CBEC_453689;ID=CBEC_453689_intron
IV	QG2082_V1	CDS	6012418	6012614	.	-	1	ID=CBEC_453741;Parent=CBEC_453689
IV	QG2082_V1	exon	6012418	6012614	.	-	.	ID=CBEC_453706;Parent=CBEC_453689
IV	QG2082_V1	repeat_region	6012494	6012562	.	.	.	X=GTCTTCn_3XXXXSimple_repeat;ID=GTCTTCn_3XXXXSimple_repeat;intact=TRUE
IV	QG2082_V1	intron	6012615	6012663	.	-	0	Parent=CBEC_453689;ID=CBEC_453689_intron
IV	QG2082_V1	CDS	6012664	6012806	.	-	0	ID=CBEC_453742;Parent=CBEC_453689
IV	QG2082_V1	exon	6012664	6012806	.	-	.	ID=CBEC_453707;Parent=CBEC_453689
IV	QG2082_V1	intron	6012807	6012892	.	-	0	Parent=CBEC_453689;ID=CBEC_453689_intron
IV	QG2082_V1	CDS	6012893	6013015	.	-	0	ID=CBEC_453743;Parent=CBEC_453689
IV	QG2082_V1	exon	6012893	6013015	.	-	.	ID=CBEC_453708;Parent=CBEC_453689
IV	QG2082_V1	intron	6013016	6013119	.	-	0	Parent=CBEC_453689;ID=CBEC_453689_intron
IV	QG2082_V1	CDS	6013120	6013533	.	-	0	ID=CBEC_453744;Parent=CBEC_453689
IV	QG2082_V1	exon	6013120	6013533	.	-	.	ID=CBEC_453709;Parent=CBEC_453689
IV	QG2082_V1	intron	6013534	6013605	.	-	0	Parent=CBEC_453689;ID=CBEC_453689_intron
IV	QG2082_V1	CDS	6013606	6013731	.	-	0	ID=CBEC_453745;Parent=CBEC_453689
IV	QG2082_V1	exon	6013606	6013731	.	-	.	ID=CBEC_453710;Parent=CBEC_453689
IV	QG2082_V1	intron	6013732	6013841	.	-	0	Parent=CBEC_453689;ID=CBEC_453689_intron
IV	QG2082_V1	CDS	6013842	6013922	.	-	0	ID=CBEC_453746;Parent=CBEC_453689
IV	QG2082_V1	exon	6013842	6013922	.	-	.	ID=CBEC_453711;Parent=CBEC_453689
IV	QG2082_V1	intron	6013923	6013967	.	-	1	Parent=CBEC_453689;ID=CBEC_453689_intron
IV	QG2082_V1	CDS	6013968	6014220	.	-	1	ID=CBEC_453747;Parent=CBEC_453689
IV	QG2082_V1	exon	6013968	6014220	.	-	.	ID=CBEC_453712;Parent=CBEC_453689
IV	QG2082_V1	intron	6014221	6014984	.	-	0	Parent=CBEC_453689;ID=CBEC_453689_intron
IV	QG2082_V1	CDS	6014985	6015085	.	-	0	ID=CBEC_453748;Parent=CBEC_453689
IV	QG2082_V1	exon	6014985	6015085	.	-	.	ID=CBEC_453713;Parent=CBEC_453689
IV	QG2082_V1	intron	6015086	6016074	.	-	2	Parent=CBEC_453689;ID=CBEC_453689_intron
IV	QG2082_V1	CDS	6016075	6016586	.	-	2	ID=CBEC_453749;Parent=CBEC_453689
IV	QG2082_V1	exon	6016075	6016586	.	-	.	ID=CBEC_453714;Parent=CBEC_453689
IV	QG2082_V1	repeat_region	6016153	6016186	.	.	.	X=CTTCTCn_14XXXXSimple_repeat;ID=CTTCTCn_14XXXXSimple_repeat;intact=TRUE
IV	QG2082_V1	intron	6016587	6016629	.	-	0	Parent=CBEC_453689;ID=CBEC_453689_intron
IV	QG2082_V1	CDS	6016630	6016843	.	-	0	ID=CBEC_453750;Parent=CBEC_453689
IV	QG2082_V1	exon	6016630	6016843	.	-	.	ID=CBEC_453715;Parent=CBEC_453689
IV	QG2082_V1	intron	6016844	6016888	.	-	2	Parent=CBEC_453689;ID=CBEC_453689_intron
IV	QG2082_V1	CDS	6016889	6017145	.	-	2	ID=CBEC_453751;Parent=CBEC_453689
IV	QG2082_V1	exon	6016889	6017145	.	-	.	ID=CBEC_453716;Parent=CBEC_453689
IV	QG2082_V1	intron	6017146	6017188	.	-	0	Parent=CBEC_453689;ID=CBEC_453689_intron
IV	QG2082_V1	CDS	6017189	6017309	.	-	0	ID=CBEC_453752;Parent=CBEC_453689
IV	QG2082_V1	exon	6017189	6017309	.	-	.	ID=CBEC_453717;Parent=CBEC_453689
IV	QG2082_V1	intron	6017310	6017459	.	-	2	Parent=CBEC_453689;ID=CBEC_453689_intron
IV	QG2082_V1	CDS	6017460	6017596	.	-	2	ID=CBEC_453753;Parent=CBEC_453689
IV	QG2082_V1	exon	6017460	6017596	.	-	.	ID=CBEC_453718;Parent=CBEC_453689
IV	QG2082_V1	intron	6017597	6019054	.	-	2	Parent=CBEC_453689;ID=CBEC_453689_intron
IV	QG2082_V1	CDS	6019055	6019174	.	-	2	ID=CBEC_453754;Parent=CBEC_453689
IV	QG2082_V1	exon	6019055	6019174	.	-	.	ID=CBEC_453719;Parent=CBEC_453689
IV	QG2082_V1	intron	6019175	6021145	.	-	0	Parent=CBEC_453689;ID=CBEC_453689_intron
IV	QG2082_V1	CDS	6021146	6021212	.	-	0	ID=CBEC_453755;Parent=CBEC_453689
IV	QG2082_V1	exon	6021146	6021212	.	-	.	ID=CBEC_453720;Parent=CBEC_453689
IV	QG2082_V1	intron	6021213	6021257	.	-	1	Parent=CBEC_453689;ID=CBEC_453689_intron
IV	QG2082_V1	CDS	6021258	6021324	.	-	1	ID=CBEC_453756;Parent=CBEC_453689
IV	QG2082_V1	exon	6021258	6021324	.	-	.	ID=CBEC_453721;Parent=CBEC_453689
IV	QG2082_V1	intron	6021325	6021411	.	-	2	Parent=CBEC_453689;ID=CBEC_453689_intron
IV	QG2082_V1	CDS	6021412	6021586	.	-	2	ID=CBEC_453757;Parent=CBEC_453689
IV	QG2082_V1	exon	6021412	6021586	.	-	.	ID=CBEC_453722;Parent=CBEC_453689
IV	QG2082_V1	intron	6021587	6021630	.	-	2	Parent=CBEC_453689;ID=CBEC_453689_intron
IV	QG2082_V1	CDS	6021631	6021738	.	-	2	ID=CBEC_453758;Parent=CBEC_453689
IV	QG2082_V1	exon	6021631	6021738	.	-	.	ID=CBEC_453723;Parent=CBEC_453689
IV	QG2082_V1	intron	6021739	6021782	.	-	0	Parent=CBEC_453689;ID=CBEC_453689_intron
IV	QG2082_V1	CDS	6021783	6022065	.	-	0	ID=CBEC_453759;Parent=CBEC_453689
IV	QG2082_V1	exon	6021783	6022065	.	-	.	ID=CBEC_453724;Parent=CBEC_453689
IV	QG2082_V1	exon	6023319	6023644	.	-	.	ID=CBEC_453772;Parent=CBEC_453771
IV	QG2082_V1	gene	6023319	6025418	.	-	.	ID=CBEC_453770;Name=EVM prediction IV.1262;celegans_gene_ids=WBGene00015214;celegans_gene_names=srtx-1
IV	QG2082_V1	mRNA	6023319	6025418	.	-	.	ID=CBEC_453771;Parent=CBEC_453770;Name=EVM prediction IV.1262;InterPro=IPR017452;Gene_Ontology=GO:0016020
IV	QG2082_V1	three_prime_UTR	6023319	6023492	.	-	.	ID=CBEC_453783;Parent=CBEC_453771
IV	QG2082_V1	CDS	6023493	6023644	.	-	2	ID=CBEC_453777;Parent=CBEC_453771
IV	QG2082_V1	intron	6023645	6023690	.	-	0	Parent=CBEC_453771;ID=CBEC_453771_intron
IV	QG2082_V1	CDS	6023691	6024159	.	-	0	ID=CBEC_453778;Parent=CBEC_453771
IV	QG2082_V1	exon	6023691	6024159	.	-	.	ID=CBEC_453773;Parent=CBEC_453771
IV	QG2082_V1	intron	6024160	6024204	.	-	0	Parent=CBEC_453771;ID=CBEC_453771_intron
IV	QG2082_V1	CDS	6024205	6024438	.	-	0	ID=CBEC_453779;Parent=CBEC_453771
IV	QG2082_V1	exon	6024205	6024438	.	-	.	ID=CBEC_453774;Parent=CBEC_453771
IV	QG2082_V1	intron	6024439	6024483	.	-	0	Parent=CBEC_453771;ID=CBEC_453771_intron
IV	QG2082_V1	CDS	6024484	6024699	.	-	0	ID=CBEC_453780;Parent=CBEC_453771
IV	QG2082_V1	exon	6024484	6024699	.	-	.	ID=CBEC_453775;Parent=CBEC_453771
IV	QG2082_V1	intron	6024700	6025333	.	-	0	Parent=CBEC_453771;ID=CBEC_453771_intron
IV	QG2082_V1	CDS	6025334	6025408	.	-	0	ID=CBEC_453781;Parent=CBEC_453771
IV	QG2082_V1	exon	6025334	6025418	.	-	.	ID=CBEC_453776;Parent=CBEC_453771
IV	QG2082_V1	five_prime_UTR	6025409	6025418	.	-	.	ID=CBEC_453782;Parent=CBEC_453771
IV	QG2082_V1	CDS	6025683	6025907	.	-	0	ID=CBEC_453799;Parent=CBEC_453795
IV	QG2082_V1	exon	6025683	6025907	.	-	.	ID=CBEC_453796;Parent=CBEC_453795
IV	QG2082_V1	gene	6025683	6026527	.	-	.	ID=CBEC_453794;Name=EVM prediction IV.1263;celegans_gene_ids=WBGene00015215;celegans_gene_names=B0496.6
IV	QG2082_V1	mRNA	6025683	6026527	.	-	.	ID=CBEC_453795;Parent=CBEC_453794;Name=EVM prediction IV.1263
IV	QG2082_V1	intron	6025908	6025964	.	-	0	Parent=CBEC_453795;ID=CBEC_453795_intron
IV	QG2082_V1	CDS	6025965	6026324	.	-	0	ID=CBEC_453800;Parent=CBEC_453795
IV	QG2082_V1	exon	6025965	6026324	.	-	.	ID=CBEC_453797;Parent=CBEC_453795
IV	QG2082_V1	intron	6026325	6026365	.	-	0	Parent=CBEC_453795;ID=CBEC_453795_intron
IV	QG2082_V1	CDS	6026366	6026527	.	-	0	ID=CBEC_453801;Parent=CBEC_453795
IV	QG2082_V1	exon	6026366	6026527	.	-	.	ID=CBEC_453798;Parent=CBEC_453795
IV	QG2082_V1	CDS	6027317	6027566	.	-	1	ID=CBEC_453832;Parent=CBEC_453813
IV	QG2082_V1	exon	6027317	6027566	.	-	.	ID=CBEC_453814;Parent=CBEC_453813
IV	QG2082_V1	gene	6027317	6037847	.	-	.	ID=CBEC_453812;Name=EVM prediction IV.1264;celegans_gene_ids=WBGene00001187;celegans_gene_names=egl-19
IV	QG2082_V1	mRNA	6027317	6037847	.	-	.	ID=CBEC_453813;Parent=CBEC_453812;Name=EVM prediction IV.1264;InterPro=IPR027359,IPR005446,IPR014873,IPR005821,IPR002077,IPR031649;Gene_Ontology=GO:0005245,GO:0070588,GO:0005891,GO:0005216,GO:0006811,GO:0055085,GO:0016020
IV	QG2082_V1	intron	6027567	6028035	.	-	1	Parent=CBEC_453813;ID=CBEC_453813_intron
IV	QG2082_V1	CDS	6028036	6028314	.	-	1	ID=CBEC_453833;Parent=CBEC_453813
IV	QG2082_V1	exon	6028036	6028314	.	-	.	ID=CBEC_453815;Parent=CBEC_453813
IV	QG2082_V1	intron	6028315	6028358	.	-	2	Parent=CBEC_453813;ID=CBEC_453813_intron
IV	QG2082_V1	CDS	6028359	6028614	.	-	2	ID=CBEC_453834;Parent=CBEC_453813
IV	QG2082_V1	exon	6028359	6028614	.	-	.	ID=CBEC_453816;Parent=CBEC_453813
IV	QG2082_V1	intron	6028615	6028698	.	-	0	Parent=CBEC_453813;ID=CBEC_453813_intron
IV	QG2082_V1	CDS	6028699	6028801	.	-	0	ID=CBEC_453835;Parent=CBEC_453813
IV	QG2082_V1	exon	6028699	6028801	.	-	.	ID=CBEC_453817;Parent=CBEC_453813
IV	QG2082_V1	intron	6028802	6029589	.	-	0	Parent=CBEC_453813;ID=CBEC_453813_intron
IV	QG2082_V1	CDS	6029590	6029694	.	-	0	ID=CBEC_453836;Parent=CBEC_453813
IV	QG2082_V1	exon	6029590	6029694	.	-	.	ID=CBEC_453818;Parent=CBEC_453813
IV	QG2082_V1	intron	6029695	6030160	.	-	2	Parent=CBEC_453813;ID=CBEC_453813_intron
IV	QG2082_V1	repeat_region	6029708	6029734	.	.	.	X=GAATn_5XXXXSimple_repeat;ID=GAATn_5XXXXSimple_repeat;intact=TRUE
IV	QG2082_V1	CDS	6030161	6030297	.	-	2	ID=CBEC_453837;Parent=CBEC_453813
IV	QG2082_V1	exon	6030161	6030297	.	-	.	ID=CBEC_453819;Parent=CBEC_453813
IV	QG2082_V1	intron	6030298	6030404	.	-	2	Parent=CBEC_453813;ID=CBEC_453813_intron
IV	QG2082_V1	CDS	6030405	6030509	.	-	2	ID=CBEC_453838;Parent=CBEC_453813
IV	QG2082_V1	exon	6030405	6030509	.	-	.	ID=CBEC_453820;Parent=CBEC_453813
IV	QG2082_V1	intron	6030510	6030625	.	-	1	Parent=CBEC_453813;ID=CBEC_453813_intron
IV	QG2082_V1	CDS	6030626	6031125	.	-	1	ID=CBEC_453839;Parent=CBEC_453813
IV	QG2082_V1	exon	6030626	6031125	.	-	.	ID=CBEC_453821;Parent=CBEC_453813
IV	QG2082_V1	intron	6031126	6031291	.	-	0	Parent=CBEC_453813;ID=CBEC_453813_intron
IV	QG2082_V1	CDS	6031292	6032367	.	-	0	ID=CBEC_453840;Parent=CBEC_453813
IV	QG2082_V1	exon	6031292	6032367	.	-	.	ID=CBEC_453822;Parent=CBEC_453813
IV	QG2082_V1	intron	6032368	6032415	.	-	0	Parent=CBEC_453813;ID=CBEC_453813_intron
IV	QG2082_V1	CDS	6032416	6032742	.	-	0	ID=CBEC_453841;Parent=CBEC_453813
IV	QG2082_V1	exon	6032416	6032742	.	-	.	ID=CBEC_453823;Parent=CBEC_453813
IV	QG2082_V1	intron	6032743	6032786	.	-	1	Parent=CBEC_453813;ID=CBEC_453813_intron
IV	QG2082_V1	CDS	6032787	6032910	.	-	1	ID=CBEC_453842;Parent=CBEC_453813
IV	QG2082_V1	exon	6032787	6032910	.	-	.	ID=CBEC_453824;Parent=CBEC_453813
IV	QG2082_V1	intron	6032911	6032955	.	-	2	Parent=CBEC_453813;ID=CBEC_453813_intron
IV	QG2082_V1	CDS	6032956	6033802	.	-	2	ID=CBEC_453843;Parent=CBEC_453813
IV	QG2082_V1	exon	6032956	6033802	.	-	.	ID=CBEC_453825;Parent=CBEC_453813
IV	QG2082_V1	repeat_region	6033065	6033174	.	.	.	X=CTTn_414XXXXSimple_repeat;ID=CTTn_414XXXXSimple_repeat;intact=TRUE
IV	QG2082_V1	intron	6033803	6033847	.	-	1	Parent=CBEC_453813;ID=CBEC_453813_intron
IV	QG2082_V1	CDS	6033848	6034848	.	-	1	ID=CBEC_453844;Parent=CBEC_453813
IV	QG2082_V1	exon	6033848	6034848	.	-	.	ID=CBEC_453826;Parent=CBEC_453813
IV	QG2082_V1	intron	6034849	6034892	.	-	0	Parent=CBEC_453813;ID=CBEC_453813_intron
IV	QG2082_V1	CDS	6034893	6035032	.	-	0	ID=CBEC_453845;Parent=CBEC_453813
IV	QG2082_V1	exon	6034893	6035032	.	-	.	ID=CBEC_453827;Parent=CBEC_453813
IV	QG2082_V1	intron	6035033	6035104	.	-	1	Parent=CBEC_453813;ID=CBEC_453813_intron
IV	QG2082_V1	CDS	6035105	6035210	.	-	1	ID=CBEC_453846;Parent=CBEC_453813
IV	QG2082_V1	exon	6035105	6035210	.	-	.	ID=CBEC_453828;Parent=CBEC_453813
IV	QG2082_V1	intron	6035211	6035258	.	-	0	Parent=CBEC_453813;ID=CBEC_453813_intron
IV	QG2082_V1	CDS	6035259	6035422	.	-	0	ID=CBEC_453847;Parent=CBEC_453813
IV	QG2082_V1	exon	6035259	6035422	.	-	.	ID=CBEC_453829;Parent=CBEC_453813
IV	QG2082_V1	intron	6035423	6037504	.	-	2	Parent=CBEC_453813;ID=CBEC_453813_intron
IV	QG2082_V1	repeat_region	6035719	6035760	.	.	.	X=CTTn_415XXXXSimple_repeat;ID=CTTn_415XXXXSimple_repeat;intact=TRUE
IV	QG2082_V1	repeat_region	6035867	6035911	.	.	.	X=GA-rich_1232XXXXGA-rich;ID=GA-rich_1232XXXXGA-rich;intact=TRUE
IV	QG2082_V1	CDS	6037505	6037596	.	-	2	ID=CBEC_453848;Parent=CBEC_453813
IV	QG2082_V1	exon	6037505	6037596	.	-	.	ID=CBEC_453830;Parent=CBEC_453813
IV	QG2082_V1	intron	6037597	6037840	.	-	0	Parent=CBEC_453813;ID=CBEC_453813_intron
IV	QG2082_V1	CDS	6037841	6037847	.	-	0	ID=CBEC_453849;Parent=CBEC_453813
IV	QG2082_V1	exon	6037841	6037847	.	-	.	ID=CBEC_453831;Parent=CBEC_453813
IV	QG2082_V1	repeat_region	6039339	6039387	.	.	.	X=CTTn_416XXXXSimple_repeat;ID=CTTn_416XXXXSimple_repeat;intact=TRUE
IV	QG2082_V1	repeat_region	6039389	6039442	.	.	.	X=GACn_35XXXXSimple_repeat;ID=GACn_35XXXXSimple_repeat;intact=TRUE
IV	QG2082_V1	repeat_region	6039848	6039866	.	.	.	X=ACGn_17XXXXSimple_repeat;ID=ACGn_17XXXXSimple_repeat;intact=TRUE
IV	QG2082_V1	repeat_region	6039947	6039980	.	.	.	X=GCCGTCCn_1XXXXSimple_repeat;ID=GCCGTCCn_1XXXXSimple_repeat;intact=TRUE
IV	QG2082_V1	repeat_region	6040126	6040170	.	.	.	X=GTGTGAn_1XXXXSimple_repeat;ID=GTGTGAn_1XXXXSimple_repeat;intact=TRUE
IV	QG2082_V1	exon	6043347	6044216	.	-	.	ID=CBEC_453862;Parent=CBEC_453861
IV	QG2082_V1	gene	6043347	6047321	.	-	.	ID=CBEC_453860;Name=EVM prediction IV.1265;celegans_gene_ids=WBGene00016739;celegans_gene_names=pitr-1
IV	QG2082_V1	mRNA	6043347	6047321	.	-	.	ID=CBEC_453861;Parent=CBEC_453860;Name=EVM prediction IV.1265;InterPro=IPR001204;Gene_Ontology=GO:0005315,GO:0006817,GO:0016020
IV	QG2082_V1	three_prime_UTR	6043347	6044121	.	-	.	ID=CBEC_453885;Parent=CBEC_453861
IV	QG2082_V1	CDS	6044122	6044216	.	-	2	ID=CBEC_453873;Parent=CBEC_453861
IV	QG2082_V1	intron	6044217	6044493	.	-	0	Parent=CBEC_453861;ID=CBEC_453861_intron
IV	QG2082_V1	CDS	6044494	6044599	.	-	0	ID=CBEC_453874;Parent=CBEC_453861
IV	QG2082_V1	exon	6044494	6044599	.	-	.	ID=CBEC_453863;Parent=CBEC_453861
IV	QG2082_V1	intron	6044600	6044646	.	-	2	Parent=CBEC_453861;ID=CBEC_453861_intron
IV	QG2082_V1	CDS	6044647	6045146	.	-	2	ID=CBEC_453875;Parent=CBEC_453861
IV	QG2082_V1	exon	6044647	6045146	.	-	.	ID=CBEC_453864;Parent=CBEC_453861
IV	QG2082_V1	intron	6045147	6045191	.	-	2	Parent=CBEC_453861;ID=CBEC_453861_intron
IV	QG2082_V1	CDS	6045192	6045335	.	-	2	ID=CBEC_453876;Parent=CBEC_453861
IV	QG2082_V1	exon	6045192	6045335	.	-	.	ID=CBEC_453865;Parent=CBEC_453861
IV	QG2082_V1	repeat_region	6045227	6045282	.	.	.	X=TTTCCTn_1XXXXSimple_repeat;ID=TTTCCTn_1XXXXSimple_repeat;intact=TRUE
IV	QG2082_V1	intron	6045336	6045509	.	-	2	Parent=CBEC_453861;ID=CBEC_453861_intron
IV	QG2082_V1	CDS	6045510	6045626	.	-	2	ID=CBEC_453877;Parent=CBEC_453861
IV	QG2082_V1	exon	6045510	6045626	.	-	.	ID=CBEC_453866;Parent=CBEC_453861
IV	QG2082_V1	intron	6045627	6045672	.	-	0	Parent=CBEC_453861;ID=CBEC_453861_intron
IV	QG2082_V1	CDS	6045673	6045769	.	-	0	ID=CBEC_453878;Parent=CBEC_453861
IV	QG2082_V1	exon	6045673	6045769	.	-	.	ID=CBEC_453867;Parent=CBEC_453861
IV	QG2082_V1	intron	6045770	6045815	.	-	2	Parent=CBEC_453861;ID=CBEC_453861_intron
IV	QG2082_V1	CDS	6045816	6045901	.	-	2	ID=CBEC_453879;Parent=CBEC_453861
IV	QG2082_V1	exon	6045816	6045901	.	-	.	ID=CBEC_453868;Parent=CBEC_453861
IV	QG2082_V1	intron	6045902	6045944	.	-	2	Parent=CBEC_453861;ID=CBEC_453861_intron
IV	QG2082_V1	CDS	6045945	6046217	.	-	2	ID=CBEC_453880;Parent=CBEC_453861
IV	QG2082_V1	exon	6045945	6046217	.	-	.	ID=CBEC_453869;Parent=CBEC_453861
IV	QG2082_V1	intron	6046218	6046343	.	-	0	Parent=CBEC_453861;ID=CBEC_453861_intron
IV	QG2082_V1	CDS	6046344	6046410	.	-	0	ID=CBEC_453881;Parent=CBEC_453861
IV	QG2082_V1	exon	6046344	6046410	.	-	.	ID=CBEC_453870;Parent=CBEC_453861
IV	QG2082_V1	intron	6046411	6046454	.	-	0	Parent=CBEC_453861;ID=CBEC_453861_intron
IV	QG2082_V1	CDS	6046455	6046571	.	-	0	ID=CBEC_453882;Parent=CBEC_453861
IV	QG2082_V1	exon	6046455	6046584	.	-	.	ID=CBEC_453871;Parent=CBEC_453861
IV	QG2082_V1	five_prime_UTR	6046572	6046584	.	-	.	ID=CBEC_453883;Parent=CBEC_453861
IV	QG2082_V1	exon	6047161	6047321	.	-	.	ID=CBEC_453872;Parent=CBEC_453861
IV	QG2082_V1	five_prime_UTR	6047161	6047321	.	-	.	ID=CBEC_453884;Parent=CBEC_453861
IV	QG2082_V1	CDS	6049256	6049337	.	+	0	ID=CBEC_453900;Parent=CBEC_453897
IV	QG2082_V1	exon	6049256	6049337	.	+	.	ID=CBEC_453898;Parent=CBEC_453897
IV	QG2082_V1	gene	6049256	6050299	.	+	.	ID=CBEC_453896;Name=EVM prediction IV.1266
IV	QG2082_V1	mRNA	6049256	6050299	.	+	.	ID=CBEC_453897;Parent=CBEC_453896;Name=EVM prediction IV.1266
IV	QG2082_V1	intron	6049338	6050021	.	+	2	Parent=CBEC_453897;ID=CBEC_453897_intron
IV	QG2082_V1	CDS	6050022	6050299	.	+	2	ID=CBEC_453901;Parent=CBEC_453897
IV	QG2082_V1	exon	6050022	6050299	.	+	.	ID=CBEC_453899;Parent=CBEC_453897
IV	QG2082_V1	exon	6052180	6052319	.	+	.	ID=CBEC_453914;Parent=CBEC_453913
IV	QG2082_V1	five_prime_UTR	6052180	6052319	.	+	.	ID=CBEC_453927;Parent=CBEC_453913
IV	QG2082_V1	gene	6052180	6054164	.	+	.	ID=CBEC_453912;Name=EVM prediction IV.1267;celegans_gene_ids=WBGene00020447;celegans_gene_names=mob-3
IV	QG2082_V1	mRNA	6052180	6054164	.	+	.	ID=CBEC_453913;Parent=CBEC_453912;Name=EVM prediction IV.1267;InterPro=IPR005301,IPR036703
IV	QG2082_V1	exon	6052655	6052811	.	+	.	ID=CBEC_453915;Parent=CBEC_453913
IV	QG2082_V1	five_prime_UTR	6052655	6052769	.	+	.	ID=CBEC_453928;Parent=CBEC_453913
IV	QG2082_V1	CDS	6052770	6052811	.	+	0	ID=CBEC_453921;Parent=CBEC_453913
IV	QG2082_V1	intron	6052812	6052904	.	+	0	Parent=CBEC_453913;ID=CBEC_453913_intron
IV	QG2082_V1	CDS	6052905	6053055	.	+	0	ID=CBEC_453922;Parent=CBEC_453913
IV	QG2082_V1	exon	6052905	6053055	.	+	.	ID=CBEC_453916;Parent=CBEC_453913
IV	QG2082_V1	intron	6053056	6053102	.	+	2	Parent=CBEC_453913;ID=CBEC_453913_intron
IV	QG2082_V1	CDS	6053103	6053269	.	+	2	ID=CBEC_453923;Parent=CBEC_453913
IV	QG2082_V1	exon	6053103	6053269	.	+	.	ID=CBEC_453917;Parent=CBEC_453913
IV	QG2082_V1	intron	6053270	6053401	.	+	0	Parent=CBEC_453913;ID=CBEC_453913_intron
IV	QG2082_V1	CDS	6053402	6053462	.	+	0	ID=CBEC_453924;Parent=CBEC_453913
IV	QG2082_V1	exon	6053402	6053462	.	+	.	ID=CBEC_453918;Parent=CBEC_453913
IV	QG2082_V1	intron	6053463	6053505	.	+	2	Parent=CBEC_453913;ID=CBEC_453913_intron
IV	QG2082_V1	CDS	6053506	6053708	.	+	2	ID=CBEC_453925;Parent=CBEC_453913
IV	QG2082_V1	exon	6053506	6053708	.	+	.	ID=CBEC_453919;Parent=CBEC_453913
IV	QG2082_V1	intron	6053709	6053754	.	+	0	Parent=CBEC_453913;ID=CBEC_453913_intron
IV	QG2082_V1	CDS	6053755	6053832	.	+	0	ID=CBEC_453926;Parent=CBEC_453913
IV	QG2082_V1	exon	6053755	6054164	.	+	.	ID=CBEC_453920;Parent=CBEC_453913
IV	QG2082_V1	three_prime_UTR	6053833	6054164	.	+	.	ID=CBEC_453929;Parent=CBEC_453913
IV	QG2082_V1	exon	6054223	6054416	.	-	.	ID=CBEC_453942;Parent=CBEC_453941
IV	QG2082_V1	gene	6054223	6055977	.	-	.	ID=CBEC_453940;Name=EVM prediction IV.1268;celegans_gene_ids=WBGene00020444;celegans_gene_names=T12B3.1
IV	QG2082_V1	mRNA	6054223	6055977	.	-	.	ID=CBEC_453941;Parent=CBEC_453940;Name=EVM prediction IV.1268;InterPro=IPR003595,IPR029021,IPR020422,IPR000340,IPR000387,IPR016130;Gene_Ontology=GO:0006470,GO:0016311
IV	QG2082_V1	three_prime_UTR	6054223	6054248	.	-	.	ID=CBEC_453957;Parent=CBEC_453941
IV	QG2082_V1	CDS	6054249	6054416	.	-	0	ID=CBEC_453949;Parent=CBEC_453941
IV	QG2082_V1	intron	6054417	6054461	.	-	0	Parent=CBEC_453941;ID=CBEC_453941_intron
IV	QG2082_V1	CDS	6054462	6054581	.	-	0	ID=CBEC_453950;Parent=CBEC_453941
IV	QG2082_V1	exon	6054462	6054581	.	-	.	ID=CBEC_453943;Parent=CBEC_453941
IV	QG2082_V1	intron	6054582	6054623	.	-	0	Parent=CBEC_453941;ID=CBEC_453941_intron
IV	QG2082_V1	CDS	6054624	6054863	.	-	0	ID=CBEC_453951;Parent=CBEC_453941
IV	QG2082_V1	exon	6054624	6054863	.	-	.	ID=CBEC_453944;Parent=CBEC_453941
IV	QG2082_V1	intron	6054864	6054906	.	-	2	Parent=CBEC_453941;ID=CBEC_453941_intron
IV	QG2082_V1	CDS	6054907	6055304	.	-	2	ID=CBEC_453952;Parent=CBEC_453941
IV	QG2082_V1	exon	6054907	6055304	.	-	.	ID=CBEC_453945;Parent=CBEC_453941
IV	QG2082_V1	intron	6055305	6055349	.	-	1	Parent=CBEC_453941;ID=CBEC_453941_intron
IV	QG2082_V1	CDS	6055350	6055465	.	-	1	ID=CBEC_453953;Parent=CBEC_453941
IV	QG2082_V1	exon	6055350	6055465	.	-	.	ID=CBEC_453946;Parent=CBEC_453941
IV	QG2082_V1	intron	6055466	6055529	.	-	2	Parent=CBEC_453941;ID=CBEC_453941_intron
IV	QG2082_V1	CDS	6055530	6055767	.	-	2	ID=CBEC_453954;Parent=CBEC_453941
IV	QG2082_V1	exon	6055530	6055767	.	-	.	ID=CBEC_453947;Parent=CBEC_453941
IV	QG2082_V1	intron	6055768	6055810	.	-	0	Parent=CBEC_453941;ID=CBEC_453941_intron
IV	QG2082_V1	CDS	6055811	6055868	.	-	0	ID=CBEC_453955;Parent=CBEC_453941
IV	QG2082_V1	exon	6055811	6055977	.	-	.	ID=CBEC_453948;Parent=CBEC_453941
IV	QG2082_V1	five_prime_UTR	6055869	6055977	.	-	.	ID=CBEC_453956;Parent=CBEC_453941
IV	QG2082_V1	repeat_region	6056086	6056320	.	.	.	X=Cluster137_60XXXXDNA-CMC-Chapaev;ID=Cluster137_60XXXXDNA-CMC-Chapaev;intact=TRUE
IV	QG2082_V1	exon	6056227	6056597	.	-	.	ID=CBEC_453970;Parent=CBEC_453969
IV	QG2082_V1	gene	6056227	6058123	.	-	.	ID=CBEC_453968;Name=EVM prediction IV.1269;celegans_gene_ids=WBGene00008084,WBGene00020445;celegans_gene_names=C44C10.3,T12B3.2
IV	QG2082_V1	mRNA	6056227	6058123	.	-	.	ID=CBEC_453969;Parent=CBEC_453968;Name=EVM prediction IV.1269;InterPro=IPR005828,IPR020846,IPR005829,IPR036259;Gene_Ontology=GO:0022857,GO:0055085,GO:0016020
IV	QG2082_V1	three_prime_UTR	6056227	6056501	.	-	.	ID=CBEC_453981;Parent=CBEC_453969
IV	QG2082_V1	CDS	6056502	6056597	.	-	0	ID=CBEC_453975;Parent=CBEC_453969
IV	QG2082_V1	intron	6056598	6056643	.	-	0	Parent=CBEC_453969;ID=CBEC_453969_intron
IV	QG2082_V1	CDS	6056644	6056901	.	-	0	ID=CBEC_453976;Parent=CBEC_453969
IV	QG2082_V1	exon	6056644	6056901	.	-	.	ID=CBEC_453971;Parent=CBEC_453969
IV	QG2082_V1	intron	6056902	6056941	.	-	1	Parent=CBEC_453969;ID=CBEC_453969_intron
IV	QG2082_V1	CDS	6056942	6057596	.	-	1	ID=CBEC_453977;Parent=CBEC_453969
IV	QG2082_V1	exon	6056942	6057596	.	-	.	ID=CBEC_453972;Parent=CBEC_453969
IV	QG2082_V1	intron	6057597	6057635	.	-	1	Parent=CBEC_453969;ID=CBEC_453969_intron
IV	QG2082_V1	CDS	6057636	6057845	.	-	1	ID=CBEC_453978;Parent=CBEC_453969
IV	QG2082_V1	exon	6057636	6057845	.	-	.	ID=CBEC_453973;Parent=CBEC_453969
IV	QG2082_V1	intron	6057846	6057893	.	-	0	Parent=CBEC_453969;ID=CBEC_453969_intron
IV	QG2082_V1	CDS	6057894	6058111	.	-	0	ID=CBEC_453979;Parent=CBEC_453969
IV	QG2082_V1	exon	6057894	6058123	.	-	.	ID=CBEC_453974;Parent=CBEC_453969
IV	QG2082_V1	five_prime_UTR	6058112	6058123	.	-	.	ID=CBEC_453980;Parent=CBEC_453969
IV	QG2082_V1	exon	6058200	6058369	.	-	.	ID=CBEC_453994;Parent=CBEC_453993
IV	QG2082_V1	gene	6058200	6059893	.	-	.	ID=CBEC_453992;Name=EVM prediction IV.1270;celegans_gene_ids=WBGene00008084,WBGene00020445;celegans_gene_names=C44C10.3,T12B3.2
IV	QG2082_V1	mRNA	6058200	6059893	.	-	.	ID=CBEC_453993;Parent=CBEC_453992;Name=EVM prediction IV.1270;InterPro=IPR020846,IPR036259,IPR005828;Gene_Ontology=GO:0022857,GO:0055085,GO:0016020
IV	QG2082_V1	three_prime_UTR	6058200	6058255	.	-	.	ID=CBEC_454005;Parent=CBEC_453993
IV	QG2082_V1	CDS	6058256	6058369	.	-	0	ID=CBEC_453999;Parent=CBEC_453993
IV	QG2082_V1	intron	6058370	6058413	.	-	0	Parent=CBEC_453993;ID=CBEC_453993_intron
IV	QG2082_V1	CDS	6058414	6058671	.	-	0	ID=CBEC_454000;Parent=CBEC_453993
IV	QG2082_V1	exon	6058414	6058671	.	-	.	ID=CBEC_453995;Parent=CBEC_453993
IV	QG2082_V1	intron	6058672	6058715	.	-	1	Parent=CBEC_453993;ID=CBEC_453993_intron
IV	QG2082_V1	CDS	6058716	6059367	.	-	1	ID=CBEC_454001;Parent=CBEC_453993
IV	QG2082_V1	exon	6058716	6059367	.	-	.	ID=CBEC_453996;Parent=CBEC_453993
IV	QG2082_V1	intron	6059368	6059412	.	-	1	Parent=CBEC_453993;ID=CBEC_453993_intron
IV	QG2082_V1	CDS	6059413	6059622	.	-	1	ID=CBEC_454002;Parent=CBEC_453993
IV	QG2082_V1	exon	6059413	6059622	.	-	.	ID=CBEC_453997;Parent=CBEC_453993
IV	QG2082_V1	intron	6059623	6059666	.	-	0	Parent=CBEC_453993;ID=CBEC_453993_intron
IV	QG2082_V1	CDS	6059667	6059884	.	-	0	ID=CBEC_454003;Parent=CBEC_453993
IV	QG2082_V1	exon	6059667	6059893	.	-	.	ID=CBEC_453998;Parent=CBEC_453993
IV	QG2082_V1	five_prime_UTR	6059885	6059893	.	-	.	ID=CBEC_454004;Parent=CBEC_453993
IV	QG2082_V1	exon	6060093	6060349	.	-	.	ID=CBEC_454018;Parent=CBEC_454017
IV	QG2082_V1	gene	6060093	6061415	.	-	.	ID=CBEC_454016;Name=EVM prediction IV.1271;celegans_gene_ids=WBGene00020446;celegans_gene_names=T12B3.3
IV	QG2082_V1	mRNA	6060093	6061415	.	-	.	ID=CBEC_454017;Parent=CBEC_454016;Name=EVM prediction IV.1271;InterPro=IPR017946,IPR030395;Gene_Ontology=GO:0008081,GO:0006629
IV	QG2082_V1	three_prime_UTR	6060093	6060144	.	-	.	ID=CBEC_454027;Parent=CBEC_454017
IV	QG2082_V1	CDS	6060145	6060349	.	-	1	ID=CBEC_454022;Parent=CBEC_454017
IV	QG2082_V1	intron	6060350	6060397	.	-	1	Parent=CBEC_454017;ID=CBEC_454017_intron
IV	QG2082_V1	CDS	6060398	6060823	.	-	1	ID=CBEC_454023;Parent=CBEC_454017
IV	QG2082_V1	exon	6060398	6060823	.	-	.	ID=CBEC_454019;Parent=CBEC_454017
IV	QG2082_V1	intron	6060824	6060869	.	-	0	Parent=CBEC_454017;ID=CBEC_454017_intron
IV	QG2082_V1	CDS	6060870	6061144	.	-	0	ID=CBEC_454024;Parent=CBEC_454017
IV	QG2082_V1	exon	6060870	6061144	.	-	.	ID=CBEC_454020;Parent=CBEC_454017
IV	QG2082_V1	intron	6061145	6061215	.	-	0	Parent=CBEC_454017;ID=CBEC_454017_intron
IV	QG2082_V1	CDS	6061216	6061380	.	-	0	ID=CBEC_454025;Parent=CBEC_454017
IV	QG2082_V1	exon	6061216	6061415	.	-	.	ID=CBEC_454021;Parent=CBEC_454017
IV	QG2082_V1	five_prime_UTR	6061381	6061415	.	-	.	ID=CBEC_454026;Parent=CBEC_454017
IV	QG2082_V1	CDS	6068628	6068885	.	+	0	ID=CBEC_454048;Parent=CBEC_454039
IV	QG2082_V1	exon	6068628	6068885	.	+	.	ID=CBEC_454040;Parent=CBEC_454039
IV	QG2082_V1	gene	6068628	6071070	.	+	.	ID=CBEC_454038;Name=EVM prediction IV.1272;celegans_gene_ids=WBGene00021497;celegans_gene_names=Y40C5A.4
IV	QG2082_V1	mRNA	6068628	6071070	.	+	.	ID=CBEC_454039;Parent=CBEC_454038;Name=EVM prediction IV.1272;InterPro=IPR017452;Gene_Ontology=GO:0016020
IV	QG2082_V1	intron	6068886	6068928	.	+	0	Parent=CBEC_454039;ID=CBEC_454039_intron
IV	QG2082_V1	CDS	6068929	6069192	.	+	0	ID=CBEC_454049;Parent=CBEC_454039
IV	QG2082_V1	exon	6068929	6069192	.	+	.	ID=CBEC_454041;Parent=CBEC_454039
IV	QG2082_V1	intron	6069193	6069234	.	+	0	Parent=CBEC_454039;ID=CBEC_454039_intron
IV	QG2082_V1	CDS	6069235	6069367	.	+	0	ID=CBEC_454050;Parent=CBEC_454039
IV	QG2082_V1	exon	6069235	6069367	.	+	.	ID=CBEC_454042;Parent=CBEC_454039
IV	QG2082_V1	intron	6069368	6069408	.	+	2	Parent=CBEC_454039;ID=CBEC_454039_intron
IV	QG2082_V1	CDS	6069409	6069508	.	+	2	ID=CBEC_454051;Parent=CBEC_454039
IV	QG2082_V1	exon	6069409	6069508	.	+	.	ID=CBEC_454043;Parent=CBEC_454039
IV	QG2082_V1	intron	6069509	6070057	.	+	1	Parent=CBEC_454039;ID=CBEC_454039_intron
IV	QG2082_V1	repeat_region	6069683	6069727	.	.	.	X=CCTCTTCn_1XXXXSimple_repeat;ID=CCTCTTCn_1XXXXSimple_repeat;intact=TRUE
IV	QG2082_V1	CDS	6070058	6070172	.	+	1	ID=CBEC_454052;Parent=CBEC_454039
IV	QG2082_V1	exon	6070058	6070172	.	+	.	ID=CBEC_454044;Parent=CBEC_454039
IV	QG2082_V1	intron	6070173	6070250	.	+	0	Parent=CBEC_454039;ID=CBEC_454039_intron
IV	QG2082_V1	CDS	6070251	6070388	.	+	0	ID=CBEC_454053;Parent=CBEC_454039
IV	QG2082_V1	exon	6070251	6070388	.	+	.	ID=CBEC_454045;Parent=CBEC_454039
IV	QG2082_V1	intron	6070389	6070430	.	+	0	Parent=CBEC_454039;ID=CBEC_454039_intron
IV	QG2082_V1	CDS	6070431	6070580	.	+	0	ID=CBEC_454054;Parent=CBEC_454039
IV	QG2082_V1	exon	6070431	6070580	.	+	.	ID=CBEC_454046;Parent=CBEC_454039
IV	QG2082_V1	intron	6070581	6070968	.	+	0	Parent=CBEC_454039;ID=CBEC_454039_intron
IV	QG2082_V1	CDS	6070969	6071070	.	+	0	ID=CBEC_454055;Parent=CBEC_454039
IV	QG2082_V1	exon	6070969	6071070	.	+	.	ID=CBEC_454047;Parent=CBEC_454039
IV	QG2082_V1	repeat_region	6072458	6072500	.	.	.	X=TCTn_336XXXXSimple_repeat;ID=TCTn_336XXXXSimple_repeat;intact=TRUE
IV	QG2082_V1	CDS	6072651	6072721	.	+	0	ID=CBEC_454088;Parent=CBEC_454067
IV	QG2082_V1	exon	6072651	6072721	.	+	.	ID=CBEC_454068;Parent=CBEC_454067
IV	QG2082_V1	gene	6072651	6082709	.	+	.	ID=CBEC_454066;Name=EVM prediction IV.1273;celegans_gene_ids=WBGene00021496;celegans_gene_names=daf-42
IV	QG2082_V1	mRNA	6072651	6082709	.	+	.	ID=CBEC_454067;Parent=CBEC_454066;Name=EVM prediction IV.1273
IV	QG2082_V1	intron	6072722	6074076	.	+	1	Parent=CBEC_454067;ID=CBEC_454067_intron
IV	QG2082_V1	repeat_region	6073044	6073094	.	.	.	X=TTTCCCTAn_1XXXXSimple_repeat;ID=TTTCCCTAn_1XXXXSimple_repeat;intact=TRUE
IV	QG2082_V1	repeat_region	6073476	6073485	.	.	.	X=Cluster1259_21XXXXUnknown;ID=Cluster1259_21XXXXUnknown;intact=TRUE
IV	QG2082_V1	repeat_region	6073486	6073560	.	.	.	X=Cluster341_24XXXXDNA-TcMar-Tc1;ID=Cluster341_24XXXXDNA-TcMar-Tc1;intact=TRUE
IV	QG2082_V1	repeat_region	6073561	6073561	.	.	.	X=Cluster341_24XXXXDNA-TcMar-Tc1;ID=Cluster341_24XXXXDNA-TcMar-Tc1;intact=TRUE
IV	QG2082_V1	CDS	6074077	6074113	.	+	1	ID=CBEC_454089;Parent=CBEC_454067
IV	QG2082_V1	exon	6074077	6074113	.	+	.	ID=CBEC_454069;Parent=CBEC_454067
IV	QG2082_V1	intron	6074114	6074157	.	+	0	Parent=CBEC_454067;ID=CBEC_454067_intron
IV	QG2082_V1	CDS	6074158	6074257	.	+	0	ID=CBEC_454090;Parent=CBEC_454067
IV	QG2082_V1	exon	6074158	6074257	.	+	.	ID=CBEC_454070;Parent=CBEC_454067
IV	QG2082_V1	intron	6074258	6074380	.	+	2	Parent=CBEC_454067;ID=CBEC_454067_intron
IV	QG2082_V1	CDS	6074381	6074521	.	+	2	ID=CBEC_454091;Parent=CBEC_454067
IV	QG2082_V1	exon	6074381	6074521	.	+	.	ID=CBEC_454071;Parent=CBEC_454067
IV	QG2082_V1	intron	6074522	6074595	.	+	2	Parent=CBEC_454067;ID=CBEC_454067_intron
IV	QG2082_V1	CDS	6074596	6074696	.	+	2	ID=CBEC_454092;Parent=CBEC_454067
IV	QG2082_V1	exon	6074596	6074696	.	+	.	ID=CBEC_454072;Parent=CBEC_454067
IV	QG2082_V1	intron	6074697	6074742	.	+	0	Parent=CBEC_454067;ID=CBEC_454067_intron
IV	QG2082_V1	CDS	6074743	6074785	.	+	0	ID=CBEC_454093;Parent=CBEC_454067
IV	QG2082_V1	exon	6074743	6074785	.	+	.	ID=CBEC_454073;Parent=CBEC_454067
IV	QG2082_V1	intron	6074786	6074853	.	+	2	Parent=CBEC_454067;ID=CBEC_454067_intron
IV	QG2082_V1	CDS	6074854	6074925	.	+	2	ID=CBEC_454094;Parent=CBEC_454067
IV	QG2082_V1	exon	6074854	6074925	.	+	.	ID=CBEC_454074;Parent=CBEC_454067
IV	QG2082_V1	intron	6074926	6074981	.	+	2	Parent=CBEC_454067;ID=CBEC_454067_intron
IV	QG2082_V1	CDS	6074982	6075572	.	+	2	ID=CBEC_454095;Parent=CBEC_454067
IV	QG2082_V1	exon	6074982	6075572	.	+	.	ID=CBEC_454075;Parent=CBEC_454067
IV	QG2082_V1	repeat_region	6075041	6075077	.	.	.	X=CTCCGCn_2XXXXSimple_repeat;ID=CTCCGCn_2XXXXSimple_repeat;intact=TRUE
IV	QG2082_V1	intron	6075573	6075836	.	+	2	Parent=CBEC_454067;ID=CBEC_454067_intron
IV	QG2082_V1	CDS	6075837	6075905	.	+	2	ID=CBEC_454096;Parent=CBEC_454067
IV	QG2082_V1	exon	6075837	6075905	.	+	.	ID=CBEC_454076;Parent=CBEC_454067
IV	QG2082_V1	intron	6075906	6076043	.	+	2	Parent=CBEC_454067;ID=CBEC_454067_intron
IV	QG2082_V1	CDS	6076044	6077474	.	+	2	ID=CBEC_454097;Parent=CBEC_454067
IV	QG2082_V1	exon	6076044	6077474	.	+	.	ID=CBEC_454077;Parent=CBEC_454067
IV	QG2082_V1	intron	6077475	6077548	.	+	2	Parent=CBEC_454067;ID=CBEC_454067_intron
IV	QG2082_V1	CDS	6077549	6080083	.	+	2	ID=CBEC_454098;Parent=CBEC_454067
IV	QG2082_V1	exon	6077549	6080083	.	+	.	ID=CBEC_454078;Parent=CBEC_454067
IV	QG2082_V1	intron	6080084	6080130	.	+	2	Parent=CBEC_454067;ID=CBEC_454067_intron
IV	QG2082_V1	CDS	6080131	6080205	.	+	2	ID=CBEC_454099;Parent=CBEC_454067
IV	QG2082_V1	exon	6080131	6080205	.	+	.	ID=CBEC_454079;Parent=CBEC_454067
IV	QG2082_V1	intron	6080206	6080399	.	+	2	Parent=CBEC_454067;ID=CBEC_454067_intron
IV	QG2082_V1	repeat_region	6080397	6080426	.	.	.	X=CACCAGn_2XXXXSimple_repeat;ID=CACCAGn_2XXXXSimple_repeat;intact=TRUE
IV	QG2082_V1	CDS	6080400	6080648	.	+	2	ID=CBEC_454100;Parent=CBEC_454067
IV	QG2082_V1	exon	6080400	6080648	.	+	.	ID=CBEC_454080;Parent=CBEC_454067
IV	QG2082_V1	intron	6080649	6080690	.	+	2	Parent=CBEC_454067;ID=CBEC_454067_intron
IV	QG2082_V1	CDS	6080691	6080922	.	+	2	ID=CBEC_454101;Parent=CBEC_454067
IV	QG2082_V1	exon	6080691	6080922	.	+	.	ID=CBEC_454081;Parent=CBEC_454067
IV	QG2082_V1	intron	6080923	6080964	.	+	1	Parent=CBEC_454067;ID=CBEC_454067_intron
IV	QG2082_V1	CDS	6080965	6081123	.	+	1	ID=CBEC_454102;Parent=CBEC_454067
IV	QG2082_V1	exon	6080965	6081123	.	+	.	ID=CBEC_454082;Parent=CBEC_454067
IV	QG2082_V1	intron	6081124	6081683	.	+	1	Parent=CBEC_454067;ID=CBEC_454067_intron
IV	QG2082_V1	CDS	6081684	6081746	.	+	1	ID=CBEC_454103;Parent=CBEC_454067
IV	QG2082_V1	exon	6081684	6081746	.	+	.	ID=CBEC_454083;Parent=CBEC_454067
IV	QG2082_V1	intron	6081747	6081786	.	+	1	Parent=CBEC_454067;ID=CBEC_454067_intron
IV	QG2082_V1	CDS	6081787	6081985	.	+	1	ID=CBEC_454104;Parent=CBEC_454067
IV	QG2082_V1	exon	6081787	6081985	.	+	.	ID=CBEC_454084;Parent=CBEC_454067
IV	QG2082_V1	repeat_region	6081898	6081929	.	.	.	X=CCCAGCAn_1XXXXSimple_repeat;ID=CCCAGCAn_1XXXXSimple_repeat;intact=TRUE
IV	QG2082_V1	repeat_region	6081930	6081953	.	.	.	X=ACAACCn_1XXXXSimple_repeat;ID=ACAACCn_1XXXXSimple_repeat;intact=TRUE
IV	QG2082_V1	repeat_region	6081954	6081966	.	.	.	X=ACAACCn_1XXXXSimple_repeat;ID=ACAACCn_1XXXXSimple_repeat;intact=TRUE
IV	QG2082_V1	intron	6081986	6082026	.	+	0	Parent=CBEC_454067;ID=CBEC_454067_intron
IV	QG2082_V1	CDS	6082027	6082497	.	+	0	ID=CBEC_454105;Parent=CBEC_454067
IV	QG2082_V1	exon	6082027	6082497	.	+	.	ID=CBEC_454085;Parent=CBEC_454067
IV	QG2082_V1	intron	6082498	6082542	.	+	0	Parent=CBEC_454067;ID=CBEC_454067_intron
IV	QG2082_V1	CDS	6082543	6082619	.	+	0	ID=CBEC_454106;Parent=CBEC_454067
IV	QG2082_V1	exon	6082543	6082619	.	+	.	ID=CBEC_454086;Parent=CBEC_454067
IV	QG2082_V1	intron	6082620	6082660	.	+	1	Parent=CBEC_454067;ID=CBEC_454067_intron
IV	QG2082_V1	CDS	6082661	6082709	.	+	1	ID=CBEC_454107;Parent=CBEC_454067
IV	QG2082_V1	exon	6082661	6082709	.	+	.	ID=CBEC_454087;Parent=CBEC_454067
IV	QG2082_V1	CDS	6083154	6083276	.	+	0	ID=CBEC_454130;Parent=CBEC_454119
IV	QG2082_V1	exon	6083154	6083276	.	+	.	ID=CBEC_454120;Parent=CBEC_454119
IV	QG2082_V1	gene	6083154	6085956	.	+	.	ID=CBEC_454118;Name=EVM prediction IV.1274;celegans_gene_ids=WBGene00019508;celegans_gene_names=K07H8.8
IV	QG2082_V1	mRNA	6083154	6085956	.	+	.	ID=CBEC_454119;Parent=CBEC_454118;Name=EVM prediction IV.1274;InterPro=IPR007669,IPR005331,IPR005552;Gene_Ontology=GO:0047756,GO:0030206,GO:1902884,GO:0008146,GO:0016020,GO:0017128,GO:0017121
IV	QG2082_V1	intron	6083277	6083322	.	+	0	Parent=CBEC_454119;ID=CBEC_454119_intron
IV	QG2082_V1	CDS	6083323	6083679	.	+	0	ID=CBEC_454131;Parent=CBEC_454119
IV	QG2082_V1	exon	6083323	6083679	.	+	.	ID=CBEC_454121;Parent=CBEC_454119
IV	QG2082_V1	intron	6083680	6083725	.	+	0	Parent=CBEC_454119;ID=CBEC_454119_intron
IV	QG2082_V1	CDS	6083726	6083915	.	+	0	ID=CBEC_454132;Parent=CBEC_454119
IV	QG2082_V1	exon	6083726	6083915	.	+	.	ID=CBEC_454122;Parent=CBEC_454119
IV	QG2082_V1	intron	6083916	6084555	.	+	2	Parent=CBEC_454119;ID=CBEC_454119_intron
IV	QG2082_V1	CDS	6084556	6084642	.	+	2	ID=CBEC_454133;Parent=CBEC_454119
IV	QG2082_V1	exon	6084556	6084642	.	+	.	ID=CBEC_454123;Parent=CBEC_454119
IV	QG2082_V1	intron	6084643	6084689	.	+	2	Parent=CBEC_454119;ID=CBEC_454119_intron
IV	QG2082_V1	CDS	6084690	6084880	.	+	2	ID=CBEC_454134;Parent=CBEC_454119
IV	QG2082_V1	exon	6084690	6084880	.	+	.	ID=CBEC_454124;Parent=CBEC_454119
IV	QG2082_V1	intron	6084881	6084926	.	+	0	Parent=CBEC_454119;ID=CBEC_454119_intron
IV	QG2082_V1	CDS	6084927	6085069	.	+	0	ID=CBEC_454135;Parent=CBEC_454119
IV	QG2082_V1	exon	6084927	6085069	.	+	.	ID=CBEC_454125;Parent=CBEC_454119
IV	QG2082_V1	intron	6085070	6085109	.	+	1	Parent=CBEC_454119;ID=CBEC_454119_intron
IV	QG2082_V1	CDS	6085110	6085241	.	+	1	ID=CBEC_454136;Parent=CBEC_454119
IV	QG2082_V1	exon	6085110	6085241	.	+	.	ID=CBEC_454126;Parent=CBEC_454119
IV	QG2082_V1	intron	6085242	6085282	.	+	1	Parent=CBEC_454119;ID=CBEC_454119_intron
IV	QG2082_V1	CDS	6085283	6085423	.	+	1	ID=CBEC_454137;Parent=CBEC_454119
IV	QG2082_V1	exon	6085283	6085423	.	+	.	ID=CBEC_454127;Parent=CBEC_454119
IV	QG2082_V1	intron	6085424	6085586	.	+	1	Parent=CBEC_454119;ID=CBEC_454119_intron
IV	QG2082_V1	CDS	6085587	6085744	.	+	1	ID=CBEC_454138;Parent=CBEC_454119
IV	QG2082_V1	exon	6085587	6085744	.	+	.	ID=CBEC_454128;Parent=CBEC_454119
IV	QG2082_V1	intron	6085745	6085786	.	+	2	Parent=CBEC_454119;ID=CBEC_454119_intron
IV	QG2082_V1	CDS	6085787	6085956	.	+	2	ID=CBEC_454139;Parent=CBEC_454119
IV	QG2082_V1	exon	6085787	6085956	.	+	.	ID=CBEC_454129;Parent=CBEC_454119
IV	QG2082_V1	CDS	6086187	6086288	.	+	0	ID=CBEC_454160;Parent=CBEC_454151
IV	QG2082_V1	exon	6086187	6086288	.	+	.	ID=CBEC_454152;Parent=CBEC_454151
IV	QG2082_V1	gene	6086187	6087596	.	+	.	ID=CBEC_454150;Name=EVM prediction IV.1275;celegans_gene_ids=WBGene00008292,WBGene00009612,WBGene00009616,WBGene00012049,WBGene00017957,WBGene00018505,WBGene00022843;celegans_gene_names=C54C8.4,F31F4.1,F41D3.11,F41D3.7,F46F5.14,T26E4.7,ZK1055.2
IV	QG2082_V1	mRNA	6086187	6087596	.	+	.	ID=CBEC_454151;Parent=CBEC_454150;Name=EVM prediction IV.1275;InterPro=IPR029044,IPR004988
IV	QG2082_V1	intron	6086289	6086330	.	+	0	Parent=CBEC_454151;ID=CBEC_454151_intron
IV	QG2082_V1	CDS	6086331	6086412	.	+	0	ID=CBEC_454161;Parent=CBEC_454151
IV	QG2082_V1	exon	6086331	6086412	.	+	.	ID=CBEC_454153;Parent=CBEC_454151
IV	QG2082_V1	intron	6086413	6086458	.	+	2	Parent=CBEC_454151;ID=CBEC_454151_intron
IV	QG2082_V1	CDS	6086459	6086541	.	+	2	ID=CBEC_454162;Parent=CBEC_454151
IV	QG2082_V1	exon	6086459	6086541	.	+	.	ID=CBEC_454154;Parent=CBEC_454151
IV	QG2082_V1	intron	6086542	6086590	.	+	0	Parent=CBEC_454151;ID=CBEC_454151_intron
IV	QG2082_V1	CDS	6086591	6086688	.	+	0	ID=CBEC_454163;Parent=CBEC_454151
IV	QG2082_V1	exon	6086591	6086688	.	+	.	ID=CBEC_454155;Parent=CBEC_454151
IV	QG2082_V1	intron	6086689	6086732	.	+	1	Parent=CBEC_454151;ID=CBEC_454151_intron
IV	QG2082_V1	CDS	6086733	6086857	.	+	1	ID=CBEC_454164;Parent=CBEC_454151
IV	QG2082_V1	exon	6086733	6086857	.	+	.	ID=CBEC_454156;Parent=CBEC_454151
IV	QG2082_V1	intron	6086858	6086897	.	+	2	Parent=CBEC_454151;ID=CBEC_454151_intron
IV	QG2082_V1	CDS	6086898	6086962	.	+	2	ID=CBEC_454165;Parent=CBEC_454151
IV	QG2082_V1	exon	6086898	6086962	.	+	.	ID=CBEC_454157;Parent=CBEC_454151
IV	QG2082_V1	intron	6086963	6087005	.	+	0	Parent=CBEC_454151;ID=CBEC_454151_intron
IV	QG2082_V1	CDS	6087006	6087283	.	+	0	ID=CBEC_454166;Parent=CBEC_454151
IV	QG2082_V1	exon	6087006	6087283	.	+	.	ID=CBEC_454158;Parent=CBEC_454151
IV	QG2082_V1	intron	6087284	6087334	.	+	1	Parent=CBEC_454151;ID=CBEC_454151_intron
IV	QG2082_V1	CDS	6087335	6087596	.	+	1	ID=CBEC_454167;Parent=CBEC_454151
IV	QG2082_V1	exon	6087335	6087596	.	+	.	ID=CBEC_454159;Parent=CBEC_454151
IV	QG2082_V1	CDS	6088972	6089134	.	+	0	ID=CBEC_454185;Parent=CBEC_454179
IV	QG2082_V1	exon	6088972	6089134	.	+	.	ID=CBEC_454180;Parent=CBEC_454179
IV	QG2082_V1	gene	6088972	6090516	.	+	.	ID=CBEC_454178;Name=EVM prediction IV.1276;celegans_gene_ids=WBGene00018899;celegans_gene_names=F55G1.1
IV	QG2082_V1	mRNA	6088972	6090516	.	+	.	ID=CBEC_454179;Parent=CBEC_454178;Name=EVM prediction IV.1276
IV	QG2082_V1	intron	6089135	6089175	.	+	2	Parent=CBEC_454179;ID=CBEC_454179_intron
IV	QG2082_V1	CDS	6089176	6089328	.	+	2	ID=CBEC_454186;Parent=CBEC_454179
IV	QG2082_V1	exon	6089176	6089328	.	+	.	ID=CBEC_454181;Parent=CBEC_454179
IV	QG2082_V1	intron	6089329	6089373	.	+	2	Parent=CBEC_454179;ID=CBEC_454179_intron
IV	QG2082_V1	CDS	6089374	6089510	.	+	2	ID=CBEC_454187;Parent=CBEC_454179
IV	QG2082_V1	exon	6089374	6089510	.	+	.	ID=CBEC_454182;Parent=CBEC_454179
IV	QG2082_V1	repeat_region	6089382	6089430	.	.	.	X=GA-rich_1233XXXXGA-rich;ID=GA-rich_1233XXXXGA-rich;intact=TRUE
IV	QG2082_V1	intron	6089511	6089956	.	+	0	Parent=CBEC_454179;ID=CBEC_454179_intron
IV	QG2082_V1	CDS	6089957	6090039	.	+	0	ID=CBEC_454188;Parent=CBEC_454179
IV	QG2082_V1	exon	6089957	6090039	.	+	.	ID=CBEC_454183;Parent=CBEC_454179
IV	QG2082_V1	intron	6090040	6090086	.	+	1	Parent=CBEC_454179;ID=CBEC_454179_intron
IV	QG2082_V1	CDS	6090087	6090516	.	+	1	ID=CBEC_454189;Parent=CBEC_454179
IV	QG2082_V1	exon	6090087	6090516	.	+	.	ID=CBEC_454184;Parent=CBEC_454179
IV	QG2082_V1	CDS	6090600	6090731	.	-	0	ID=CBEC_454229;Parent=CBEC_454201
IV	QG2082_V1	exon	6090600	6090731	.	-	.	ID=CBEC_454202;Parent=CBEC_454201
IV	QG2082_V1	gene	6090600	6096882	.	-	.	ID=CBEC_454200;Name=EVM prediction IV.1277;celegans_gene_ids=WBGene00018906;celegans_gene_names=egas-4
IV	QG2082_V1	mRNA	6090600	6096882	.	-	.	ID=CBEC_454201;Parent=CBEC_454200;Name=EVM prediction IV.1277;InterPro=IPR001881,IPR000742,IPR001873,IPR000152;Gene_Ontology=GO:0005509,GO:0005272,GO:0006814,GO:0016020
IV	QG2082_V1	intron	6090732	6090777	.	-	0	Parent=CBEC_454201;ID=CBEC_454201_intron
IV	QG2082_V1	CDS	6090778	6090906	.	-	0	ID=CBEC_454230;Parent=CBEC_454201
IV	QG2082_V1	exon	6090778	6090906	.	-	.	ID=CBEC_454203;Parent=CBEC_454201
IV	QG2082_V1	intron	6090907	6090947	.	-	2	Parent=CBEC_454201;ID=CBEC_454201_intron
IV	QG2082_V1	CDS	6090948	6091075	.	-	2	ID=CBEC_454231;Parent=CBEC_454201
IV	QG2082_V1	exon	6090948	6091075	.	-	.	ID=CBEC_454204;Parent=CBEC_454201
IV	QG2082_V1	intron	6091076	6091118	.	-	0	Parent=CBEC_454201;ID=CBEC_454201_intron
IV	QG2082_V1	CDS	6091119	6091224	.	-	0	ID=CBEC_454232;Parent=CBEC_454201
IV	QG2082_V1	exon	6091119	6091224	.	-	.	ID=CBEC_454205;Parent=CBEC_454201
IV	QG2082_V1	intron	6091225	6091264	.	-	0	Parent=CBEC_454201;ID=CBEC_454201_intron
IV	QG2082_V1	CDS	6091265	6091360	.	-	0	ID=CBEC_454233;Parent=CBEC_454201
IV	QG2082_V1	exon	6091265	6091360	.	-	.	ID=CBEC_454206;Parent=CBEC_454201
IV	QG2082_V1	intron	6091361	6091404	.	-	1	Parent=CBEC_454201;ID=CBEC_454201_intron
IV	QG2082_V1	CDS	6091405	6091672	.	-	1	ID=CBEC_454234;Parent=CBEC_454201
IV	QG2082_V1	exon	6091405	6091672	.	-	.	ID=CBEC_454207;Parent=CBEC_454201
IV	QG2082_V1	intron	6091673	6091716	.	-	0	Parent=CBEC_454201;ID=CBEC_454201_intron
IV	QG2082_V1	CDS	6091717	6091871	.	-	0	ID=CBEC_454235;Parent=CBEC_454201
IV	QG2082_V1	exon	6091717	6091871	.	-	.	ID=CBEC_454208;Parent=CBEC_454201
IV	QG2082_V1	intron	6091872	6091912	.	-	2	Parent=CBEC_454201;ID=CBEC_454201_intron
IV	QG2082_V1	CDS	6091913	6092148	.	-	2	ID=CBEC_454236;Parent=CBEC_454201
IV	QG2082_V1	exon	6091913	6092148	.	-	.	ID=CBEC_454209;Parent=CBEC_454201
IV	QG2082_V1	intron	6092149	6092192	.	-	2	Parent=CBEC_454201;ID=CBEC_454201_intron
IV	QG2082_V1	CDS	6092193	6092441	.	-	2	ID=CBEC_454237;Parent=CBEC_454201
IV	QG2082_V1	exon	6092193	6092441	.	-	.	ID=CBEC_454210;Parent=CBEC_454201
IV	QG2082_V1	intron	6092442	6092483	.	-	2	Parent=CBEC_454201;ID=CBEC_454201_intron
IV	QG2082_V1	CDS	6092484	6092597	.	-	2	ID=CBEC_454238;Parent=CBEC_454201
IV	QG2082_V1	exon	6092484	6092597	.	-	.	ID=CBEC_454211;Parent=CBEC_454201
IV	QG2082_V1	intron	6092598	6092639	.	-	2	Parent=CBEC_454201;ID=CBEC_454201_intron
IV	QG2082_V1	CDS	6092640	6092972	.	-	2	ID=CBEC_454239;Parent=CBEC_454201
IV	QG2082_V1	exon	6092640	6092972	.	-	.	ID=CBEC_454212;Parent=CBEC_454201
IV	QG2082_V1	intron	6092973	6093016	.	-	2	Parent=CBEC_454201;ID=CBEC_454201_intron
IV	QG2082_V1	CDS	6093017	6093091	.	-	2	ID=CBEC_454240;Parent=CBEC_454201
IV	QG2082_V1	exon	6093017	6093091	.	-	.	ID=CBEC_454213;Parent=CBEC_454201
IV	QG2082_V1	intron	6093092	6093135	.	-	2	Parent=CBEC_454201;ID=CBEC_454201_intron
IV	QG2082_V1	CDS	6093136	6093417	.	-	2	ID=CBEC_454241;Parent=CBEC_454201
IV	QG2082_V1	exon	6093136	6093417	.	-	.	ID=CBEC_454214;Parent=CBEC_454201
IV	QG2082_V1	intron	6093418	6093465	.	-	2	Parent=CBEC_454201;ID=CBEC_454201_intron
IV	QG2082_V1	CDS	6093466	6093579	.	-	2	ID=CBEC_454242;Parent=CBEC_454201
IV	QG2082_V1	exon	6093466	6093579	.	-	.	ID=CBEC_454215;Parent=CBEC_454201
IV	QG2082_V1	intron	6093580	6093621	.	-	0	Parent=CBEC_454201;ID=CBEC_454201_intron
IV	QG2082_V1	CDS	6093622	6093865	.	-	0	ID=CBEC_454243;Parent=CBEC_454201
IV	QG2082_V1	exon	6093622	6093865	.	-	.	ID=CBEC_454216;Parent=CBEC_454201
IV	QG2082_V1	intron	6093866	6094150	.	-	0	Parent=CBEC_454201;ID=CBEC_454201_intron
IV	QG2082_V1	CDS	6094151	6094180	.	-	0	ID=CBEC_454244;Parent=CBEC_454201
IV	QG2082_V1	exon	6094151	6094180	.	-	.	ID=CBEC_454217;Parent=CBEC_454201
IV	QG2082_V1	intron	6094181	6094225	.	-	0	Parent=CBEC_454201;ID=CBEC_454201_intron
IV	QG2082_V1	CDS	6094226	6094315	.	-	0	ID=CBEC_454245;Parent=CBEC_454201
IV	QG2082_V1	exon	6094226	6094315	.	-	.	ID=CBEC_454218;Parent=CBEC_454201
IV	QG2082_V1	intron	6094316	6094358	.	-	1	Parent=CBEC_454201;ID=CBEC_454201_intron
IV	QG2082_V1	CDS	6094359	6094587	.	-	1	ID=CBEC_454246;Parent=CBEC_454201
IV	QG2082_V1	exon	6094359	6094587	.	-	.	ID=CBEC_454219;Parent=CBEC_454201
IV	QG2082_V1	repeat_region	6094389	6094424	.	.	.	X=TCCATGn_2XXXXSimple_repeat;ID=TCCATGn_2XXXXSimple_repeat;intact=TRUE
IV	QG2082_V1	intron	6094588	6094630	.	-	0	Parent=CBEC_454201;ID=CBEC_454201_intron
IV	QG2082_V1	CDS	6094631	6094818	.	-	0	ID=CBEC_454247;Parent=CBEC_454201
IV	QG2082_V1	exon	6094631	6094818	.	-	.	ID=CBEC_454220;Parent=CBEC_454201
IV	QG2082_V1	intron	6094819	6094859	.	-	0	Parent=CBEC_454201;ID=CBEC_454201_intron
IV	QG2082_V1	CDS	6094860	6094955	.	-	0	ID=CBEC_454248;Parent=CBEC_454201
IV	QG2082_V1	exon	6094860	6094955	.	-	.	ID=CBEC_454221;Parent=CBEC_454201
IV	QG2082_V1	intron	6094956	6095190	.	-	0	Parent=CBEC_454201;ID=CBEC_454201_intron
IV	QG2082_V1	CDS	6095191	6095307	.	-	0	ID=CBEC_454249;Parent=CBEC_454201
IV	QG2082_V1	exon	6095191	6095307	.	-	.	ID=CBEC_454222;Parent=CBEC_454201
IV	QG2082_V1	intron	6095308	6095579	.	-	2	Parent=CBEC_454201;ID=CBEC_454201_intron
IV	QG2082_V1	repeat_region	6095438	6095461	.	.	.	X=TGn_43XXXXSimple_repeat;ID=TGn_43XXXXSimple_repeat;intact=TRUE
IV	QG2082_V1	CDS	6095580	6095668	.	-	2	ID=CBEC_454250;Parent=CBEC_454201
IV	QG2082_V1	exon	6095580	6095668	.	-	.	ID=CBEC_454223;Parent=CBEC_454201
IV	QG2082_V1	intron	6095669	6095712	.	-	0	Parent=CBEC_454201;ID=CBEC_454201_intron
IV	QG2082_V1	CDS	6095713	6095905	.	-	0	ID=CBEC_454251;Parent=CBEC_454201
IV	QG2082_V1	exon	6095713	6095905	.	-	.	ID=CBEC_454224;Parent=CBEC_454201
IV	QG2082_V1	intron	6095906	6095949	.	-	0	Parent=CBEC_454201;ID=CBEC_454201_intron
IV	QG2082_V1	CDS	6095950	6096192	.	-	0	ID=CBEC_454252;Parent=CBEC_454201
IV	QG2082_V1	exon	6095950	6096192	.	-	.	ID=CBEC_454225;Parent=CBEC_454201
IV	QG2082_V1	intron	6096193	6096235	.	-	0	Parent=CBEC_454201;ID=CBEC_454201_intron
IV	QG2082_V1	CDS	6096236	6096652	.	-	0	ID=CBEC_454253;Parent=CBEC_454201
IV	QG2082_V1	exon	6096236	6096652	.	-	.	ID=CBEC_454226;Parent=CBEC_454201
IV	QG2082_V1	intron	6096653	6096693	.	-	0	Parent=CBEC_454201;ID=CBEC_454201_intron
IV	QG2082_V1	CDS	6096694	6096810	.	-	0	ID=CBEC_454254;Parent=CBEC_454201
IV	QG2082_V1	exon	6096694	6096810	.	-	.	ID=CBEC_454227;Parent=CBEC_454201
IV	QG2082_V1	intron	6096811	6096855	.	-	0	Parent=CBEC_454201;ID=CBEC_454201_intron
IV	QG2082_V1	CDS	6096856	6096882	.	-	0	ID=CBEC_454255;Parent=CBEC_454201
IV	QG2082_V1	exon	6096856	6096882	.	-	.	ID=CBEC_454228;Parent=CBEC_454201
IV	QG2082_V1	exon	6097583	6097704	.	+	.	ID=CBEC_454268;Parent=CBEC_454267
IV	QG2082_V1	five_prime_UTR	6097583	6097616	.	+	.	ID=CBEC_454286;Parent=CBEC_454267
IV	QG2082_V1	gene	6097583	6099355	.	+	.	ID=CBEC_454266;Name=EVM prediction IV.1278;celegans_gene_ids=WBGene00018928;celegans_gene_names=F56B3.2
IV	QG2082_V1	mRNA	6097583	6099355	.	+	.	ID=CBEC_454267;Parent=CBEC_454266;Name=EVM prediction IV.1278;InterPro=IPR006150,IPR006149
IV	QG2082_V1	CDS	6097617	6097704	.	+	0	ID=CBEC_454277;Parent=CBEC_454267
IV	QG2082_V1	intron	6097705	6097745	.	+	2	Parent=CBEC_454267;ID=CBEC_454267_intron
IV	QG2082_V1	CDS	6097746	6097827	.	+	2	ID=CBEC_454278;Parent=CBEC_454267
IV	QG2082_V1	exon	6097746	6097827	.	+	.	ID=CBEC_454269;Parent=CBEC_454267
IV	QG2082_V1	intron	6097828	6097869	.	+	1	Parent=CBEC_454267;ID=CBEC_454267_intron
IV	QG2082_V1	CDS	6097870	6097931	.	+	1	ID=CBEC_454279;Parent=CBEC_454267
IV	QG2082_V1	exon	6097870	6097931	.	+	.	ID=CBEC_454270;Parent=CBEC_454267
IV	QG2082_V1	intron	6097932	6097976	.	+	2	Parent=CBEC_454267;ID=CBEC_454267_intron
IV	QG2082_V1	CDS	6097977	6098203	.	+	2	ID=CBEC_454280;Parent=CBEC_454267
IV	QG2082_V1	exon	6097977	6098203	.	+	.	ID=CBEC_454271;Parent=CBEC_454267
IV	QG2082_V1	intron	6098204	6098244	.	+	0	Parent=CBEC_454267;ID=CBEC_454267_intron
IV	QG2082_V1	CDS	6098245	6098404	.	+	0	ID=CBEC_454281;Parent=CBEC_454267
IV	QG2082_V1	exon	6098245	6098404	.	+	.	ID=CBEC_454272;Parent=CBEC_454267
IV	QG2082_V1	intron	6098405	6098452	.	+	2	Parent=CBEC_454267;ID=CBEC_454267_intron
IV	QG2082_V1	CDS	6098453	6098575	.	+	2	ID=CBEC_454282;Parent=CBEC_454267
IV	QG2082_V1	exon	6098453	6098575	.	+	.	ID=CBEC_454273;Parent=CBEC_454267
IV	QG2082_V1	intron	6098576	6098619	.	+	2	Parent=CBEC_454267;ID=CBEC_454267_intron
IV	QG2082_V1	CDS	6098620	6098912	.	+	2	ID=CBEC_454283;Parent=CBEC_454267
IV	QG2082_V1	exon	6098620	6098912	.	+	.	ID=CBEC_454274;Parent=CBEC_454267
IV	QG2082_V1	intron	6098913	6098953	.	+	0	Parent=CBEC_454267;ID=CBEC_454267_intron
IV	QG2082_V1	CDS	6098954	6099110	.	+	0	ID=CBEC_454284;Parent=CBEC_454267
IV	QG2082_V1	exon	6098954	6099110	.	+	.	ID=CBEC_454275;Parent=CBEC_454267
IV	QG2082_V1	intron	6099111	6099156	.	+	2	Parent=CBEC_454267;ID=CBEC_454267_intron
IV	QG2082_V1	CDS	6099157	6099263	.	+	2	ID=CBEC_454285;Parent=CBEC_454267
IV	QG2082_V1	exon	6099157	6099355	.	+	.	ID=CBEC_454276;Parent=CBEC_454267
IV	QG2082_V1	three_prime_UTR	6099264	6099355	.	+	.	ID=CBEC_454287;Parent=CBEC_454267
IV	QG2082_V1	exon	6099745	6099900	.	+	.	ID=CBEC_454300;Parent=CBEC_454299
IV	QG2082_V1	five_prime_UTR	6099745	6099756	.	+	.	ID=CBEC_454304;Parent=CBEC_454299
IV	QG2082_V1	gene	6099745	6101033	.	+	.	ID=CBEC_454298;Name=EVM prediction IV.1279;celegans_gene_ids=WBGene00000677;celegans_gene_names=col-103
IV	QG2082_V1	mRNA	6099745	6101033	.	+	.	ID=CBEC_454299;Parent=CBEC_454298;Name=EVM prediction IV.1279;InterPro=IPR002486;Gene_Ontology=GO:0042302
IV	QG2082_V1	CDS	6099757	6099900	.	+	0	ID=CBEC_454302;Parent=CBEC_454299
IV	QG2082_V1	intron	6099901	6099941	.	+	0	Parent=CBEC_454299;ID=CBEC_454299_intron
IV	QG2082_V1	CDS	6099942	6100943	.	+	0	ID=CBEC_454303;Parent=CBEC_454299
IV	QG2082_V1	exon	6099942	6101033	.	+	.	ID=CBEC_454301;Parent=CBEC_454299
IV	QG2082_V1	repeat_region	6100047	6100091	.	.	.	X=GA-rich_1234XXXXGA-rich;ID=GA-rich_1234XXXXGA-rich;intact=TRUE
IV	QG2082_V1	repeat_region	6100098	6100180	.	.	.	X=Cluster801_5XXXXUnknown;ID=Cluster801_5XXXXUnknown;intact=TRUE
IV	QG2082_V1	repeat_region	6100242	6100568	.	.	.	X=Cluster1483_69XXXXUnknown;ID=Cluster1483_69XXXXUnknown;intact=TRUE
IV	QG2082_V1	repeat_region	6100569	6100610	.	.	.	X=CCAGGACCAn_3XXXXSimple_repeat;ID=CCAGGACCAn_3XXXXSimple_repeat;intact=TRUE
IV	QG2082_V1	repeat_region	6100611	6100748	.	.	.	X=Cluster1483_70XXXXUnknown;ID=Cluster1483_70XXXXUnknown;intact=TRUE
IV	QG2082_V1	three_prime_UTR	6100944	6101033	.	+	.	ID=CBEC_454305;Parent=CBEC_454299
IV	QG2082_V1	CDS	6101039	6101161	.	-	0	ID=CBEC_454323;Parent=CBEC_454317
IV	QG2082_V1	exon	6101039	6101161	.	-	.	ID=CBEC_454318;Parent=CBEC_454317
IV	QG2082_V1	gene	6101039	6101875	.	-	.	ID=CBEC_454316;Name=EVM prediction IV.1280;celegans_gene_ids=WBGene00001788;celegans_gene_names=gst-40
IV	QG2082_V1	mRNA	6101039	6101875	.	-	.	ID=CBEC_454317;Parent=CBEC_454316;Name=EVM prediction IV.1280;InterPro=IPR036282,IPR010987,IPR004045,IPR036249,IPR040079,IPR004046
IV	QG2082_V1	intron	6101162	6101214	.	-	0	Parent=CBEC_454317;ID=CBEC_454317_intron
IV	QG2082_V1	CDS	6101215	6101367	.	-	0	ID=CBEC_454324;Parent=CBEC_454317
IV	QG2082_V1	exon	6101215	6101367	.	-	.	ID=CBEC_454319;Parent=CBEC_454317
IV	QG2082_V1	intron	6101368	6101412	.	-	2	Parent=CBEC_454317;ID=CBEC_454317_intron
IV	QG2082_V1	CDS	6101413	6101636	.	-	2	ID=CBEC_454325;Parent=CBEC_454317
IV	QG2082_V1	exon	6101413	6101636	.	-	.	ID=CBEC_454320;Parent=CBEC_454317
IV	QG2082_V1	intron	6101637	6101680	.	-	1	Parent=CBEC_454317;ID=CBEC_454317_intron
IV	QG2082_V1	CDS	6101681	6101748	.	-	1	ID=CBEC_454326;Parent=CBEC_454317
IV	QG2082_V1	exon	6101681	6101748	.	-	.	ID=CBEC_454321;Parent=CBEC_454317
IV	QG2082_V1	intron	6101749	6101792	.	-	0	Parent=CBEC_454317;ID=CBEC_454317_intron
IV	QG2082_V1	CDS	6101793	6101875	.	-	0	ID=CBEC_454327;Parent=CBEC_454317
IV	QG2082_V1	exon	6101793	6101875	.	-	.	ID=CBEC_454322;Parent=CBEC_454317
IV	QG2082_V1	repeat_region	6101989	6102032	.	.	.	X=GA-rich_1235XXXXGA-rich;ID=GA-rich_1235XXXXGA-rich;intact=TRUE
IV	QG2082_V1	exon	6102465	6102776	.	-	.	ID=CBEC_454340;Parent=CBEC_454339
IV	QG2082_V1	gene	6102465	6104016	.	-	.	ID=CBEC_454338;Name=EVM prediction IV.1281;celegans_gene_ids=WBGene00015998,WBGene00021947,WBGene00021951,WBGene00044460;celegans_gene_names=srt-23,srt-24,srt-59,Y55F3C.10
IV	QG2082_V1	mRNA	6102465	6104016	.	-	.	ID=CBEC_454339;Parent=CBEC_454338;Name=EVM prediction IV.1281;InterPro=IPR019425
IV	QG2082_V1	three_prime_UTR	6102465	6102573	.	-	.	ID=CBEC_454353;Parent=CBEC_454339
IV	QG2082_V1	repeat_region	6102496	6102528	.	.	.	X=AATGAn_2XXXXSimple_repeat;ID=AATGAn_2XXXXSimple_repeat;intact=TRUE
IV	QG2082_V1	CDS	6102574	6102776	.	-	2	ID=CBEC_454346;Parent=CBEC_454339
IV	QG2082_V1	intron	6102777	6102950	.	-	0	Parent=CBEC_454339;ID=CBEC_454339_intron
IV	QG2082_V1	CDS	6102951	6103080	.	-	0	ID=CBEC_454347;Parent=CBEC_454339
IV	QG2082_V1	exon	6102951	6103080	.	-	.	ID=CBEC_454341;Parent=CBEC_454339
IV	QG2082_V1	intron	6103081	6103126	.	-	0	Parent=CBEC_454339;ID=CBEC_454339_intron
IV	QG2082_V1	CDS	6103127	6103273	.	-	0	ID=CBEC_454348;Parent=CBEC_454339
IV	QG2082_V1	exon	6103127	6103273	.	-	.	ID=CBEC_454342;Parent=CBEC_454339
IV	QG2082_V1	intron	6103274	6103317	.	-	2	Parent=CBEC_454339;ID=CBEC_454339_intron
IV	QG2082_V1	CDS	6103318	6103544	.	-	2	ID=CBEC_454349;Parent=CBEC_454339
IV	QG2082_V1	exon	6103318	6103544	.	-	.	ID=CBEC_454343;Parent=CBEC_454339
IV	QG2082_V1	intron	6103545	6103590	.	-	0	Parent=CBEC_454339;ID=CBEC_454339_intron
IV	QG2082_V1	CDS	6103591	6103792	.	-	0	ID=CBEC_454350;Parent=CBEC_454339
IV	QG2082_V1	exon	6103591	6103792	.	-	.	ID=CBEC_454344;Parent=CBEC_454339
IV	QG2082_V1	intron	6103793	6103835	.	-	0	Parent=CBEC_454339;ID=CBEC_454339_intron
IV	QG2082_V1	CDS	6103836	6104003	.	-	0	ID=CBEC_454351;Parent=CBEC_454339
IV	QG2082_V1	exon	6103836	6104016	.	-	.	ID=CBEC_454345;Parent=CBEC_454339
IV	QG2082_V1	five_prime_UTR	6104004	6104016	.	-	.	ID=CBEC_454352;Parent=CBEC_454339
IV	QG2082_V1	repeat_region	6104322	6105604	.	.	.	X=Cluster537_66XXXXDNA-TcMar-Tc1;ID=Cluster537_66XXXXDNA-TcMar-Tc1;intact=TRUE
IV	QG2082_V1	repeat_region	6105605	6105608	.	.	.	X=Cluster999_82XXXXDNA-TcMar-Tc1;ID=Cluster999_82XXXXDNA-TcMar-Tc1;intact=TRUE
IV	QG2082_V1	repeat_region	6105609	6105762	.	.	.	X=Cluster999_82XXXXDNA-TcMar-Tc1;ID=Cluster999_82XXXXDNA-TcMar-Tc1;intact=TRUE
IV	QG2082_V1	repeat_region	6105763	6106180	.	.	.	X=Cluster537_67XXXXDNA-TcMar-Tc1;ID=Cluster537_67XXXXDNA-TcMar-Tc1;intact=TRUE
IV	QG2082_V1	repeat_region	6106181	6107023	.	.	.	X=Cluster714_50XXXXDNA-TcMar-Tc1;ID=Cluster714_50XXXXDNA-TcMar-Tc1;intact=TRUE
IV	QG2082_V1	repeat_region	6107910	6107953	.	.	.	X=Cluster960_18XXXXLTR-Pao;ID=Cluster960_18XXXXLTR-Pao;intact=TRUE
IV	QG2082_V1	CDS	6110081	6110519	.	+	0	ID=CBEC_454368;Parent=CBEC_454365
IV	QG2082_V1	exon	6110081	6110519	.	+	.	ID=CBEC_454366;Parent=CBEC_454365
IV	QG2082_V1	gene	6110081	6112675	.	+	.	ID=CBEC_454364;Name=EVM prediction IV.1282
IV	QG2082_V1	mRNA	6110081	6112675	.	+	.	ID=CBEC_454365;Parent=CBEC_454364;Name=EVM prediction IV.1282
IV	QG2082_V1	intron	6110520	6112454	.	+	2	Parent=CBEC_454365;ID=CBEC_454365_intron
IV	QG2082_V1	repeat_region	6110543	6111840	.	.	.	X=Cluster222_7XXXXLTR-Pao;ID=Cluster222_7XXXXLTR-Pao;intact=TRUE
IV	QG2082_V1	CDS	6112455	6112675	.	+	2	ID=CBEC_454369;Parent=CBEC_454365
IV	QG2082_V1	exon	6112455	6112675	.	+	.	ID=CBEC_454367;Parent=CBEC_454365
IV	QG2082_V1	repeat_region	6113150	6113293	.	.	.	X=Cluster1008_34XXXXDNA-TcMar-Tc1;ID=Cluster1008_34XXXXDNA-TcMar-Tc1;intact=TRUE
IV	QG2082_V1	repeat_region	6113294	6113344	.	.	.	X=Cluster537_68XXXXDNA-TcMar-Tc1;ID=Cluster537_68XXXXDNA-TcMar-Tc1;intact=TRUE
IV	QG2082_V1	CDS	6113522	6113715	.	-	2	ID=CBEC_454387;Parent=CBEC_454381
IV	QG2082_V1	exon	6113522	6113715	.	-	.	ID=CBEC_454382;Parent=CBEC_454381
IV	QG2082_V1	gene	6113522	6114786	.	-	.	ID=CBEC_454380;Name=EVM prediction IV.1283;celegans_gene_ids=WBGene00015998,WBGene00021947,WBGene00021951,WBGene00044460;celegans_gene_names=srt-23,srt-24,srt-59,Y55F3C.10
IV	QG2082_V1	mRNA	6113522	6114786	.	-	.	ID=CBEC_454381;Parent=CBEC_454380;Name=EVM prediction IV.1283;InterPro=IPR019425
IV	QG2082_V1	intron	6113716	6113761	.	-	0	Parent=CBEC_454381;ID=CBEC_454381_intron
IV	QG2082_V1	CDS	6113762	6113891	.	-	0	ID=CBEC_454388;Parent=CBEC_454381
IV	QG2082_V1	exon	6113762	6113891	.	-	.	ID=CBEC_454383;Parent=CBEC_454381
IV	QG2082_V1	intron	6113892	6113936	.	-	0	Parent=CBEC_454381;ID=CBEC_454381_intron
IV	QG2082_V1	CDS	6113937	6114083	.	-	0	ID=CBEC_454389;Parent=CBEC_454381
IV	QG2082_V1	exon	6113937	6114083	.	-	.	ID=CBEC_454384;Parent=CBEC_454381
IV	QG2082_V1	intron	6114084	6114129	.	-	0	Parent=CBEC_454381;ID=CBEC_454381_intron
IV	QG2082_V1	CDS	6114130	6114555	.	-	0	ID=CBEC_454390;Parent=CBEC_454381
IV	QG2082_V1	exon	6114130	6114555	.	-	.	ID=CBEC_454385;Parent=CBEC_454381
IV	QG2082_V1	intron	6114556	6114603	.	-	0	Parent=CBEC_454381;ID=CBEC_454381_intron
IV	QG2082_V1	CDS	6114604	6114786	.	-	0	ID=CBEC_454391;Parent=CBEC_454381
IV	QG2082_V1	exon	6114604	6114786	.	-	.	ID=CBEC_454386;Parent=CBEC_454381
IV	QG2082_V1	repeat_region	6115451	6117253	.	.	.	X=Cluster532_139XXXXDNA-TcMar-Tc1;ID=Cluster532_139XXXXDNA-TcMar-Tc1;intact=TRUE
IV	QG2082_V1	exon	6119421	6119487	.	+	.	ID=CBEC_454404;Parent=CBEC_454403
IV	QG2082_V1	five_prime_UTR	6119421	6119487	.	+	.	ID=CBEC_454431;Parent=CBEC_454403
IV	QG2082_V1	gene	6119421	6128029	.	+	.	ID=CBEC_454402;Name=EVM prediction IV.1284;celegans_gene_ids=WBGene00021948;celegans_gene_names=kvs-5
IV	QG2082_V1	mRNA	6119421	6128029	.	+	.	ID=CBEC_454403;Parent=CBEC_454402;Name=EVM prediction IV.1284;InterPro=IPR027359,IPR011333,IPR003971,IPR003968,IPR005821,IPR003131;Gene_Ontology=GO:0005249,GO:0006813,GO:0008076,GO:0005216,GO:0006811,GO:0055085,GO:0016020,GO:0051260
IV	QG2082_V1	exon	6119546	6119675	.	+	.	ID=CBEC_454405;Parent=CBEC_454403
IV	QG2082_V1	five_prime_UTR	6119546	6119631	.	+	.	ID=CBEC_454432;Parent=CBEC_454403
IV	QG2082_V1	CDS	6119632	6119675	.	+	0	ID=CBEC_454418;Parent=CBEC_454403
IV	QG2082_V1	intron	6119676	6125175	.	+	1	Parent=CBEC_454403;ID=CBEC_454403_intron
IV	QG2082_V1	repeat_region	6121558	6121594	.	.	.	X=TTTCTn_9XXXXSimple_repeat;ID=TTTCTn_9XXXXSimple_repeat;intact=TRUE
IV	QG2082_V1	exon	6122043	6122192	.	+	.	ID=CBEC_454435;Parent=CBEC_454434
IV	QG2082_V1	five_prime_UTR	6122043	6122184	.	+	.	ID=CBEC_454461;Parent=CBEC_454434
IV	QG2082_V1	mRNA	6122043	6128029	.	+	.	ID=CBEC_454434;Parent=CBEC_454402;Name=EVM prediction IV.1284;InterPro=IPR011333,IPR003131,IPR005821,IPR003968,IPR027359,IPR003971;Gene_Ontology=GO:0051260,GO:0005216,GO:0006811,GO:0055085,GO:0016020,GO:0005249,GO:0006813,GO:0008076
IV	QG2082_V1	exon	6122097	6122192	.	+	.	ID=CBEC_454464;Parent=CBEC_454463
IV	QG2082_V1	five_prime_UTR	6122097	6122184	.	+	.	ID=CBEC_454488;Parent=CBEC_454463
IV	QG2082_V1	mRNA	6122097	6128029	.	+	.	ID=CBEC_454463;Parent=CBEC_454402;Name=EVM prediction IV.1284;InterPro=IPR011333,IPR003971,IPR003131,IPR027359,IPR003968,IPR005821;Gene_Ontology=GO:0005249,GO:0006813,GO:0008076,GO:0051260,GO:0005216,GO:0006811,GO:0055085,GO:0016020
IV	QG2082_V1	CDS	6122185	6122192	.	+	0	ID=CBEC_454448;Parent=CBEC_454434
IV	QG2082_V1	CDS	6122185	6122192	.	+	0	ID=CBEC_454476;Parent=CBEC_454463
IV	QG2082_V1	intron	6122193	6125175	.	+	1	Parent=CBEC_454434;ID=CBEC_454434_intron
IV	QG2082_V1	intron	6122193	6125175	.	+	1	Parent=CBEC_454463;ID=CBEC_454463_intron
IV	QG2082_V1	repeat_region	6122884	6122905	.	.	.	X=CTTn_417XXXXSimple_repeat;ID=CTTn_417XXXXSimple_repeat;intact=TRUE
IV	QG2082_V1	repeat_region	6123767	6124045	.	.	.	X=Cluster109_22XXXXUnknown;ID=Cluster109_22XXXXUnknown;intact=TRUE
IV	QG2082_V1	exon	6124902	6125119	.	+	.	ID=CBEC_454491;Parent=CBEC_454490
IV	QG2082_V1	five_prime_UTR	6124902	6125087	.	+	.	ID=CBEC_454517;Parent=CBEC_454490
IV	QG2082_V1	mRNA	6124902	6128029	.	+	.	ID=CBEC_454490;Parent=CBEC_454402;Name=EVM prediction IV.1284;InterPro=IPR027359,IPR003971,IPR011333,IPR005821,IPR003968,IPR003131;Gene_Ontology=GO:0005249,GO:0006813,GO:0008076,GO:0005216,GO:0006811,GO:0055085,GO:0016020,GO:0051260
IV	QG2082_V1	CDS	6125088	6125119	.	+	0	ID=CBEC_454504;Parent=CBEC_454490
IV	QG2082_V1	intron	6125120	6125175	.	+	1	Parent=CBEC_454490;ID=CBEC_454490_intron
IV	QG2082_V1	CDS	6125176	6125286	.	+	1	ID=CBEC_454419;Parent=CBEC_454403
IV	QG2082_V1	CDS	6125176	6125286	.	+	1	ID=CBEC_454449;Parent=CBEC_454434
IV	QG2082_V1	CDS	6125176	6125286	.	+	1	ID=CBEC_454477;Parent=CBEC_454463
IV	QG2082_V1	CDS	6125176	6125286	.	+	1	ID=CBEC_454505;Parent=CBEC_454490
IV	QG2082_V1	exon	6125176	6125286	.	+	.	ID=CBEC_454406;Parent=CBEC_454403
IV	QG2082_V1	exon	6125176	6125286	.	+	.	ID=CBEC_454436;Parent=CBEC_454434
IV	QG2082_V1	exon	6125176	6125286	.	+	.	ID=CBEC_454465;Parent=CBEC_454463
IV	QG2082_V1	exon	6125176	6125286	.	+	.	ID=CBEC_454492;Parent=CBEC_454490
IV	QG2082_V1	intron	6125287	6125442	.	+	1	Parent=CBEC_454403;ID=CBEC_454403_intron
IV	QG2082_V1	intron	6125287	6125442	.	+	1	Parent=CBEC_454434;ID=CBEC_454434_intron
IV	QG2082_V1	intron	6125287	6125442	.	+	1	Parent=CBEC_454463;ID=CBEC_454463_intron
IV	QG2082_V1	intron	6125287	6125442	.	+	1	Parent=CBEC_454490;ID=CBEC_454490_intron
IV	QG2082_V1	CDS	6125443	6125703	.	+	1	ID=CBEC_454420;Parent=CBEC_454403
IV	QG2082_V1	CDS	6125443	6125703	.	+	1	ID=CBEC_454450;Parent=CBEC_454434
IV	QG2082_V1	CDS	6125443	6125703	.	+	1	ID=CBEC_454478;Parent=CBEC_454463
IV	QG2082_V1	CDS	6125443	6125703	.	+	1	ID=CBEC_454506;Parent=CBEC_454490
IV	QG2082_V1	exon	6125443	6125703	.	+	.	ID=CBEC_454407;Parent=CBEC_454403
IV	QG2082_V1	exon	6125443	6125703	.	+	.	ID=CBEC_454437;Parent=CBEC_454434
IV	QG2082_V1	exon	6125443	6125703	.	+	.	ID=CBEC_454466;Parent=CBEC_454463
IV	QG2082_V1	exon	6125443	6125703	.	+	.	ID=CBEC_454493;Parent=CBEC_454490
IV	QG2082_V1	intron	6125704	6125835	.	+	1	Parent=CBEC_454403;ID=CBEC_454403_intron
IV	QG2082_V1	intron	6125704	6125835	.	+	1	Parent=CBEC_454434;ID=CBEC_454434_intron
IV	QG2082_V1	intron	6125704	6125835	.	+	1	Parent=CBEC_454463;ID=CBEC_454463_intron
IV	QG2082_V1	intron	6125704	6125835	.	+	1	Parent=CBEC_454490;ID=CBEC_454490_intron
IV	QG2082_V1	CDS	6125836	6126016	.	+	1	ID=CBEC_454421;Parent=CBEC_454403
IV	QG2082_V1	CDS	6125836	6126016	.	+	1	ID=CBEC_454451;Parent=CBEC_454434
IV	QG2082_V1	CDS	6125836	6126016	.	+	1	ID=CBEC_454479;Parent=CBEC_454463
IV	QG2082_V1	CDS	6125836	6126016	.	+	1	ID=CBEC_454507;Parent=CBEC_454490
IV	QG2082_V1	exon	6125836	6126016	.	+	.	ID=CBEC_454408;Parent=CBEC_454403
IV	QG2082_V1	exon	6125836	6126016	.	+	.	ID=CBEC_454438;Parent=CBEC_454434
IV	QG2082_V1	exon	6125836	6126016	.	+	.	ID=CBEC_454467;Parent=CBEC_454463
IV	QG2082_V1	exon	6125836	6126016	.	+	.	ID=CBEC_454494;Parent=CBEC_454490
IV	QG2082_V1	intron	6126017	6126083	.	+	0	Parent=CBEC_454403;ID=CBEC_454403_intron
IV	QG2082_V1	intron	6126017	6126083	.	+	0	Parent=CBEC_454434;ID=CBEC_454434_intron
IV	QG2082_V1	intron	6126017	6126083	.	+	0	Parent=CBEC_454463;ID=CBEC_454463_intron
IV	QG2082_V1	intron	6126017	6126083	.	+	0	Parent=CBEC_454490;ID=CBEC_454490_intron
IV	QG2082_V1	CDS	6126084	6126107	.	+	0	ID=CBEC_454422;Parent=CBEC_454403
IV	QG2082_V1	CDS	6126084	6126107	.	+	0	ID=CBEC_454452;Parent=CBEC_454434
IV	QG2082_V1	CDS	6126084	6126107	.	+	0	ID=CBEC_454480;Parent=CBEC_454463
IV	QG2082_V1	CDS	6126084	6126107	.	+	0	ID=CBEC_454508;Parent=CBEC_454490
IV	QG2082_V1	exon	6126084	6126107	.	+	.	ID=CBEC_454409;Parent=CBEC_454403
IV	QG2082_V1	exon	6126084	6126107	.	+	.	ID=CBEC_454439;Parent=CBEC_454434
IV	QG2082_V1	exon	6126084	6126107	.	+	.	ID=CBEC_454468;Parent=CBEC_454463
IV	QG2082_V1	exon	6126084	6126107	.	+	.	ID=CBEC_454495;Parent=CBEC_454490
IV	QG2082_V1	intron	6126108	6126281	.	+	0	Parent=CBEC_454403;ID=CBEC_454403_intron
IV	QG2082_V1	intron	6126108	6126281	.	+	0	Parent=CBEC_454434;ID=CBEC_454434_intron
IV	QG2082_V1	intron	6126108	6126281	.	+	0	Parent=CBEC_454463;ID=CBEC_454463_intron
IV	QG2082_V1	intron	6126108	6126281	.	+	0	Parent=CBEC_454490;ID=CBEC_454490_intron
IV	QG2082_V1	CDS	6126282	6126374	.	+	0	ID=CBEC_454423;Parent=CBEC_454403
IV	QG2082_V1	CDS	6126282	6126374	.	+	0	ID=CBEC_454453;Parent=CBEC_454434
IV	QG2082_V1	CDS	6126282	6126374	.	+	0	ID=CBEC_454481;Parent=CBEC_454463
IV	QG2082_V1	CDS	6126282	6126374	.	+	0	ID=CBEC_454509;Parent=CBEC_454490
IV	QG2082_V1	exon	6126282	6126374	.	+	.	ID=CBEC_454410;Parent=CBEC_454403
IV	QG2082_V1	exon	6126282	6126374	.	+	.	ID=CBEC_454440;Parent=CBEC_454434
IV	QG2082_V1	exon	6126282	6126374	.	+	.	ID=CBEC_454469;Parent=CBEC_454463
IV	QG2082_V1	exon	6126282	6126374	.	+	.	ID=CBEC_454496;Parent=CBEC_454490
IV	QG2082_V1	intron	6126375	6126421	.	+	0	Parent=CBEC_454403;ID=CBEC_454403_intron
IV	QG2082_V1	intron	6126375	6126421	.	+	0	Parent=CBEC_454434;ID=CBEC_454434_intron
IV	QG2082_V1	intron	6126375	6126421	.	+	0	Parent=CBEC_454463;ID=CBEC_454463_intron
IV	QG2082_V1	intron	6126375	6126421	.	+	0	Parent=CBEC_454490;ID=CBEC_454490_intron
IV	QG2082_V1	CDS	6126422	6126622	.	+	0	ID=CBEC_454424;Parent=CBEC_454403
IV	QG2082_V1	CDS	6126422	6126622	.	+	0	ID=CBEC_454454;Parent=CBEC_454434
IV	QG2082_V1	CDS	6126422	6126622	.	+	0	ID=CBEC_454482;Parent=CBEC_454463
IV	QG2082_V1	CDS	6126422	6126622	.	+	0	ID=CBEC_454510;Parent=CBEC_454490
IV	QG2082_V1	exon	6126422	6126622	.	+	.	ID=CBEC_454411;Parent=CBEC_454403
IV	QG2082_V1	exon	6126422	6126622	.	+	.	ID=CBEC_454441;Parent=CBEC_454434
IV	QG2082_V1	exon	6126422	6126622	.	+	.	ID=CBEC_454470;Parent=CBEC_454463
IV	QG2082_V1	exon	6126422	6126622	.	+	.	ID=CBEC_454497;Parent=CBEC_454490
IV	QG2082_V1	intron	6126623	6126716	.	+	0	Parent=CBEC_454403;ID=CBEC_454403_intron
IV	QG2082_V1	intron	6126623	6126716	.	+	0	Parent=CBEC_454434;ID=CBEC_454434_intron
IV	QG2082_V1	intron	6126623	6126716	.	+	0	Parent=CBEC_454490;ID=CBEC_454490_intron
IV	QG2082_V1	intron	6126623	6126887	.	+	0	Parent=CBEC_454463;ID=CBEC_454463_intron
IV	QG2082_V1	CDS	6126717	6126761	.	+	0	ID=CBEC_454425;Parent=CBEC_454403
IV	QG2082_V1	CDS	6126717	6126761	.	+	0	ID=CBEC_454455;Parent=CBEC_454434
IV	QG2082_V1	CDS	6126717	6126761	.	+	0	ID=CBEC_454511;Parent=CBEC_454490
IV	QG2082_V1	exon	6126717	6126761	.	+	.	ID=CBEC_454412;Parent=CBEC_454403
IV	QG2082_V1	exon	6126717	6126761	.	+	.	ID=CBEC_454442;Parent=CBEC_454434
IV	QG2082_V1	exon	6126717	6126761	.	+	.	ID=CBEC_454498;Parent=CBEC_454490
IV	QG2082_V1	intron	6126762	6126887	.	+	0	Parent=CBEC_454403;ID=CBEC_454403_intron
IV	QG2082_V1	intron	6126762	6126887	.	+	0	Parent=CBEC_454434;ID=CBEC_454434_intron
IV	QG2082_V1	intron	6126762	6126887	.	+	0	Parent=CBEC_454490;ID=CBEC_454490_intron
IV	QG2082_V1	CDS	6126888	6126989	.	+	0	ID=CBEC_454426;Parent=CBEC_454403
IV	QG2082_V1	CDS	6126888	6126989	.	+	0	ID=CBEC_454456;Parent=CBEC_454434
IV	QG2082_V1	CDS	6126888	6126989	.	+	0	ID=CBEC_454483;Parent=CBEC_454463
IV	QG2082_V1	CDS	6126888	6126989	.	+	0	ID=CBEC_454512;Parent=CBEC_454490
IV	QG2082_V1	exon	6126888	6126989	.	+	.	ID=CBEC_454413;Parent=CBEC_454403
IV	QG2082_V1	exon	6126888	6126989	.	+	.	ID=CBEC_454443;Parent=CBEC_454434
IV	QG2082_V1	exon	6126888	6126989	.	+	.	ID=CBEC_454471;Parent=CBEC_454463
IV	QG2082_V1	exon	6126888	6126989	.	+	.	ID=CBEC_454499;Parent=CBEC_454490
IV	QG2082_V1	intron	6126990	6127032	.	+	0	Parent=CBEC_454403;ID=CBEC_454403_intron
IV	QG2082_V1	intron	6126990	6127032	.	+	0	Parent=CBEC_454434;ID=CBEC_454434_intron
IV	QG2082_V1	intron	6126990	6127032	.	+	0	Parent=CBEC_454463;ID=CBEC_454463_intron
IV	QG2082_V1	intron	6126990	6127032	.	+	0	Parent=CBEC_454490;ID=CBEC_454490_intron
IV	QG2082_V1	CDS	6127033	6127225	.	+	0	ID=CBEC_454427;Parent=CBEC_454403
IV	QG2082_V1	CDS	6127033	6127225	.	+	0	ID=CBEC_454457;Parent=CBEC_454434
IV	QG2082_V1	CDS	6127033	6127225	.	+	0	ID=CBEC_454484;Parent=CBEC_454463
IV	QG2082_V1	CDS	6127033	6127225	.	+	0	ID=CBEC_454513;Parent=CBEC_454490
IV	QG2082_V1	exon	6127033	6127225	.	+	.	ID=CBEC_454414;Parent=CBEC_454403
IV	QG2082_V1	exon	6127033	6127225	.	+	.	ID=CBEC_454444;Parent=CBEC_454434
IV	QG2082_V1	exon	6127033	6127225	.	+	.	ID=CBEC_454472;Parent=CBEC_454463
IV	QG2082_V1	exon	6127033	6127225	.	+	.	ID=CBEC_454500;Parent=CBEC_454490
IV	QG2082_V1	intron	6127226	6127269	.	+	2	Parent=CBEC_454403;ID=CBEC_454403_intron
IV	QG2082_V1	intron	6127226	6127269	.	+	2	Parent=CBEC_454434;ID=CBEC_454434_intron
IV	QG2082_V1	intron	6127226	6127269	.	+	2	Parent=CBEC_454463;ID=CBEC_454463_intron
IV	QG2082_V1	intron	6127226	6127269	.	+	2	Parent=CBEC_454490;ID=CBEC_454490_intron
IV	QG2082_V1	CDS	6127270	6127432	.	+	2	ID=CBEC_454428;Parent=CBEC_454403
IV	QG2082_V1	CDS	6127270	6127432	.	+	2	ID=CBEC_454458;Parent=CBEC_454434
IV	QG2082_V1	CDS	6127270	6127432	.	+	2	ID=CBEC_454485;Parent=CBEC_454463
IV	QG2082_V1	CDS	6127270	6127432	.	+	2	ID=CBEC_454514;Parent=CBEC_454490
IV	QG2082_V1	exon	6127270	6127432	.	+	.	ID=CBEC_454415;Parent=CBEC_454403
IV	QG2082_V1	exon	6127270	6127432	.	+	.	ID=CBEC_454445;Parent=CBEC_454434
IV	QG2082_V1	exon	6127270	6127432	.	+	.	ID=CBEC_454473;Parent=CBEC_454463
IV	QG2082_V1	exon	6127270	6127432	.	+	.	ID=CBEC_454501;Parent=CBEC_454490
IV	QG2082_V1	intron	6127433	6127479	.	+	1	Parent=CBEC_454403;ID=CBEC_454403_intron
IV	QG2082_V1	intron	6127433	6127479	.	+	1	Parent=CBEC_454434;ID=CBEC_454434_intron
IV	QG2082_V1	intron	6127433	6127479	.	+	1	Parent=CBEC_454463;ID=CBEC_454463_intron
IV	QG2082_V1	intron	6127433	6127479	.	+	1	Parent=CBEC_454490;ID=CBEC_454490_intron
IV	QG2082_V1	CDS	6127480	6127606	.	+	1	ID=CBEC_454429;Parent=CBEC_454403
IV	QG2082_V1	CDS	6127480	6127606	.	+	1	ID=CBEC_454459;Parent=CBEC_454434
IV	QG2082_V1	CDS	6127480	6127606	.	+	1	ID=CBEC_454486;Parent=CBEC_454463
IV	QG2082_V1	CDS	6127480	6127606	.	+	1	ID=CBEC_454515;Parent=CBEC_454490
IV	QG2082_V1	exon	6127480	6127606	.	+	.	ID=CBEC_454416;Parent=CBEC_454403
IV	QG2082_V1	exon	6127480	6127606	.	+	.	ID=CBEC_454446;Parent=CBEC_454434
IV	QG2082_V1	exon	6127480	6127606	.	+	.	ID=CBEC_454474;Parent=CBEC_454463
IV	QG2082_V1	exon	6127480	6127606	.	+	.	ID=CBEC_454502;Parent=CBEC_454490
IV	QG2082_V1	intron	6127607	6127653	.	+	0	Parent=CBEC_454403;ID=CBEC_454403_intron
IV	QG2082_V1	intron	6127607	6127653	.	+	0	Parent=CBEC_454434;ID=CBEC_454434_intron
IV	QG2082_V1	intron	6127607	6127653	.	+	0	Parent=CBEC_454463;ID=CBEC_454463_intron
IV	QG2082_V1	intron	6127607	6127653	.	+	0	Parent=CBEC_454490;ID=CBEC_454490_intron
IV	QG2082_V1	CDS	6127654	6127737	.	+	0	ID=CBEC_454430;Parent=CBEC_454403
IV	QG2082_V1	CDS	6127654	6127737	.	+	0	ID=CBEC_454460;Parent=CBEC_454434
IV	QG2082_V1	CDS	6127654	6127737	.	+	0	ID=CBEC_454487;Parent=CBEC_454463
IV	QG2082_V1	CDS	6127654	6127737	.	+	0	ID=CBEC_454516;Parent=CBEC_454490
IV	QG2082_V1	exon	6127654	6128029	.	+	.	ID=CBEC_454417;Parent=CBEC_454403
IV	QG2082_V1	exon	6127654	6128029	.	+	.	ID=CBEC_454447;Parent=CBEC_454434
IV	QG2082_V1	exon	6127654	6128029	.	+	.	ID=CBEC_454475;Parent=CBEC_454463
IV	QG2082_V1	exon	6127654	6128029	.	+	.	ID=CBEC_454503;Parent=CBEC_454490
IV	QG2082_V1	three_prime_UTR	6127738	6128029	.	+	.	ID=CBEC_454433;Parent=CBEC_454403
IV	QG2082_V1	three_prime_UTR	6127738	6128029	.	+	.	ID=CBEC_454462;Parent=CBEC_454434
IV	QG2082_V1	three_prime_UTR	6127738	6128029	.	+	.	ID=CBEC_454489;Parent=CBEC_454463
IV	QG2082_V1	three_prime_UTR	6127738	6128029	.	+	.	ID=CBEC_454518;Parent=CBEC_454490
IV	QG2082_V1	exon	6131419	6131567	.	+	.	ID=CBEC_454531;Parent=CBEC_454530
IV	QG2082_V1	five_prime_UTR	6131419	6131525	.	+	.	ID=CBEC_454547;Parent=CBEC_454530
IV	QG2082_V1	gene	6131419	6133422	.	+	.	ID=CBEC_454529;Name=EVM prediction IV.1285;celegans_gene_ids=WBGene00021950;celegans_gene_names=cutl-26
IV	QG2082_V1	mRNA	6131419	6133422	.	+	.	ID=CBEC_454530;Parent=CBEC_454529;Name=EVM prediction IV.1285;InterPro=IPR001507
IV	QG2082_V1	CDS	6131526	6131567	.	+	0	ID=CBEC_454539;Parent=CBEC_454530
IV	QG2082_V1	intron	6131568	6131612	.	+	0	Parent=CBEC_454530;ID=CBEC_454530_intron
IV	QG2082_V1	CDS	6131613	6131962	.	+	0	ID=CBEC_454540;Parent=CBEC_454530
IV	QG2082_V1	exon	6131613	6131962	.	+	.	ID=CBEC_454532;Parent=CBEC_454530
IV	QG2082_V1	intron	6131963	6132011	.	+	1	Parent=CBEC_454530;ID=CBEC_454530_intron
IV	QG2082_V1	CDS	6132012	6132105	.	+	1	ID=CBEC_454541;Parent=CBEC_454530
IV	QG2082_V1	exon	6132012	6132105	.	+	.	ID=CBEC_454533;Parent=CBEC_454530
IV	QG2082_V1	intron	6132106	6132145	.	+	0	Parent=CBEC_454530;ID=CBEC_454530_intron
IV	QG2082_V1	CDS	6132146	6132701	.	+	0	ID=CBEC_454542;Parent=CBEC_454530
IV	QG2082_V1	exon	6132146	6132701	.	+	.	ID=CBEC_454534;Parent=CBEC_454530
IV	QG2082_V1	intron	6132702	6132746	.	+	2	Parent=CBEC_454530;ID=CBEC_454530_intron
IV	QG2082_V1	CDS	6132747	6132908	.	+	2	ID=CBEC_454543;Parent=CBEC_454530
IV	QG2082_V1	exon	6132747	6132908	.	+	.	ID=CBEC_454535;Parent=CBEC_454530
IV	QG2082_V1	intron	6132909	6132954	.	+	2	Parent=CBEC_454530;ID=CBEC_454530_intron
IV	QG2082_V1	CDS	6132955	6133013	.	+	2	ID=CBEC_454544;Parent=CBEC_454530
IV	QG2082_V1	exon	6132955	6133013	.	+	.	ID=CBEC_454536;Parent=CBEC_454530
IV	QG2082_V1	intron	6133014	6133057	.	+	0	Parent=CBEC_454530;ID=CBEC_454530_intron
IV	QG2082_V1	CDS	6133058	6133167	.	+	0	ID=CBEC_454545;Parent=CBEC_454530
IV	QG2082_V1	exon	6133058	6133167	.	+	.	ID=CBEC_454537;Parent=CBEC_454530
IV	QG2082_V1	intron	6133168	6133214	.	+	1	Parent=CBEC_454530;ID=CBEC_454530_intron
IV	QG2082_V1	CDS	6133215	6133344	.	+	1	ID=CBEC_454546;Parent=CBEC_454530
IV	QG2082_V1	exon	6133215	6133422	.	+	.	ID=CBEC_454538;Parent=CBEC_454530
IV	QG2082_V1	three_prime_UTR	6133345	6133422	.	+	.	ID=CBEC_454548;Parent=CBEC_454530
IV	QG2082_V1	CDS	6133617	6138067	.	+	0	ID=CBEC_454563;Parent=CBEC_454560
IV	QG2082_V1	exon	6133617	6138067	.	+	.	ID=CBEC_454561;Parent=CBEC_454560
IV	QG2082_V1	gene	6133617	6138311	.	+	.	ID=CBEC_454559;Name=EVM prediction IV.1286;celegans_gene_ids=WBGene00235287;celegans_gene_names=Y55F3C.17
IV	QG2082_V1	mRNA	6133617	6138311	.	+	.	ID=CBEC_454560;Parent=CBEC_454559;Name=EVM prediction IV.1286;InterPro=IPR033336;Gene_Ontology=GO:0008017
IV	QG2082_V1	intron	6138068	6138112	.	+	1	Parent=CBEC_454560;ID=CBEC_454560_intron
IV	QG2082_V1	CDS	6138113	6138311	.	+	1	ID=CBEC_454564;Parent=CBEC_454560
IV	QG2082_V1	exon	6138113	6138311	.	+	.	ID=CBEC_454562;Parent=CBEC_454560
IV	QG2082_V1	CDS	6138509	6139075	.	-	0	ID=CBEC_454587;Parent=CBEC_454576
IV	QG2082_V1	exon	6138509	6139075	.	-	.	ID=CBEC_454577;Parent=CBEC_454576
IV	QG2082_V1	gene	6138509	6141017	.	-	.	ID=CBEC_454575;Name=EVM prediction IV.1287;celegans_gene_ids=WBGene00018256;celegans_gene_names=cutl-28
IV	QG2082_V1	mRNA	6138509	6141017	.	-	.	ID=CBEC_454576;Parent=CBEC_454575;Name=EVM prediction IV.1287;InterPro=IPR003609,IPR001507,IPR000177;Gene_Ontology=GO:0005515,GO:0006508,GO:0005576
IV	QG2082_V1	intron	6139076	6139119	.	-	1	Parent=CBEC_454576;ID=CBEC_454576_intron
IV	QG2082_V1	CDS	6139120	6139210	.	-	1	ID=CBEC_454588;Parent=CBEC_454576
IV	QG2082_V1	exon	6139120	6139210	.	-	.	ID=CBEC_454578;Parent=CBEC_454576
IV	QG2082_V1	intron	6139211	6139262	.	-	0	Parent=CBEC_454576;ID=CBEC_454576_intron
IV	QG2082_V1	CDS	6139263	6139669	.	-	0	ID=CBEC_454589;Parent=CBEC_454576
IV	QG2082_V1	exon	6139263	6139669	.	-	.	ID=CBEC_454579;Parent=CBEC_454576
IV	QG2082_V1	intron	6139670	6139713	.	-	1	Parent=CBEC_454576;ID=CBEC_454576_intron
IV	QG2082_V1	CDS	6139714	6139825	.	-	1	ID=CBEC_454590;Parent=CBEC_454576
IV	QG2082_V1	exon	6139714	6139825	.	-	.	ID=CBEC_454580;Parent=CBEC_454576
IV	QG2082_V1	intron	6139826	6139870	.	-	2	Parent=CBEC_454576;ID=CBEC_454576_intron
IV	QG2082_V1	CDS	6139871	6139931	.	-	2	ID=CBEC_454591;Parent=CBEC_454576
IV	QG2082_V1	exon	6139871	6139931	.	-	.	ID=CBEC_454581;Parent=CBEC_454576
IV	QG2082_V1	intron	6139932	6139980	.	-	1	Parent=CBEC_454576;ID=CBEC_454576_intron
IV	QG2082_V1	CDS	6139981	6140111	.	-	1	ID=CBEC_454592;Parent=CBEC_454576
IV	QG2082_V1	exon	6139981	6140111	.	-	.	ID=CBEC_454582;Parent=CBEC_454576
IV	QG2082_V1	intron	6140112	6140156	.	-	2	Parent=CBEC_454576;ID=CBEC_454576_intron
IV	QG2082_V1	CDS	6140157	6140304	.	-	2	ID=CBEC_454593;Parent=CBEC_454576
IV	QG2082_V1	exon	6140157	6140304	.	-	.	ID=CBEC_454583;Parent=CBEC_454576
IV	QG2082_V1	intron	6140305	6140348	.	-	2	Parent=CBEC_454576;ID=CBEC_454576_intron
IV	QG2082_V1	CDS	6140349	6140615	.	-	2	ID=CBEC_454594;Parent=CBEC_454576
IV	QG2082_V1	exon	6140349	6140615	.	-	.	ID=CBEC_454584;Parent=CBEC_454576
IV	QG2082_V1	intron	6140616	6140664	.	-	0	Parent=CBEC_454576;ID=CBEC_454576_intron
IV	QG2082_V1	CDS	6140665	6140806	.	-	0	ID=CBEC_454595;Parent=CBEC_454576
IV	QG2082_V1	exon	6140665	6140806	.	-	.	ID=CBEC_454585;Parent=CBEC_454576
IV	QG2082_V1	intron	6140807	6140852	.	-	0	Parent=CBEC_454576;ID=CBEC_454576_intron
IV	QG2082_V1	CDS	6140853	6141017	.	-	0	ID=CBEC_454596;Parent=CBEC_454576
IV	QG2082_V1	exon	6140853	6141017	.	-	.	ID=CBEC_454586;Parent=CBEC_454576
IV	QG2082_V1	exon	6143160	6143460	.	-	.	ID=CBEC_454609;Parent=CBEC_454608
IV	QG2082_V1	gene	6143160	6145781	.	-	.	ID=CBEC_454607;Name=EVM prediction IV.1288;celegans_gene_ids=WBGene00008077,WBGene00008475,WBGene00008786,WBGene00008906,WBGene00009413,WBGene00009607,WBGene00009609,WBGene00009610,WBGene00009615,WBGene00010171,WBGene00010172,WBGene00010392,WBGene00011515,WBGene00011653,WBGene00011654,WBGene00011656,WBGene00011960,WBGene00012068,WBGene00015873,WBGene00016585,WBGene00016773,WBGene00016776,WBGene00017061,WBGene00018141,WBGene00018142,WBGene00018143,WBGene00019579,WBGene00019580,WBGene00020976,WBGene00020977;celegans_gene_names=oac-10,oac-11,oac-12,oac-13,oac-16,oac-17,oac-19,oac-21,oac-22,oac-23,oac-25,oac-26,oac-27,oac-28,oac-35,oac-36,oac-38,oac-4,oac-42,oac-43,oac-44,oac-45,oac-48,oac-49,oac-51,oac-52,oac-57,oac-58,oac-59,oac-8
IV	QG2082_V1	mRNA	6143160	6145781	.	-	.	ID=CBEC_454608;Parent=CBEC_454607;Name=EVM prediction IV.1288;InterPro=IPR002656,IPR043968;Gene_Ontology=GO:0016747
IV	QG2082_V1	three_prime_UTR	6143160	6143217	.	-	.	ID=CBEC_454632;Parent=CBEC_454608
IV	QG2082_V1	CDS	6143218	6143460	.	-	0	ID=CBEC_454620;Parent=CBEC_454608
IV	QG2082_V1	intron	6143461	6143505	.	-	1	Parent=CBEC_454608;ID=CBEC_454608_intron
IV	QG2082_V1	CDS	6143506	6143716	.	-	1	ID=CBEC_454621;Parent=CBEC_454608
IV	QG2082_V1	exon	6143506	6143716	.	-	.	ID=CBEC_454610;Parent=CBEC_454608
IV	QG2082_V1	intron	6143717	6143759	.	-	2	Parent=CBEC_454608;ID=CBEC_454608_intron
IV	QG2082_V1	CDS	6143760	6143871	.	-	2	ID=CBEC_454622;Parent=CBEC_454608
IV	QG2082_V1	exon	6143760	6143871	.	-	.	ID=CBEC_454611;Parent=CBEC_454608
IV	QG2082_V1	intron	6143872	6143917	.	-	2	Parent=CBEC_454608;ID=CBEC_454608_intron
IV	QG2082_V1	CDS	6143918	6144157	.	-	2	ID=CBEC_454623;Parent=CBEC_454608
IV	QG2082_V1	exon	6143918	6144157	.	-	.	ID=CBEC_454612;Parent=CBEC_454608
IV	QG2082_V1	intron	6144158	6144203	.	-	2	Parent=CBEC_454608;ID=CBEC_454608_intron
IV	QG2082_V1	CDS	6144204	6144428	.	-	2	ID=CBEC_454624;Parent=CBEC_454608
IV	QG2082_V1	exon	6144204	6144428	.	-	.	ID=CBEC_454613;Parent=CBEC_454608
IV	QG2082_V1	intron	6144429	6144471	.	-	1	Parent=CBEC_454608;ID=CBEC_454608_intron
IV	QG2082_V1	CDS	6144472	6144638	.	-	1	ID=CBEC_454625;Parent=CBEC_454608
IV	QG2082_V1	exon	6144472	6144638	.	-	.	ID=CBEC_454614;Parent=CBEC_454608
IV	QG2082_V1	intron	6144639	6144685	.	-	2	Parent=CBEC_454608;ID=CBEC_454608_intron
IV	QG2082_V1	CDS	6144686	6144914	.	-	2	ID=CBEC_454626;Parent=CBEC_454608
IV	QG2082_V1	exon	6144686	6144914	.	-	.	ID=CBEC_454615;Parent=CBEC_454608
IV	QG2082_V1	intron	6144915	6144958	.	-	2	Parent=CBEC_454608;ID=CBEC_454608_intron
IV	QG2082_V1	CDS	6144959	6145045	.	-	2	ID=CBEC_454627;Parent=CBEC_454608
IV	QG2082_V1	exon	6144959	6145045	.	-	.	ID=CBEC_454616;Parent=CBEC_454608
IV	QG2082_V1	intron	6145046	6145085	.	-	0	Parent=CBEC_454608;ID=CBEC_454608_intron
IV	QG2082_V1	CDS	6145086	6145224	.	-	0	ID=CBEC_454628;Parent=CBEC_454608
IV	QG2082_V1	exon	6145086	6145224	.	-	.	ID=CBEC_454617;Parent=CBEC_454608
IV	QG2082_V1	intron	6145225	6145265	.	-	1	Parent=CBEC_454608;ID=CBEC_454608_intron
IV	QG2082_V1	CDS	6145266	6145530	.	-	1	ID=CBEC_454629;Parent=CBEC_454608
IV	QG2082_V1	exon	6145266	6145530	.	-	.	ID=CBEC_454618;Parent=CBEC_454608
IV	QG2082_V1	intron	6145531	6145572	.	-	0	Parent=CBEC_454608;ID=CBEC_454608_intron
IV	QG2082_V1	CDS	6145573	6145715	.	-	0	ID=CBEC_454630;Parent=CBEC_454608
IV	QG2082_V1	exon	6145573	6145781	.	-	.	ID=CBEC_454619;Parent=CBEC_454608
IV	QG2082_V1	five_prime_UTR	6145716	6145781	.	-	.	ID=CBEC_454631;Parent=CBEC_454608
IV	QG2082_V1	CDS	6146473	6146715	.	-	0	ID=CBEC_454656;Parent=CBEC_454644
IV	QG2082_V1	exon	6146473	6146715	.	-	.	ID=CBEC_454645;Parent=CBEC_454644
IV	QG2082_V1	gene	6146473	6148964	.	-	.	ID=CBEC_454643;Name=EVM prediction IV.1289;celegans_gene_ids=WBGene00008077,WBGene00008475,WBGene00008786,WBGene00008906,WBGene00009413,WBGene00009607,WBGene00009609,WBGene00009610,WBGene00009615,WBGene00010171,WBGene00010172,WBGene00010392,WBGene00011515,WBGene00011653,WBGene00011654,WBGene00011656,WBGene00011960,WBGene00012068,WBGene00015873,WBGene00016585,WBGene00016773,WBGene00016776,WBGene00017061,WBGene00018141,WBGene00018142,WBGene00018143,WBGene00019579,WBGene00019580,WBGene00020976,WBGene00020977;celegans_gene_names=oac-10,oac-11,oac-12,oac-13,oac-16,oac-17,oac-19,oac-21,oac-22,oac-23,oac-25,oac-26,oac-27,oac-28,oac-35,oac-36,oac-38,oac-4,oac-42,oac-43,oac-44,oac-45,oac-48,oac-49,oac-51,oac-52,oac-57,oac-58,oac-59,oac-8
IV	QG2082_V1	mRNA	6146473	6148964	.	-	.	ID=CBEC_454644;Parent=CBEC_454643;Name=EVM prediction IV.1289;InterPro=IPR002656,IPR043968;Gene_Ontology=GO:0016747
IV	QG2082_V1	intron	6146716	6146759	.	-	1	Parent=CBEC_454644;ID=CBEC_454644_intron
IV	QG2082_V1	CDS	6146760	6146970	.	-	1	ID=CBEC_454657;Parent=CBEC_454644
IV	QG2082_V1	exon	6146760	6146970	.	-	.	ID=CBEC_454646;Parent=CBEC_454644
IV	QG2082_V1	intron	6146971	6147019	.	-	2	Parent=CBEC_454644;ID=CBEC_454644_intron
IV	QG2082_V1	CDS	6147020	6147131	.	-	2	ID=CBEC_454658;Parent=CBEC_454644
IV	QG2082_V1	exon	6147020	6147131	.	-	.	ID=CBEC_454647;Parent=CBEC_454644
IV	QG2082_V1	intron	6147132	6147175	.	-	0	Parent=CBEC_454644;ID=CBEC_454644_intron
IV	QG2082_V1	CDS	6147176	6147302	.	-	0	ID=CBEC_454659;Parent=CBEC_454644
IV	QG2082_V1	exon	6147176	6147302	.	-	.	ID=CBEC_454648;Parent=CBEC_454644
IV	QG2082_V1	intron	6147303	6147343	.	-	2	Parent=CBEC_454644;ID=CBEC_454644_intron
IV	QG2082_V1	CDS	6147344	6147456	.	-	2	ID=CBEC_454660;Parent=CBEC_454644
IV	QG2082_V1	exon	6147344	6147456	.	-	.	ID=CBEC_454649;Parent=CBEC_454644
IV	QG2082_V1	intron	6147457	6147497	.	-	2	Parent=CBEC_454644;ID=CBEC_454644_intron
IV	QG2082_V1	CDS	6147498	6147722	.	-	2	ID=CBEC_454661;Parent=CBEC_454644
IV	QG2082_V1	exon	6147498	6147722	.	-	.	ID=CBEC_454650;Parent=CBEC_454644
IV	QG2082_V1	intron	6147723	6147768	.	-	1	Parent=CBEC_454644;ID=CBEC_454644_intron
IV	QG2082_V1	CDS	6147769	6147935	.	-	1	ID=CBEC_454662;Parent=CBEC_454644
IV	QG2082_V1	exon	6147769	6147935	.	-	.	ID=CBEC_454651;Parent=CBEC_454644
IV	QG2082_V1	intron	6147936	6147977	.	-	2	Parent=CBEC_454644;ID=CBEC_454644_intron
IV	QG2082_V1	CDS	6147978	6148302	.	-	2	ID=CBEC_454663;Parent=CBEC_454644
IV	QG2082_V1	exon	6147978	6148302	.	-	.	ID=CBEC_454652;Parent=CBEC_454644
IV	QG2082_V1	intron	6148303	6148346	.	-	0	Parent=CBEC_454644;ID=CBEC_454644_intron
IV	QG2082_V1	CDS	6148347	6148485	.	-	0	ID=CBEC_454664;Parent=CBEC_454644
IV	QG2082_V1	exon	6148347	6148485	.	-	.	ID=CBEC_454653;Parent=CBEC_454644
IV	QG2082_V1	intron	6148486	6148526	.	-	1	Parent=CBEC_454644;ID=CBEC_454644_intron
IV	QG2082_V1	CDS	6148527	6148791	.	-	1	ID=CBEC_454665;Parent=CBEC_454644
IV	QG2082_V1	exon	6148527	6148791	.	-	.	ID=CBEC_454654;Parent=CBEC_454644
IV	QG2082_V1	intron	6148792	6148833	.	-	0	Parent=CBEC_454644;ID=CBEC_454644_intron
IV	QG2082_V1	CDS	6148834	6148964	.	-	0	ID=CBEC_454666;Parent=CBEC_454644
IV	QG2082_V1	exon	6148834	6148964	.	-	.	ID=CBEC_454655;Parent=CBEC_454644
IV	QG2082_V1	CDS	6150119	6150502	.	+	0	ID=CBEC_454680;Parent=CBEC_454678
IV	QG2082_V1	exon	6150119	6150502	.	+	.	ID=CBEC_454679;Parent=CBEC_454678
IV	QG2082_V1	gene	6150119	6150502	.	+	.	ID=CBEC_454677;Name=EVM prediction IV.1290;celegans_gene_ids=WBGene00003424,WBGene00003425,WBGene00003426,WBGene00003429,WBGene00003431,WBGene00003432,WBGene00003435,WBGene00003438,WBGene00003442,WBGene00003443,WBGene00003444,WBGene00003446,WBGene00003448,WBGene00003449,WBGene00003452,WBGene00003456,WBGene00003457,WBGene00003458,WBGene00003463,WBGene00003464,WBGene00003465,WBGene00003466,WBGene00003467,WBGene00003468,WBGene00003469,WBGene00003470,WBGene00021997,WBGene00022002,WBGene00022005;celegans_gene_names=msp-10,msp-113,msp-142,msp-152,msp-19,msp-3,msp-31,msp-33,msp-36,msp-40,msp-45,msp-49,msp-50,msp-51,msp-53,msp-55,msp-56,msp-59,msp-63,msp-64,msp-65,msp-76,msp-77,msp-78,msp-79,msp-81,Y59E9AR.1,Y59E9AR.7,Y59H11AM.1
IV	QG2082_V1	mRNA	6150119	6150502	.	+	.	ID=CBEC_454678;Parent=CBEC_454677;Name=EVM prediction IV.1290;InterPro=IPR013783,IPR008962,IPR000535
IV	QG2082_V1	CDS	6150739	6150979	.	-	1	ID=CBEC_454695;Parent=CBEC_454692
IV	QG2082_V1	exon	6150739	6150979	.	-	.	ID=CBEC_454693;Parent=CBEC_454692
IV	QG2082_V1	gene	6150739	6151168	.	-	.	ID=CBEC_454691;Name=EVM prediction IV.1291;celegans_gene_ids=WBGene00007243,WBGene00007246,WBGene00007250,WBGene00007251,WBGene00009398,WBGene00017305;celegans_gene_names=nspb-10,nspb-11,nspb-12,nspb-7,nspb-8,nspb-9
IV	QG2082_V1	mRNA	6150739	6151168	.	-	.	ID=CBEC_454692;Parent=CBEC_454691;Name=EVM prediction IV.1291;InterPro=IPR009924
IV	QG2082_V1	intron	6150980	6151025	.	-	0	Parent=CBEC_454692;ID=CBEC_454692_intron
IV	QG2082_V1	CDS	6151026	6151168	.	-	0	ID=CBEC_454696;Parent=CBEC_454692
IV	QG2082_V1	exon	6151026	6151168	.	-	.	ID=CBEC_454694;Parent=CBEC_454692
IV	QG2082_V1	exon	6151722	6151797	.	+	.	ID=CBEC_454709;Parent=CBEC_454708
IV	QG2082_V1	five_prime_UTR	6151722	6151749	.	+	.	ID=CBEC_454723;Parent=CBEC_454708
IV	QG2082_V1	gene	6151722	6154928	.	+	.	ID=CBEC_454707;Name=EVM prediction IV.1292;celegans_gene_ids=WBGene00004374;celegans_gene_names=rme-2
IV	QG2082_V1	mRNA	6151722	6154928	.	+	.	ID=CBEC_454708;Parent=CBEC_454707;Name=EVM prediction IV.1292;InterPro=IPR036055,IPR002172,IPR000742,IPR023415,IPR000033,IPR000152,IPR018097,IPR011042,IPR001881;Gene_Ontology=GO:0005515,GO:0005509
IV	QG2082_V1	CDS	6151750	6151797	.	+	0	ID=CBEC_454716;Parent=CBEC_454708
IV	QG2082_V1	intron	6151798	6151848	.	+	0	Parent=CBEC_454708;ID=CBEC_454708_intron
IV	QG2082_V1	CDS	6151849	6152382	.	+	0	ID=CBEC_454717;Parent=CBEC_454708
IV	QG2082_V1	exon	6151849	6152382	.	+	.	ID=CBEC_454710;Parent=CBEC_454708
IV	QG2082_V1	intron	6152383	6152428	.	+	0	Parent=CBEC_454708;ID=CBEC_454708_intron
IV	QG2082_V1	CDS	6152429	6153284	.	+	0	ID=CBEC_454718;Parent=CBEC_454708
IV	QG2082_V1	exon	6152429	6153284	.	+	.	ID=CBEC_454711;Parent=CBEC_454708
IV	QG2082_V1	intron	6153285	6153329	.	+	2	Parent=CBEC_454708;ID=CBEC_454708_intron
IV	QG2082_V1	CDS	6153330	6153520	.	+	2	ID=CBEC_454719;Parent=CBEC_454708
IV	QG2082_V1	exon	6153330	6153520	.	+	.	ID=CBEC_454712;Parent=CBEC_454708
IV	QG2082_V1	intron	6153521	6153563	.	+	0	Parent=CBEC_454708;ID=CBEC_454708_intron
IV	QG2082_V1	CDS	6153564	6153772	.	+	0	ID=CBEC_454720;Parent=CBEC_454708
IV	QG2082_V1	exon	6153564	6153772	.	+	.	ID=CBEC_454713;Parent=CBEC_454708
IV	QG2082_V1	intron	6153773	6153815	.	+	1	Parent=CBEC_454708;ID=CBEC_454708_intron
IV	QG2082_V1	CDS	6153816	6154617	.	+	1	ID=CBEC_454721;Parent=CBEC_454708
IV	QG2082_V1	exon	6153816	6154617	.	+	.	ID=CBEC_454714;Parent=CBEC_454708
IV	QG2082_V1	intron	6154618	6154663	.	+	0	Parent=CBEC_454708;ID=CBEC_454708_intron
IV	QG2082_V1	CDS	6154664	6154783	.	+	0	ID=CBEC_454722;Parent=CBEC_454708
IV	QG2082_V1	exon	6154664	6154928	.	+	.	ID=CBEC_454715;Parent=CBEC_454708
IV	QG2082_V1	three_prime_UTR	6154784	6154928	.	+	.	ID=CBEC_454724;Parent=CBEC_454708
IV	QG2082_V1	CDS	6155597	6155599	.	+	0	ID=CBEC_454742;Parent=CBEC_454736
IV	QG2082_V1	exon	6155597	6155599	.	+	.	ID=CBEC_454737;Parent=CBEC_454736
IV	QG2082_V1	gene	6155597	6156595	.	+	.	ID=CBEC_454735;Name=EVM prediction IV.1293
IV	QG2082_V1	mRNA	6155597	6156595	.	+	.	ID=CBEC_454736;Parent=CBEC_454735;Name=EVM prediction IV.1293;InterPro=IPR001478;Gene_Ontology=GO:0005515
IV	QG2082_V1	intron	6155600	6155675	.	+	0	Parent=CBEC_454736;ID=CBEC_454736_intron
IV	QG2082_V1	CDS	6155676	6155795	.	+	0	ID=CBEC_454743;Parent=CBEC_454736
IV	QG2082_V1	exon	6155676	6155795	.	+	.	ID=CBEC_454738;Parent=CBEC_454736
IV	QG2082_V1	intron	6155796	6155970	.	+	0	Parent=CBEC_454736;ID=CBEC_454736_intron
IV	QG2082_V1	CDS	6155971	6156117	.	+	0	ID=CBEC_454744;Parent=CBEC_454736
IV	QG2082_V1	exon	6155971	6156117	.	+	.	ID=CBEC_454739;Parent=CBEC_454736
IV	QG2082_V1	intron	6156118	6156162	.	+	0	Parent=CBEC_454736;ID=CBEC_454736_intron
IV	QG2082_V1	CDS	6156163	6156281	.	+	0	ID=CBEC_454745;Parent=CBEC_454736
IV	QG2082_V1	exon	6156163	6156281	.	+	.	ID=CBEC_454740;Parent=CBEC_454736
IV	QG2082_V1	intron	6156282	6156330	.	+	1	Parent=CBEC_454736;ID=CBEC_454736_intron
IV	QG2082_V1	CDS	6156331	6156595	.	+	1	ID=CBEC_454746;Parent=CBEC_454736
IV	QG2082_V1	exon	6156331	6156595	.	+	.	ID=CBEC_454741;Parent=CBEC_454736
IV	QG2082_V1	CDS	6156707	6156779	.	-	1	ID=CBEC_454762;Parent=CBEC_454758
IV	QG2082_V1	exon	6156707	6156779	.	-	.	ID=CBEC_454759;Parent=CBEC_454758
IV	QG2082_V1	gene	6156707	6157419	.	-	.	ID=CBEC_454757;Name=EVM prediction IV.1294;celegans_gene_ids=WBGene00017907;celegans_gene_names=F28F9.3
IV	QG2082_V1	mRNA	6156707	6157419	.	-	.	ID=CBEC_454758;Parent=CBEC_454757;Name=EVM prediction IV.1294
IV	QG2082_V1	intron	6156780	6156823	.	-	2	Parent=CBEC_454758;ID=CBEC_454758_intron
IV	QG2082_V1	CDS	6156824	6156908	.	-	2	ID=CBEC_454763;Parent=CBEC_454758
IV	QG2082_V1	exon	6156824	6156908	.	-	.	ID=CBEC_454760;Parent=CBEC_454758
IV	QG2082_V1	intron	6156909	6157352	.	-	0	Parent=CBEC_454758;ID=CBEC_454758_intron
IV	QG2082_V1	CDS	6157353	6157419	.	-	0	ID=CBEC_454764;Parent=CBEC_454758
IV	QG2082_V1	exon	6157353	6157419	.	-	.	ID=CBEC_454761;Parent=CBEC_454758
IV	QG2082_V1	repeat_region	6157601	6157904	.	.	.	X=Cluster825_68XXXXLINE-CR1;ID=Cluster825_68XXXXLINE-CR1;intact=TRUE
IV	QG2082_V1	CDS	6158237	6158356	.	+	0	ID=CBEC_454783;Parent=CBEC_454776
IV	QG2082_V1	exon	6158237	6158356	.	+	.	ID=CBEC_454777;Parent=CBEC_454776
IV	QG2082_V1	gene	6158237	6159985	.	+	.	ID=CBEC_454775;Name=EVM prediction IV.1295;celegans_gene_ids=WBGene00000287;celegans_gene_names=cal-3
IV	QG2082_V1	mRNA	6158237	6159985	.	+	.	ID=CBEC_454776;Parent=CBEC_454775;Name=EVM prediction IV.1295;InterPro=IPR002048,IPR018247,IPR011992;Gene_Ontology=GO:0005509
IV	QG2082_V1	intron	6158357	6158397	.	+	0	Parent=CBEC_454776;ID=CBEC_454776_intron
IV	QG2082_V1	CDS	6158398	6158472	.	+	0	ID=CBEC_454784;Parent=CBEC_454776
IV	QG2082_V1	exon	6158398	6158472	.	+	.	ID=CBEC_454778;Parent=CBEC_454776
IV	QG2082_V1	intron	6158473	6158645	.	+	0	Parent=CBEC_454776;ID=CBEC_454776_intron
IV	QG2082_V1	CDS	6158646	6158728	.	+	0	ID=CBEC_454785;Parent=CBEC_454776
IV	QG2082_V1	exon	6158646	6158728	.	+	.	ID=CBEC_454779;Parent=CBEC_454776
IV	QG2082_V1	intron	6158729	6159678	.	+	1	Parent=CBEC_454776;ID=CBEC_454776_intron
IV	QG2082_V1	CDS	6159679	6159781	.	+	1	ID=CBEC_454786;Parent=CBEC_454776
IV	QG2082_V1	exon	6159679	6159781	.	+	.	ID=CBEC_454780;Parent=CBEC_454776
IV	QG2082_V1	intron	6159782	6159823	.	+	0	Parent=CBEC_454776;ID=CBEC_454776_intron
IV	QG2082_V1	CDS	6159824	6159890	.	+	0	ID=CBEC_454787;Parent=CBEC_454776
IV	QG2082_V1	exon	6159824	6159890	.	+	.	ID=CBEC_454781;Parent=CBEC_454776
IV	QG2082_V1	intron	6159891	6159938	.	+	2	Parent=CBEC_454776;ID=CBEC_454776_intron
IV	QG2082_V1	CDS	6159939	6159985	.	+	2	ID=CBEC_454788;Parent=CBEC_454776
IV	QG2082_V1	exon	6159939	6159985	.	+	.	ID=CBEC_454782;Parent=CBEC_454776
IV	QG2082_V1	repeat_region	6161269	6161304	.	.	.	X=GAATATn_2XXXXSimple_repeat;ID=GAATATn_2XXXXSimple_repeat;intact=TRUE
IV	QG2082_V1	repeat_region	6162121	6162142	.	.	.	X=ATCn_29XXXXSimple_repeat;ID=ATCn_29XXXXSimple_repeat;intact=TRUE
IV	QG2082_V1	repeat_region	6163735	6163775	.	.	.	X=CTTTTn_9XXXXSimple_repeat;ID=CTTTTn_9XXXXSimple_repeat;intact=TRUE
IV	QG2082_V1	repeat_region	6164136	6164201	.	.	.	X=TCTn_337XXXXSimple_repeat;ID=TCTn_337XXXXSimple_repeat;intact=TRUE
IV	QG2082_V1	exon	6164468	6164694	.	+	.	ID=CBEC_454801;Parent=CBEC_454800
IV	QG2082_V1	five_prime_UTR	6164468	6164470	.	+	.	ID=CBEC_454817;Parent=CBEC_454800
IV	QG2082_V1	gene	6164468	6170287	.	+	.	ID=CBEC_454799;Name=EVM prediction IV.1296;celegans_gene_ids=WBGene00019726;celegans_gene_names=bris-1
IV	QG2082_V1	mRNA	6164468	6170283	.	+	.	ID=CBEC_454800;Parent=CBEC_454799;Name=EVM prediction IV.1296;InterPro=IPR000904,IPR011993,IPR033742,IPR035999,IPR023394;Gene_Ontology=GO:0005085,GO:0032012
IV	QG2082_V1	CDS	6164471	6164694	.	+	0	ID=CBEC_454809;Parent=CBEC_454800
IV	QG2082_V1	intron	6164695	6165237	.	+	1	Parent=CBEC_454800;ID=CBEC_454800_intron
IV	QG2082_V1	CDS	6165238	6165303	.	+	1	ID=CBEC_454810;Parent=CBEC_454800
IV	QG2082_V1	exon	6165238	6165303	.	+	.	ID=CBEC_454802;Parent=CBEC_454800
IV	QG2082_V1	intron	6165304	6166532	.	+	1	Parent=CBEC_454800;ID=CBEC_454800_intron
IV	QG2082_V1	exon	6166357	6166453	.	+	.	ID=CBEC_454820;Parent=CBEC_454819
IV	QG2082_V1	five_prime_UTR	6166357	6166379	.	+	.	ID=CBEC_454834;Parent=CBEC_454819
IV	QG2082_V1	mRNA	6166357	6170287	.	+	.	ID=CBEC_454819;Parent=CBEC_454799;Name=EVM prediction IV.1296;InterPro=IPR000904,IPR035999,IPR033742,IPR023394,IPR011993;Gene_Ontology=GO:0005085,GO:0032012
IV	QG2082_V1	CDS	6166380	6166453	.	+	0	ID=CBEC_454827;Parent=CBEC_454819
IV	QG2082_V1	intron	6166454	6166532	.	+	1	Parent=CBEC_454819;ID=CBEC_454819_intron
IV	QG2082_V1	CDS	6166533	6166660	.	+	1	ID=CBEC_454811;Parent=CBEC_454800
IV	QG2082_V1	CDS	6166533	6166660	.	+	1	ID=CBEC_454828;Parent=CBEC_454819
IV	QG2082_V1	exon	6166533	6166660	.	+	.	ID=CBEC_454803;Parent=CBEC_454800
IV	QG2082_V1	exon	6166533	6166660	.	+	.	ID=CBEC_454821;Parent=CBEC_454819
IV	QG2082_V1	intron	6166661	6167996	.	+	2	Parent=CBEC_454800;ID=CBEC_454800_intron
IV	QG2082_V1	intron	6166661	6167996	.	+	2	Parent=CBEC_454819;ID=CBEC_454819_intron
IV	QG2082_V1	CDS	6167997	6168171	.	+	2	ID=CBEC_454812;Parent=CBEC_454800
IV	QG2082_V1	CDS	6167997	6168171	.	+	2	ID=CBEC_454829;Parent=CBEC_454819
IV	QG2082_V1	exon	6167997	6168171	.	+	.	ID=CBEC_454804;Parent=CBEC_454800
IV	QG2082_V1	exon	6167997	6168171	.	+	.	ID=CBEC_454822;Parent=CBEC_454819
IV	QG2082_V1	intron	6168172	6168263	.	+	1	Parent=CBEC_454800;ID=CBEC_454800_intron
IV	QG2082_V1	intron	6168172	6168263	.	+	1	Parent=CBEC_454819;ID=CBEC_454819_intron
IV	QG2082_V1	CDS	6168264	6168536	.	+	1	ID=CBEC_454813;Parent=CBEC_454800
IV	QG2082_V1	CDS	6168264	6168536	.	+	1	ID=CBEC_454830;Parent=CBEC_454819
IV	QG2082_V1	exon	6168264	6168536	.	+	.	ID=CBEC_454805;Parent=CBEC_454800
IV	QG2082_V1	exon	6168264	6168536	.	+	.	ID=CBEC_454823;Parent=CBEC_454819
IV	QG2082_V1	intron	6168537	6168582	.	+	1	Parent=CBEC_454800;ID=CBEC_454800_intron
IV	QG2082_V1	intron	6168537	6168582	.	+	1	Parent=CBEC_454819;ID=CBEC_454819_intron
IV	QG2082_V1	CDS	6168583	6169030	.	+	1	ID=CBEC_454814;Parent=CBEC_454800
IV	QG2082_V1	CDS	6168583	6169030	.	+	1	ID=CBEC_454831;Parent=CBEC_454819
IV	QG2082_V1	exon	6168583	6169030	.	+	.	ID=CBEC_454806;Parent=CBEC_454800
IV	QG2082_V1	exon	6168583	6169030	.	+	.	ID=CBEC_454824;Parent=CBEC_454819
IV	QG2082_V1	intron	6169031	6169097	.	+	0	Parent=CBEC_454800;ID=CBEC_454800_intron
IV	QG2082_V1	intron	6169031	6169097	.	+	0	Parent=CBEC_454819;ID=CBEC_454819_intron
IV	QG2082_V1	CDS	6169098	6169571	.	+	0	ID=CBEC_454815;Parent=CBEC_454800
IV	QG2082_V1	CDS	6169098	6169571	.	+	0	ID=CBEC_454832;Parent=CBEC_454819
IV	QG2082_V1	exon	6169098	6169571	.	+	.	ID=CBEC_454807;Parent=CBEC_454800
IV	QG2082_V1	exon	6169098	6169571	.	+	.	ID=CBEC_454825;Parent=CBEC_454819
IV	QG2082_V1	intron	6169572	6169611	.	+	0	Parent=CBEC_454819;ID=CBEC_454819_intron
IV	QG2082_V1	intron	6169572	6169617	.	+	0	Parent=CBEC_454800;ID=CBEC_454800_intron
IV	QG2082_V1	CDS	6169612	6169755	.	+	0	ID=CBEC_454833;Parent=CBEC_454819
IV	QG2082_V1	exon	6169612	6170287	.	+	.	ID=CBEC_454826;Parent=CBEC_454819
IV	QG2082_V1	CDS	6169618	6169755	.	+	0	ID=CBEC_454816;Parent=CBEC_454800
IV	QG2082_V1	exon	6169618	6170283	.	+	.	ID=CBEC_454808;Parent=CBEC_454800
IV	QG2082_V1	repeat_region	6169641	6169690	.	.	.	X=CTCTTCn_14XXXXSimple_repeat;ID=CTCTTCn_14XXXXSimple_repeat;intact=TRUE
IV	QG2082_V1	three_prime_UTR	6169756	6170283	.	+	.	ID=CBEC_454818;Parent=CBEC_454800
IV	QG2082_V1	three_prime_UTR	6169756	6170287	.	+	.	ID=CBEC_454835;Parent=CBEC_454819
IV	QG2082_V1	CDS	6170399	6170476	.	+	0	ID=CBEC_454850;Parent=CBEC_454847
IV	QG2082_V1	exon	6170399	6170476	.	+	.	ID=CBEC_454848;Parent=CBEC_454847
IV	QG2082_V1	gene	6170399	6170775	.	+	.	ID=CBEC_454846;Name=EVM prediction IV.1297;celegans_gene_ids=WBGene00044690;celegans_gene_names=M02B7.7
IV	QG2082_V1	mRNA	6170399	6170775	.	+	.	ID=CBEC_454847;Parent=CBEC_454846;Name=EVM prediction IV.1297;InterPro=IPR038948
IV	QG2082_V1	intron	6170477	6170523	.	+	0	Parent=CBEC_454847;ID=CBEC_454847_intron
IV	QG2082_V1	CDS	6170524	6170775	.	+	0	ID=CBEC_454851;Parent=CBEC_454847
IV	QG2082_V1	exon	6170524	6170775	.	+	.	ID=CBEC_454849;Parent=CBEC_454847
IV	QG2082_V1	repeat_region	6170547	6170585	.	.	.	X=A-rich_1849XXXXA-rich;ID=A-rich_1849XXXXA-rich;intact=TRUE
IV	QG2082_V1	exon	6170778	6171073	.	-	.	ID=CBEC_454864;Parent=CBEC_454863
IV	QG2082_V1	gene	6170778	6172930	.	-	.	ID=CBEC_454862;Name=EVM prediction IV.1298;celegans_gene_ids=WBGene00011557,WBGene00018145;celegans_gene_names=F37C4.5,T07A5.4
IV	QG2082_V1	mRNA	6170778	6172930	.	-	.	ID=CBEC_454863;Parent=CBEC_454862;Name=EVM prediction IV.1298;InterPro=IPR011935,IPR037291,IPR025554
IV	QG2082_V1	three_prime_UTR	6170778	6170878	.	-	.	ID=CBEC_454871;Parent=CBEC_454863
IV	QG2082_V1	CDS	6170879	6171073	.	-	0	ID=CBEC_454867;Parent=CBEC_454863
IV	QG2082_V1	intron	6171074	6171119	.	-	0	Parent=CBEC_454863;ID=CBEC_454863_intron
IV	QG2082_V1	CDS	6171120	6172433	.	-	0	ID=CBEC_454868;Parent=CBEC_454863
IV	QG2082_V1	exon	6171120	6172433	.	-	.	ID=CBEC_454865;Parent=CBEC_454863
IV	QG2082_V1	intron	6172434	6172639	.	-	0	Parent=CBEC_454863;ID=CBEC_454863_intron
IV	QG2082_V1	CDS	6172640	6172789	.	-	0	ID=CBEC_454869;Parent=CBEC_454863
IV	QG2082_V1	exon	6172640	6172930	.	-	.	ID=CBEC_454866;Parent=CBEC_454863
IV	QG2082_V1	five_prime_UTR	6172790	6172930	.	-	.	ID=CBEC_454870;Parent=CBEC_454863
IV	QG2082_V1	exon	6173539	6173901	.	-	.	ID=CBEC_454884;Parent=CBEC_454883
IV	QG2082_V1	gene	6173539	6176918	.	-	.	ID=CBEC_454882;Name=EVM prediction IV.1299;celegans_gene_ids=WBGene00018146;celegans_gene_names=F37C4.6
IV	QG2082_V1	mRNA	6173539	6176918	.	-	.	ID=CBEC_454883;Parent=CBEC_454882;Name=EVM prediction IV.1299;InterPro=IPR036188,IPR002937;Gene_Ontology=GO:0016491
IV	QG2082_V1	three_prime_UTR	6173539	6173718	.	-	.	ID=CBEC_454904;Parent=CBEC_454883
IV	QG2082_V1	CDS	6173719	6173901	.	-	0	ID=CBEC_454894;Parent=CBEC_454883
IV	QG2082_V1	intron	6173902	6173945	.	-	1	Parent=CBEC_454883;ID=CBEC_454883_intron
IV	QG2082_V1	CDS	6173946	6174207	.	-	1	ID=CBEC_454895;Parent=CBEC_454883
IV	QG2082_V1	exon	6173946	6174207	.	-	.	ID=CBEC_454885;Parent=CBEC_454883
IV	QG2082_V1	intron	6174208	6174251	.	-	2	Parent=CBEC_454883;ID=CBEC_454883_intron
IV	QG2082_V1	CDS	6174252	6174405	.	-	2	ID=CBEC_454896;Parent=CBEC_454883
IV	QG2082_V1	exon	6174252	6174405	.	-	.	ID=CBEC_454886;Parent=CBEC_454883
IV	QG2082_V1	intron	6174406	6174449	.	-	1	Parent=CBEC_454883;ID=CBEC_454883_intron
IV	QG2082_V1	CDS	6174450	6174796	.	-	1	ID=CBEC_454897;Parent=CBEC_454883
IV	QG2082_V1	exon	6174450	6174796	.	-	.	ID=CBEC_454887;Parent=CBEC_454883
IV	QG2082_V1	intron	6174797	6174841	.	-	0	Parent=CBEC_454883;ID=CBEC_454883_intron
IV	QG2082_V1	CDS	6174842	6175443	.	-	0	ID=CBEC_454898;Parent=CBEC_454883
IV	QG2082_V1	exon	6174842	6175443	.	-	.	ID=CBEC_454888;Parent=CBEC_454883
IV	QG2082_V1	intron	6175444	6175488	.	-	1	Parent=CBEC_454883;ID=CBEC_454883_intron
IV	QG2082_V1	CDS	6175489	6175576	.	-	1	ID=CBEC_454899;Parent=CBEC_454883
IV	QG2082_V1	exon	6175489	6175576	.	-	.	ID=CBEC_454889;Parent=CBEC_454883
IV	QG2082_V1	intron	6175577	6175987	.	-	0	Parent=CBEC_454883;ID=CBEC_454883_intron
IV	QG2082_V1	CDS	6175988	6176136	.	-	0	ID=CBEC_454900;Parent=CBEC_454883
IV	QG2082_V1	exon	6175988	6176136	.	-	.	ID=CBEC_454890;Parent=CBEC_454883
IV	QG2082_V1	intron	6176137	6176182	.	-	0	Parent=CBEC_454883;ID=CBEC_454883_intron
IV	QG2082_V1	CDS	6176183	6176422	.	-	0	ID=CBEC_454901;Parent=CBEC_454883
IV	QG2082_V1	exon	6176183	6176422	.	-	.	ID=CBEC_454891;Parent=CBEC_454883
IV	QG2082_V1	intron	6176423	6176644	.	-	1	Parent=CBEC_454883;ID=CBEC_454883_intron
IV	QG2082_V1	CDS	6176645	6176747	.	-	1	ID=CBEC_454902;Parent=CBEC_454883
IV	QG2082_V1	exon	6176645	6176747	.	-	.	ID=CBEC_454892;Parent=CBEC_454883
IV	QG2082_V1	intron	6176748	6176868	.	-	0	Parent=CBEC_454883;ID=CBEC_454883_intron
IV	QG2082_V1	CDS	6176869	6176918	.	-	0	ID=CBEC_454903;Parent=CBEC_454883
IV	QG2082_V1	exon	6176869	6176918	.	-	.	ID=CBEC_454893;Parent=CBEC_454883
IV	QG2082_V1	CDS	6179339	6179401	.	+	0	ID=CBEC_454921;Parent=CBEC_454916
IV	QG2082_V1	exon	6179339	6179401	.	+	.	ID=CBEC_454917;Parent=CBEC_454916
IV	QG2082_V1	gene	6179339	6180118	.	+	.	ID=CBEC_454915;Name=EVM prediction IV.1300;celegans_gene_ids=WBGene00017906;celegans_gene_names=F28F9.2
IV	QG2082_V1	mRNA	6179339	6180118	.	+	.	ID=CBEC_454916;Parent=CBEC_454915;Name=EVM prediction IV.1300
IV	QG2082_V1	intron	6179402	6179443	.	+	0	Parent=CBEC_454916;ID=CBEC_454916_intron
IV	QG2082_V1	CDS	6179444	6179535	.	+	0	ID=CBEC_454922;Parent=CBEC_454916
IV	QG2082_V1	exon	6179444	6179535	.	+	.	ID=CBEC_454918;Parent=CBEC_454916
IV	QG2082_V1	intron	6179536	6179828	.	+	1	Parent=CBEC_454916;ID=CBEC_454916_intron
IV	QG2082_V1	CDS	6179829	6179963	.	+	1	ID=CBEC_454923;Parent=CBEC_454916
IV	QG2082_V1	exon	6179829	6179963	.	+	.	ID=CBEC_454919;Parent=CBEC_454916
IV	QG2082_V1	intron	6179964	6180009	.	+	1	Parent=CBEC_454916;ID=CBEC_454916_intron
IV	QG2082_V1	CDS	6180010	6180118	.	+	1	ID=CBEC_454924;Parent=CBEC_454916
IV	QG2082_V1	exon	6180010	6180118	.	+	.	ID=CBEC_454920;Parent=CBEC_454916
IV	QG2082_V1	CDS	6182158	6182322	.	-	0	ID=CBEC_454940;Parent=CBEC_454936
IV	QG2082_V1	exon	6182158	6182322	.	-	.	ID=CBEC_454937;Parent=CBEC_454936
IV	QG2082_V1	gene	6182158	6184058	.	-	.	ID=CBEC_454935;Name=EVM prediction IV.1301
IV	QG2082_V1	mRNA	6182158	6184058	.	-	.	ID=CBEC_454936;Parent=CBEC_454935;Name=EVM prediction IV.1301
IV	QG2082_V1	intron	6182323	6183746	.	-	2	Parent=CBEC_454936;ID=CBEC_454936_intron
IV	QG2082_V1	repeat_region	6183434	6183460	.	.	.	X=TCTn_338XXXXSimple_repeat;ID=TCTn_338XXXXSimple_repeat;intact=TRUE
IV	QG2082_V1	CDS	6183747	6183808	.	-	2	ID=CBEC_454941;Parent=CBEC_454936
IV	QG2082_V1	exon	6183747	6183808	.	-	.	ID=CBEC_454938;Parent=CBEC_454936
IV	QG2082_V1	intron	6183809	6183970	.	-	0	Parent=CBEC_454936;ID=CBEC_454936_intron
IV	QG2082_V1	CDS	6183971	6184058	.	-	0	ID=CBEC_454942;Parent=CBEC_454936
IV	QG2082_V1	exon	6183971	6184058	.	-	.	ID=CBEC_454939;Parent=CBEC_454936
IV	QG2082_V1	CDS	6187288	6187455	.	+	0	ID=CBEC_454961;Parent=CBEC_454954
IV	QG2082_V1	exon	6187288	6187455	.	+	.	ID=CBEC_454955;Parent=CBEC_454954
IV	QG2082_V1	gene	6187288	6191581	.	+	.	ID=CBEC_454953;Name=EVM prediction IV.1302;celegans_gene_ids=WBGene00006970;celegans_gene_names=zag-1
IV	QG2082_V1	mRNA	6187288	6191581	.	+	.	ID=CBEC_454954;Parent=CBEC_454953;Name=EVM prediction IV.1302;InterPro=IPR013087,IPR036236,IPR009057,IPR017970,IPR001356;Gene_Ontology=GO:0000981,GO:0006355,GO:0003677
IV	QG2082_V1	intron	6187456	6188086	.	+	0	Parent=CBEC_454954;ID=CBEC_454954_intron
IV	QG2082_V1	CDS	6188087	6188647	.	+	0	ID=CBEC_454962;Parent=CBEC_454954
IV	QG2082_V1	exon	6188087	6188647	.	+	.	ID=CBEC_454956;Parent=CBEC_454954
IV	QG2082_V1	intron	6188648	6188694	.	+	0	Parent=CBEC_454954;ID=CBEC_454954_intron
IV	QG2082_V1	CDS	6188695	6188796	.	+	0	ID=CBEC_454963;Parent=CBEC_454954
IV	QG2082_V1	exon	6188695	6188796	.	+	.	ID=CBEC_454957;Parent=CBEC_454954
IV	QG2082_V1	intron	6188797	6189096	.	+	0	Parent=CBEC_454954;ID=CBEC_454954_intron
IV	QG2082_V1	CDS	6189097	6189270	.	+	0	ID=CBEC_454964;Parent=CBEC_454954
IV	QG2082_V1	exon	6189097	6189270	.	+	.	ID=CBEC_454958;Parent=CBEC_454954
IV	QG2082_V1	intron	6189271	6190538	.	+	0	Parent=CBEC_454954;ID=CBEC_454954_intron
IV	QG2082_V1	CDS	6190539	6191082	.	+	0	ID=CBEC_454965;Parent=CBEC_454954
IV	QG2082_V1	exon	6190539	6191082	.	+	.	ID=CBEC_454959;Parent=CBEC_454954
IV	QG2082_V1	intron	6191083	6191303	.	+	2	Parent=CBEC_454954;ID=CBEC_454954_intron
IV	QG2082_V1	CDS	6191304	6191581	.	+	2	ID=CBEC_454966;Parent=CBEC_454954
IV	QG2082_V1	exon	6191304	6191581	.	+	.	ID=CBEC_454960;Parent=CBEC_454954
IV	QG2082_V1	repeat_region	6191962	6191987	.	.	.	X=TTTCTn_10XXXXSimple_repeat;ID=TTTCTn_10XXXXSimple_repeat;intact=TRUE
IV	QG2082_V1	CDS	6192262	6192338	.	-	2	ID=CBEC_454989;Parent=CBEC_454978
IV	QG2082_V1	exon	6192262	6192338	.	-	.	ID=CBEC_454979;Parent=CBEC_454978
IV	QG2082_V1	gene	6192262	6194160	.	-	.	ID=CBEC_454977;Name=EVM prediction IV.1303;celegans_gene_ids=WBGene00000009;celegans_gene_names=aat-8
IV	QG2082_V1	mRNA	6192262	6194160	.	-	.	ID=CBEC_454978;Parent=CBEC_454977;Name=EVM prediction IV.1303;InterPro=IPR002293;Gene_Ontology=GO:0022857,GO:0055085,GO:0016020
IV	QG2082_V1	intron	6192339	6192382	.	-	2	Parent=CBEC_454978;ID=CBEC_454978_intron
IV	QG2082_V1	CDS	6192383	6192442	.	-	2	ID=CBEC_454990;Parent=CBEC_454978
IV	QG2082_V1	exon	6192383	6192442	.	-	.	ID=CBEC_454980;Parent=CBEC_454978
IV	QG2082_V1	intron	6192443	6192488	.	-	0	Parent=CBEC_454978;ID=CBEC_454978_intron
IV	QG2082_V1	CDS	6192489	6192759	.	-	0	ID=CBEC_454991;Parent=CBEC_454978
IV	QG2082_V1	exon	6192489	6192759	.	-	.	ID=CBEC_454981;Parent=CBEC_454978
IV	QG2082_V1	intron	6192760	6192801	.	-	1	Parent=CBEC_454978;ID=CBEC_454978_intron
IV	QG2082_V1	CDS	6192802	6192898	.	-	1	ID=CBEC_454992;Parent=CBEC_454978
IV	QG2082_V1	exon	6192802	6192898	.	-	.	ID=CBEC_454982;Parent=CBEC_454978
IV	QG2082_V1	intron	6192899	6192943	.	-	0	Parent=CBEC_454978;ID=CBEC_454978_intron
IV	QG2082_V1	CDS	6192944	6193050	.	-	0	ID=CBEC_454993;Parent=CBEC_454978
IV	QG2082_V1	exon	6192944	6193050	.	-	.	ID=CBEC_454983;Parent=CBEC_454978
IV	QG2082_V1	intron	6193051	6193091	.	-	1	Parent=CBEC_454978;ID=CBEC_454978_intron
IV	QG2082_V1	CDS	6193092	6193215	.	-	1	ID=CBEC_454994;Parent=CBEC_454978
IV	QG2082_V1	exon	6193092	6193215	.	-	.	ID=CBEC_454984;Parent=CBEC_454978
IV	QG2082_V1	intron	6193216	6193257	.	-	2	Parent=CBEC_454978;ID=CBEC_454978_intron
IV	QG2082_V1	CDS	6193258	6193546	.	-	2	ID=CBEC_454995;Parent=CBEC_454978
IV	QG2082_V1	exon	6193258	6193546	.	-	.	ID=CBEC_454985;Parent=CBEC_454978
IV	QG2082_V1	intron	6193547	6193607	.	-	0	Parent=CBEC_454978;ID=CBEC_454978_intron
IV	QG2082_V1	CDS	6193608	6193854	.	-	0	ID=CBEC_454996;Parent=CBEC_454978
IV	QG2082_V1	exon	6193608	6193854	.	-	.	ID=CBEC_454986;Parent=CBEC_454978
IV	QG2082_V1	intron	6193855	6193899	.	-	0	Parent=CBEC_454978;ID=CBEC_454978_intron
IV	QG2082_V1	CDS	6193900	6193983	.	-	0	ID=CBEC_454997;Parent=CBEC_454978
IV	QG2082_V1	exon	6193900	6193983	.	-	.	ID=CBEC_454987;Parent=CBEC_454978
IV	QG2082_V1	intron	6193984	6194064	.	-	0	Parent=CBEC_454978;ID=CBEC_454978_intron
IV	QG2082_V1	CDS	6194065	6194160	.	-	0	ID=CBEC_454998;Parent=CBEC_454978
IV	QG2082_V1	exon	6194065	6194160	.	-	.	ID=CBEC_454988;Parent=CBEC_454978
IV	QG2082_V1	exon	6194805	6194920	.	+	.	ID=CBEC_455011;Parent=CBEC_455010
IV	QG2082_V1	five_prime_UTR	6194805	6194896	.	+	.	ID=CBEC_455023;Parent=CBEC_455010
IV	QG2082_V1	gene	6194805	6196610	.	+	.	ID=CBEC_455009;Name=EVM prediction IV.1304;celegans_gene_ids=WBGene00018144;celegans_gene_names=F37C4.4
IV	QG2082_V1	mRNA	6194805	6196610	.	+	.	ID=CBEC_455010;Parent=CBEC_455009;Name=EVM prediction IV.1304
IV	QG2082_V1	CDS	6194897	6194920	.	+	0	ID=CBEC_455017;Parent=CBEC_455010
IV	QG2082_V1	intron	6194921	6195603	.	+	0	Parent=CBEC_455010;ID=CBEC_455010_intron
IV	QG2082_V1	CDS	6195604	6195675	.	+	0	ID=CBEC_455018;Parent=CBEC_455010
IV	QG2082_V1	exon	6195604	6195675	.	+	.	ID=CBEC_455012;Parent=CBEC_455010
IV	QG2082_V1	intron	6195676	6195721	.	+	0	Parent=CBEC_455010;ID=CBEC_455010_intron
IV	QG2082_V1	CDS	6195722	6195813	.	+	0	ID=CBEC_455019;Parent=CBEC_455010
IV	QG2082_V1	exon	6195722	6195813	.	+	.	ID=CBEC_455013;Parent=CBEC_455010
IV	QG2082_V1	intron	6195814	6195861	.	+	1	Parent=CBEC_455010;ID=CBEC_455010_intron
IV	QG2082_V1	CDS	6195862	6196133	.	+	1	ID=CBEC_455020;Parent=CBEC_455010
IV	QG2082_V1	exon	6195862	6196133	.	+	.	ID=CBEC_455014;Parent=CBEC_455010
IV	QG2082_V1	intron	6196134	6196178	.	+	2	Parent=CBEC_455010;ID=CBEC_455010_intron
IV	QG2082_V1	CDS	6196179	6196357	.	+	2	ID=CBEC_455021;Parent=CBEC_455010
IV	QG2082_V1	exon	6196179	6196357	.	+	.	ID=CBEC_455015;Parent=CBEC_455010
IV	QG2082_V1	intron	6196358	6196401	.	+	0	Parent=CBEC_455010;ID=CBEC_455010_intron
IV	QG2082_V1	CDS	6196402	6196512	.	+	0	ID=CBEC_455022;Parent=CBEC_455010
IV	QG2082_V1	exon	6196402	6196610	.	+	.	ID=CBEC_455016;Parent=CBEC_455010
IV	QG2082_V1	three_prime_UTR	6196513	6196610	.	+	.	ID=CBEC_455024;Parent=CBEC_455010
IV	QG2082_V1	CDS	6196609	6196678	.	-	1	ID=CBEC_455044;Parent=CBEC_455036
IV	QG2082_V1	exon	6196609	6196678	.	-	.	ID=CBEC_455037;Parent=CBEC_455036
IV	QG2082_V1	gene	6196609	6197711	.	-	.	ID=CBEC_455035;Name=EVM prediction IV.1305;celegans_gene_ids=WBGene00019724,WBGene00019825;celegans_gene_names=M02B7.2,R02D3.8
IV	QG2082_V1	mRNA	6196609	6197711	.	-	.	ID=CBEC_455036;Parent=CBEC_455035;Name=EVM prediction IV.1305;InterPro=IPR047201,IPR036397,IPR012337,IPR013520;Gene_Ontology=GO:0000175,GO:0003676
IV	QG2082_V1	intron	6196679	6196722	.	-	0	Parent=CBEC_455036;ID=CBEC_455036_intron
IV	QG2082_V1	CDS	6196723	6196805	.	-	0	ID=CBEC_455045;Parent=CBEC_455036
IV	QG2082_V1	exon	6196723	6196805	.	-	.	ID=CBEC_455038;Parent=CBEC_455036
IV	QG2082_V1	intron	6196806	6196853	.	-	1	Parent=CBEC_455036;ID=CBEC_455036_intron
IV	QG2082_V1	CDS	6196854	6196959	.	-	1	ID=CBEC_455046;Parent=CBEC_455036
IV	QG2082_V1	exon	6196854	6196959	.	-	.	ID=CBEC_455039;Parent=CBEC_455036
IV	QG2082_V1	intron	6196960	6197003	.	-	0	Parent=CBEC_455036;ID=CBEC_455036_intron
IV	QG2082_V1	CDS	6197004	6197176	.	-	0	ID=CBEC_455047;Parent=CBEC_455036
IV	QG2082_V1	exon	6197004	6197176	.	-	.	ID=CBEC_455040;Parent=CBEC_455036
IV	QG2082_V1	intron	6197177	6197220	.	-	2	Parent=CBEC_455036;ID=CBEC_455036_intron
IV	QG2082_V1	CDS	6197221	6197450	.	-	2	ID=CBEC_455048;Parent=CBEC_455036
IV	QG2082_V1	exon	6197221	6197450	.	-	.	ID=CBEC_455041;Parent=CBEC_455036
IV	QG2082_V1	intron	6197451	6197500	.	-	0	Parent=CBEC_455036;ID=CBEC_455036_intron
IV	QG2082_V1	CDS	6197501	6197609	.	-	0	ID=CBEC_455049;Parent=CBEC_455036
IV	QG2082_V1	exon	6197501	6197609	.	-	.	ID=CBEC_455042;Parent=CBEC_455036
IV	QG2082_V1	intron	6197610	6197657	.	-	0	Parent=CBEC_455036;ID=CBEC_455036_intron
IV	QG2082_V1	CDS	6197658	6197711	.	-	0	ID=CBEC_455050;Parent=CBEC_455036
IV	QG2082_V1	exon	6197658	6197711	.	-	.	ID=CBEC_455043;Parent=CBEC_455036
IV	QG2082_V1	exon	6197887	6198052	.	+	.	ID=CBEC_455063;Parent=CBEC_455062
IV	QG2082_V1	five_prime_UTR	6197887	6197926	.	+	.	ID=CBEC_455071;Parent=CBEC_455062
IV	QG2082_V1	gene	6197887	6198908	.	+	.	ID=CBEC_455061;Name=EVM prediction IV.1306;celegans_gene_ids=WBGene00019725;celegans_gene_names=algn-14
IV	QG2082_V1	mRNA	6197887	6198908	.	+	.	ID=CBEC_455062;Parent=CBEC_455061;Name=EVM prediction IV.1306;InterPro=IPR013969;Gene_Ontology=GO:0006488
IV	QG2082_V1	CDS	6197927	6198052	.	+	0	ID=CBEC_455067;Parent=CBEC_455062
IV	QG2082_V1	intron	6198053	6198096	.	+	0	Parent=CBEC_455062;ID=CBEC_455062_intron
IV	QG2082_V1	CDS	6198097	6198228	.	+	0	ID=CBEC_455068;Parent=CBEC_455062
IV	QG2082_V1	exon	6198097	6198228	.	+	.	ID=CBEC_455064;Parent=CBEC_455062
IV	QG2082_V1	intron	6198229	6198271	.	+	0	Parent=CBEC_455062;ID=CBEC_455062_intron
IV	QG2082_V1	CDS	6198272	6198420	.	+	0	ID=CBEC_455069;Parent=CBEC_455062
IV	QG2082_V1	exon	6198272	6198420	.	+	.	ID=CBEC_455065;Parent=CBEC_455062
IV	QG2082_V1	intron	6198421	6198468	.	+	1	Parent=CBEC_455062;ID=CBEC_455062_intron
IV	QG2082_V1	CDS	6198469	6198733	.	+	1	ID=CBEC_455070;Parent=CBEC_455062
IV	QG2082_V1	exon	6198469	6198908	.	+	.	ID=CBEC_455066;Parent=CBEC_455062
IV	QG2082_V1	three_prime_UTR	6198734	6198908	.	+	.	ID=CBEC_455072;Parent=CBEC_455062
IV	QG2082_V1	exon	6199103	6199320	.	+	.	ID=CBEC_455085;Parent=CBEC_455084
IV	QG2082_V1	five_prime_UTR	6199103	6199248	.	+	.	ID=CBEC_455105;Parent=CBEC_455084
IV	QG2082_V1	gene	6199103	6202300	.	+	.	ID=CBEC_455083;Name=EVM prediction IV.1307;celegans_gene_ids=WBGene00003884;celegans_gene_names=osm-3
IV	QG2082_V1	mRNA	6199103	6202300	.	+	.	ID=CBEC_455084;Parent=CBEC_455083;Name=EVM prediction IV.1307;InterPro=IPR001752,IPR036961,IPR027640,IPR027417,IPR019821;Gene_Ontology=GO:0003777,GO:0005524,GO:0008017,GO:0007018
IV	QG2082_V1	CDS	6199249	6199320	.	+	0	ID=CBEC_455095;Parent=CBEC_455084
IV	QG2082_V1	intron	6199321	6199860	.	+	0	Parent=CBEC_455084;ID=CBEC_455084_intron
IV	QG2082_V1	CDS	6199861	6200007	.	+	0	ID=CBEC_455096;Parent=CBEC_455084
IV	QG2082_V1	exon	6199861	6200007	.	+	.	ID=CBEC_455086;Parent=CBEC_455084
IV	QG2082_V1	intron	6200008	6200050	.	+	0	Parent=CBEC_455084;ID=CBEC_455084_intron
IV	QG2082_V1	CDS	6200051	6200242	.	+	0	ID=CBEC_455097;Parent=CBEC_455084
IV	QG2082_V1	exon	6200051	6200242	.	+	.	ID=CBEC_455087;Parent=CBEC_455084
IV	QG2082_V1	intron	6200243	6200282	.	+	0	Parent=CBEC_455084;ID=CBEC_455084_intron
IV	QG2082_V1	CDS	6200283	6200474	.	+	0	ID=CBEC_455098;Parent=CBEC_455084
IV	QG2082_V1	exon	6200283	6200474	.	+	.	ID=CBEC_455088;Parent=CBEC_455084
IV	QG2082_V1	intron	6200475	6200520	.	+	0	Parent=CBEC_455084;ID=CBEC_455084_intron
IV	QG2082_V1	CDS	6200521	6200784	.	+	0	ID=CBEC_455099;Parent=CBEC_455084
IV	QG2082_V1	exon	6200521	6200784	.	+	.	ID=CBEC_455089;Parent=CBEC_455084
IV	QG2082_V1	intron	6200785	6200827	.	+	0	Parent=CBEC_455084;ID=CBEC_455084_intron
IV	QG2082_V1	CDS	6200828	6201368	.	+	0	ID=CBEC_455100;Parent=CBEC_455084
IV	QG2082_V1	exon	6200828	6201368	.	+	.	ID=CBEC_455090;Parent=CBEC_455084
IV	QG2082_V1	intron	6201369	6201411	.	+	2	Parent=CBEC_455084;ID=CBEC_455084_intron
IV	QG2082_V1	CDS	6201412	6201515	.	+	2	ID=CBEC_455101;Parent=CBEC_455084
IV	QG2082_V1	exon	6201412	6201515	.	+	.	ID=CBEC_455091;Parent=CBEC_455084
IV	QG2082_V1	intron	6201516	6201562	.	+	0	Parent=CBEC_455084;ID=CBEC_455084_intron
IV	QG2082_V1	CDS	6201563	6201830	.	+	0	ID=CBEC_455102;Parent=CBEC_455084
IV	QG2082_V1	exon	6201563	6201830	.	+	.	ID=CBEC_455092;Parent=CBEC_455084
IV	QG2082_V1	intron	6201831	6201873	.	+	2	Parent=CBEC_455084;ID=CBEC_455084_intron
IV	QG2082_V1	CDS	6201874	6202041	.	+	2	ID=CBEC_455103;Parent=CBEC_455084
IV	QG2082_V1	exon	6201874	6202041	.	+	.	ID=CBEC_455093;Parent=CBEC_455084
IV	QG2082_V1	intron	6202042	6202085	.	+	2	Parent=CBEC_455084;ID=CBEC_455084_intron
IV	QG2082_V1	CDS	6202086	6202222	.	+	2	ID=CBEC_455104;Parent=CBEC_455084
IV	QG2082_V1	exon	6202086	6202300	.	+	.	ID=CBEC_455094;Parent=CBEC_455084
IV	QG2082_V1	three_prime_UTR	6202223	6202300	.	+	.	ID=CBEC_455106;Parent=CBEC_455084
IV	QG2082_V1	CDS	6202561	6202574	.	+	0	ID=CBEC_455121;Parent=CBEC_455118
IV	QG2082_V1	exon	6202561	6202574	.	+	.	ID=CBEC_455119;Parent=CBEC_455118
IV	QG2082_V1	gene	6202561	6202837	.	+	.	ID=CBEC_455117;Name=EVM prediction IV.1308
IV	QG2082_V1	mRNA	6202561	6202837	.	+	.	ID=CBEC_455118;Parent=CBEC_455117;Name=EVM prediction IV.1308
IV	QG2082_V1	intron	6202575	6202620	.	+	1	Parent=CBEC_455118;ID=CBEC_455118_intron
IV	QG2082_V1	CDS	6202621	6202837	.	+	1	ID=CBEC_455122;Parent=CBEC_455118
IV	QG2082_V1	exon	6202621	6202837	.	+	.	ID=CBEC_455120;Parent=CBEC_455118
IV	QG2082_V1	repeat_region	6202721	6202781	.	.	.	X=GGATACn_1XXXXSimple_repeat;ID=GGATACn_1XXXXSimple_repeat;intact=TRUE
IV	QG2082_V1	exon	6202899	6203446	.	-	.	ID=CBEC_455135;Parent=CBEC_455134
IV	QG2082_V1	gene	6202899	6204782	.	-	.	ID=CBEC_455133;Name=EVM prediction IV.1309;celegans_gene_ids=WBGene00021372;celegans_gene_names=ugt-45
IV	QG2082_V1	mRNA	6202899	6204782	.	-	.	ID=CBEC_455134;Parent=CBEC_455133;Name=EVM prediction IV.1309;InterPro=IPR002213;Gene_Ontology=GO:0008194
IV	QG2082_V1	three_prime_UTR	6202899	6202943	.	-	.	ID=CBEC_455148;Parent=CBEC_455134
IV	QG2082_V1	CDS	6202944	6203446	.	-	2	ID=CBEC_455141;Parent=CBEC_455134
IV	QG2082_V1	intron	6203447	6203491	.	-	0	Parent=CBEC_455134;ID=CBEC_455134_intron
IV	QG2082_V1	CDS	6203492	6203849	.	-	0	ID=CBEC_455142;Parent=CBEC_455134
IV	QG2082_V1	exon	6203492	6203849	.	-	.	ID=CBEC_455136;Parent=CBEC_455134
IV	QG2082_V1	intron	6203850	6203897	.	-	2	Parent=CBEC_455134;ID=CBEC_455134_intron
IV	QG2082_V1	CDS	6203898	6204256	.	-	2	ID=CBEC_455143;Parent=CBEC_455134
IV	QG2082_V1	exon	6203898	6204256	.	-	.	ID=CBEC_455137;Parent=CBEC_455134
IV	QG2082_V1	intron	6204257	6204298	.	-	2	Parent=CBEC_455134;ID=CBEC_455134_intron
IV	QG2082_V1	CDS	6204299	6204439	.	-	2	ID=CBEC_455144;Parent=CBEC_455134
IV	QG2082_V1	exon	6204299	6204439	.	-	.	ID=CBEC_455138;Parent=CBEC_455134
IV	QG2082_V1	intron	6204440	6204484	.	-	0	Parent=CBEC_455134;ID=CBEC_455134_intron
IV	QG2082_V1	CDS	6204485	6204560	.	-	0	ID=CBEC_455145;Parent=CBEC_455134
IV	QG2082_V1	exon	6204485	6204560	.	-	.	ID=CBEC_455139;Parent=CBEC_455134
IV	QG2082_V1	intron	6204561	6204608	.	-	0	Parent=CBEC_455134;ID=CBEC_455134_intron
IV	QG2082_V1	CDS	6204609	6204755	.	-	0	ID=CBEC_455146;Parent=CBEC_455134
IV	QG2082_V1	exon	6204609	6204782	.	-	.	ID=CBEC_455140;Parent=CBEC_455134
IV	QG2082_V1	five_prime_UTR	6204756	6204782	.	-	.	ID=CBEC_455147;Parent=CBEC_455134
IV	QG2082_V1	CDS	6205242	6205398	.	-	1	ID=CBEC_455167;Parent=CBEC_455160
IV	QG2082_V1	exon	6205242	6205398	.	-	.	ID=CBEC_455161;Parent=CBEC_455160
IV	QG2082_V1	gene	6205242	6206754	.	-	.	ID=CBEC_455159;Name=EVM prediction IV.1310;celegans_gene_ids=WBGene00021373;celegans_gene_names=Y37E11AR.7
IV	QG2082_V1	mRNA	6205242	6206754	.	-	.	ID=CBEC_455160;Parent=CBEC_455159;Name=EVM prediction IV.1310;InterPro=IPR007110,IPR039311,IPR036179
IV	QG2082_V1	intron	6205399	6205441	.	-	0	Parent=CBEC_455160;ID=CBEC_455160_intron
IV	QG2082_V1	CDS	6205442	6205641	.	-	0	ID=CBEC_455168;Parent=CBEC_455160
IV	QG2082_V1	exon	6205442	6205641	.	-	.	ID=CBEC_455162;Parent=CBEC_455160
IV	QG2082_V1	intron	6205642	6205684	.	-	0	Parent=CBEC_455160;ID=CBEC_455160_intron
IV	QG2082_V1	CDS	6205685	6205993	.	-	0	ID=CBEC_455169;Parent=CBEC_455160
IV	QG2082_V1	exon	6205685	6205993	.	-	.	ID=CBEC_455163;Parent=CBEC_455160
IV	QG2082_V1	intron	6205994	6206038	.	-	0	Parent=CBEC_455160;ID=CBEC_455160_intron
IV	QG2082_V1	CDS	6206039	6206206	.	-	0	ID=CBEC_455170;Parent=CBEC_455160
IV	QG2082_V1	exon	6206039	6206206	.	-	.	ID=CBEC_455164;Parent=CBEC_455160
IV	QG2082_V1	intron	6206207	6206252	.	-	2	Parent=CBEC_455160;ID=CBEC_455160_intron
IV	QG2082_V1	CDS	6206253	6206653	.	-	2	ID=CBEC_455171;Parent=CBEC_455160
IV	QG2082_V1	exon	6206253	6206653	.	-	.	ID=CBEC_455165;Parent=CBEC_455160
IV	QG2082_V1	intron	6206654	6206711	.	-	0	Parent=CBEC_455160;ID=CBEC_455160_intron
IV	QG2082_V1	CDS	6206712	6206754	.	-	0	ID=CBEC_455172;Parent=CBEC_455160
IV	QG2082_V1	exon	6206712	6206754	.	-	.	ID=CBEC_455166;Parent=CBEC_455160
IV	QG2082_V1	repeat_region	6207012	6207076	.	.	.	X=A-rich_1850XXXXA-rich;ID=A-rich_1850XXXXA-rich;intact=TRUE
IV	QG2082_V1	exon	6207409	6207537	.	+	.	ID=CBEC_455185;Parent=CBEC_455184
IV	QG2082_V1	exon	6207409	6207537	.	+	.	ID=CBEC_455216;Parent=CBEC_455215
IV	QG2082_V1	five_prime_UTR	6207409	6207461	.	+	.	ID=CBEC_455213;Parent=CBEC_455184
IV	QG2082_V1	five_prime_UTR	6207409	6207461	.	+	.	ID=CBEC_455241;Parent=CBEC_455215
IV	QG2082_V1	gene	6207409	6209567	.	+	.	ID=CBEC_455183;Name=EVM prediction IV.1311;celegans_gene_ids=WBGene00021368;celegans_gene_names=best-20
IV	QG2082_V1	mRNA	6207409	6209567	.	+	.	ID=CBEC_455184;Parent=CBEC_455183;Name=EVM prediction IV.1311;InterPro=IPR021134,IPR000615;Gene_Ontology=GO:0005254
IV	QG2082_V1	mRNA	6207409	6209567	.	+	.	ID=CBEC_455215;Parent=CBEC_455183;Name=EVM prediction IV.1311;InterPro=IPR021134,IPR000615;Gene_Ontology=GO:0005254
IV	QG2082_V1	CDS	6207462	6207537	.	+	0	ID=CBEC_455199;Parent=CBEC_455184
IV	QG2082_V1	CDS	6207462	6207537	.	+	0	ID=CBEC_455229;Parent=CBEC_455215
IV	QG2082_V1	intron	6207538	6207575	.	+	2	Parent=CBEC_455184;ID=CBEC_455184_intron
IV	QG2082_V1	intron	6207538	6207575	.	+	2	Parent=CBEC_455215;ID=CBEC_455215_intron
IV	QG2082_V1	CDS	6207576	6207681	.	+	2	ID=CBEC_455200;Parent=CBEC_455184
IV	QG2082_V1	CDS	6207576	6207681	.	+	2	ID=CBEC_455230;Parent=CBEC_455215
IV	QG2082_V1	exon	6207576	6207681	.	+	.	ID=CBEC_455186;Parent=CBEC_455184
IV	QG2082_V1	exon	6207576	6207681	.	+	.	ID=CBEC_455217;Parent=CBEC_455215
IV	QG2082_V1	intron	6207682	6207722	.	+	1	Parent=CBEC_455184;ID=CBEC_455184_intron
IV	QG2082_V1	intron	6207682	6207722	.	+	1	Parent=CBEC_455215;ID=CBEC_455215_intron
IV	QG2082_V1	CDS	6207723	6207860	.	+	1	ID=CBEC_455201;Parent=CBEC_455184
IV	QG2082_V1	CDS	6207723	6207860	.	+	1	ID=CBEC_455231;Parent=CBEC_455215
IV	QG2082_V1	exon	6207723	6207860	.	+	.	ID=CBEC_455187;Parent=CBEC_455184
IV	QG2082_V1	exon	6207723	6207860	.	+	.	ID=CBEC_455218;Parent=CBEC_455215
IV	QG2082_V1	intron	6207861	6207913	.	+	1	Parent=CBEC_455184;ID=CBEC_455184_intron
IV	QG2082_V1	intron	6207861	6207913	.	+	1	Parent=CBEC_455215;ID=CBEC_455215_intron
IV	QG2082_V1	CDS	6207914	6208007	.	+	1	ID=CBEC_455202;Parent=CBEC_455184
IV	QG2082_V1	CDS	6207914	6208007	.	+	1	ID=CBEC_455232;Parent=CBEC_455215
IV	QG2082_V1	exon	6207914	6208007	.	+	.	ID=CBEC_455188;Parent=CBEC_455184
IV	QG2082_V1	exon	6207914	6208007	.	+	.	ID=CBEC_455219;Parent=CBEC_455215
IV	QG2082_V1	intron	6208008	6208049	.	+	0	Parent=CBEC_455184;ID=CBEC_455184_intron
IV	QG2082_V1	intron	6208008	6208049	.	+	0	Parent=CBEC_455215;ID=CBEC_455215_intron
IV	QG2082_V1	CDS	6208050	6208277	.	+	0	ID=CBEC_455203;Parent=CBEC_455184
IV	QG2082_V1	CDS	6208050	6208277	.	+	0	ID=CBEC_455233;Parent=CBEC_455215
IV	QG2082_V1	exon	6208050	6208277	.	+	.	ID=CBEC_455189;Parent=CBEC_455184
IV	QG2082_V1	exon	6208050	6208277	.	+	.	ID=CBEC_455220;Parent=CBEC_455215
IV	QG2082_V1	intron	6208278	6208321	.	+	0	Parent=CBEC_455184;ID=CBEC_455184_intron
IV	QG2082_V1	intron	6208278	6208321	.	+	0	Parent=CBEC_455215;ID=CBEC_455215_intron
IV	QG2082_V1	CDS	6208322	6208399	.	+	0	ID=CBEC_455204;Parent=CBEC_455184
IV	QG2082_V1	CDS	6208322	6208399	.	+	0	ID=CBEC_455234;Parent=CBEC_455215
IV	QG2082_V1	exon	6208322	6208399	.	+	.	ID=CBEC_455190;Parent=CBEC_455184
IV	QG2082_V1	exon	6208322	6208399	.	+	.	ID=CBEC_455221;Parent=CBEC_455215
IV	QG2082_V1	intron	6208400	6208443	.	+	0	Parent=CBEC_455184;ID=CBEC_455184_intron
IV	QG2082_V1	intron	6208400	6208443	.	+	0	Parent=CBEC_455215;ID=CBEC_455215_intron
IV	QG2082_V1	CDS	6208444	6208512	.	+	0	ID=CBEC_455205;Parent=CBEC_455184
IV	QG2082_V1	CDS	6208444	6208512	.	+	0	ID=CBEC_455235;Parent=CBEC_455215
IV	QG2082_V1	exon	6208444	6208512	.	+	.	ID=CBEC_455191;Parent=CBEC_455184
IV	QG2082_V1	exon	6208444	6208512	.	+	.	ID=CBEC_455222;Parent=CBEC_455215
IV	QG2082_V1	intron	6208513	6208560	.	+	0	Parent=CBEC_455184;ID=CBEC_455184_intron
IV	QG2082_V1	intron	6208513	6208560	.	+	0	Parent=CBEC_455215;ID=CBEC_455215_intron
IV	QG2082_V1	CDS	6208561	6208725	.	+	0	ID=CBEC_455206;Parent=CBEC_455184
IV	QG2082_V1	CDS	6208561	6208725	.	+	0	ID=CBEC_455236;Parent=CBEC_455215
IV	QG2082_V1	exon	6208561	6208725	.	+	.	ID=CBEC_455192;Parent=CBEC_455184
IV	QG2082_V1	exon	6208561	6208725	.	+	.	ID=CBEC_455223;Parent=CBEC_455215
IV	QG2082_V1	intron	6208726	6208772	.	+	0	Parent=CBEC_455184;ID=CBEC_455184_intron
IV	QG2082_V1	intron	6208726	6208772	.	+	0	Parent=CBEC_455215;ID=CBEC_455215_intron
IV	QG2082_V1	CDS	6208773	6208921	.	+	0	ID=CBEC_455207;Parent=CBEC_455184
IV	QG2082_V1	CDS	6208773	6208921	.	+	0	ID=CBEC_455237;Parent=CBEC_455215
IV	QG2082_V1	exon	6208773	6208921	.	+	.	ID=CBEC_455193;Parent=CBEC_455184
IV	QG2082_V1	exon	6208773	6208921	.	+	.	ID=CBEC_455224;Parent=CBEC_455215
IV	QG2082_V1	intron	6208922	6208964	.	+	1	Parent=CBEC_455184;ID=CBEC_455184_intron
IV	QG2082_V1	intron	6208922	6208964	.	+	1	Parent=CBEC_455215;ID=CBEC_455215_intron
IV	QG2082_V1	CDS	6208965	6209032	.	+	1	ID=CBEC_455208;Parent=CBEC_455184
IV	QG2082_V1	CDS	6208965	6209032	.	+	1	ID=CBEC_455238;Parent=CBEC_455215
IV	QG2082_V1	exon	6208965	6209032	.	+	.	ID=CBEC_455194;Parent=CBEC_455184
IV	QG2082_V1	exon	6208965	6209032	.	+	.	ID=CBEC_455225;Parent=CBEC_455215
IV	QG2082_V1	intron	6209033	6209074	.	+	2	Parent=CBEC_455184;ID=CBEC_455184_intron
IV	QG2082_V1	intron	6209033	6209074	.	+	2	Parent=CBEC_455215;ID=CBEC_455215_intron
IV	QG2082_V1	CDS	6209075	6209165	.	+	2	ID=CBEC_455209;Parent=CBEC_455184
IV	QG2082_V1	CDS	6209075	6209165	.	+	2	ID=CBEC_455239;Parent=CBEC_455215
IV	QG2082_V1	exon	6209075	6209165	.	+	.	ID=CBEC_455195;Parent=CBEC_455184
IV	QG2082_V1	exon	6209075	6209165	.	+	.	ID=CBEC_455226;Parent=CBEC_455215
IV	QG2082_V1	intron	6209166	6209211	.	+	1	Parent=CBEC_455184;ID=CBEC_455184_intron
IV	QG2082_V1	intron	6209166	6209211	.	+	1	Parent=CBEC_455215;ID=CBEC_455215_intron
IV	QG2082_V1	CDS	6209212	6209272	.	+	1	ID=CBEC_455210;Parent=CBEC_455184
IV	QG2082_V1	CDS	6209212	6209374	.	+	1	ID=CBEC_455240;Parent=CBEC_455215
IV	QG2082_V1	exon	6209212	6209272	.	+	.	ID=CBEC_455196;Parent=CBEC_455184
IV	QG2082_V1	exon	6209212	6209406	.	+	.	ID=CBEC_455227;Parent=CBEC_455215
IV	QG2082_V1	intron	6209273	6209316	.	+	0	Parent=CBEC_455184;ID=CBEC_455184_intron
IV	QG2082_V1	CDS	6209317	6209406	.	+	0	ID=CBEC_455211;Parent=CBEC_455184
IV	QG2082_V1	exon	6209317	6209406	.	+	.	ID=CBEC_455197;Parent=CBEC_455184
IV	QG2082_V1	three_prime_UTR	6209375	6209406	.	+	.	ID=CBEC_455242;Parent=CBEC_455215
IV	QG2082_V1	intron	6209407	6209448	.	+	0	Parent=CBEC_455184;ID=CBEC_455184_intron
IV	QG2082_V1	CDS	6209449	6209484	.	+	0	ID=CBEC_455212;Parent=CBEC_455184
IV	QG2082_V1	exon	6209449	6209567	.	+	.	ID=CBEC_455198;Parent=CBEC_455184
IV	QG2082_V1	exon	6209449	6209567	.	+	.	ID=CBEC_455228;Parent=CBEC_455215
IV	QG2082_V1	three_prime_UTR	6209449	6209567	.	+	.	ID=CBEC_455243;Parent=CBEC_455215
IV	QG2082_V1	three_prime_UTR	6209485	6209567	.	+	.	ID=CBEC_455214;Parent=CBEC_455184
IV	QG2082_V1	CDS	6210711	6210790	.	-	2	ID=CBEC_455259;Parent=CBEC_455255
IV	QG2082_V1	exon	6210711	6210790	.	-	.	ID=CBEC_455256;Parent=CBEC_455255
IV	QG2082_V1	gene	6210711	6214199	.	-	.	ID=CBEC_455254;Name=EVM prediction IV.1312;celegans_gene_ids=WBGene00006869;celegans_gene_names=vab-2
IV	QG2082_V1	mRNA	6210711	6214199	.	-	.	ID=CBEC_455255;Parent=CBEC_455254;Name=EVM prediction IV.1312;InterPro=IPR001799,IPR008972,IPR031328;Gene_Ontology=GO:0016020
IV	QG2082_V1	intron	6210791	6210838	.	-	1	Parent=CBEC_455255;ID=CBEC_455255_intron
IV	QG2082_V1	CDS	6210839	6211461	.	-	1	ID=CBEC_455260;Parent=CBEC_455255
IV	QG2082_V1	exon	6210839	6211461	.	-	.	ID=CBEC_455257;Parent=CBEC_455255
IV	QG2082_V1	intron	6211462	6214086	.	-	0	Parent=CBEC_455255;ID=CBEC_455255_intron
IV	QG2082_V1	CDS	6214087	6214199	.	-	0	ID=CBEC_455261;Parent=CBEC_455255
IV	QG2082_V1	exon	6214087	6214199	.	-	.	ID=CBEC_455258;Parent=CBEC_455255
IV	QG2082_V1	repeat_region	6217999	6218037	.	.	.	X=A-rich_1851XXXXA-rich;ID=A-rich_1851XXXXA-rich;intact=TRUE
IV	QG2082_V1	CDS	6221849	6221860	.	+	0	ID=CBEC_455281;Parent=CBEC_455273
IV	QG2082_V1	exon	6221849	6221860	.	+	.	ID=CBEC_455274;Parent=CBEC_455273
IV	QG2082_V1	gene	6221849	6224923	.	+	.	ID=CBEC_455272;Name=EVM prediction IV.1313;celegans_gene_ids=WBGene00019546;celegans_gene_names=glct-6
IV	QG2082_V1	mRNA	6221849	6224923	.	+	.	ID=CBEC_455273;Parent=CBEC_455272;Name=EVM prediction IV.1313;InterPro=IPR005027,IPR029044;Gene_Ontology=GO:0015018,GO:0016020
IV	QG2082_V1	intron	6221861	6222067	.	+	0	Parent=CBEC_455273;ID=CBEC_455273_intron
IV	QG2082_V1	CDS	6222068	6222119	.	+	0	ID=CBEC_455282;Parent=CBEC_455273
IV	QG2082_V1	exon	6222068	6222119	.	+	.	ID=CBEC_455275;Parent=CBEC_455273
IV	QG2082_V1	intron	6222120	6223731	.	+	2	Parent=CBEC_455273;ID=CBEC_455273_intron
IV	QG2082_V1	repeat_region	6222401	6222427	.	.	.	X=GTTTCn_2XXXXSimple_repeat;ID=GTTTCn_2XXXXSimple_repeat;intact=TRUE
IV	QG2082_V1	CDS	6223732	6223812	.	+	2	ID=CBEC_455283;Parent=CBEC_455273
IV	QG2082_V1	exon	6223732	6223812	.	+	.	ID=CBEC_455276;Parent=CBEC_455273
IV	QG2082_V1	intron	6223813	6223857	.	+	2	Parent=CBEC_455273;ID=CBEC_455273_intron
IV	QG2082_V1	CDS	6223858	6223960	.	+	2	ID=CBEC_455284;Parent=CBEC_455273
IV	QG2082_V1	exon	6223858	6223960	.	+	.	ID=CBEC_455277;Parent=CBEC_455273
IV	QG2082_V1	intron	6223961	6224004	.	+	1	Parent=CBEC_455273;ID=CBEC_455273_intron
IV	QG2082_V1	CDS	6224005	6224118	.	+	1	ID=CBEC_455285;Parent=CBEC_455273
IV	QG2082_V1	exon	6224005	6224118	.	+	.	ID=CBEC_455278;Parent=CBEC_455273
IV	QG2082_V1	intron	6224119	6224161	.	+	1	Parent=CBEC_455273;ID=CBEC_455273_intron
IV	QG2082_V1	CDS	6224162	6224747	.	+	1	ID=CBEC_455286;Parent=CBEC_455273
IV	QG2082_V1	exon	6224162	6224747	.	+	.	ID=CBEC_455279;Parent=CBEC_455273
IV	QG2082_V1	intron	6224748	6224791	.	+	0	Parent=CBEC_455273;ID=CBEC_455273_intron
IV	QG2082_V1	CDS	6224792	6224923	.	+	0	ID=CBEC_455287;Parent=CBEC_455273
IV	QG2082_V1	exon	6224792	6224923	.	+	.	ID=CBEC_455280;Parent=CBEC_455273
IV	QG2082_V1	CDS	6225113	6225203	.	+	0	ID=CBEC_455305;Parent=CBEC_455299
IV	QG2082_V1	exon	6225113	6225203	.	+	.	ID=CBEC_455300;Parent=CBEC_455299
IV	QG2082_V1	gene	6225113	6226842	.	+	.	ID=CBEC_455298;Name=EVM prediction IV.1314;celegans_gene_ids=WBGene00019545;celegans_gene_names=K09B3.1
IV	QG2082_V1	mRNA	6225113	6226842	.	+	.	ID=CBEC_455299;Parent=CBEC_455298;Name=EVM prediction IV.1314;InterPro=IPR003582
IV	QG2082_V1	intron	6225204	6226022	.	+	2	Parent=CBEC_455299;ID=CBEC_455299_intron
IV	QG2082_V1	CDS	6226023	6226152	.	+	2	ID=CBEC_455306;Parent=CBEC_455299
IV	QG2082_V1	exon	6226023	6226152	.	+	.	ID=CBEC_455301;Parent=CBEC_455299
IV	QG2082_V1	intron	6226153	6226269	.	+	1	Parent=CBEC_455299;ID=CBEC_455299_intron
IV	QG2082_V1	CDS	6226270	6226451	.	+	1	ID=CBEC_455307;Parent=CBEC_455299
IV	QG2082_V1	exon	6226270	6226451	.	+	.	ID=CBEC_455302;Parent=CBEC_455299
IV	QG2082_V1	intron	6226452	6226496	.	+	2	Parent=CBEC_455299;ID=CBEC_455299_intron
IV	QG2082_V1	CDS	6226497	6226556	.	+	2	ID=CBEC_455308;Parent=CBEC_455299
IV	QG2082_V1	exon	6226497	6226556	.	+	.	ID=CBEC_455303;Parent=CBEC_455299
IV	QG2082_V1	intron	6226557	6226621	.	+	2	Parent=CBEC_455299;ID=CBEC_455299_intron
IV	QG2082_V1	CDS	6226622	6226842	.	+	2	ID=CBEC_455309;Parent=CBEC_455299
IV	QG2082_V1	exon	6226622	6226842	.	+	.	ID=CBEC_455304;Parent=CBEC_455299
IV	QG2082_V1	CDS	6226972	6227166	.	-	0	ID=CBEC_455324;Parent=CBEC_455321
IV	QG2082_V1	exon	6226972	6227166	.	-	.	ID=CBEC_455322;Parent=CBEC_455321
IV	QG2082_V1	gene	6226972	6227215	.	-	.	ID=CBEC_455320;Name=EVM prediction IV.1315;celegans_gene_ids=WBGene00195010;celegans_gene_names=Y37E11AL.12
IV	QG2082_V1	mRNA	6226972	6227215	.	-	.	ID=CBEC_455321;Parent=CBEC_455320;Name=EVM prediction IV.1315
IV	QG2082_V1	intron	6227167	6227206	.	-	0	Parent=CBEC_455321;ID=CBEC_455321_intron
IV	QG2082_V1	CDS	6227207	6227215	.	-	0	ID=CBEC_455325;Parent=CBEC_455321
IV	QG2082_V1	exon	6227207	6227215	.	-	.	ID=CBEC_455323;Parent=CBEC_455321
IV	QG2082_V1	exon	6227270	6227761	.	-	.	ID=CBEC_455338;Parent=CBEC_455337
IV	QG2082_V1	gene	6227270	6229981	.	-	.	ID=CBEC_455336;Name=EVM prediction IV.1316;celegans_gene_ids=WBGene00021369;celegans_gene_names=siah-1
IV	QG2082_V1	mRNA	6227270	6229981	.	-	.	ID=CBEC_455337;Parent=CBEC_455336;Name=EVM prediction IV.1316;InterPro=IPR004162,IPR013010,IPR013083,IPR008974,IPR001841,IPR049548,IPR018121;Gene_Ontology=GO:0006511,GO:0007275,GO:0008270,GO:0005515,GO:0005737
IV	QG2082_V1	three_prime_UTR	6227270	6227715	.	-	.	ID=CBEC_455352;Parent=CBEC_455337
IV	QG2082_V1	CDS	6227716	6227761	.	-	1	ID=CBEC_455345;Parent=CBEC_455337
IV	QG2082_V1	intron	6227762	6227900	.	-	2	Parent=CBEC_455337;ID=CBEC_455337_intron
IV	QG2082_V1	CDS	6227901	6227955	.	-	2	ID=CBEC_455346;Parent=CBEC_455337
IV	QG2082_V1	exon	6227901	6227955	.	-	.	ID=CBEC_455339;Parent=CBEC_455337
IV	QG2082_V1	intron	6227956	6228002	.	-	2	Parent=CBEC_455337;ID=CBEC_455337_intron
IV	QG2082_V1	CDS	6228003	6228236	.	-	2	ID=CBEC_455347;Parent=CBEC_455337
IV	QG2082_V1	exon	6228003	6228236	.	-	.	ID=CBEC_455340;Parent=CBEC_455337
IV	QG2082_V1	intron	6228237	6228282	.	-	2	Parent=CBEC_455337;ID=CBEC_455337_intron
IV	QG2082_V1	CDS	6228283	6228624	.	-	2	ID=CBEC_455348;Parent=CBEC_455337
IV	QG2082_V1	exon	6228283	6228624	.	-	.	ID=CBEC_455341;Parent=CBEC_455337
IV	QG2082_V1	intron	6228625	6228671	.	-	2	Parent=CBEC_455337;ID=CBEC_455337_intron
IV	QG2082_V1	CDS	6228672	6228887	.	-	2	ID=CBEC_455349;Parent=CBEC_455337
IV	QG2082_V1	exon	6228672	6228887	.	-	.	ID=CBEC_455342;Parent=CBEC_455337
IV	QG2082_V1	intron	6228888	6228932	.	-	2	Parent=CBEC_455337;ID=CBEC_455337_intron
IV	QG2082_V1	CDS	6228933	6229097	.	-	2	ID=CBEC_455350;Parent=CBEC_455337
IV	QG2082_V1	exon	6228933	6229097	.	-	.	ID=CBEC_455343;Parent=CBEC_455337
IV	QG2082_V1	intron	6229098	6229770	.	-	0	Parent=CBEC_455337;ID=CBEC_455337_intron
IV	QG2082_V1	CDS	6229771	6229981	.	-	0	ID=CBEC_455351;Parent=CBEC_455337
IV	QG2082_V1	exon	6229771	6229981	.	-	.	ID=CBEC_455344;Parent=CBEC_455337
IV	QG2082_V1	repeat_region	6230501	6230541	.	.	.	X=GACGCn_2XXXXSimple_repeat;ID=GACGCn_2XXXXSimple_repeat;intact=TRUE
IV	QG2082_V1	exon	6231206	6231391	.	+	.	ID=CBEC_455365;Parent=CBEC_455364
IV	QG2082_V1	exon	6231206	6231463	.	+	.	ID=CBEC_455380;Parent=CBEC_455379
IV	QG2082_V1	five_prime_UTR	6231206	6231391	.	+	.	ID=CBEC_455376;Parent=CBEC_455364
IV	QG2082_V1	five_prime_UTR	6231206	6231403	.	+	.	ID=CBEC_455392;Parent=CBEC_455379
IV	QG2082_V1	gene	6231206	6233184	.	+	.	ID=CBEC_455363;Name=EVM prediction IV.1317;celegans_gene_ids=WBGene00021370,WBGene00021371;celegans_gene_names=nape-1,nape-2
IV	QG2082_V1	mRNA	6231206	6233184	.	+	.	ID=CBEC_455364;Parent=CBEC_455363;Name=EVM prediction IV.1317;InterPro=IPR036866,IPR001279,IPR024884;Gene_Ontology=GO:0008270,GO:0070290
IV	QG2082_V1	mRNA	6231206	6233184	.	+	.	ID=CBEC_455379;Parent=CBEC_455363;Name=EVM prediction IV.1317;InterPro=IPR036866,IPR001279,IPR024884;Gene_Ontology=GO:0008270,GO:0070290
IV	QG2082_V1	CDS	6231404	6231463	.	+	0	ID=CBEC_455386;Parent=CBEC_455379
IV	QG2082_V1	intron	6231464	6231871	.	+	0	Parent=CBEC_455379;ID=CBEC_455379_intron
IV	QG2082_V1	exon	6231667	6231764	.	+	.	ID=CBEC_455395;Parent=CBEC_455394
IV	QG2082_V1	five_prime_UTR	6231667	6231716	.	+	.	ID=CBEC_455407;Parent=CBEC_455394
IV	QG2082_V1	mRNA	6231667	6233184	.	+	.	ID=CBEC_455394;Parent=CBEC_455363;Name=EVM prediction IV.1317;InterPro=IPR024884,IPR036866,IPR001279;Gene_Ontology=GO:0008270,GO:0070290
IV	QG2082_V1	CDS	6231717	6231764	.	+	0	ID=CBEC_455401;Parent=CBEC_455394
IV	QG2082_V1	intron	6231765	6231871	.	+	0	Parent=CBEC_455394;ID=CBEC_455394_intron
IV	QG2082_V1	CDS	6231872	6231942	.	+	0	ID=CBEC_455387;Parent=CBEC_455379
IV	QG2082_V1	CDS	6231872	6231942	.	+	0	ID=CBEC_455402;Parent=CBEC_455394
IV	QG2082_V1	exon	6231872	6231942	.	+	.	ID=CBEC_455366;Parent=CBEC_455364
IV	QG2082_V1	exon	6231872	6231942	.	+	.	ID=CBEC_455381;Parent=CBEC_455379
IV	QG2082_V1	exon	6231872	6231942	.	+	.	ID=CBEC_455396;Parent=CBEC_455394
IV	QG2082_V1	five_prime_UTR	6231872	6231874	.	+	.	ID=CBEC_455377;Parent=CBEC_455364
IV	QG2082_V1	CDS	6231875	6231942	.	+	0	ID=CBEC_455371;Parent=CBEC_455364
IV	QG2082_V1	intron	6231943	6231984	.	+	1	Parent=CBEC_455364;ID=CBEC_455364_intron
IV	QG2082_V1	intron	6231943	6231984	.	+	1	Parent=CBEC_455379;ID=CBEC_455379_intron
IV	QG2082_V1	intron	6231943	6231984	.	+	1	Parent=CBEC_455394;ID=CBEC_455394_intron
IV	QG2082_V1	CDS	6231985	6232389	.	+	1	ID=CBEC_455372;Parent=CBEC_455364
IV	QG2082_V1	CDS	6231985	6232389	.	+	1	ID=CBEC_455388;Parent=CBEC_455379
IV	QG2082_V1	CDS	6231985	6232389	.	+	1	ID=CBEC_455403;Parent=CBEC_455394
IV	QG2082_V1	exon	6231985	6232389	.	+	.	ID=CBEC_455367;Parent=CBEC_455364
IV	QG2082_V1	exon	6231985	6232389	.	+	.	ID=CBEC_455382;Parent=CBEC_455379
IV	QG2082_V1	exon	6231985	6232389	.	+	.	ID=CBEC_455397;Parent=CBEC_455394
IV	QG2082_V1	intron	6232390	6232433	.	+	1	Parent=CBEC_455364;ID=CBEC_455364_intron
IV	QG2082_V1	intron	6232390	6232433	.	+	1	Parent=CBEC_455379;ID=CBEC_455379_intron
IV	QG2082_V1	intron	6232390	6232433	.	+	1	Parent=CBEC_455394;ID=CBEC_455394_intron
IV	QG2082_V1	CDS	6232434	6232790	.	+	1	ID=CBEC_455373;Parent=CBEC_455364
IV	QG2082_V1	CDS	6232434	6232790	.	+	1	ID=CBEC_455389;Parent=CBEC_455379
IV	QG2082_V1	CDS	6232434	6232790	.	+	1	ID=CBEC_455404;Parent=CBEC_455394
IV	QG2082_V1	exon	6232434	6232790	.	+	.	ID=CBEC_455368;Parent=CBEC_455364
IV	QG2082_V1	exon	6232434	6232790	.	+	.	ID=CBEC_455383;Parent=CBEC_455379
IV	QG2082_V1	exon	6232434	6232790	.	+	.	ID=CBEC_455398;Parent=CBEC_455394
IV	QG2082_V1	intron	6232791	6232833	.	+	1	Parent=CBEC_455364;ID=CBEC_455364_intron
IV	QG2082_V1	intron	6232791	6232833	.	+	1	Parent=CBEC_455379;ID=CBEC_455379_intron
IV	QG2082_V1	intron	6232791	6232833	.	+	1	Parent=CBEC_455394;ID=CBEC_455394_intron
IV	QG2082_V1	CDS	6232834	6232951	.	+	1	ID=CBEC_455374;Parent=CBEC_455364
IV	QG2082_V1	CDS	6232834	6232951	.	+	1	ID=CBEC_455390;Parent=CBEC_455379
IV	QG2082_V1	CDS	6232834	6232951	.	+	1	ID=CBEC_455405;Parent=CBEC_455394
IV	QG2082_V1	exon	6232834	6232951	.	+	.	ID=CBEC_455369;Parent=CBEC_455364
IV	QG2082_V1	exon	6232834	6232951	.	+	.	ID=CBEC_455384;Parent=CBEC_455379
IV	QG2082_V1	exon	6232834	6232951	.	+	.	ID=CBEC_455399;Parent=CBEC_455394
IV	QG2082_V1	intron	6232952	6232998	.	+	0	Parent=CBEC_455364;ID=CBEC_455364_intron
IV	QG2082_V1	intron	6232952	6232998	.	+	0	Parent=CBEC_455379;ID=CBEC_455379_intron
IV	QG2082_V1	intron	6232952	6232998	.	+	0	Parent=CBEC_455394;ID=CBEC_455394_intron
IV	QG2082_V1	CDS	6232999	6233115	.	+	0	ID=CBEC_455375;Parent=CBEC_455364
IV	QG2082_V1	CDS	6232999	6233115	.	+	0	ID=CBEC_455391;Parent=CBEC_455379
IV	QG2082_V1	CDS	6232999	6233115	.	+	0	ID=CBEC_455406;Parent=CBEC_455394
IV	QG2082_V1	exon	6232999	6233184	.	+	.	ID=CBEC_455370;Parent=CBEC_455364
IV	QG2082_V1	exon	6232999	6233184	.	+	.	ID=CBEC_455385;Parent=CBEC_455379
IV	QG2082_V1	exon	6232999	6233184	.	+	.	ID=CBEC_455400;Parent=CBEC_455394
IV	QG2082_V1	three_prime_UTR	6233116	6233184	.	+	.	ID=CBEC_455378;Parent=CBEC_455364
IV	QG2082_V1	three_prime_UTR	6233116	6233184	.	+	.	ID=CBEC_455393;Parent=CBEC_455379
IV	QG2082_V1	three_prime_UTR	6233116	6233184	.	+	.	ID=CBEC_455408;Parent=CBEC_455394
IV	QG2082_V1	exon	6233165	6233508	.	-	.	ID=CBEC_455421;Parent=CBEC_455420
IV	QG2082_V1	gene	6233165	6236915	.	-	.	ID=CBEC_455419;Name=EVM prediction IV.1318;celegans_gene_ids=WBGene00021365;celegans_gene_names=smgl-2
IV	QG2082_V1	mRNA	6233165	6236915	.	-	.	ID=CBEC_455420;Parent=CBEC_455419;Name=EVM prediction IV.1318;InterPro=IPR027417,IPR007502,IPR001650,IPR011545,IPR014001,IPR011709;Gene_Ontology=GO:0003676,GO:0005524
IV	QG2082_V1	three_prime_UTR	6233165	6233205	.	-	.	ID=CBEC_455440;Parent=CBEC_455420
IV	QG2082_V1	CDS	6233206	6233508	.	-	0	ID=CBEC_455430;Parent=CBEC_455420
IV	QG2082_V1	intron	6233509	6233553	.	-	0	Parent=CBEC_455420;ID=CBEC_455420_intron
IV	QG2082_V1	CDS	6233554	6234093	.	-	0	ID=CBEC_455431;Parent=CBEC_455420
IV	QG2082_V1	exon	6233554	6234093	.	-	.	ID=CBEC_455422;Parent=CBEC_455420
IV	QG2082_V1	intron	6234094	6234144	.	-	1	Parent=CBEC_455420;ID=CBEC_455420_intron
IV	QG2082_V1	CDS	6234145	6234418	.	-	1	ID=CBEC_455432;Parent=CBEC_455420
IV	QG2082_V1	exon	6234145	6234418	.	-	.	ID=CBEC_455423;Parent=CBEC_455420
IV	QG2082_V1	intron	6234419	6234467	.	-	2	Parent=CBEC_455420;ID=CBEC_455420_intron
IV	QG2082_V1	CDS	6234468	6235053	.	-	2	ID=CBEC_455433;Parent=CBEC_455420
IV	QG2082_V1	exon	6234468	6235053	.	-	.	ID=CBEC_455424;Parent=CBEC_455420
IV	QG2082_V1	intron	6235054	6235100	.	-	1	Parent=CBEC_455420;ID=CBEC_455420_intron
IV	QG2082_V1	CDS	6235101	6235999	.	-	1	ID=CBEC_455434;Parent=CBEC_455420
IV	QG2082_V1	exon	6235101	6235999	.	-	.	ID=CBEC_455425;Parent=CBEC_455420
IV	QG2082_V1	intron	6236000	6236048	.	-	0	Parent=CBEC_455420;ID=CBEC_455420_intron
IV	QG2082_V1	CDS	6236049	6236239	.	-	0	ID=CBEC_455435;Parent=CBEC_455420
IV	QG2082_V1	exon	6236049	6236239	.	-	.	ID=CBEC_455426;Parent=CBEC_455420
IV	QG2082_V1	intron	6236240	6236281	.	-	1	Parent=CBEC_455420;ID=CBEC_455420_intron
IV	QG2082_V1	CDS	6236282	6236585	.	-	1	ID=CBEC_455436;Parent=CBEC_455420
IV	QG2082_V1	exon	6236282	6236585	.	-	.	ID=CBEC_455427;Parent=CBEC_455420
IV	QG2082_V1	intron	6236586	6236626	.	-	2	Parent=CBEC_455420;ID=CBEC_455420_intron
IV	QG2082_V1	CDS	6236627	6236711	.	-	2	ID=CBEC_455437;Parent=CBEC_455420
IV	QG2082_V1	exon	6236627	6236711	.	-	.	ID=CBEC_455428;Parent=CBEC_455420
IV	QG2082_V1	intron	6236712	6236754	.	-	0	Parent=CBEC_455420;ID=CBEC_455420_intron
IV	QG2082_V1	CDS	6236755	6236845	.	-	0	ID=CBEC_455438;Parent=CBEC_455420
IV	QG2082_V1	exon	6236755	6236915	.	-	.	ID=CBEC_455429;Parent=CBEC_455420
IV	QG2082_V1	five_prime_UTR	6236846	6236915	.	-	.	ID=CBEC_455439;Parent=CBEC_455420
IV	QG2082_V1	CDS	6237423	6237485	.	+	0	ID=CBEC_455457;Parent=CBEC_455452
IV	QG2082_V1	exon	6237423	6237485	.	+	.	ID=CBEC_455453;Parent=CBEC_455452
IV	QG2082_V1	gene	6237423	6238200	.	+	.	ID=CBEC_455451;Name=EVM prediction IV.1319;celegans_gene_ids=WBGene00021366;celegans_gene_names=Y37E11AM.2
IV	QG2082_V1	mRNA	6237423	6238200	.	+	.	ID=CBEC_455452;Parent=CBEC_455451;Name=EVM prediction IV.1319
IV	QG2082_V1	intron	6237486	6237529	.	+	0	Parent=CBEC_455452;ID=CBEC_455452_intron
IV	QG2082_V1	CDS	6237530	6237686	.	+	0	ID=CBEC_455458;Parent=CBEC_455452
IV	QG2082_V1	exon	6237530	6237686	.	+	.	ID=CBEC_455454;Parent=CBEC_455452
IV	QG2082_V1	intron	6237687	6237734	.	+	2	Parent=CBEC_455452;ID=CBEC_455452_intron
IV	QG2082_V1	CDS	6237735	6237960	.	+	2	ID=CBEC_455459;Parent=CBEC_455452
IV	QG2082_V1	exon	6237735	6237960	.	+	.	ID=CBEC_455455;Parent=CBEC_455452
IV	QG2082_V1	intron	6237961	6238019	.	+	1	Parent=CBEC_455452;ID=CBEC_455452_intron
IV	QG2082_V1	CDS	6238020	6238200	.	+	1	ID=CBEC_455460;Parent=CBEC_455452
IV	QG2082_V1	exon	6238020	6238200	.	+	.	ID=CBEC_455456;Parent=CBEC_455452
IV	QG2082_V1	CDS	6238520	6238581	.	+	0	ID=CBEC_455480;Parent=CBEC_455472
IV	QG2082_V1	exon	6238520	6238581	.	+	.	ID=CBEC_455473;Parent=CBEC_455472
IV	QG2082_V1	gene	6238520	6240249	.	+	.	ID=CBEC_455471;Name=EVM prediction IV.1320;celegans_gene_ids=WBGene00021367;celegans_gene_names=Y37E11AM.3
IV	QG2082_V1	mRNA	6238520	6240249	.	+	.	ID=CBEC_455472;Parent=CBEC_455471;Name=EVM prediction IV.1320;InterPro=IPR002347,IPR045022,IPR036291;Gene_Ontology=GO:0047560,GO:0006666,GO:0030148
IV	QG2082_V1	intron	6238582	6238624	.	+	1	Parent=CBEC_455472;ID=CBEC_455472_intron
IV	QG2082_V1	CDS	6238625	6238724	.	+	1	ID=CBEC_455481;Parent=CBEC_455472
IV	QG2082_V1	exon	6238625	6238724	.	+	.	ID=CBEC_455474;Parent=CBEC_455472
IV	QG2082_V1	intron	6238725	6238900	.	+	0	Parent=CBEC_455472;ID=CBEC_455472_intron
IV	QG2082_V1	CDS	6238901	6239032	.	+	0	ID=CBEC_455482;Parent=CBEC_455472
IV	QG2082_V1	exon	6238901	6239032	.	+	.	ID=CBEC_455475;Parent=CBEC_455472
IV	QG2082_V1	intron	6239033	6239078	.	+	0	Parent=CBEC_455472;ID=CBEC_455472_intron
IV	QG2082_V1	CDS	6239079	6239104	.	+	0	ID=CBEC_455483;Parent=CBEC_455472
IV	QG2082_V1	exon	6239079	6239104	.	+	.	ID=CBEC_455476;Parent=CBEC_455472
IV	QG2082_V1	intron	6239105	6239225	.	+	1	Parent=CBEC_455472;ID=CBEC_455472_intron
IV	QG2082_V1	CDS	6239226	6239340	.	+	1	ID=CBEC_455484;Parent=CBEC_455472
IV	QG2082_V1	exon	6239226	6239340	.	+	.	ID=CBEC_455477;Parent=CBEC_455472
IV	QG2082_V1	intron	6239341	6239384	.	+	0	Parent=CBEC_455472;ID=CBEC_455472_intron
IV	QG2082_V1	CDS	6239385	6239855	.	+	0	ID=CBEC_455485;Parent=CBEC_455472
IV	QG2082_V1	exon	6239385	6239855	.	+	.	ID=CBEC_455478;Parent=CBEC_455472
IV	QG2082_V1	intron	6239856	6239901	.	+	0	Parent=CBEC_455472;ID=CBEC_455472_intron
IV	QG2082_V1	CDS	6239902	6240249	.	+	0	ID=CBEC_455486;Parent=CBEC_455472
IV	QG2082_V1	exon	6239902	6240249	.	+	.	ID=CBEC_455479;Parent=CBEC_455472
IV	QG2082_V1	repeat_region	6240342	6240402	.	.	.	X=Cluster637_127XXXXUnknown;ID=Cluster637_127XXXXUnknown;intact=TRUE
IV	QG2082_V1	repeat_region	6240609	6240615	.	.	.	X=Cluster461_45XXXXUnknown;ID=Cluster461_45XXXXUnknown;intact=TRUE
IV	QG2082_V1	repeat_region	6240616	6240647	.	.	.	X=Cluster461_46XXXXUnknown;ID=Cluster461_46XXXXUnknown;intact=TRUE
IV	QG2082_V1	repeat_region	6240648	6242767	.	.	.	X=Cluster461_46XXXXUnknown;ID=Cluster461_46XXXXUnknown;intact=TRUE
IV	QG2082_V1	exon	6242899	6243189	.	-	.	ID=CBEC_455499;Parent=CBEC_455498
IV	QG2082_V1	gene	6242899	6245686	.	-	.	ID=CBEC_455497;Name=EVM prediction IV.1321;celegans_gene_ids=WBGene00021357;celegans_gene_names=Y37E11AL.1
IV	QG2082_V1	mRNA	6242899	6245686	.	-	.	ID=CBEC_455498;Parent=CBEC_455497;Name=EVM prediction IV.1321;InterPro=IPR000276,IPR017452;Gene_Ontology=GO:0004930,GO:0007186,GO:0016020
IV	QG2082_V1	three_prime_UTR	6242899	6243024	.	-	.	ID=CBEC_455514;Parent=CBEC_455498
IV	QG2082_V1	CDS	6243025	6243189	.	-	0	ID=CBEC_455506;Parent=CBEC_455498
IV	QG2082_V1	intron	6243190	6243240	.	-	2	Parent=CBEC_455498;ID=CBEC_455498_intron
IV	QG2082_V1	CDS	6243241	6243404	.	-	2	ID=CBEC_455507;Parent=CBEC_455498
IV	QG2082_V1	exon	6243241	6243404	.	-	.	ID=CBEC_455500;Parent=CBEC_455498
IV	QG2082_V1	intron	6243405	6243450	.	-	1	Parent=CBEC_455498;ID=CBEC_455498_intron
IV	QG2082_V1	CDS	6243451	6243905	.	-	1	ID=CBEC_455508;Parent=CBEC_455498
IV	QG2082_V1	exon	6243451	6243905	.	-	.	ID=CBEC_455501;Parent=CBEC_455498
IV	QG2082_V1	intron	6243906	6243947	.	-	0	Parent=CBEC_455498;ID=CBEC_455498_intron
IV	QG2082_V1	CDS	6243948	6244087	.	-	0	ID=CBEC_455509;Parent=CBEC_455498
IV	QG2082_V1	exon	6243948	6244087	.	-	.	ID=CBEC_455502;Parent=CBEC_455498
IV	QG2082_V1	intron	6244088	6244816	.	-	1	Parent=CBEC_455498;ID=CBEC_455498_intron
IV	QG2082_V1	CDS	6244817	6244892	.	-	1	ID=CBEC_455510;Parent=CBEC_455498
IV	QG2082_V1	exon	6244817	6244892	.	-	.	ID=CBEC_455503;Parent=CBEC_455498
IV	QG2082_V1	intron	6244893	6245434	.	-	1	Parent=CBEC_455498;ID=CBEC_455498_intron
IV	QG2082_V1	CDS	6245435	6245533	.	-	1	ID=CBEC_455511;Parent=CBEC_455498
IV	QG2082_V1	exon	6245435	6245533	.	-	.	ID=CBEC_455504;Parent=CBEC_455498
IV	QG2082_V1	intron	6245534	6245581	.	-	0	Parent=CBEC_455498;ID=CBEC_455498_intron
IV	QG2082_V1	CDS	6245582	6245670	.	-	0	ID=CBEC_455512;Parent=CBEC_455498
IV	QG2082_V1	exon	6245582	6245686	.	-	.	ID=CBEC_455505;Parent=CBEC_455498
IV	QG2082_V1	five_prime_UTR	6245671	6245686	.	-	.	ID=CBEC_455513;Parent=CBEC_455498
IV	QG2082_V1	repeat_region	6246300	6246324	.	.	.	X=GAAn_158XXXXSimple_repeat;ID=GAAn_158XXXXSimple_repeat;intact=TRUE
IV	QG2082_V1	exon	6249854	6249946	.	+	.	ID=CBEC_455527;Parent=CBEC_455526
IV	QG2082_V1	five_prime_UTR	6249854	6249862	.	+	.	ID=CBEC_455541;Parent=CBEC_455526
IV	QG2082_V1	gene	6249854	6251310	.	+	.	ID=CBEC_455525;Name=EVM prediction IV.1322;celegans_gene_ids=WBGene00011222;celegans_gene_names=R10H10.3
IV	QG2082_V1	mRNA	6249854	6251310	.	+	.	ID=CBEC_455526;Parent=CBEC_455525;Name=EVM prediction IV.1322;InterPro=IPR035914,IPR000859,IPR002035,IPR036465
IV	QG2082_V1	CDS	6249863	6249946	.	+	0	ID=CBEC_455534;Parent=CBEC_455526
IV	QG2082_V1	intron	6249947	6249993	.	+	0	Parent=CBEC_455526;ID=CBEC_455526_intron
IV	QG2082_V1	CDS	6249994	6250157	.	+	0	ID=CBEC_455535;Parent=CBEC_455526
IV	QG2082_V1	exon	6249994	6250157	.	+	.	ID=CBEC_455528;Parent=CBEC_455526
IV	QG2082_V1	intron	6250158	6250234	.	+	1	Parent=CBEC_455526;ID=CBEC_455526_intron
IV	QG2082_V1	CDS	6250235	6250324	.	+	1	ID=CBEC_455536;Parent=CBEC_455526
IV	QG2082_V1	exon	6250235	6250324	.	+	.	ID=CBEC_455529;Parent=CBEC_455526
IV	QG2082_V1	intron	6250325	6250365	.	+	1	Parent=CBEC_455526;ID=CBEC_455526_intron
IV	QG2082_V1	CDS	6250366	6250499	.	+	1	ID=CBEC_455537;Parent=CBEC_455526
IV	QG2082_V1	exon	6250366	6250499	.	+	.	ID=CBEC_455530;Parent=CBEC_455526
IV	QG2082_V1	intron	6250500	6250544	.	+	2	Parent=CBEC_455526;ID=CBEC_455526_intron
IV	QG2082_V1	CDS	6250545	6250705	.	+	2	ID=CBEC_455538;Parent=CBEC_455526
IV	QG2082_V1	exon	6250545	6250705	.	+	.	ID=CBEC_455531;Parent=CBEC_455526
IV	QG2082_V1	intron	6250706	6250750	.	+	0	Parent=CBEC_455526;ID=CBEC_455526_intron
IV	QG2082_V1	CDS	6250751	6250983	.	+	0	ID=CBEC_455539;Parent=CBEC_455526
IV	QG2082_V1	exon	6250751	6250983	.	+	.	ID=CBEC_455532;Parent=CBEC_455526
IV	QG2082_V1	intron	6250984	6251037	.	+	1	Parent=CBEC_455526;ID=CBEC_455526_intron
IV	QG2082_V1	CDS	6251038	6251272	.	+	1	ID=CBEC_455540;Parent=CBEC_455526
IV	QG2082_V1	exon	6251038	6251310	.	+	.	ID=CBEC_455533;Parent=CBEC_455526
IV	QG2082_V1	three_prime_UTR	6251273	6251310	.	+	.	ID=CBEC_455542;Parent=CBEC_455526
IV	QG2082_V1	CDS	6251910	6252008	.	-	0	ID=CBEC_455557;Parent=CBEC_455554
IV	QG2082_V1	exon	6251910	6252008	.	-	.	ID=CBEC_455555;Parent=CBEC_455554
IV	QG2082_V1	gene	6251910	6252195	.	-	.	ID=CBEC_455553;Name=EVM prediction IV.1323;celegans_gene_ids=WBGene00011223;celegans_gene_names=R10H10.4
IV	QG2082_V1	mRNA	6251910	6252195	.	-	.	ID=CBEC_455554;Parent=CBEC_455553;Name=EVM prediction IV.1323;InterPro=IPR040279
IV	QG2082_V1	intron	6252009	6252051	.	-	0	Parent=CBEC_455554;ID=CBEC_455554_intron
IV	QG2082_V1	CDS	6252052	6252195	.	-	0	ID=CBEC_455558;Parent=CBEC_455554
IV	QG2082_V1	exon	6252052	6252195	.	-	.	ID=CBEC_455556;Parent=CBEC_455554
IV	QG2082_V1	CDS	6255730	6256104	.	-	0	ID=CBEC_455572;Parent=CBEC_455570
IV	QG2082_V1	exon	6255730	6256104	.	-	.	ID=CBEC_455571;Parent=CBEC_455570
IV	QG2082_V1	gene	6255730	6256104	.	-	.	ID=CBEC_455569;Name=EVM prediction IV.1324
IV	QG2082_V1	mRNA	6255730	6256104	.	-	.	ID=CBEC_455570;Parent=CBEC_455569;Name=EVM prediction IV.1324
IV	QG2082_V1	CDS	6256696	6256813	.	+	0	ID=CBEC_455592;Parent=CBEC_455584
IV	QG2082_V1	exon	6256696	6256813	.	+	.	ID=CBEC_455585;Parent=CBEC_455584
IV	QG2082_V1	gene	6256696	6258745	.	+	.	ID=CBEC_455583;Name=EVM prediction IV.1325;celegans_gene_ids=WBGene00001669;celegans_gene_names=gpa-7
IV	QG2082_V1	mRNA	6256696	6258745	.	+	.	ID=CBEC_455584;Parent=CBEC_455583;Name=EVM prediction IV.1325;InterPro=IPR027417,IPR001019,IPR011025,IPR001408;Gene_Ontology=GO:0003924,GO:0019001,GO:0031683,GO:0007186,GO:0007165,GO:0005525,GO:0007188
IV	QG2082_V1	intron	6256814	6257579	.	+	2	Parent=CBEC_455584;ID=CBEC_455584_intron
IV	QG2082_V1	CDS	6257580	6257764	.	+	2	ID=CBEC_455593;Parent=CBEC_455584
IV	QG2082_V1	exon	6257580	6257764	.	+	.	ID=CBEC_455586;Parent=CBEC_455584
IV	QG2082_V1	intron	6257765	6257809	.	+	0	Parent=CBEC_455584;ID=CBEC_455584_intron
IV	QG2082_V1	CDS	6257810	6257964	.	+	0	ID=CBEC_455594;Parent=CBEC_455584
IV	QG2082_V1	exon	6257810	6257964	.	+	.	ID=CBEC_455587;Parent=CBEC_455584
IV	QG2082_V1	intron	6257965	6258007	.	+	1	Parent=CBEC_455584;ID=CBEC_455584_intron
IV	QG2082_V1	CDS	6258008	6258266	.	+	1	ID=CBEC_455595;Parent=CBEC_455584
IV	QG2082_V1	exon	6258008	6258266	.	+	.	ID=CBEC_455588;Parent=CBEC_455584
IV	QG2082_V1	intron	6258267	6258313	.	+	0	Parent=CBEC_455584;ID=CBEC_455584_intron
IV	QG2082_V1	CDS	6258314	6258406	.	+	0	ID=CBEC_455596;Parent=CBEC_455584
IV	QG2082_V1	exon	6258314	6258406	.	+	.	ID=CBEC_455589;Parent=CBEC_455584
IV	QG2082_V1	intron	6258407	6258451	.	+	0	Parent=CBEC_455584;ID=CBEC_455584_intron
IV	QG2082_V1	CDS	6258452	6258573	.	+	0	ID=CBEC_455597;Parent=CBEC_455584
IV	QG2082_V1	exon	6258452	6258573	.	+	.	ID=CBEC_455590;Parent=CBEC_455584
IV	QG2082_V1	intron	6258574	6258618	.	+	1	Parent=CBEC_455584;ID=CBEC_455584_intron
IV	QG2082_V1	CDS	6258619	6258745	.	+	1	ID=CBEC_455598;Parent=CBEC_455584
IV	QG2082_V1	exon	6258619	6258745	.	+	.	ID=CBEC_455591;Parent=CBEC_455584
IV	QG2082_V1	repeat_region	6258867	6258952	.	.	.	X=CTn_146XXXXSimple_repeat;ID=CTn_146XXXXSimple_repeat;intact=TRUE
IV	QG2082_V1	exon	6259755	6260036	.	-	.	ID=CBEC_455611;Parent=CBEC_455610
IV	QG2082_V1	gene	6259755	6263011	.	-	.	ID=CBEC_455609;Name=EVM prediction IV.1326;celegans_gene_ids=WBGene00011225;celegans_gene_names=R10H10.7
IV	QG2082_V1	mRNA	6259755	6263011	.	-	.	ID=CBEC_455610;Parent=CBEC_455609;Name=EVM prediction IV.1326;InterPro=IPR016024
IV	QG2082_V1	three_prime_UTR	6259755	6259798	.	-	.	ID=CBEC_455634;Parent=CBEC_455610
IV	QG2082_V1	CDS	6259799	6260036	.	-	1	ID=CBEC_455622;Parent=CBEC_455610
IV	QG2082_V1	intron	6260037	6260081	.	-	0	Parent=CBEC_455610;ID=CBEC_455610_intron
IV	QG2082_V1	CDS	6260082	6260749	.	-	0	ID=CBEC_455623;Parent=CBEC_455610
IV	QG2082_V1	exon	6260082	6260749	.	-	.	ID=CBEC_455612;Parent=CBEC_455610
IV	QG2082_V1	intron	6260750	6260791	.	-	0	Parent=CBEC_455610;ID=CBEC_455610_intron
IV	QG2082_V1	CDS	6260792	6260890	.	-	0	ID=CBEC_455624;Parent=CBEC_455610
IV	QG2082_V1	exon	6260792	6260890	.	-	.	ID=CBEC_455613;Parent=CBEC_455610
IV	QG2082_V1	intron	6260891	6260936	.	-	0	Parent=CBEC_455610;ID=CBEC_455610_intron
IV	QG2082_V1	CDS	6260937	6261248	.	-	0	ID=CBEC_455625;Parent=CBEC_455610
IV	QG2082_V1	exon	6260937	6261248	.	-	.	ID=CBEC_455614;Parent=CBEC_455610
IV	QG2082_V1	intron	6261249	6261294	.	-	1	Parent=CBEC_455610;ID=CBEC_455610_intron
IV	QG2082_V1	CDS	6261295	6261691	.	-	1	ID=CBEC_455626;Parent=CBEC_455610
IV	QG2082_V1	exon	6261295	6261691	.	-	.	ID=CBEC_455615;Parent=CBEC_455610
IV	QG2082_V1	intron	6261692	6261740	.	-	0	Parent=CBEC_455610;ID=CBEC_455610_intron
IV	QG2082_V1	CDS	6261741	6261910	.	-	0	ID=CBEC_455627;Parent=CBEC_455610
IV	QG2082_V1	exon	6261741	6261910	.	-	.	ID=CBEC_455616;Parent=CBEC_455610
IV	QG2082_V1	intron	6261911	6261954	.	-	0	Parent=CBEC_455610;ID=CBEC_455610_intron
IV	QG2082_V1	CDS	6261955	6262113	.	-	0	ID=CBEC_455628;Parent=CBEC_455610
IV	QG2082_V1	exon	6261955	6262113	.	-	.	ID=CBEC_455617;Parent=CBEC_455610
IV	QG2082_V1	intron	6262114	6262157	.	-	2	Parent=CBEC_455610;ID=CBEC_455610_intron
IV	QG2082_V1	CDS	6262158	6262405	.	-	2	ID=CBEC_455629;Parent=CBEC_455610
IV	QG2082_V1	exon	6262158	6262405	.	-	.	ID=CBEC_455618;Parent=CBEC_455610
IV	QG2082_V1	intron	6262406	6262446	.	-	0	Parent=CBEC_455610;ID=CBEC_455610_intron
IV	QG2082_V1	CDS	6262447	6262594	.	-	0	ID=CBEC_455630;Parent=CBEC_455610
IV	QG2082_V1	exon	6262447	6262594	.	-	.	ID=CBEC_455619;Parent=CBEC_455610
IV	QG2082_V1	intron	6262595	6262637	.	-	2	Parent=CBEC_455610;ID=CBEC_455610_intron
IV	QG2082_V1	CDS	6262638	6262795	.	-	2	ID=CBEC_455631;Parent=CBEC_455610
IV	QG2082_V1	exon	6262638	6262795	.	-	.	ID=CBEC_455620;Parent=CBEC_455610
IV	QG2082_V1	intron	6262796	6262887	.	-	0	Parent=CBEC_455610;ID=CBEC_455610_intron
IV	QG2082_V1	CDS	6262888	6263008	.	-	0	ID=CBEC_455632;Parent=CBEC_455610
IV	QG2082_V1	exon	6262888	6263011	.	-	.	ID=CBEC_455621;Parent=CBEC_455610
IV	QG2082_V1	five_prime_UTR	6263009	6263011	.	-	.	ID=CBEC_455633;Parent=CBEC_455610
IV	QG2082_V1	exon	6263105	6263817	.	-	.	ID=CBEC_455647;Parent=CBEC_455646
IV	QG2082_V1	gene	6263105	6265496	.	-	.	ID=CBEC_455645;Name=EVM prediction IV.1327;celegans_gene_ids=WBGene00008733;celegans_gene_names=F13B12.6
IV	QG2082_V1	mRNA	6263105	6265496	.	-	.	ID=CBEC_455646;Parent=CBEC_455645;Name=EVM prediction IV.1327;InterPro=IPR036860,IPR000980
IV	QG2082_V1	three_prime_UTR	6263105	6263631	.	-	.	ID=CBEC_455662;Parent=CBEC_455646
IV	QG2082_V1	CDS	6263632	6263817	.	-	0	ID=CBEC_455654;Parent=CBEC_455646
IV	QG2082_V1	intron	6263818	6263861	.	-	1	Parent=CBEC_455646;ID=CBEC_455646_intron
IV	QG2082_V1	CDS	6263862	6263997	.	-	1	ID=CBEC_455655;Parent=CBEC_455646
IV	QG2082_V1	exon	6263862	6263997	.	-	.	ID=CBEC_455648;Parent=CBEC_455646
IV	QG2082_V1	intron	6263998	6264042	.	-	1	Parent=CBEC_455646;ID=CBEC_455646_intron
IV	QG2082_V1	CDS	6264043	6264258	.	-	1	ID=CBEC_455656;Parent=CBEC_455646
IV	QG2082_V1	exon	6264043	6264258	.	-	.	ID=CBEC_455649;Parent=CBEC_455646
IV	QG2082_V1	intron	6264259	6264304	.	-	2	Parent=CBEC_455646;ID=CBEC_455646_intron
IV	QG2082_V1	CDS	6264305	6264446	.	-	2	ID=CBEC_455657;Parent=CBEC_455646
IV	QG2082_V1	exon	6264305	6264446	.	-	.	ID=CBEC_455650;Parent=CBEC_455646
IV	QG2082_V1	intron	6264447	6264493	.	-	2	Parent=CBEC_455646;ID=CBEC_455646_intron
IV	QG2082_V1	CDS	6264494	6264658	.	-	2	ID=CBEC_455658;Parent=CBEC_455646
IV	QG2082_V1	exon	6264494	6264658	.	-	.	ID=CBEC_455651;Parent=CBEC_455646
IV	QG2082_V1	intron	6264659	6264704	.	-	0	Parent=CBEC_455646;ID=CBEC_455646_intron
IV	QG2082_V1	CDS	6264705	6265167	.	-	0	ID=CBEC_455659;Parent=CBEC_455646
IV	QG2082_V1	exon	6264705	6265167	.	-	.	ID=CBEC_455652;Parent=CBEC_455646
IV	QG2082_V1	intron	6265168	6265211	.	-	0	Parent=CBEC_455646;ID=CBEC_455646_intron
IV	QG2082_V1	CDS	6265212	6265457	.	-	0	ID=CBEC_455660;Parent=CBEC_455646
IV	QG2082_V1	exon	6265212	6265496	.	-	.	ID=CBEC_455653;Parent=CBEC_455646
IV	QG2082_V1	five_prime_UTR	6265458	6265496	.	-	.	ID=CBEC_455661;Parent=CBEC_455646
IV	QG2082_V1	repeat_region	6268263	6268266	.	.	.	X=Cluster758_188XXXXUnknown;ID=Cluster758_188XXXXUnknown;intact=TRUE
IV	QG2082_V1	repeat_region	6268267	6268280	.	.	.	X=Cluster758_189XXXXUnknown;ID=Cluster758_189XXXXUnknown;intact=TRUE
IV	QG2082_V1	repeat_region	6268281	6268338	.	.	.	X=Cluster1063_583XXXXDNA-TcMar-Tc1;ID=Cluster1063_583XXXXDNA-TcMar-Tc1;intact=TRUE
IV	QG2082_V1	repeat_region	6268339	6268658	.	.	.	X=Cluster1063_583XXXXDNA-TcMar-Tc1;ID=Cluster1063_583XXXXDNA-TcMar-Tc1;intact=TRUE
IV	QG2082_V1	exon	6269336	6269572	.	-	.	ID=CBEC_455675;Parent=CBEC_455674
IV	QG2082_V1	gene	6269336	6271159	.	-	.	ID=CBEC_455673;Name=EVM prediction IV.1328;celegans_gene_ids=WBGene00008729;celegans_gene_names=F13B12.1
IV	QG2082_V1	mRNA	6269336	6271159	.	-	.	ID=CBEC_455674;Parent=CBEC_455673;Name=EVM prediction IV.1328;InterPro=IPR017923,IPR035441
IV	QG2082_V1	three_prime_UTR	6269336	6269446	.	-	.	ID=CBEC_455688;Parent=CBEC_455674
IV	QG2082_V1	CDS	6269447	6269572	.	-	0	ID=CBEC_455681;Parent=CBEC_455674
IV	QG2082_V1	intron	6269573	6269619	.	-	1	Parent=CBEC_455674;ID=CBEC_455674_intron
IV	QG2082_V1	CDS	6269620	6269815	.	-	1	ID=CBEC_455682;Parent=CBEC_455674
IV	QG2082_V1	exon	6269620	6269815	.	-	.	ID=CBEC_455676;Parent=CBEC_455674
IV	QG2082_V1	intron	6269816	6269859	.	-	0	Parent=CBEC_455674;ID=CBEC_455674_intron
IV	QG2082_V1	CDS	6269860	6270227	.	-	0	ID=CBEC_455683;Parent=CBEC_455674
IV	QG2082_V1	exon	6269860	6270227	.	-	.	ID=CBEC_455677;Parent=CBEC_455674
IV	QG2082_V1	intron	6270228	6270269	.	-	1	Parent=CBEC_455674;ID=CBEC_455674_intron
IV	QG2082_V1	CDS	6270270	6270747	.	-	1	ID=CBEC_455684;Parent=CBEC_455674
IV	QG2082_V1	exon	6270270	6270747	.	-	.	ID=CBEC_455678;Parent=CBEC_455674
IV	QG2082_V1	intron	6270748	6270793	.	-	0	Parent=CBEC_455674;ID=CBEC_455674_intron
IV	QG2082_V1	CDS	6270794	6270951	.	-	0	ID=CBEC_455685;Parent=CBEC_455674
IV	QG2082_V1	exon	6270794	6270951	.	-	.	ID=CBEC_455679;Parent=CBEC_455674
IV	QG2082_V1	intron	6270952	6270999	.	-	0	Parent=CBEC_455674;ID=CBEC_455674_intron
IV	QG2082_V1	CDS	6271000	6271146	.	-	0	ID=CBEC_455686;Parent=CBEC_455674
IV	QG2082_V1	exon	6271000	6271159	.	-	.	ID=CBEC_455680;Parent=CBEC_455674
IV	QG2082_V1	five_prime_UTR	6271147	6271159	.	-	.	ID=CBEC_455687;Parent=CBEC_455674
IV	QG2082_V1	repeat_region	6271408	6271642	.	.	.	X=Cluster911_35XXXXDNA-CMC-Chapaev;ID=Cluster911_35XXXXDNA-CMC-Chapaev;intact=TRUE
IV	QG2082_V1	exon	6271690	6272162	.	-	.	ID=CBEC_455701;Parent=CBEC_455700
IV	QG2082_V1	gene	6271690	6272858	.	-	.	ID=CBEC_455699;Name=EVM prediction IV.1329
IV	QG2082_V1	mRNA	6271690	6272858	.	-	.	ID=CBEC_455700;Parent=CBEC_455699;Name=EVM prediction IV.1329
IV	QG2082_V1	three_prime_UTR	6271690	6271896	.	-	.	ID=CBEC_455710;Parent=CBEC_455700
IV	QG2082_V1	CDS	6271897	6272162	.	-	2	ID=CBEC_455705;Parent=CBEC_455700
IV	QG2082_V1	intron	6272163	6272207	.	-	0	Parent=CBEC_455700;ID=CBEC_455700_intron
IV	QG2082_V1	CDS	6272208	6272409	.	-	0	ID=CBEC_455706;Parent=CBEC_455700
IV	QG2082_V1	exon	6272208	6272409	.	-	.	ID=CBEC_455702;Parent=CBEC_455700
IV	QG2082_V1	intron	6272410	6272454	.	-	1	Parent=CBEC_455700;ID=CBEC_455700_intron
IV	QG2082_V1	CDS	6272455	6272590	.	-	1	ID=CBEC_455707;Parent=CBEC_455700
IV	QG2082_V1	exon	6272455	6272590	.	-	.	ID=CBEC_455703;Parent=CBEC_455700
IV	QG2082_V1	intron	6272591	6272633	.	-	0	Parent=CBEC_455700;ID=CBEC_455700_intron
IV	QG2082_V1	CDS	6272634	6272809	.	-	0	ID=CBEC_455708;Parent=CBEC_455700
IV	QG2082_V1	exon	6272634	6272858	.	-	.	ID=CBEC_455704;Parent=CBEC_455700
IV	QG2082_V1	five_prime_UTR	6272810	6272858	.	-	.	ID=CBEC_455709;Parent=CBEC_455700
IV	QG2082_V1	repeat_region	6273080	6273157	.	.	.	X=Cluster109_23XXXXUnknown;ID=Cluster109_23XXXXUnknown;intact=TRUE
IV	QG2082_V1	repeat_region	6273668	6273873	.	.	.	X=Cluster1075_7XXXXUnknown;ID=Cluster1075_7XXXXUnknown;intact=TRUE
IV	QG2082_V1	repeat_region	6273874	6274007	.	.	.	X=Cluster1086_14XXXXUnknown;ID=Cluster1086_14XXXXUnknown;intact=TRUE
IV	QG2082_V1	repeat_region	6274008	6274093	.	.	.	X=Cluster1086_14XXXXUnknown;ID=Cluster1086_14XXXXUnknown;intact=TRUE
IV	QG2082_V1	exon	6274088	6274275	.	-	.	ID=CBEC_455723;Parent=CBEC_455722
IV	QG2082_V1	exon	6274088	6274275	.	-	.	ID=CBEC_455744;Parent=CBEC_455743
IV	QG2082_V1	gene	6274088	6279561	.	-	.	ID=CBEC_455721;Name=EVM prediction IV.1330;celegans_gene_ids=WBGene00008730;celegans_gene_names=F13B12.2
IV	QG2082_V1	mRNA	6274088	6276110	.	-	.	ID=CBEC_455722;Parent=CBEC_455721;Name=EVM prediction IV.1330;InterPro=IPR003663,IPR036259,IPR045263,IPR005829,IPR020846,IPR005828;Gene_Ontology=GO:0022857,GO:0055085,GO:0016020
IV	QG2082_V1	mRNA	6274088	6279561	.	-	.	ID=CBEC_455743;Parent=CBEC_455721;Name=EVM prediction IV.1330;InterPro=IPR003663,IPR036259,IPR045263,IPR005829,IPR020846,IPR005828;Gene_Ontology=GO:0022857,GO:0055085,GO:0016020
IV	QG2082_V1	three_prime_UTR	6274088	6274179	.	-	.	ID=CBEC_455742;Parent=CBEC_455722
IV	QG2082_V1	three_prime_UTR	6274088	6274179	.	-	.	ID=CBEC_455763;Parent=CBEC_455743
IV	QG2082_V1	CDS	6274180	6274275	.	-	0	ID=CBEC_455732;Parent=CBEC_455722
IV	QG2082_V1	CDS	6274180	6274275	.	-	0	ID=CBEC_455753;Parent=CBEC_455743
IV	QG2082_V1	intron	6274276	6274319	.	-	1	Parent=CBEC_455722;ID=CBEC_455722_intron
IV	QG2082_V1	intron	6274276	6274319	.	-	1	Parent=CBEC_455743;ID=CBEC_455743_intron
IV	QG2082_V1	CDS	6274320	6274377	.	-	1	ID=CBEC_455733;Parent=CBEC_455722
IV	QG2082_V1	CDS	6274320	6274377	.	-	1	ID=CBEC_455754;Parent=CBEC_455743
IV	QG2082_V1	exon	6274320	6274377	.	-	.	ID=CBEC_455724;Parent=CBEC_455722
IV	QG2082_V1	exon	6274320	6274377	.	-	.	ID=CBEC_455745;Parent=CBEC_455743
IV	QG2082_V1	intron	6274378	6274422	.	-	1	Parent=CBEC_455722;ID=CBEC_455722_intron
IV	QG2082_V1	intron	6274378	6274422	.	-	1	Parent=CBEC_455743;ID=CBEC_455743_intron
IV	QG2082_V1	CDS	6274423	6274866	.	-	1	ID=CBEC_455734;Parent=CBEC_455722
IV	QG2082_V1	CDS	6274423	6274866	.	-	1	ID=CBEC_455755;Parent=CBEC_455743
IV	QG2082_V1	exon	6274423	6274866	.	-	.	ID=CBEC_455725;Parent=CBEC_455722
IV	QG2082_V1	exon	6274423	6274866	.	-	.	ID=CBEC_455746;Parent=CBEC_455743
IV	QG2082_V1	intron	6274867	6274909	.	-	1	Parent=CBEC_455722;ID=CBEC_455722_intron
IV	QG2082_V1	intron	6274867	6274909	.	-	1	Parent=CBEC_455743;ID=CBEC_455743_intron
IV	QG2082_V1	CDS	6274910	6275110	.	-	1	ID=CBEC_455735;Parent=CBEC_455722
IV	QG2082_V1	CDS	6274910	6275110	.	-	1	ID=CBEC_455756;Parent=CBEC_455743
IV	QG2082_V1	exon	6274910	6275110	.	-	.	ID=CBEC_455726;Parent=CBEC_455722
IV	QG2082_V1	exon	6274910	6275110	.	-	.	ID=CBEC_455747;Parent=CBEC_455743
IV	QG2082_V1	intron	6275111	6275162	.	-	2	Parent=CBEC_455722;ID=CBEC_455722_intron
IV	QG2082_V1	intron	6275111	6275162	.	-	2	Parent=CBEC_455743;ID=CBEC_455743_intron
IV	QG2082_V1	CDS	6275163	6275256	.	-	2	ID=CBEC_455736;Parent=CBEC_455722
IV	QG2082_V1	CDS	6275163	6275256	.	-	2	ID=CBEC_455757;Parent=CBEC_455743
IV	QG2082_V1	exon	6275163	6275256	.	-	.	ID=CBEC_455727;Parent=CBEC_455722
IV	QG2082_V1	exon	6275163	6275256	.	-	.	ID=CBEC_455748;Parent=CBEC_455743
IV	QG2082_V1	intron	6275257	6275298	.	-	2	Parent=CBEC_455722;ID=CBEC_455722_intron
IV	QG2082_V1	intron	6275257	6275298	.	-	2	Parent=CBEC_455743;ID=CBEC_455743_intron
IV	QG2082_V1	CDS	6275299	6275499	.	-	2	ID=CBEC_455737;Parent=CBEC_455722
IV	QG2082_V1	CDS	6275299	6275499	.	-	2	ID=CBEC_455758;Parent=CBEC_455743
IV	QG2082_V1	exon	6275299	6275499	.	-	.	ID=CBEC_455728;Parent=CBEC_455722
IV	QG2082_V1	exon	6275299	6275499	.	-	.	ID=CBEC_455749;Parent=CBEC_455743
IV	QG2082_V1	intron	6275500	6275544	.	-	1	Parent=CBEC_455722;ID=CBEC_455722_intron
IV	QG2082_V1	intron	6275500	6275544	.	-	1	Parent=CBEC_455743;ID=CBEC_455743_intron
IV	QG2082_V1	CDS	6275545	6275738	.	-	1	ID=CBEC_455738;Parent=CBEC_455722
IV	QG2082_V1	CDS	6275545	6275738	.	-	1	ID=CBEC_455759;Parent=CBEC_455743
IV	QG2082_V1	exon	6275545	6275738	.	-	.	ID=CBEC_455729;Parent=CBEC_455722
IV	QG2082_V1	exon	6275545	6275738	.	-	.	ID=CBEC_455750;Parent=CBEC_455743
IV	QG2082_V1	intron	6275739	6275780	.	-	0	Parent=CBEC_455722;ID=CBEC_455722_intron
IV	QG2082_V1	intron	6275739	6275780	.	-	0	Parent=CBEC_455743;ID=CBEC_455743_intron
IV	QG2082_V1	CDS	6275781	6276019	.	-	0	ID=CBEC_455739;Parent=CBEC_455722
IV	QG2082_V1	CDS	6275781	6276019	.	-	0	ID=CBEC_455760;Parent=CBEC_455743
IV	QG2082_V1	exon	6275781	6276019	.	-	.	ID=CBEC_455730;Parent=CBEC_455722
IV	QG2082_V1	exon	6275781	6276019	.	-	.	ID=CBEC_455751;Parent=CBEC_455743
IV	QG2082_V1	intron	6276020	6276062	.	-	0	Parent=CBEC_455722;ID=CBEC_455722_intron
IV	QG2082_V1	intron	6276020	6279513	.	-	0	Parent=CBEC_455743;ID=CBEC_455743_intron
IV	QG2082_V1	CDS	6276063	6276071	.	-	0	ID=CBEC_455740;Parent=CBEC_455722
IV	QG2082_V1	exon	6276063	6276110	.	-	.	ID=CBEC_455731;Parent=CBEC_455722
IV	QG2082_V1	five_prime_UTR	6276072	6276110	.	-	.	ID=CBEC_455741;Parent=CBEC_455722
IV	QG2082_V1	CDS	6276348	6277362	.	+	0	ID=CBEC_455781;Parent=CBEC_455775
IV	QG2082_V1	exon	6276348	6277362	.	+	.	ID=CBEC_455776;Parent=CBEC_455775
IV	QG2082_V1	gene	6276348	6278827	.	+	.	ID=CBEC_455774;Name=EVM prediction IV.1331
IV	QG2082_V1	mRNA	6276348	6278827	.	+	.	ID=CBEC_455775;Parent=CBEC_455774;Name=EVM prediction IV.1331;InterPro=IPR023415,IPR000742,IPR002172,IPR036055,IPR018097,IPR001881,IPR011042,IPR000033,IPR000152;Gene_Ontology=GO:0005515,GO:0005509
IV	QG2082_V1	intron	6277363	6277409	.	+	2	Parent=CBEC_455775;ID=CBEC_455775_intron
IV	QG2082_V1	CDS	6277410	6277603	.	+	2	ID=CBEC_455782;Parent=CBEC_455775
IV	QG2082_V1	exon	6277410	6277603	.	+	.	ID=CBEC_455777;Parent=CBEC_455775
IV	QG2082_V1	intron	6277604	6277646	.	+	0	Parent=CBEC_455775;ID=CBEC_455775_intron
IV	QG2082_V1	CDS	6277647	6277885	.	+	0	ID=CBEC_455783;Parent=CBEC_455775
IV	QG2082_V1	exon	6277647	6277885	.	+	.	ID=CBEC_455778;Parent=CBEC_455775
IV	QG2082_V1	intron	6277886	6277944	.	+	1	Parent=CBEC_455775;ID=CBEC_455775_intron
IV	QG2082_V1	CDS	6277945	6278620	.	+	1	ID=CBEC_455784;Parent=CBEC_455775
IV	QG2082_V1	exon	6277945	6278620	.	+	.	ID=CBEC_455779;Parent=CBEC_455775
IV	QG2082_V1	intron	6278621	6278670	.	+	0	Parent=CBEC_455775;ID=CBEC_455775_intron
IV	QG2082_V1	CDS	6278671	6278763	.	+	0	ID=CBEC_455785;Parent=CBEC_455775
IV	QG2082_V1	exon	6278671	6278827	.	+	.	ID=CBEC_455780;Parent=CBEC_455775
IV	QG2082_V1	three_prime_UTR	6278764	6278827	.	+	.	ID=CBEC_455786;Parent=CBEC_455775
IV	QG2082_V1	repeat_region	6278865	6278923	.	.	.	X=Cluster1115_4XXXXLTR-Pao;ID=Cluster1115_4XXXXLTR-Pao;intact=TRUE
IV	QG2082_V1	repeat_region	6278924	6278928	.	.	.	X=Cluster95_282XXXXUnknown;ID=Cluster95_282XXXXUnknown;intact=TRUE
IV	QG2082_V1	repeat_region	6278929	6279078	.	.	.	X=Cluster95_282XXXXUnknown;ID=Cluster95_282XXXXUnknown;intact=TRUE
IV	QG2082_V1	repeat_region	6279101	6279432	.	.	.	X=Cluster1196_36XXXXUnknown;ID=Cluster1196_36XXXXUnknown;intact=TRUE
IV	QG2082_V1	CDS	6279514	6279522	.	-	0	ID=CBEC_455761;Parent=CBEC_455743
IV	QG2082_V1	exon	6279514	6279561	.	-	.	ID=CBEC_455752;Parent=CBEC_455743
IV	QG2082_V1	five_prime_UTR	6279523	6279561	.	-	.	ID=CBEC_455762;Parent=CBEC_455743
IV	QG2082_V1	exon	6279821	6279889	.	+	.	ID=CBEC_455799;Parent=CBEC_455798
IV	QG2082_V1	five_prime_UTR	6279821	6279835	.	+	.	ID=CBEC_455811;Parent=CBEC_455798
IV	QG2082_V1	gene	6279821	6282382	.	+	.	ID=CBEC_455797;Name=EVM prediction IV.1332
IV	QG2082_V1	mRNA	6279821	6282382	.	+	.	ID=CBEC_455798;Parent=CBEC_455797;Name=EVM prediction IV.1332;InterPro=IPR000742,IPR002172,IPR000033,IPR000152,IPR018097,IPR011042,IPR001881,IPR036055,IPR023415;Gene_Ontology=GO:0005515,GO:0005509
IV	QG2082_V1	CDS	6279836	6279889	.	+	0	ID=CBEC_455805;Parent=CBEC_455798
IV	QG2082_V1	intron	6279890	6279930	.	+	0	Parent=CBEC_455798;ID=CBEC_455798_intron
IV	QG2082_V1	CDS	6279931	6280864	.	+	0	ID=CBEC_455806;Parent=CBEC_455798
IV	QG2082_V1	exon	6279931	6280864	.	+	.	ID=CBEC_455800;Parent=CBEC_455798
IV	QG2082_V1	intron	6280865	6280908	.	+	2	Parent=CBEC_455798;ID=CBEC_455798_intron
IV	QG2082_V1	CDS	6280909	6281087	.	+	2	ID=CBEC_455807;Parent=CBEC_455798
IV	QG2082_V1	exon	6280909	6281087	.	+	.	ID=CBEC_455801;Parent=CBEC_455798
IV	QG2082_V1	intron	6281088	6281143	.	+	0	Parent=CBEC_455798;ID=CBEC_455798_intron
IV	QG2082_V1	CDS	6281144	6281352	.	+	0	ID=CBEC_455808;Parent=CBEC_455798
IV	QG2082_V1	exon	6281144	6281352	.	+	.	ID=CBEC_455802;Parent=CBEC_455798
IV	QG2082_V1	intron	6281353	6281404	.	+	1	Parent=CBEC_455798;ID=CBEC_455798_intron
IV	QG2082_V1	CDS	6281405	6282113	.	+	1	ID=CBEC_455809;Parent=CBEC_455798
IV	QG2082_V1	exon	6281405	6282113	.	+	.	ID=CBEC_455803;Parent=CBEC_455798
IV	QG2082_V1	intron	6282114	6282211	.	+	0	Parent=CBEC_455798;ID=CBEC_455798_intron
IV	QG2082_V1	CDS	6282212	6282307	.	+	0	ID=CBEC_455810;Parent=CBEC_455798
IV	QG2082_V1	exon	6282212	6282382	.	+	.	ID=CBEC_455804;Parent=CBEC_455798
IV	QG2082_V1	three_prime_UTR	6282308	6282382	.	+	.	ID=CBEC_455812;Parent=CBEC_455798
IV	QG2082_V1	repeat_region	6282383	6282488	.	.	.	X=Cluster535_187XXXXDNA-TcMar-Tc1;ID=Cluster535_187XXXXDNA-TcMar-Tc1;intact=TRUE
IV	QG2082_V1	repeat_region	6282577	6282903	.	.	.	X=Cluster1374_15XXXXLTR-Gypsy;ID=Cluster1374_15XXXXLTR-Gypsy;intact=TRUE
IV	QG2082_V1	repeat_region	6282910	6282998	.	.	.	X=Cluster1275_186XXXXLTR-Gypsy;ID=Cluster1275_186XXXXLTR-Gypsy;intact=TRUE
IV	QG2082_V1	CDS	6283244	6283840	.	-	0	ID=CBEC_455827;Parent=CBEC_455824
IV	QG2082_V1	exon	6283244	6283840	.	-	.	ID=CBEC_455825;Parent=CBEC_455824
IV	QG2082_V1	gene	6283244	6284053	.	-	.	ID=CBEC_455823;Name=EVM prediction IV.1333
IV	QG2082_V1	mRNA	6283244	6284053	.	-	.	ID=CBEC_455824;Parent=CBEC_455823;Name=EVM prediction IV.1333;InterPro=IPR000742
IV	QG2082_V1	intron	6283841	6284029	.	-	0	Parent=CBEC_455824;ID=CBEC_455824_intron
IV	QG2082_V1	CDS	6284030	6284053	.	-	0	ID=CBEC_455828;Parent=CBEC_455824
IV	QG2082_V1	exon	6284030	6284053	.	-	.	ID=CBEC_455826;Parent=CBEC_455824
IV	QG2082_V1	repeat_region	6284320	6284939	.	.	.	X=Cluster1477_193XXXXDNA-TcMar-Tc1;ID=Cluster1477_193XXXXDNA-TcMar-Tc1;intact=TRUE
IV	QG2082_V1	CDS	6285136	6286143	.	-	0	ID=CBEC_455842;Parent=CBEC_455840
IV	QG2082_V1	exon	6285136	6286143	.	-	.	ID=CBEC_455841;Parent=CBEC_455840
IV	QG2082_V1	gene	6285136	6286143	.	-	.	ID=CBEC_455839;Name=EVM prediction IV.1334
IV	QG2082_V1	mRNA	6285136	6286143	.	-	.	ID=CBEC_455840;Parent=CBEC_455839;Name=EVM prediction IV.1334;InterPro=IPR018097,IPR000742,IPR002172,IPR023415,IPR000152,IPR036055,IPR001881,IPR011042;Gene_Ontology=GO:0005509,GO:0005515
IV	QG2082_V1	repeat_region	6286377	6286478	.	.	.	X=Cluster95_283XXXXUnknown;ID=Cluster95_283XXXXUnknown;intact=TRUE
IV	QG2082_V1	repeat_region	6287045	6293556	.	.	.	X=Cluster672_4XXXXLTR-Pao;ID=Cluster672_4XXXXLTR-Pao;intact=TRUE
IV	QG2082_V1	CDS	6293534	6294179	.	-	1	ID=CBEC_455857;Parent=CBEC_455854
IV	QG2082_V1	exon	6293534	6294179	.	-	.	ID=CBEC_455855;Parent=CBEC_455854
IV	QG2082_V1	gene	6293534	6294266	.	-	.	ID=CBEC_455853;Name=EVM prediction IV.1335
IV	QG2082_V1	mRNA	6293534	6294266	.	-	.	ID=CBEC_455854;Parent=CBEC_455853;Name=EVM prediction IV.1335;InterPro=IPR000742,IPR011042
IV	QG2082_V1	intron	6294180	6294228	.	-	0	Parent=CBEC_455854;ID=CBEC_455854_intron
IV	QG2082_V1	CDS	6294229	6294266	.	-	0	ID=CBEC_455858;Parent=CBEC_455854
IV	QG2082_V1	exon	6294229	6294266	.	-	.	ID=CBEC_455856;Parent=CBEC_455854
IV	QG2082_V1	CDS	6294639	6294704	.	-	0	ID=CBEC_455873;Parent=CBEC_455870
IV	QG2082_V1	exon	6294639	6294704	.	-	.	ID=CBEC_455871;Parent=CBEC_455870
IV	QG2082_V1	gene	6294639	6295219	.	-	.	ID=CBEC_455869;Name=EVM prediction IV.1336
IV	QG2082_V1	mRNA	6294639	6295219	.	-	.	ID=CBEC_455870;Parent=CBEC_455869;Name=EVM prediction IV.1336;InterPro=IPR001881,IPR018097,IPR000742,IPR000152;Gene_Ontology=GO:0005509
IV	QG2082_V1	intron	6294705	6294751	.	-	0	Parent=CBEC_455870;ID=CBEC_455870_intron
IV	QG2082_V1	CDS	6294752	6295219	.	-	0	ID=CBEC_455874;Parent=CBEC_455870
IV	QG2082_V1	exon	6294752	6295219	.	-	.	ID=CBEC_455872;Parent=CBEC_455870
IV	QG2082_V1	repeat_region	6297591	6297634	.	.	.	X=GAATCCAn_2XXXXSimple_repeat;ID=GAATCCAn_2XXXXSimple_repeat;intact=TRUE
IV	QG2082_V1	CDS	6299409	6299434	.	+	0	ID=CBEC_455890;Parent=CBEC_455886
IV	QG2082_V1	exon	6299409	6299434	.	+	.	ID=CBEC_455887;Parent=CBEC_455886
IV	QG2082_V1	gene	6299409	6299993	.	+	.	ID=CBEC_455885;Name=EVM prediction IV.1337;celegans_gene_ids=WBGene00002084;celegans_gene_names=ins-1
IV	QG2082_V1	mRNA	6299409	6299993	.	+	.	ID=CBEC_455886;Parent=CBEC_455885;Name=EVM prediction IV.1337;InterPro=IPR040228,IPR016179,IPR022352,IPR022353,IPR036438;Gene_Ontology=GO:0005179,GO:0005576
IV	QG2082_V1	intron	6299435	6299477	.	+	1	Parent=CBEC_455886;ID=CBEC_455886_intron
IV	QG2082_V1	CDS	6299478	6299626	.	+	1	ID=CBEC_455891;Parent=CBEC_455886
IV	QG2082_V1	exon	6299478	6299626	.	+	.	ID=CBEC_455888;Parent=CBEC_455886
IV	QG2082_V1	intron	6299627	6299835	.	+	2	Parent=CBEC_455886;ID=CBEC_455886_intron
IV	QG2082_V1	CDS	6299836	6299993	.	+	2	ID=CBEC_455892;Parent=CBEC_455886
IV	QG2082_V1	exon	6299836	6299993	.	+	.	ID=CBEC_455889;Parent=CBEC_455886
IV	QG2082_V1	CDS	6300571	6300654	.	+	0	ID=CBEC_455920;Parent=CBEC_455904
IV	QG2082_V1	exon	6300571	6300654	.	+	.	ID=CBEC_455905;Parent=CBEC_455904
IV	QG2082_V1	gene	6300571	6303564	.	+	.	ID=CBEC_455903;Name=EVM prediction IV.1338;celegans_gene_ids=WBGene00008731;celegans_gene_names=F13B12.3
IV	QG2082_V1	mRNA	6300571	6303564	.	+	.	ID=CBEC_455904;Parent=CBEC_455903;Name=EVM prediction IV.1338
IV	QG2082_V1	intron	6300655	6300704	.	+	0	Parent=CBEC_455904;ID=CBEC_455904_intron
IV	QG2082_V1	CDS	6300705	6300782	.	+	0	ID=CBEC_455921;Parent=CBEC_455904
IV	QG2082_V1	exon	6300705	6300782	.	+	.	ID=CBEC_455906;Parent=CBEC_455904
IV	QG2082_V1	intron	6300783	6300828	.	+	0	Parent=CBEC_455904;ID=CBEC_455904_intron
IV	QG2082_V1	CDS	6300829	6301001	.	+	0	ID=CBEC_455922;Parent=CBEC_455904
IV	QG2082_V1	exon	6300829	6301001	.	+	.	ID=CBEC_455907;Parent=CBEC_455904
IV	QG2082_V1	intron	6301002	6301054	.	+	1	Parent=CBEC_455904;ID=CBEC_455904_intron
IV	QG2082_V1	CDS	6301055	6301115	.	+	1	ID=CBEC_455923;Parent=CBEC_455904
IV	QG2082_V1	exon	6301055	6301115	.	+	.	ID=CBEC_455908;Parent=CBEC_455904
IV	QG2082_V1	intron	6301116	6301158	.	+	0	Parent=CBEC_455904;ID=CBEC_455904_intron
IV	QG2082_V1	CDS	6301159	6301241	.	+	0	ID=CBEC_455924;Parent=CBEC_455904
IV	QG2082_V1	exon	6301159	6301241	.	+	.	ID=CBEC_455909;Parent=CBEC_455904
IV	QG2082_V1	intron	6301242	6301283	.	+	1	Parent=CBEC_455904;ID=CBEC_455904_intron
IV	QG2082_V1	CDS	6301284	6301455	.	+	1	ID=CBEC_455925;Parent=CBEC_455904
IV	QG2082_V1	exon	6301284	6301455	.	+	.	ID=CBEC_455910;Parent=CBEC_455904
IV	QG2082_V1	intron	6301456	6301497	.	+	0	Parent=CBEC_455904;ID=CBEC_455904_intron
IV	QG2082_V1	CDS	6301498	6301569	.	+	0	ID=CBEC_455926;Parent=CBEC_455904
IV	QG2082_V1	exon	6301498	6301569	.	+	.	ID=CBEC_455911;Parent=CBEC_455904
IV	QG2082_V1	intron	6301570	6301789	.	+	0	Parent=CBEC_455904;ID=CBEC_455904_intron
IV	QG2082_V1	CDS	6301790	6302149	.	+	0	ID=CBEC_455927;Parent=CBEC_455904
IV	QG2082_V1	exon	6301790	6302149	.	+	.	ID=CBEC_455912;Parent=CBEC_455904
IV	QG2082_V1	repeat_region	6301849	6301888	.	.	.	X=GATGAAn_13XXXXSimple_repeat;ID=GATGAAn_13XXXXSimple_repeat;intact=TRUE
IV	QG2082_V1	intron	6302150	6302193	.	+	0	Parent=CBEC_455904;ID=CBEC_455904_intron
IV	QG2082_V1	CDS	6302194	6302436	.	+	0	ID=CBEC_455928;Parent=CBEC_455904
IV	QG2082_V1	exon	6302194	6302436	.	+	.	ID=CBEC_455913;Parent=CBEC_455904
IV	QG2082_V1	intron	6302437	6302477	.	+	0	Parent=CBEC_455904;ID=CBEC_455904_intron
IV	QG2082_V1	CDS	6302478	6302664	.	+	0	ID=CBEC_455929;Parent=CBEC_455904
IV	QG2082_V1	exon	6302478	6302664	.	+	.	ID=CBEC_455914;Parent=CBEC_455904
IV	QG2082_V1	intron	6302665	6302706	.	+	2	Parent=CBEC_455904;ID=CBEC_455904_intron
IV	QG2082_V1	CDS	6302707	6302783	.	+	2	ID=CBEC_455930;Parent=CBEC_455904
IV	QG2082_V1	exon	6302707	6302783	.	+	.	ID=CBEC_455915;Parent=CBEC_455904
IV	QG2082_V1	intron	6302784	6302841	.	+	0	Parent=CBEC_455904;ID=CBEC_455904_intron
IV	QG2082_V1	CDS	6302842	6302924	.	+	0	ID=CBEC_455931;Parent=CBEC_455904
IV	QG2082_V1	exon	6302842	6302924	.	+	.	ID=CBEC_455916;Parent=CBEC_455904
IV	QG2082_V1	intron	6302925	6302995	.	+	1	Parent=CBEC_455904;ID=CBEC_455904_intron
IV	QG2082_V1	CDS	6302996	6303067	.	+	1	ID=CBEC_455932;Parent=CBEC_455904
IV	QG2082_V1	exon	6302996	6303067	.	+	.	ID=CBEC_455917;Parent=CBEC_455904
IV	QG2082_V1	intron	6303068	6303112	.	+	1	Parent=CBEC_455904;ID=CBEC_455904_intron
IV	QG2082_V1	CDS	6303113	6303398	.	+	1	ID=CBEC_455933;Parent=CBEC_455904
IV	QG2082_V1	exon	6303113	6303398	.	+	.	ID=CBEC_455918;Parent=CBEC_455904
IV	QG2082_V1	intron	6303399	6303441	.	+	0	Parent=CBEC_455904;ID=CBEC_455904_intron
IV	QG2082_V1	CDS	6303442	6303564	.	+	0	ID=CBEC_455934;Parent=CBEC_455904
IV	QG2082_V1	exon	6303442	6303564	.	+	.	ID=CBEC_455919;Parent=CBEC_455904
IV	QG2082_V1	CDS	6303653	6303718	.	+	0	ID=CBEC_455951;Parent=CBEC_455946
IV	QG2082_V1	exon	6303653	6303718	.	+	.	ID=CBEC_455947;Parent=CBEC_455946
IV	QG2082_V1	gene	6303653	6304307	.	+	.	ID=CBEC_455945;Name=EVM prediction IV.1339;celegans_gene_ids=WBGene00008734;celegans_gene_names=F13B12.7
IV	QG2082_V1	mRNA	6303653	6304307	.	+	.	ID=CBEC_455946;Parent=CBEC_455945;Name=EVM prediction IV.1339
IV	QG2082_V1	intron	6303719	6303760	.	+	0	Parent=CBEC_455946;ID=CBEC_455946_intron
IV	QG2082_V1	CDS	6303761	6303877	.	+	0	ID=CBEC_455952;Parent=CBEC_455946
IV	QG2082_V1	exon	6303761	6303877	.	+	.	ID=CBEC_455948;Parent=CBEC_455946
IV	QG2082_V1	intron	6303878	6303920	.	+	0	Parent=CBEC_455946;ID=CBEC_455946_intron
IV	QG2082_V1	CDS	6303921	6304098	.	+	0	ID=CBEC_455953;Parent=CBEC_455946
IV	QG2082_V1	exon	6303921	6304098	.	+	.	ID=CBEC_455949;Parent=CBEC_455946
IV	QG2082_V1	intron	6304099	6304140	.	+	2	Parent=CBEC_455946;ID=CBEC_455946_intron
IV	QG2082_V1	CDS	6304141	6304307	.	+	2	ID=CBEC_455954;Parent=CBEC_455946
IV	QG2082_V1	exon	6304141	6304307	.	+	.	ID=CBEC_455950;Parent=CBEC_455946
IV	QG2082_V1	exon	6304278	6304684	.	-	.	ID=CBEC_455967;Parent=CBEC_455966
IV	QG2082_V1	gene	6304278	6305946	.	-	.	ID=CBEC_455965;Name=EVM prediction IV.1340;celegans_gene_ids=WBGene00008490,WBGene00008732;celegans_gene_names=F01D4.8,F13B12.4
IV	QG2082_V1	mRNA	6304278	6305946	.	-	.	ID=CBEC_455966;Parent=CBEC_455965;Name=EVM prediction IV.1340;InterPro=IPR001926,IPR036052
IV	QG2082_V1	three_prime_UTR	6304278	6304449	.	-	.	ID=CBEC_455978;Parent=CBEC_455966
IV	QG2082_V1	CDS	6304450	6304684	.	-	1	ID=CBEC_455972;Parent=CBEC_455966
IV	QG2082_V1	intron	6304685	6304734	.	-	0	Parent=CBEC_455966;ID=CBEC_455966_intron
IV	QG2082_V1	CDS	6304735	6305324	.	-	0	ID=CBEC_455973;Parent=CBEC_455966
IV	QG2082_V1	exon	6304735	6305324	.	-	.	ID=CBEC_455968;Parent=CBEC_455966
IV	QG2082_V1	intron	6305325	6305371	.	-	2	Parent=CBEC_455966;ID=CBEC_455966_intron
IV	QG2082_V1	CDS	6305372	6305544	.	-	2	ID=CBEC_455974;Parent=CBEC_455966
IV	QG2082_V1	exon	6305372	6305544	.	-	.	ID=CBEC_455969;Parent=CBEC_455966
IV	QG2082_V1	intron	6305545	6305592	.	-	2	Parent=CBEC_455966;ID=CBEC_455966_intron
IV	QG2082_V1	CDS	6305593	6305790	.	-	2	ID=CBEC_455975;Parent=CBEC_455966
IV	QG2082_V1	exon	6305593	6305790	.	-	.	ID=CBEC_455970;Parent=CBEC_455966
IV	QG2082_V1	intron	6305791	6305832	.	-	0	Parent=CBEC_455966;ID=CBEC_455966_intron
IV	QG2082_V1	CDS	6305833	6305941	.	-	0	ID=CBEC_455976;Parent=CBEC_455966
IV	QG2082_V1	exon	6305833	6305946	.	-	.	ID=CBEC_455971;Parent=CBEC_455966
IV	QG2082_V1	five_prime_UTR	6305942	6305946	.	-	.	ID=CBEC_455977;Parent=CBEC_455966
IV	QG2082_V1	CDS	6307808	6307873	.	-	0	ID=CBEC_455997;Parent=CBEC_455990
IV	QG2082_V1	exon	6307808	6307873	.	-	.	ID=CBEC_455991;Parent=CBEC_455990
IV	QG2082_V1	gene	6307808	6309045	.	-	.	ID=CBEC_455989;Name=EVM prediction IV.1341;celegans_gene_ids=WBGene00008489;celegans_gene_names=srb-17
IV	QG2082_V1	mRNA	6307808	6309045	.	-	.	ID=CBEC_455990;Parent=CBEC_455989;Name=EVM prediction IV.1341;InterPro=IPR002184,IPR000344,IPR019408;Gene_Ontology=GO:0004888,GO:0007606,GO:0016020,GO:0004930
IV	QG2082_V1	intron	6307874	6307915	.	-	0	Parent=CBEC_455990;ID=CBEC_455990_intron
IV	QG2082_V1	CDS	6307916	6308014	.	-	0	ID=CBEC_455998;Parent=CBEC_455990
IV	QG2082_V1	exon	6307916	6308014	.	-	.	ID=CBEC_455992;Parent=CBEC_455990
IV	QG2082_V1	intron	6308015	6308125	.	-	1	Parent=CBEC_455990;ID=CBEC_455990_intron
IV	QG2082_V1	CDS	6308126	6308324	.	-	1	ID=CBEC_455999;Parent=CBEC_455990
IV	QG2082_V1	exon	6308126	6308324	.	-	.	ID=CBEC_455993;Parent=CBEC_455990
IV	QG2082_V1	intron	6308325	6308367	.	-	0	Parent=CBEC_455990;ID=CBEC_455990_intron
IV	QG2082_V1	CDS	6308368	6308564	.	-	0	ID=CBEC_456000;Parent=CBEC_455990
IV	QG2082_V1	exon	6308368	6308564	.	-	.	ID=CBEC_455994;Parent=CBEC_455990
IV	QG2082_V1	intron	6308565	6308618	.	-	0	Parent=CBEC_455990;ID=CBEC_455990_intron
IV	QG2082_V1	CDS	6308619	6308837	.	-	0	ID=CBEC_456001;Parent=CBEC_455990
IV	QG2082_V1	exon	6308619	6308837	.	-	.	ID=CBEC_455995;Parent=CBEC_455990
IV	QG2082_V1	intron	6308838	6308883	.	-	0	Parent=CBEC_455990;ID=CBEC_455990_intron
IV	QG2082_V1	CDS	6308884	6309045	.	-	0	ID=CBEC_456002;Parent=CBEC_455990
IV	QG2082_V1	exon	6308884	6309045	.	-	.	ID=CBEC_455996;Parent=CBEC_455990
IV	QG2082_V1	repeat_region	6310479	6310520	.	.	.	X=TCCTTTn_6XXXXSimple_repeat;ID=TCCTTTn_6XXXXSimple_repeat;intact=TRUE
IV	QG2082_V1	exon	6310556	6310753	.	-	.	ID=CBEC_456015;Parent=CBEC_456014
IV	QG2082_V1	gene	6310556	6312230	.	-	.	ID=CBEC_456013;Name=EVM prediction IV.1342;celegans_gene_ids=WBGene00003167;celegans_gene_names=mec-3
IV	QG2082_V1	mRNA	6310556	6312230	.	-	.	ID=CBEC_456014;Parent=CBEC_456013;Name=EVM prediction IV.1342;InterPro=IPR001781,IPR001356,IPR009057,IPR017970;Gene_Ontology=GO:0003677,GO:0000981,GO:0006355
IV	QG2082_V1	three_prime_UTR	6310556	6310685	.	-	.	ID=CBEC_456032;Parent=CBEC_456014
IV	QG2082_V1	CDS	6310686	6310753	.	-	2	ID=CBEC_456023;Parent=CBEC_456014
IV	QG2082_V1	intron	6310754	6310966	.	-	0	Parent=CBEC_456014;ID=CBEC_456014_intron
IV	QG2082_V1	CDS	6310967	6311180	.	-	0	ID=CBEC_456024;Parent=CBEC_456014
IV	QG2082_V1	exon	6310967	6311180	.	-	.	ID=CBEC_456016;Parent=CBEC_456014
IV	QG2082_V1	intron	6311181	6311226	.	-	0	Parent=CBEC_456014;ID=CBEC_456014_intron
IV	QG2082_V1	CDS	6311227	6311340	.	-	0	ID=CBEC_456025;Parent=CBEC_456014
IV	QG2082_V1	exon	6311227	6311340	.	-	.	ID=CBEC_456017;Parent=CBEC_456014
IV	QG2082_V1	intron	6311341	6311377	.	-	0	Parent=CBEC_456014;ID=CBEC_456014_intron
IV	QG2082_V1	CDS	6311378	6311614	.	-	0	ID=CBEC_456026;Parent=CBEC_456014
IV	QG2082_V1	exon	6311378	6311614	.	-	.	ID=CBEC_456018;Parent=CBEC_456014
IV	QG2082_V1	intron	6311615	6311658	.	-	1	Parent=CBEC_456014;ID=CBEC_456014_intron
IV	QG2082_V1	CDS	6311659	6311731	.	-	1	ID=CBEC_456027;Parent=CBEC_456014
IV	QG2082_V1	exon	6311659	6311731	.	-	.	ID=CBEC_456019;Parent=CBEC_456014
IV	QG2082_V1	intron	6311732	6311776	.	-	0	Parent=CBEC_456014;ID=CBEC_456014_intron
IV	QG2082_V1	CDS	6311777	6311892	.	-	0	ID=CBEC_456028;Parent=CBEC_456014
IV	QG2082_V1	exon	6311777	6311892	.	-	.	ID=CBEC_456020;Parent=CBEC_456014
IV	QG2082_V1	intron	6311893	6312008	.	-	0	Parent=CBEC_456014;ID=CBEC_456014_intron
IV	QG2082_V1	CDS	6312009	6312059	.	-	0	ID=CBEC_456029;Parent=CBEC_456014
IV	QG2082_V1	exon	6312009	6312059	.	-	.	ID=CBEC_456021;Parent=CBEC_456014
IV	QG2082_V1	intron	6312060	6312105	.	-	0	Parent=CBEC_456014;ID=CBEC_456014_intron
IV	QG2082_V1	CDS	6312106	6312186	.	-	0	ID=CBEC_456030;Parent=CBEC_456014
IV	QG2082_V1	exon	6312106	6312230	.	-	.	ID=CBEC_456022;Parent=CBEC_456014
IV	QG2082_V1	five_prime_UTR	6312187	6312230	.	-	.	ID=CBEC_456031;Parent=CBEC_456014
IV	QG2082_V1	CDS	6313522	6313674	.	+	0	ID=CBEC_456052;Parent=CBEC_456044
IV	QG2082_V1	exon	6313522	6313674	.	+	.	ID=CBEC_456045;Parent=CBEC_456044
IV	QG2082_V1	gene	6313522	6315485	.	+	.	ID=CBEC_456043;Name=EVM prediction IV.1343;celegans_gene_ids=WBGene00008485;celegans_gene_names=ugt-43
IV	QG2082_V1	mRNA	6313522	6315485	.	+	.	ID=CBEC_456044;Parent=CBEC_456043;Name=EVM prediction IV.1343;InterPro=IPR002213;Gene_Ontology=GO:0008194
IV	QG2082_V1	repeat_region	6313535	6313562	.	.	.	X=TCTn_339XXXXSimple_repeat;ID=TCTn_339XXXXSimple_repeat;intact=TRUE
IV	QG2082_V1	intron	6313675	6313716	.	+	0	Parent=CBEC_456044;ID=CBEC_456044_intron
IV	QG2082_V1	CDS	6313717	6313811	.	+	0	ID=CBEC_456053;Parent=CBEC_456044
IV	QG2082_V1	exon	6313717	6313811	.	+	.	ID=CBEC_456046;Parent=CBEC_456044
IV	QG2082_V1	intron	6313812	6313958	.	+	1	Parent=CBEC_456044;ID=CBEC_456044_intron
IV	QG2082_V1	repeat_region	6313920	6313948	.	.	.	X=AACACn_2XXXXSimple_repeat;ID=AACACn_2XXXXSimple_repeat;intact=TRUE
IV	QG2082_V1	CDS	6313959	6314089	.	+	1	ID=CBEC_456054;Parent=CBEC_456044
IV	QG2082_V1	exon	6313959	6314089	.	+	.	ID=CBEC_456047;Parent=CBEC_456044
IV	QG2082_V1	intron	6314090	6314137	.	+	2	Parent=CBEC_456044;ID=CBEC_456044_intron
IV	QG2082_V1	CDS	6314138	6314628	.	+	2	ID=CBEC_456055;Parent=CBEC_456044
IV	QG2082_V1	exon	6314138	6314628	.	+	.	ID=CBEC_456048;Parent=CBEC_456044
IV	QG2082_V1	intron	6314629	6314671	.	+	0	Parent=CBEC_456044;ID=CBEC_456044_intron
IV	QG2082_V1	CDS	6314672	6314763	.	+	0	ID=CBEC_456056;Parent=CBEC_456044
IV	QG2082_V1	exon	6314672	6314763	.	+	.	ID=CBEC_456049;Parent=CBEC_456044
IV	QG2082_V1	intron	6314764	6314805	.	+	1	Parent=CBEC_456044;ID=CBEC_456044_intron
IV	QG2082_V1	CDS	6314806	6315273	.	+	1	ID=CBEC_456057;Parent=CBEC_456044
IV	QG2082_V1	exon	6314806	6315273	.	+	.	ID=CBEC_456050;Parent=CBEC_456044
IV	QG2082_V1	intron	6315274	6315313	.	+	1	Parent=CBEC_456044;ID=CBEC_456044_intron
IV	QG2082_V1	CDS	6315314	6315485	.	+	1	ID=CBEC_456058;Parent=CBEC_456044
IV	QG2082_V1	exon	6315314	6315485	.	+	.	ID=CBEC_456051;Parent=CBEC_456044
IV	QG2082_V1	exon	6316053	6316234	.	+	.	ID=CBEC_456071;Parent=CBEC_456070
IV	QG2082_V1	five_prime_UTR	6316053	6316066	.	+	.	ID=CBEC_456079;Parent=CBEC_456070
IV	QG2082_V1	gene	6316053	6318052	.	+	.	ID=CBEC_456069;Name=EVM prediction IV.1344;celegans_gene_ids=WBGene00008486;celegans_gene_names=ugt-44
IV	QG2082_V1	mRNA	6316053	6318052	.	+	.	ID=CBEC_456070;Parent=CBEC_456069;Name=EVM prediction IV.1344;InterPro=IPR002213;Gene_Ontology=GO:0008194
IV	QG2082_V1	CDS	6316067	6316234	.	+	0	ID=CBEC_456075;Parent=CBEC_456070
IV	QG2082_V1	intron	6316235	6316281	.	+	0	Parent=CBEC_456070;ID=CBEC_456070_intron
IV	QG2082_V1	CDS	6316282	6316507	.	+	0	ID=CBEC_456076;Parent=CBEC_456070
IV	QG2082_V1	exon	6316282	6316507	.	+	.	ID=CBEC_456072;Parent=CBEC_456070
IV	QG2082_V1	intron	6316508	6316555	.	+	2	Parent=CBEC_456070;ID=CBEC_456070_intron
IV	QG2082_V1	CDS	6316556	6317135	.	+	2	ID=CBEC_456077;Parent=CBEC_456070
IV	QG2082_V1	exon	6316556	6317135	.	+	.	ID=CBEC_456073;Parent=CBEC_456070
IV	QG2082_V1	intron	6317136	6317298	.	+	1	Parent=CBEC_456070;ID=CBEC_456070_intron
IV	QG2082_V1	CDS	6317299	6317950	.	+	1	ID=CBEC_456078;Parent=CBEC_456070
IV	QG2082_V1	exon	6317299	6318052	.	+	.	ID=CBEC_456074;Parent=CBEC_456070
IV	QG2082_V1	three_prime_UTR	6317951	6318052	.	+	.	ID=CBEC_456080;Parent=CBEC_456070
IV	QG2082_V1	exon	6318174	6318282	.	+	.	ID=CBEC_456093;Parent=CBEC_456092
IV	QG2082_V1	five_prime_UTR	6318174	6318201	.	+	.	ID=CBEC_456111;Parent=CBEC_456092
IV	QG2082_V1	gene	6318174	6320053	.	+	.	ID=CBEC_456091;Name=** NO NAME ASSIGNED **;celegans_gene_ids=WBGene00008491;celegans_gene_names=bgnt-1.1
IV	QG2082_V1	mRNA	6318174	6320053	.	+	.	ID=CBEC_456092;Parent=CBEC_456091;Name=** NO NAME ASSIGNED **
IV	QG2082_V1	CDS	6318202	6318282	.	+	0	ID=CBEC_456102;Parent=CBEC_456092
IV	QG2082_V1	intron	6318283	6318370	.	+	0	Parent=CBEC_456092;ID=CBEC_456092_intron
IV	QG2082_V1	CDS	6318371	6318598	.	+	0	ID=CBEC_456103;Parent=CBEC_456092
IV	QG2082_V1	exon	6318371	6318598	.	+	.	ID=CBEC_456094;Parent=CBEC_456092
IV	QG2082_V1	intron	6318599	6318678	.	+	0	Parent=CBEC_456092;ID=CBEC_456092_intron
IV	QG2082_V1	CDS	6318679	6318798	.	+	0	ID=CBEC_456104;Parent=CBEC_456092
IV	QG2082_V1	exon	6318679	6318798	.	+	.	ID=CBEC_456095;Parent=CBEC_456092
IV	QG2082_V1	intron	6318799	6318841	.	+	0	Parent=CBEC_456092;ID=CBEC_456092_intron
IV	QG2082_V1	CDS	6318842	6318947	.	+	0	ID=CBEC_456105;Parent=CBEC_456092
IV	QG2082_V1	exon	6318842	6318947	.	+	.	ID=CBEC_456096;Parent=CBEC_456092
IV	QG2082_V1	intron	6318948	6318991	.	+	2	Parent=CBEC_456092;ID=CBEC_456092_intron
IV	QG2082_V1	CDS	6318992	6319196	.	+	2	ID=CBEC_456106;Parent=CBEC_456092
IV	QG2082_V1	exon	6318992	6319196	.	+	.	ID=CBEC_456097;Parent=CBEC_456092
IV	QG2082_V1	intron	6319197	6319242	.	+	1	Parent=CBEC_456092;ID=CBEC_456092_intron
IV	QG2082_V1	CDS	6319243	6319317	.	+	1	ID=CBEC_456107;Parent=CBEC_456092
IV	QG2082_V1	exon	6319243	6319317	.	+	.	ID=CBEC_456098;Parent=CBEC_456092
IV	QG2082_V1	intron	6319318	6319359	.	+	1	Parent=CBEC_456092;ID=CBEC_456092_intron
IV	QG2082_V1	CDS	6319360	6319476	.	+	1	ID=CBEC_456108;Parent=CBEC_456092
IV	QG2082_V1	exon	6319360	6319476	.	+	.	ID=CBEC_456099;Parent=CBEC_456092
IV	QG2082_V1	intron	6319477	6319591	.	+	1	Parent=CBEC_456092;ID=CBEC_456092_intron
IV	QG2082_V1	CDS	6319592	6319819	.	+	1	ID=CBEC_456109;Parent=CBEC_456092
IV	QG2082_V1	exon	6319592	6319819	.	+	.	ID=CBEC_456100;Parent=CBEC_456092
IV	QG2082_V1	intron	6319820	6319866	.	+	1	Parent=CBEC_456092;ID=CBEC_456092_intron
IV	QG2082_V1	CDS	6319867	6319945	.	+	1	ID=CBEC_456110;Parent=CBEC_456092
IV	QG2082_V1	exon	6319867	6320053	.	+	.	ID=CBEC_456101;Parent=CBEC_456092
IV	QG2082_V1	three_prime_UTR	6319946	6320053	.	+	.	ID=CBEC_456112;Parent=CBEC_456092
IV	QG2082_V1	exon	6320176	6320749	.	-	.	ID=CBEC_456125;Parent=CBEC_456124
IV	QG2082_V1	gene	6320176	6322482	.	-	.	ID=CBEC_456123;Name=EVM prediction IV.1345;celegans_gene_ids=WBGene00001189;celegans_gene_names=egl-21
IV	QG2082_V1	mRNA	6320176	6322482	.	-	.	ID=CBEC_456124;Parent=CBEC_456123;Name=EVM prediction IV.1345;InterPro=IPR000834,IPR008969;Gene_Ontology=GO:0004181,GO:0008270,GO:0006508
IV	QG2082_V1	three_prime_UTR	6320176	6320332	.	-	.	ID=CBEC_456134;Parent=CBEC_456124
IV	QG2082_V1	CDS	6320333	6320749	.	-	0	ID=CBEC_456129;Parent=CBEC_456124
IV	QG2082_V1	intron	6320750	6320796	.	-	0	Parent=CBEC_456124;ID=CBEC_456124_intron
IV	QG2082_V1	CDS	6320797	6321417	.	-	0	ID=CBEC_456130;Parent=CBEC_456124
IV	QG2082_V1	exon	6320797	6321417	.	-	.	ID=CBEC_456126;Parent=CBEC_456124
IV	QG2082_V1	intron	6321418	6321466	.	-	0	Parent=CBEC_456124;ID=CBEC_456124_intron
IV	QG2082_V1	CDS	6321467	6321670	.	-	0	ID=CBEC_456131;Parent=CBEC_456124
IV	QG2082_V1	exon	6321467	6321670	.	-	.	ID=CBEC_456127;Parent=CBEC_456124
IV	QG2082_V1	intron	6321671	6322294	.	-	0	Parent=CBEC_456124;ID=CBEC_456124_intron
IV	QG2082_V1	repeat_region	6321845	6321873	.	.	.	X=AAGTGAn_2XXXXSimple_repeat;ID=AAGTGAn_2XXXXSimple_repeat;intact=TRUE
IV	QG2082_V1	CDS	6322295	6322474	.	-	0	ID=CBEC_456132;Parent=CBEC_456124
IV	QG2082_V1	exon	6322295	6322482	.	-	.	ID=CBEC_456128;Parent=CBEC_456124
IV	QG2082_V1	five_prime_UTR	6322475	6322482	.	-	.	ID=CBEC_456133;Parent=CBEC_456124
IV	QG2082_V1	repeat_region	6322686	6322730	.	.	.	X=AGAATGGn_1XXXXSimple_repeat;ID=AGAATGGn_1XXXXSimple_repeat;intact=TRUE
IV	QG2082_V1	CDS	6323676	6323716	.	-	2	ID=CBEC_456153;Parent=CBEC_456146
IV	QG2082_V1	exon	6323676	6323716	.	-	.	ID=CBEC_456147;Parent=CBEC_456146
IV	QG2082_V1	gene	6323676	6324604	.	-	.	ID=CBEC_456145;Name=EVM prediction IV.1346;celegans_gene_ids=WBGene00008488;celegans_gene_names=F01D4.5
IV	QG2082_V1	mRNA	6323676	6324604	.	-	.	ID=CBEC_456146;Parent=CBEC_456145;Name=EVM prediction IV.1346;InterPro=IPR013083,IPR034732
IV	QG2082_V1	intron	6323717	6323767	.	-	0	Parent=CBEC_456146;ID=CBEC_456146_intron
IV	QG2082_V1	CDS	6323768	6323987	.	-	0	ID=CBEC_456154;Parent=CBEC_456146
IV	QG2082_V1	exon	6323768	6323987	.	-	.	ID=CBEC_456148;Parent=CBEC_456146
IV	QG2082_V1	intron	6323988	6324030	.	-	0	Parent=CBEC_456146;ID=CBEC_456146_intron
IV	QG2082_V1	CDS	6324031	6324174	.	-	0	ID=CBEC_456155;Parent=CBEC_456146
IV	QG2082_V1	exon	6324031	6324174	.	-	.	ID=CBEC_456149;Parent=CBEC_456146
IV	QG2082_V1	intron	6324175	6324218	.	-	0	Parent=CBEC_456146;ID=CBEC_456146_intron
IV	QG2082_V1	CDS	6324219	6324311	.	-	0	ID=CBEC_456156;Parent=CBEC_456146
IV	QG2082_V1	exon	6324219	6324311	.	-	.	ID=CBEC_456150;Parent=CBEC_456146
IV	QG2082_V1	intron	6324312	6324357	.	-	2	Parent=CBEC_456146;ID=CBEC_456146_intron
IV	QG2082_V1	CDS	6324358	6324449	.	-	2	ID=CBEC_456157;Parent=CBEC_456146
IV	QG2082_V1	exon	6324358	6324449	.	-	.	ID=CBEC_456151;Parent=CBEC_456146
IV	QG2082_V1	intron	6324450	6324492	.	-	0	Parent=CBEC_456146;ID=CBEC_456146_intron
IV	QG2082_V1	CDS	6324493	6324604	.	-	0	ID=CBEC_456158;Parent=CBEC_456146
IV	QG2082_V1	exon	6324493	6324604	.	-	.	ID=CBEC_456152;Parent=CBEC_456146
IV	QG2082_V1	repeat_region	6324679	6324718	.	.	.	X=A-rich_1852XXXXA-rich;ID=A-rich_1852XXXXA-rich;intact=TRUE
IV	QG2082_V1	CDS	6325104	6325137	.	+	0	ID=CBEC_456191;Parent=CBEC_456170
IV	QG2082_V1	exon	6325104	6325137	.	+	.	ID=CBEC_456171;Parent=CBEC_456170
IV	QG2082_V1	gene	6325104	6331435	.	+	.	ID=CBEC_456169;Name=EVM prediction IV.1347;celegans_gene_ids=WBGene00000419;celegans_gene_names=ced-5
IV	QG2082_V1	mRNA	6325104	6331435	.	+	.	ID=CBEC_456170;Parent=CBEC_456169;Name=EVM prediction IV.1347;InterPro=IPR027357,IPR026791,IPR032376,IPR036028,IPR035892,IPR046769,IPR027007,IPR043161,IPR042455,IPR001452,IPR043162,IPR016024;Gene_Ontology=GO:0005085,GO:0007264,GO:0005515
IV	QG2082_V1	intron	6325138	6325184	.	+	2	Parent=CBEC_456170;ID=CBEC_456170_intron
IV	QG2082_V1	CDS	6325185	6325544	.	+	2	ID=CBEC_456192;Parent=CBEC_456170
IV	QG2082_V1	exon	6325185	6325544	.	+	.	ID=CBEC_456172;Parent=CBEC_456170
IV	QG2082_V1	intron	6325545	6325592	.	+	2	Parent=CBEC_456170;ID=CBEC_456170_intron
IV	QG2082_V1	CDS	6325593	6325786	.	+	2	ID=CBEC_456193;Parent=CBEC_456170
IV	QG2082_V1	exon	6325593	6325786	.	+	.	ID=CBEC_456173;Parent=CBEC_456170
IV	QG2082_V1	intron	6325787	6325830	.	+	0	Parent=CBEC_456170;ID=CBEC_456170_intron
IV	QG2082_V1	CDS	6325831	6325967	.	+	0	ID=CBEC_456194;Parent=CBEC_456170
IV	QG2082_V1	exon	6325831	6325967	.	+	.	ID=CBEC_456174;Parent=CBEC_456170
IV	QG2082_V1	intron	6325968	6326009	.	+	1	Parent=CBEC_456170;ID=CBEC_456170_intron
IV	QG2082_V1	CDS	6326010	6326224	.	+	1	ID=CBEC_456195;Parent=CBEC_456170
IV	QG2082_V1	exon	6326010	6326224	.	+	.	ID=CBEC_456175;Parent=CBEC_456170
IV	QG2082_V1	intron	6326225	6326270	.	+	2	Parent=CBEC_456170;ID=CBEC_456170_intron
IV	QG2082_V1	CDS	6326271	6327359	.	+	2	ID=CBEC_456196;Parent=CBEC_456170
IV	QG2082_V1	exon	6326271	6327359	.	+	.	ID=CBEC_456176;Parent=CBEC_456170
IV	QG2082_V1	intron	6327360	6327405	.	+	2	Parent=CBEC_456170;ID=CBEC_456170_intron
IV	QG2082_V1	CDS	6327406	6327481	.	+	2	ID=CBEC_456197;Parent=CBEC_456170
IV	QG2082_V1	exon	6327406	6327481	.	+	.	ID=CBEC_456177;Parent=CBEC_456170
IV	QG2082_V1	intron	6327482	6327527	.	+	1	Parent=CBEC_456170;ID=CBEC_456170_intron
IV	QG2082_V1	CDS	6327528	6327659	.	+	1	ID=CBEC_456198;Parent=CBEC_456170
IV	QG2082_V1	exon	6327528	6327659	.	+	.	ID=CBEC_456178;Parent=CBEC_456170
IV	QG2082_V1	intron	6327660	6327711	.	+	1	Parent=CBEC_456170;ID=CBEC_456170_intron
IV	QG2082_V1	CDS	6327712	6327897	.	+	1	ID=CBEC_456199;Parent=CBEC_456170
IV	QG2082_V1	exon	6327712	6327897	.	+	.	ID=CBEC_456179;Parent=CBEC_456170
IV	QG2082_V1	intron	6327898	6327940	.	+	1	Parent=CBEC_456170;ID=CBEC_456170_intron
IV	QG2082_V1	CDS	6327941	6328040	.	+	1	ID=CBEC_456200;Parent=CBEC_456170
IV	QG2082_V1	exon	6327941	6328040	.	+	.	ID=CBEC_456180;Parent=CBEC_456170
IV	QG2082_V1	intron	6328041	6328084	.	+	0	Parent=CBEC_456170;ID=CBEC_456170_intron
IV	QG2082_V1	CDS	6328085	6328246	.	+	0	ID=CBEC_456201;Parent=CBEC_456170
IV	QG2082_V1	exon	6328085	6328246	.	+	.	ID=CBEC_456181;Parent=CBEC_456170
IV	QG2082_V1	intron	6328247	6328291	.	+	0	Parent=CBEC_456170;ID=CBEC_456170_intron
IV	QG2082_V1	CDS	6328292	6328608	.	+	0	ID=CBEC_456202;Parent=CBEC_456170
IV	QG2082_V1	exon	6328292	6328608	.	+	.	ID=CBEC_456182;Parent=CBEC_456170
IV	QG2082_V1	intron	6328609	6328771	.	+	1	Parent=CBEC_456170;ID=CBEC_456170_intron
IV	QG2082_V1	CDS	6328772	6329004	.	+	1	ID=CBEC_456203;Parent=CBEC_456170
IV	QG2082_V1	exon	6328772	6329004	.	+	.	ID=CBEC_456183;Parent=CBEC_456170
IV	QG2082_V1	intron	6329005	6329049	.	+	2	Parent=CBEC_456170;ID=CBEC_456170_intron
IV	QG2082_V1	CDS	6329050	6329459	.	+	2	ID=CBEC_456204;Parent=CBEC_456170
IV	QG2082_V1	exon	6329050	6329459	.	+	.	ID=CBEC_456184;Parent=CBEC_456170
IV	QG2082_V1	intron	6329460	6329505	.	+	0	Parent=CBEC_456170;ID=CBEC_456170_intron
IV	QG2082_V1	CDS	6329506	6329637	.	+	0	ID=CBEC_456205;Parent=CBEC_456170
IV	QG2082_V1	exon	6329506	6329637	.	+	.	ID=CBEC_456185;Parent=CBEC_456170
IV	QG2082_V1	intron	6329638	6329688	.	+	0	Parent=CBEC_456170;ID=CBEC_456170_intron
IV	QG2082_V1	CDS	6329689	6329901	.	+	0	ID=CBEC_456206;Parent=CBEC_456170
IV	QG2082_V1	exon	6329689	6329901	.	+	.	ID=CBEC_456186;Parent=CBEC_456170
IV	QG2082_V1	intron	6329902	6329947	.	+	0	Parent=CBEC_456170;ID=CBEC_456170_intron
IV	QG2082_V1	CDS	6329948	6330060	.	+	0	ID=CBEC_456207;Parent=CBEC_456170
IV	QG2082_V1	exon	6329948	6330060	.	+	.	ID=CBEC_456187;Parent=CBEC_456170
IV	QG2082_V1	intron	6330061	6330102	.	+	1	Parent=CBEC_456170;ID=CBEC_456170_intron
IV	QG2082_V1	CDS	6330103	6330334	.	+	1	ID=CBEC_456208;Parent=CBEC_456170
IV	QG2082_V1	exon	6330103	6330334	.	+	.	ID=CBEC_456188;Parent=CBEC_456170
IV	QG2082_V1	intron	6330335	6330379	.	+	0	Parent=CBEC_456170;ID=CBEC_456170_intron
IV	QG2082_V1	CDS	6330380	6331122	.	+	0	ID=CBEC_456209;Parent=CBEC_456170
IV	QG2082_V1	exon	6330380	6331122	.	+	.	ID=CBEC_456189;Parent=CBEC_456170
IV	QG2082_V1	intron	6331123	6331170	.	+	1	Parent=CBEC_456170;ID=CBEC_456170_intron
IV	QG2082_V1	CDS	6331171	6331435	.	+	1	ID=CBEC_456210;Parent=CBEC_456170
IV	QG2082_V1	exon	6331171	6331435	.	+	.	ID=CBEC_456190;Parent=CBEC_456170
IV	QG2082_V1	exon	6331619	6332672	.	-	.	ID=CBEC_456223;Parent=CBEC_456222
IV	QG2082_V1	gene	6331619	6336405	.	-	.	ID=CBEC_456221;Name=EVM prediction IV.1348;celegans_gene_ids=WBGene00006527;celegans_gene_names=tax-6
IV	QG2082_V1	mRNA	6331619	6336405	.	-	.	ID=CBEC_456222;Parent=CBEC_456221;Name=EVM prediction IV.1348;InterPro=IPR006186,IPR029052,IPR043360,IPR041751,IPR004843;Gene_Ontology=GO:0016787,GO:0033192,GO:0097720
IV	QG2082_V1	three_prime_UTR	6331619	6332475	.	-	.	ID=CBEC_456244;Parent=CBEC_456222
IV	QG2082_V1	repeat_region	6331775	6331811	.	.	.	X=TATATAn_1XXXXSimple_repeat;ID=TATATAn_1XXXXSimple_repeat;intact=TRUE
IV	QG2082_V1	repeat_region	6332048	6332098	.	.	.	X=A-rich_1853XXXXA-rich;ID=A-rich_1853XXXXA-rich;intact=TRUE
IV	QG2082_V1	CDS	6332476	6332672	.	-	2	ID=CBEC_456233;Parent=CBEC_456222
IV	QG2082_V1	intron	6332673	6333166	.	-	1	Parent=CBEC_456222;ID=CBEC_456222_intron
IV	QG2082_V1	CDS	6333167	6333264	.	-	1	ID=CBEC_456234;Parent=CBEC_456222
IV	QG2082_V1	exon	6333167	6333264	.	-	.	ID=CBEC_456224;Parent=CBEC_456222
IV	QG2082_V1	intron	6333265	6333360	.	-	2	Parent=CBEC_456222;ID=CBEC_456222_intron
IV	QG2082_V1	CDS	6333361	6333445	.	-	2	ID=CBEC_456235;Parent=CBEC_456222
IV	QG2082_V1	exon	6333361	6333445	.	-	.	ID=CBEC_456225;Parent=CBEC_456222
IV	QG2082_V1	intron	6333446	6334203	.	-	2	Parent=CBEC_456222;ID=CBEC_456222_intron
IV	QG2082_V1	CDS	6334204	6334212	.	-	2	ID=CBEC_456236;Parent=CBEC_456222
IV	QG2082_V1	exon	6334204	6334212	.	-	.	ID=CBEC_456226;Parent=CBEC_456222
IV	QG2082_V1	intron	6334213	6335197	.	-	2	Parent=CBEC_456222;ID=CBEC_456222_intron
IV	QG2082_V1	repeat_region	6334880	6334936	.	.	.	X=GA-rich_1236XXXXGA-rich;ID=GA-rich_1236XXXXGA-rich;intact=TRUE
IV	QG2082_V1	CDS	6335198	6335275	.	-	2	ID=CBEC_456237;Parent=CBEC_456222
IV	QG2082_V1	exon	6335198	6335275	.	-	.	ID=CBEC_456227;Parent=CBEC_456222
IV	QG2082_V1	intron	6335276	6335340	.	-	2	Parent=CBEC_456222;ID=CBEC_456222_intron
IV	QG2082_V1	CDS	6335341	6335466	.	-	2	ID=CBEC_456238;Parent=CBEC_456222
IV	QG2082_V1	exon	6335341	6335466	.	-	.	ID=CBEC_456228;Parent=CBEC_456222
IV	QG2082_V1	intron	6335467	6335511	.	-	1	Parent=CBEC_456222;ID=CBEC_456222_intron
IV	QG2082_V1	CDS	6335512	6335606	.	-	1	ID=CBEC_456239;Parent=CBEC_456222
IV	QG2082_V1	exon	6335512	6335606	.	-	.	ID=CBEC_456229;Parent=CBEC_456222
IV	QG2082_V1	intron	6335607	6335650	.	-	1	Parent=CBEC_456222;ID=CBEC_456222_intron
IV	QG2082_V1	CDS	6335651	6335728	.	-	1	ID=CBEC_456240;Parent=CBEC_456222
IV	QG2082_V1	exon	6335651	6335728	.	-	.	ID=CBEC_456230;Parent=CBEC_456222
IV	QG2082_V1	intron	6335729	6335771	.	-	0	Parent=CBEC_456222;ID=CBEC_456222_intron
IV	QG2082_V1	CDS	6335772	6335911	.	-	0	ID=CBEC_456241;Parent=CBEC_456222
IV	QG2082_V1	exon	6335772	6335911	.	-	.	ID=CBEC_456231;Parent=CBEC_456222
IV	QG2082_V1	intron	6335912	6335959	.	-	0	Parent=CBEC_456222;ID=CBEC_456222_intron
IV	QG2082_V1	CDS	6335960	6336370	.	-	0	ID=CBEC_456242;Parent=CBEC_456222
IV	QG2082_V1	exon	6335960	6336405	.	-	.	ID=CBEC_456232;Parent=CBEC_456222
IV	QG2082_V1	five_prime_UTR	6336371	6336405	.	-	.	ID=CBEC_456243;Parent=CBEC_456222
IV	QG2082_V1	repeat_region	6336979	6337020	.	.	.	X=ACGn_18XXXXSimple_repeat;ID=ACGn_18XXXXSimple_repeat;intact=TRUE
IV	QG2082_V1	CDS	6337670	6337702	.	-	0	ID=CBEC_456260;Parent=CBEC_456256
IV	QG2082_V1	exon	6337670	6337702	.	-	.	ID=CBEC_456257;Parent=CBEC_456256
IV	QG2082_V1	gene	6337670	6338108	.	-	.	ID=CBEC_456255;Name=EVM prediction IV.1349
IV	QG2082_V1	mRNA	6337670	6338108	.	-	.	ID=CBEC_456256;Parent=CBEC_456255;Name=EVM prediction IV.1349
IV	QG2082_V1	intron	6337703	6337889	.	-	0	Parent=CBEC_456256;ID=CBEC_456256_intron
IV	QG2082_V1	CDS	6337890	6338036	.	-	0	ID=CBEC_456261;Parent=CBEC_456256
IV	QG2082_V1	exon	6337890	6338036	.	-	.	ID=CBEC_456258;Parent=CBEC_456256
IV	QG2082_V1	intron	6338037	6338081	.	-	0	Parent=CBEC_456256;ID=CBEC_456256_intron
IV	QG2082_V1	CDS	6338082	6338108	.	-	0	ID=CBEC_456262;Parent=CBEC_456256
IV	QG2082_V1	exon	6338082	6338108	.	-	.	ID=CBEC_456259;Parent=CBEC_456256
IV	QG2082_V1	repeat_region	6338307	6338378	.	.	.	X=CGGCn_1XXXXSimple_repeat;ID=CGGCn_1XXXXSimple_repeat;intact=TRUE
IV	QG2082_V1	repeat_region	6338910	6338941	.	.	.	X=AGGGGGn_1XXXXSimple_repeat;ID=AGGGGGn_1XXXXSimple_repeat;intact=TRUE
IV	QG2082_V1	repeat_region	6339061	6339093	.	.	.	X=CGCTn_3XXXXSimple_repeat;ID=CGCTn_3XXXXSimple_repeat;intact=TRUE
IV	QG2082_V1	repeat_region	6339641	6339664	.	.	.	X=GAAn_159XXXXSimple_repeat;ID=GAAn_159XXXXSimple_repeat;intact=TRUE
IV	QG2082_V1	repeat_region	6340334	6340363	.	.	.	X=GTn_34XXXXSimple_repeat;ID=GTn_34XXXXSimple_repeat;intact=TRUE
IV	QG2082_V1	repeat_region	6340805	6340835	.	.	.	X=TCn_195XXXXSimple_repeat;ID=TCn_195XXXXSimple_repeat;intact=TRUE
IV	QG2082_V1	repeat_region	6343435	6343458	.	.	.	X=AGAn_143XXXXSimple_repeat;ID=AGAn_143XXXXSimple_repeat;intact=TRUE
IV	QG2082_V1	repeat_region	6344551	6344582	.	.	.	X=GA-rich_1237XXXXGA-rich;ID=GA-rich_1237XXXXGA-rich;intact=TRUE
IV	QG2082_V1	repeat_region	6344775	6344813	.	.	.	X=TTCn_190XXXXSimple_repeat;ID=TTCn_190XXXXSimple_repeat;intact=TRUE
IV	QG2082_V1	exon	6344821	6344995	.	-	.	ID=CBEC_456275;Parent=CBEC_456274
IV	QG2082_V1	gene	6344821	6345735	.	-	.	ID=CBEC_456273;Name=EVM prediction IV.1350;celegans_gene_ids=WBGene00007264;celegans_gene_names=C02F4.4
IV	QG2082_V1	mRNA	6344821	6345735	.	-	.	ID=CBEC_456274;Parent=CBEC_456273;Name=EVM prediction IV.1350
IV	QG2082_V1	three_prime_UTR	6344821	6344895	.	-	.	ID=CBEC_456284;Parent=CBEC_456274
IV	QG2082_V1	CDS	6344896	6344995	.	-	1	ID=CBEC_456279;Parent=CBEC_456274
IV	QG2082_V1	intron	6344996	6345042	.	-	0	Parent=CBEC_456274;ID=CBEC_456274_intron
IV	QG2082_V1	CDS	6345043	6345188	.	-	0	ID=CBEC_456280;Parent=CBEC_456274
IV	QG2082_V1	exon	6345043	6345188	.	-	.	ID=CBEC_456276;Parent=CBEC_456274
IV	QG2082_V1	intron	6345189	6345302	.	-	0	Parent=CBEC_456274;ID=CBEC_456274_intron
IV	QG2082_V1	CDS	6345303	6345488	.	-	0	ID=CBEC_456281;Parent=CBEC_456274
IV	QG2082_V1	exon	6345303	6345488	.	-	.	ID=CBEC_456277;Parent=CBEC_456274
IV	QG2082_V1	intron	6345489	6345529	.	-	0	Parent=CBEC_456274;ID=CBEC_456274_intron
IV	QG2082_V1	CDS	6345530	6345709	.	-	0	ID=CBEC_456282;Parent=CBEC_456274
IV	QG2082_V1	exon	6345530	6345735	.	-	.	ID=CBEC_456278;Parent=CBEC_456274
IV	QG2082_V1	repeat_region	6345660	6345704	.	.	.	X=GA-rich_1238XXXXGA-rich;ID=GA-rich_1238XXXXGA-rich;intact=TRUE
IV	QG2082_V1	five_prime_UTR	6345710	6345735	.	-	.	ID=CBEC_456283;Parent=CBEC_456274
IV	QG2082_V1	repeat_region	6346131	6346169	.	.	.	X=A-rich_1854XXXXA-rich;ID=A-rich_1854XXXXA-rich;intact=TRUE
IV	QG2082_V1	repeat_region	6346893	6346930	.	.	.	X=TTCn_191XXXXSimple_repeat;ID=TTCn_191XXXXSimple_repeat;intact=TRUE
IV	QG2082_V1	repeat_region	6347083	6347115	.	.	.	X=CCTCCn_1XXXXSimple_repeat;ID=CCTCCn_1XXXXSimple_repeat;intact=TRUE
IV	QG2082_V1	exon	6352783	6353404	.	+	.	ID=CBEC_456297;Parent=CBEC_456296
IV	QG2082_V1	five_prime_UTR	6352783	6353363	.	+	.	ID=CBEC_456307;Parent=CBEC_456296
IV	QG2082_V1	gene	6352783	6356568	.	+	.	ID=CBEC_456295;Name=EVM prediction IV.1351;celegans_gene_ids=WBGene00000288;celegans_gene_names=cal-4
IV	QG2082_V1	mRNA	6352783	6356568	.	+	.	ID=CBEC_456296;Parent=CBEC_456295;Name=EVM prediction IV.1351;InterPro=IPR002048,IPR011992,IPR018247;Gene_Ontology=GO:0005509
IV	QG2082_V1	repeat_region	6352986	6353004	.	.	.	X=GAAn_160XXXXSimple_repeat;ID=GAAn_160XXXXSimple_repeat;intact=TRUE
IV	QG2082_V1	CDS	6353364	6353404	.	+	0	ID=CBEC_456302;Parent=CBEC_456296
IV	QG2082_V1	intron	6353405	6353592	.	+	1	Parent=CBEC_456296;ID=CBEC_456296_intron
IV	QG2082_V1	repeat_region	6353460	6353540	.	.	.	X=Cluster343_20XXXXUnknown;ID=Cluster343_20XXXXUnknown;intact=TRUE
IV	QG2082_V1	CDS	6353593	6353699	.	+	1	ID=CBEC_456303;Parent=CBEC_456296
IV	QG2082_V1	exon	6353593	6353699	.	+	.	ID=CBEC_456298;Parent=CBEC_456296
IV	QG2082_V1	intron	6353700	6355615	.	+	2	Parent=CBEC_456296;ID=CBEC_456296_intron
IV	QG2082_V1	repeat_region	6353870	6353947	.	.	.	X=TCTn_340XXXXSimple_repeat;ID=TCTn_340XXXXSimple_repeat;intact=TRUE
IV	QG2082_V1	repeat_region	6354696	6354718	.	.	.	X=TTCn_192XXXXSimple_repeat;ID=TTCn_192XXXXSimple_repeat;intact=TRUE
IV	QG2082_V1	CDS	6355616	6355934	.	+	2	ID=CBEC_456304;Parent=CBEC_456296
IV	QG2082_V1	exon	6355616	6355934	.	+	.	ID=CBEC_456299;Parent=CBEC_456296
IV	QG2082_V1	intron	6355935	6356073	.	+	1	Parent=CBEC_456296;ID=CBEC_456296_intron
IV	QG2082_V1	CDS	6356074	6356209	.	+	1	ID=CBEC_456305;Parent=CBEC_456296
IV	QG2082_V1	exon	6356074	6356209	.	+	.	ID=CBEC_456300;Parent=CBEC_456296
IV	QG2082_V1	intron	6356210	6356252	.	+	0	Parent=CBEC_456296;ID=CBEC_456296_intron
IV	QG2082_V1	CDS	6356253	6356363	.	+	0	ID=CBEC_456306;Parent=CBEC_456296
IV	QG2082_V1	exon	6356253	6356568	.	+	.	ID=CBEC_456301;Parent=CBEC_456296
IV	QG2082_V1	three_prime_UTR	6356364	6356568	.	+	.	ID=CBEC_456308;Parent=CBEC_456296
IV	QG2082_V1	CDS	6356690	6356859	.	+	0	ID=CBEC_456324;Parent=CBEC_456320
IV	QG2082_V1	exon	6356690	6356859	.	+	.	ID=CBEC_456321;Parent=CBEC_456320
IV	QG2082_V1	gene	6356690	6357161	.	+	.	ID=CBEC_456319;Name=EVM prediction IV.1352
IV	QG2082_V1	mRNA	6356690	6357161	.	+	.	ID=CBEC_456320;Parent=CBEC_456319;Name=EVM prediction IV.1352;InterPro=IPR006043;Gene_Ontology=GO:0022857,GO:0055085,GO:0016020
IV	QG2082_V1	intron	6356860	6356904	.	+	1	Parent=CBEC_456320;ID=CBEC_456320_intron
IV	QG2082_V1	CDS	6356905	6356976	.	+	1	ID=CBEC_456325;Parent=CBEC_456320
IV	QG2082_V1	exon	6356905	6356976	.	+	.	ID=CBEC_456322;Parent=CBEC_456320
IV	QG2082_V1	intron	6356977	6357016	.	+	1	Parent=CBEC_456320;ID=CBEC_456320_intron
IV	QG2082_V1	CDS	6357017	6357161	.	+	1	ID=CBEC_456326;Parent=CBEC_456320
IV	QG2082_V1	exon	6357017	6357161	.	+	.	ID=CBEC_456323;Parent=CBEC_456320
IV	QG2082_V1	CDS	6357211	6357480	.	+	0	ID=CBEC_456343;Parent=CBEC_456338
IV	QG2082_V1	exon	6357211	6357480	.	+	.	ID=CBEC_456339;Parent=CBEC_456338
IV	QG2082_V1	gene	6357211	6358607	.	+	.	ID=CBEC_456337;Name=EVM prediction IV.1353;celegans_gene_ids=WBGene00011593,WBGene00011595;celegans_gene_names=T07G12.2,T07G12.4
IV	QG2082_V1	mRNA	6357211	6358607	.	+	.	ID=CBEC_456338;Parent=CBEC_456337;Name=EVM prediction IV.1353;InterPro=IPR006043;Gene_Ontology=GO:0022857,GO:0055085,GO:0016020
IV	QG2082_V1	intron	6357481	6357523	.	+	0	Parent=CBEC_456338;ID=CBEC_456338_intron
IV	QG2082_V1	CDS	6357524	6357764	.	+	0	ID=CBEC_456344;Parent=CBEC_456338
IV	QG2082_V1	exon	6357524	6357764	.	+	.	ID=CBEC_456340;Parent=CBEC_456338
IV	QG2082_V1	intron	6357765	6357808	.	+	2	Parent=CBEC_456338;ID=CBEC_456338_intron
IV	QG2082_V1	CDS	6357809	6357969	.	+	2	ID=CBEC_456345;Parent=CBEC_456338
IV	QG2082_V1	exon	6357809	6357969	.	+	.	ID=CBEC_456341;Parent=CBEC_456338
IV	QG2082_V1	intron	6357970	6358016	.	+	0	Parent=CBEC_456338;ID=CBEC_456338_intron
IV	QG2082_V1	CDS	6358017	6358607	.	+	0	ID=CBEC_456346;Parent=CBEC_456338
IV	QG2082_V1	exon	6358017	6358607	.	+	.	ID=CBEC_456342;Parent=CBEC_456338
IV	QG2082_V1	exon	6358623	6358943	.	-	.	ID=CBEC_456359;Parent=CBEC_456358
IV	QG2082_V1	gene	6358623	6361085	.	-	.	ID=CBEC_456357;Name=EVM prediction IV.1354;celegans_gene_ids=WBGene00011596;celegans_gene_names=T07G12.5
IV	QG2082_V1	mRNA	6358623	6361085	.	-	.	ID=CBEC_456358;Parent=CBEC_456357;Name=EVM prediction IV.1354;InterPro=IPR006043;Gene_Ontology=GO:0022857,GO:0055085,GO:0016020
IV	QG2082_V1	three_prime_UTR	6358623	6358635	.	-	.	ID=CBEC_456378;Parent=CBEC_456358
IV	QG2082_V1	CDS	6358636	6358943	.	-	2	ID=CBEC_456368;Parent=CBEC_456358
IV	QG2082_V1	intron	6358944	6359226	.	-	0	Parent=CBEC_456358;ID=CBEC_456358_intron
IV	QG2082_V1	CDS	6359227	6359329	.	-	0	ID=CBEC_456369;Parent=CBEC_456358
IV	QG2082_V1	exon	6359227	6359329	.	-	.	ID=CBEC_456360;Parent=CBEC_456358
IV	QG2082_V1	intron	6359330	6359375	.	-	0	Parent=CBEC_456358;ID=CBEC_456358_intron
IV	QG2082_V1	CDS	6359376	6359540	.	-	0	ID=CBEC_456370;Parent=CBEC_456358
IV	QG2082_V1	exon	6359376	6359540	.	-	.	ID=CBEC_456361;Parent=CBEC_456358
IV	QG2082_V1	intron	6359541	6359764	.	-	2	Parent=CBEC_456358;ID=CBEC_456358_intron
IV	QG2082_V1	CDS	6359765	6359925	.	-	2	ID=CBEC_456371;Parent=CBEC_456358
IV	QG2082_V1	exon	6359765	6359925	.	-	.	ID=CBEC_456362;Parent=CBEC_456358
IV	QG2082_V1	intron	6359926	6359976	.	-	0	Parent=CBEC_456358;ID=CBEC_456358_intron
IV	QG2082_V1	CDS	6359977	6360217	.	-	0	ID=CBEC_456372;Parent=CBEC_456358
IV	QG2082_V1	exon	6359977	6360217	.	-	.	ID=CBEC_456363;Parent=CBEC_456358
IV	QG2082_V1	intron	6360218	6360264	.	-	1	Parent=CBEC_456358;ID=CBEC_456358_intron
IV	QG2082_V1	CDS	6360265	6360388	.	-	1	ID=CBEC_456373;Parent=CBEC_456358
IV	QG2082_V1	exon	6360265	6360388	.	-	.	ID=CBEC_456364;Parent=CBEC_456358
IV	QG2082_V1	intron	6360389	6360436	.	-	0	Parent=CBEC_456358;ID=CBEC_456358_intron
IV	QG2082_V1	CDS	6360437	6360615	.	-	0	ID=CBEC_456374;Parent=CBEC_456358
IV	QG2082_V1	exon	6360437	6360615	.	-	.	ID=CBEC_456365;Parent=CBEC_456358
IV	QG2082_V1	intron	6360616	6360657	.	-	1	Parent=CBEC_456358;ID=CBEC_456358_intron
IV	QG2082_V1	CDS	6360658	6360847	.	-	1	ID=CBEC_456375;Parent=CBEC_456358
IV	QG2082_V1	exon	6360658	6360847	.	-	.	ID=CBEC_456366;Parent=CBEC_456358
IV	QG2082_V1	intron	6360848	6360893	.	-	0	Parent=CBEC_456358;ID=CBEC_456358_intron
IV	QG2082_V1	CDS	6360894	6361057	.	-	0	ID=CBEC_456376;Parent=CBEC_456358
IV	QG2082_V1	exon	6360894	6361085	.	-	.	ID=CBEC_456367;Parent=CBEC_456358
IV	QG2082_V1	five_prime_UTR	6361058	6361085	.	-	.	ID=CBEC_456377;Parent=CBEC_456358
IV	QG2082_V1	CDS	6362316	6362402	.	+	0	ID=CBEC_456397;Parent=CBEC_456390
IV	QG2082_V1	exon	6362316	6362402	.	+	.	ID=CBEC_456391;Parent=CBEC_456390
IV	QG2082_V1	gene	6362316	6363864	.	+	.	ID=CBEC_456389;Name=EVM prediction IV.1355
IV	QG2082_V1	mRNA	6362316	6363864	.	+	.	ID=CBEC_456390;Parent=CBEC_456389;Name=EVM prediction IV.1355
IV	QG2082_V1	intron	6362403	6362445	.	+	0	Parent=CBEC_456390;ID=CBEC_456390_intron
IV	QG2082_V1	CDS	6362446	6362695	.	+	0	ID=CBEC_456398;Parent=CBEC_456390
IV	QG2082_V1	exon	6362446	6362695	.	+	.	ID=CBEC_456392;Parent=CBEC_456390
IV	QG2082_V1	intron	6362696	6362759	.	+	2	Parent=CBEC_456390;ID=CBEC_456390_intron
IV	QG2082_V1	CDS	6362760	6363002	.	+	2	ID=CBEC_456399;Parent=CBEC_456390
IV	QG2082_V1	exon	6362760	6363002	.	+	.	ID=CBEC_456393;Parent=CBEC_456390
IV	QG2082_V1	intron	6363003	6363048	.	+	2	Parent=CBEC_456390;ID=CBEC_456390_intron
IV	QG2082_V1	CDS	6363049	6363164	.	+	2	ID=CBEC_456400;Parent=CBEC_456390
IV	QG2082_V1	exon	6363049	6363164	.	+	.	ID=CBEC_456394;Parent=CBEC_456390
IV	QG2082_V1	intron	6363165	6363206	.	+	0	Parent=CBEC_456390;ID=CBEC_456390_intron
IV	QG2082_V1	CDS	6363207	6363685	.	+	0	ID=CBEC_456401;Parent=CBEC_456390
IV	QG2082_V1	exon	6363207	6363685	.	+	.	ID=CBEC_456395;Parent=CBEC_456390
IV	QG2082_V1	intron	6363686	6363731	.	+	1	Parent=CBEC_456390;ID=CBEC_456390_intron
IV	QG2082_V1	CDS	6363732	6363864	.	+	1	ID=CBEC_456402;Parent=CBEC_456390
IV	QG2082_V1	exon	6363732	6363864	.	+	.	ID=CBEC_456396;Parent=CBEC_456390
IV	QG2082_V1	exon	6364020	6364110	.	+	.	ID=CBEC_456415;Parent=CBEC_456414
IV	QG2082_V1	five_prime_UTR	6364020	6364023	.	+	.	ID=CBEC_456429;Parent=CBEC_456414
IV	QG2082_V1	gene	6364020	6365704	.	+	.	ID=CBEC_456413;Name=EVM prediction IV.1356
IV	QG2082_V1	mRNA	6364020	6365704	.	+	.	ID=CBEC_456414;Parent=CBEC_456413;Name=EVM prediction IV.1356;InterPro=IPR013087,IPR036236
IV	QG2082_V1	CDS	6364024	6364110	.	+	0	ID=CBEC_456422;Parent=CBEC_456414
IV	QG2082_V1	intron	6364111	6364150	.	+	0	Parent=CBEC_456414;ID=CBEC_456414_intron
IV	QG2082_V1	CDS	6364151	6364397	.	+	0	ID=CBEC_456423;Parent=CBEC_456414
IV	QG2082_V1	exon	6364151	6364397	.	+	.	ID=CBEC_456416;Parent=CBEC_456414
IV	QG2082_V1	intron	6364398	6364437	.	+	2	Parent=CBEC_456414;ID=CBEC_456414_intron
IV	QG2082_V1	CDS	6364438	6364686	.	+	2	ID=CBEC_456424;Parent=CBEC_456414
IV	QG2082_V1	exon	6364438	6364686	.	+	.	ID=CBEC_456417;Parent=CBEC_456414
IV	QG2082_V1	intron	6364687	6364733	.	+	2	Parent=CBEC_456414;ID=CBEC_456414_intron
IV	QG2082_V1	CDS	6364734	6364849	.	+	2	ID=CBEC_456425;Parent=CBEC_456414
IV	QG2082_V1	exon	6364734	6364849	.	+	.	ID=CBEC_456418;Parent=CBEC_456414
IV	QG2082_V1	intron	6364850	6364898	.	+	0	Parent=CBEC_456414;ID=CBEC_456414_intron
IV	QG2082_V1	CDS	6364899	6365401	.	+	0	ID=CBEC_456426;Parent=CBEC_456414
IV	QG2082_V1	exon	6364899	6365401	.	+	.	ID=CBEC_456419;Parent=CBEC_456414
IV	QG2082_V1	intron	6365402	6365444	.	+	1	Parent=CBEC_456414;ID=CBEC_456414_intron
IV	QG2082_V1	CDS	6365445	6365497	.	+	1	ID=CBEC_456427;Parent=CBEC_456414
IV	QG2082_V1	exon	6365445	6365497	.	+	.	ID=CBEC_456420;Parent=CBEC_456414
IV	QG2082_V1	intron	6365498	6365542	.	+	2	Parent=CBEC_456414;ID=CBEC_456414_intron
IV	QG2082_V1	CDS	6365543	6365628	.	+	2	ID=CBEC_456428;Parent=CBEC_456414
IV	QG2082_V1	exon	6365543	6365704	.	+	.	ID=CBEC_456421;Parent=CBEC_456414
IV	QG2082_V1	three_prime_UTR	6365629	6365704	.	+	.	ID=CBEC_456430;Parent=CBEC_456414
IV	QG2082_V1	CDS	6366082	6366168	.	+	0	ID=CBEC_456450;Parent=CBEC_456442
IV	QG2082_V1	exon	6366082	6366168	.	+	.	ID=CBEC_456443;Parent=CBEC_456442
IV	QG2082_V1	gene	6366082	6367673	.	+	.	ID=CBEC_456441;Name=EVM prediction IV.1357
IV	QG2082_V1	mRNA	6366082	6367673	.	+	.	ID=CBEC_456442;Parent=CBEC_456441;Name=EVM prediction IV.1357;InterPro=IPR013087
IV	QG2082_V1	intron	6366169	6366217	.	+	0	Parent=CBEC_456442;ID=CBEC_456442_intron
IV	QG2082_V1	CDS	6366218	6366470	.	+	0	ID=CBEC_456451;Parent=CBEC_456442
IV	QG2082_V1	exon	6366218	6366470	.	+	.	ID=CBEC_456444;Parent=CBEC_456442
IV	QG2082_V1	intron	6366471	6366510	.	+	2	Parent=CBEC_456442;ID=CBEC_456442_intron
IV	QG2082_V1	CDS	6366511	6366768	.	+	2	ID=CBEC_456452;Parent=CBEC_456442
IV	QG2082_V1	exon	6366511	6366768	.	+	.	ID=CBEC_456445;Parent=CBEC_456442
IV	QG2082_V1	intron	6366769	6366812	.	+	2	Parent=CBEC_456442;ID=CBEC_456442_intron
IV	QG2082_V1	CDS	6366813	6366928	.	+	2	ID=CBEC_456453;Parent=CBEC_456442
IV	QG2082_V1	exon	6366813	6366928	.	+	.	ID=CBEC_456446;Parent=CBEC_456442
IV	QG2082_V1	intron	6366929	6366972	.	+	0	Parent=CBEC_456442;ID=CBEC_456442_intron
IV	QG2082_V1	CDS	6366973	6367218	.	+	0	ID=CBEC_456454;Parent=CBEC_456442
IV	QG2082_V1	exon	6366973	6367218	.	+	.	ID=CBEC_456447;Parent=CBEC_456442
IV	QG2082_V1	intron	6367219	6367262	.	+	0	Parent=CBEC_456442;ID=CBEC_456442_intron
IV	QG2082_V1	CDS	6367263	6367456	.	+	0	ID=CBEC_456455;Parent=CBEC_456442
IV	QG2082_V1	exon	6367263	6367456	.	+	.	ID=CBEC_456448;Parent=CBEC_456442
IV	QG2082_V1	intron	6367457	6367501	.	+	1	Parent=CBEC_456442;ID=CBEC_456442_intron
IV	QG2082_V1	CDS	6367502	6367673	.	+	1	ID=CBEC_456456;Parent=CBEC_456442
IV	QG2082_V1	exon	6367502	6367673	.	+	.	ID=CBEC_456449;Parent=CBEC_456442
IV	QG2082_V1	exon	6367835	6367932	.	+	.	ID=CBEC_456469;Parent=CBEC_456468
IV	QG2082_V1	five_prime_UTR	6367835	6367836	.	+	.	ID=CBEC_456487;Parent=CBEC_456468
IV	QG2082_V1	gene	6367835	6369931	.	+	.	ID=CBEC_456467;Name=EVM prediction IV.1358;celegans_gene_ids=WBGene00011597,WBGene00011600,WBGene00011601;celegans_gene_names=zim-1,zim-2,zim-3
IV	QG2082_V1	mRNA	6367835	6369931	.	+	.	ID=CBEC_456468;Parent=CBEC_456467;Name=EVM prediction IV.1358;InterPro=IPR013087
IV	QG2082_V1	CDS	6367837	6367932	.	+	0	ID=CBEC_456478;Parent=CBEC_456468
IV	QG2082_V1	intron	6367933	6367974	.	+	0	Parent=CBEC_456468;ID=CBEC_456468_intron
IV	QG2082_V1	CDS	6367975	6368474	.	+	0	ID=CBEC_456479;Parent=CBEC_456468
IV	QG2082_V1	exon	6367975	6368474	.	+	.	ID=CBEC_456470;Parent=CBEC_456468
IV	QG2082_V1	intron	6368475	6368516	.	+	1	Parent=CBEC_456468;ID=CBEC_456468_intron
IV	QG2082_V1	CDS	6368517	6368640	.	+	1	ID=CBEC_456480;Parent=CBEC_456468
IV	QG2082_V1	exon	6368517	6368640	.	+	.	ID=CBEC_456471;Parent=CBEC_456468
IV	QG2082_V1	intron	6368641	6368695	.	+	0	Parent=CBEC_456468;ID=CBEC_456468_intron
IV	QG2082_V1	CDS	6368696	6368974	.	+	0	ID=CBEC_456481;Parent=CBEC_456468
IV	QG2082_V1	exon	6368696	6368974	.	+	.	ID=CBEC_456472;Parent=CBEC_456468
IV	QG2082_V1	intron	6368975	6369017	.	+	0	Parent=CBEC_456468;ID=CBEC_456468_intron
IV	QG2082_V1	CDS	6369018	6369146	.	+	0	ID=CBEC_456482;Parent=CBEC_456468
IV	QG2082_V1	exon	6369018	6369146	.	+	.	ID=CBEC_456473;Parent=CBEC_456468
IV	QG2082_V1	intron	6369147	6369190	.	+	0	Parent=CBEC_456468;ID=CBEC_456468_intron
IV	QG2082_V1	CDS	6369191	6369384	.	+	0	ID=CBEC_456483;Parent=CBEC_456468
IV	QG2082_V1	exon	6369191	6369384	.	+	.	ID=CBEC_456474;Parent=CBEC_456468
IV	QG2082_V1	intron	6369385	6369428	.	+	1	Parent=CBEC_456468;ID=CBEC_456468_intron
IV	QG2082_V1	CDS	6369429	6369490	.	+	1	ID=CBEC_456484;Parent=CBEC_456468
IV	QG2082_V1	exon	6369429	6369490	.	+	.	ID=CBEC_456475;Parent=CBEC_456468
IV	QG2082_V1	intron	6369491	6369528	.	+	2	Parent=CBEC_456468;ID=CBEC_456468_intron
IV	QG2082_V1	CDS	6369529	6369682	.	+	2	ID=CBEC_456485;Parent=CBEC_456468
IV	QG2082_V1	exon	6369529	6369682	.	+	.	ID=CBEC_456476;Parent=CBEC_456468
IV	QG2082_V1	intron	6369683	6369801	.	+	1	Parent=CBEC_456468;ID=CBEC_456468_intron
IV	QG2082_V1	CDS	6369802	6369820	.	+	1	ID=CBEC_456486;Parent=CBEC_456468
IV	QG2082_V1	exon	6369802	6369931	.	+	.	ID=CBEC_456477;Parent=CBEC_456468
IV	QG2082_V1	three_prime_UTR	6369821	6369931	.	+	.	ID=CBEC_456488;Parent=CBEC_456468
IV	QG2082_V1	CDS	6370439	6370685	.	+	0	ID=CBEC_456512;Parent=CBEC_456500
IV	QG2082_V1	exon	6370439	6370685	.	+	.	ID=CBEC_456501;Parent=CBEC_456500
IV	QG2082_V1	gene	6370439	6373680	.	+	.	ID=CBEC_456499;Name=EVM prediction IV.1359;celegans_gene_ids=WBGene00015035;celegans_gene_names=otpl-1
IV	QG2082_V1	mRNA	6370439	6373680	.	+	.	ID=CBEC_456500;Parent=CBEC_456499;Name=EVM prediction IV.1359;InterPro=IPR004878;Gene_Ontology=GO:0015252,GO:1902600,GO:0016020
IV	QG2082_V1	intron	6370686	6371405	.	+	2	Parent=CBEC_456500;ID=CBEC_456500_intron
IV	QG2082_V1	CDS	6371406	6371586	.	+	2	ID=CBEC_456513;Parent=CBEC_456500
IV	QG2082_V1	exon	6371406	6371586	.	+	.	ID=CBEC_456502;Parent=CBEC_456500
IV	QG2082_V1	intron	6371587	6371630	.	+	1	Parent=CBEC_456500;ID=CBEC_456500_intron
IV	QG2082_V1	CDS	6371631	6371685	.	+	1	ID=CBEC_456514;Parent=CBEC_456500
IV	QG2082_V1	exon	6371631	6371685	.	+	.	ID=CBEC_456503;Parent=CBEC_456500
IV	QG2082_V1	intron	6371686	6371728	.	+	0	Parent=CBEC_456500;ID=CBEC_456500_intron
IV	QG2082_V1	CDS	6371729	6371785	.	+	0	ID=CBEC_456515;Parent=CBEC_456500
IV	QG2082_V1	exon	6371729	6371785	.	+	.	ID=CBEC_456504;Parent=CBEC_456500
IV	QG2082_V1	intron	6371786	6371829	.	+	0	Parent=CBEC_456500;ID=CBEC_456500_intron
IV	QG2082_V1	CDS	6371830	6371951	.	+	0	ID=CBEC_456516;Parent=CBEC_456500
IV	QG2082_V1	exon	6371830	6371951	.	+	.	ID=CBEC_456505;Parent=CBEC_456500
IV	QG2082_V1	intron	6371952	6372555	.	+	1	Parent=CBEC_456500;ID=CBEC_456500_intron
IV	QG2082_V1	CDS	6372556	6372642	.	+	1	ID=CBEC_456517;Parent=CBEC_456500
IV	QG2082_V1	exon	6372556	6372642	.	+	.	ID=CBEC_456506;Parent=CBEC_456500
IV	QG2082_V1	intron	6372643	6372683	.	+	1	Parent=CBEC_456500;ID=CBEC_456500_intron
IV	QG2082_V1	repeat_region	6372646	6372681	.	.	.	X=TCCTn_5XXXXSimple_repeat;ID=TCCTn_5XXXXSimple_repeat;intact=TRUE
IV	QG2082_V1	CDS	6372684	6372807	.	+	1	ID=CBEC_456518;Parent=CBEC_456500
IV	QG2082_V1	exon	6372684	6372807	.	+	.	ID=CBEC_456507;Parent=CBEC_456500
IV	QG2082_V1	intron	6372808	6372864	.	+	0	Parent=CBEC_456500;ID=CBEC_456500_intron
IV	QG2082_V1	CDS	6372865	6372969	.	+	0	ID=CBEC_456519;Parent=CBEC_456500
IV	QG2082_V1	exon	6372865	6372969	.	+	.	ID=CBEC_456508;Parent=CBEC_456500
IV	QG2082_V1	intron	6372970	6373013	.	+	0	Parent=CBEC_456500;ID=CBEC_456500_intron
IV	QG2082_V1	CDS	6373014	6373152	.	+	0	ID=CBEC_456520;Parent=CBEC_456500
IV	QG2082_V1	exon	6373014	6373152	.	+	.	ID=CBEC_456509;Parent=CBEC_456500
IV	QG2082_V1	intron	6373153	6373196	.	+	2	Parent=CBEC_456500;ID=CBEC_456500_intron
IV	QG2082_V1	CDS	6373197	6373467	.	+	2	ID=CBEC_456521;Parent=CBEC_456500
IV	QG2082_V1	exon	6373197	6373467	.	+	.	ID=CBEC_456510;Parent=CBEC_456500
IV	QG2082_V1	intron	6373468	6373508	.	+	1	Parent=CBEC_456500;ID=CBEC_456500_intron
IV	QG2082_V1	CDS	6373509	6373680	.	+	1	ID=CBEC_456522;Parent=CBEC_456500
IV	QG2082_V1	exon	6373509	6373680	.	+	.	ID=CBEC_456511;Parent=CBEC_456500
IV	QG2082_V1	CDS	6373719	6373788	.	+	0	ID=CBEC_456540;Parent=CBEC_456534
IV	QG2082_V1	exon	6373719	6373788	.	+	.	ID=CBEC_456535;Parent=CBEC_456534
IV	QG2082_V1	gene	6373719	6374755	.	+	.	ID=CBEC_456533;Name=EVM prediction IV.1360;celegans_gene_ids=WBGene00015035;celegans_gene_names=otpl-1
IV	QG2082_V1	mRNA	6373719	6374755	.	+	.	ID=CBEC_456534;Parent=CBEC_456533;Name=EVM prediction IV.1360;InterPro=IPR004878;Gene_Ontology=GO:0015252,GO:1902600,GO:0016020
IV	QG2082_V1	intron	6373789	6373831	.	+	2	Parent=CBEC_456534;ID=CBEC_456534_intron
IV	QG2082_V1	CDS	6373832	6374031	.	+	2	ID=CBEC_456541;Parent=CBEC_456534
IV	QG2082_V1	exon	6373832	6374031	.	+	.	ID=CBEC_456536;Parent=CBEC_456534
IV	QG2082_V1	intron	6374032	6374074	.	+	0	Parent=CBEC_456534;ID=CBEC_456534_intron
IV	QG2082_V1	CDS	6374075	6374317	.	+	0	ID=CBEC_456542;Parent=CBEC_456534
IV	QG2082_V1	exon	6374075	6374317	.	+	.	ID=CBEC_456537;Parent=CBEC_456534
IV	QG2082_V1	intron	6374318	6374361	.	+	0	Parent=CBEC_456534;ID=CBEC_456534_intron
IV	QG2082_V1	CDS	6374362	6374536	.	+	0	ID=CBEC_456543;Parent=CBEC_456534
IV	QG2082_V1	exon	6374362	6374536	.	+	.	ID=CBEC_456538;Parent=CBEC_456534
IV	QG2082_V1	intron	6374537	6374579	.	+	2	Parent=CBEC_456534;ID=CBEC_456534_intron
IV	QG2082_V1	CDS	6374580	6374755	.	+	2	ID=CBEC_456544;Parent=CBEC_456534
IV	QG2082_V1	exon	6374580	6374755	.	+	.	ID=CBEC_456539;Parent=CBEC_456534
IV	QG2082_V1	CDS	6374986	6375098	.	+	0	ID=CBEC_456562;Parent=CBEC_456556
IV	QG2082_V1	exon	6374986	6375098	.	+	.	ID=CBEC_456557;Parent=CBEC_456556
IV	QG2082_V1	gene	6374986	6375646	.	+	.	ID=CBEC_456555;Name=EVM prediction IV.1361;celegans_gene_ids=WBGene00021374;celegans_gene_names=Y37E11B.1
IV	QG2082_V1	mRNA	6374986	6375646	.	+	.	ID=CBEC_456556;Parent=CBEC_456555;Name=EVM prediction IV.1361;InterPro=IPR013087,IPR036236
IV	QG2082_V1	intron	6375099	6375158	.	+	1	Parent=CBEC_456556;ID=CBEC_456556_intron
IV	QG2082_V1	CDS	6375159	6375242	.	+	1	ID=CBEC_456563;Parent=CBEC_456556
IV	QG2082_V1	exon	6375159	6375242	.	+	.	ID=CBEC_456558;Parent=CBEC_456556
IV	QG2082_V1	intron	6375243	6375286	.	+	1	Parent=CBEC_456556;ID=CBEC_456556_intron
IV	QG2082_V1	CDS	6375287	6375376	.	+	1	ID=CBEC_456564;Parent=CBEC_456556
IV	QG2082_V1	exon	6375287	6375376	.	+	.	ID=CBEC_456559;Parent=CBEC_456556
IV	QG2082_V1	intron	6375377	6375417	.	+	1	Parent=CBEC_456556;ID=CBEC_456556_intron
IV	QG2082_V1	CDS	6375418	6375469	.	+	1	ID=CBEC_456565;Parent=CBEC_456556
IV	QG2082_V1	exon	6375418	6375469	.	+	.	ID=CBEC_456560;Parent=CBEC_456556
IV	QG2082_V1	intron	6375470	6375514	.	+	0	Parent=CBEC_456556;ID=CBEC_456556_intron
IV	QG2082_V1	CDS	6375515	6375646	.	+	0	ID=CBEC_456566;Parent=CBEC_456556
IV	QG2082_V1	exon	6375515	6375646	.	+	.	ID=CBEC_456561;Parent=CBEC_456556
IV	QG2082_V1	CDS	6375727	6375787	.	-	1	ID=CBEC_456583;Parent=CBEC_456578
IV	QG2082_V1	exon	6375727	6375787	.	-	.	ID=CBEC_456579;Parent=CBEC_456578
IV	QG2082_V1	gene	6375727	6376345	.	-	.	ID=CBEC_456577;Name=EVM prediction IV.1362;celegans_gene_ids=WBGene00021376;celegans_gene_names=blos-7
IV	QG2082_V1	mRNA	6375727	6376345	.	-	.	ID=CBEC_456578;Parent=CBEC_456577;Name=EVM prediction IV.1362;InterPro=IPR046465,IPR019314
IV	QG2082_V1	intron	6375788	6375833	.	-	0	Parent=CBEC_456578;ID=CBEC_456578_intron
IV	QG2082_V1	CDS	6375834	6375898	.	-	0	ID=CBEC_456584;Parent=CBEC_456578
IV	QG2082_V1	exon	6375834	6375898	.	-	.	ID=CBEC_456580;Parent=CBEC_456578
IV	QG2082_V1	intron	6375899	6375941	.	-	1	Parent=CBEC_456578;ID=CBEC_456578_intron
IV	QG2082_V1	CDS	6375942	6376053	.	-	1	ID=CBEC_456585;Parent=CBEC_456578
IV	QG2082_V1	exon	6375942	6376053	.	-	.	ID=CBEC_456581;Parent=CBEC_456578
IV	QG2082_V1	intron	6376054	6376100	.	-	0	Parent=CBEC_456578;ID=CBEC_456578_intron
IV	QG2082_V1	CDS	6376101	6376345	.	-	0	ID=CBEC_456586;Parent=CBEC_456578
IV	QG2082_V1	exon	6376101	6376345	.	-	.	ID=CBEC_456582;Parent=CBEC_456578
IV	QG2082_V1	exon	6376449	6376907	.	-	.	ID=CBEC_456599;Parent=CBEC_456598
IV	QG2082_V1	gene	6376449	6380175	.	-	.	ID=CBEC_456597;Name=EVM prediction IV.1363;celegans_gene_ids=WBGene00006383;celegans_gene_names=taf-2
IV	QG2082_V1	mRNA	6376449	6380175	.	-	.	ID=CBEC_456598;Parent=CBEC_456597;Name=EVM prediction IV.1363;InterPro=IPR037813,IPR045357,IPR042097,IPR014782,IPR027268;Gene_Ontology=GO:0005669,GO:0008237,GO:0008270
IV	QG2082_V1	three_prime_UTR	6376449	6376588	.	-	.	ID=CBEC_456616;Parent=CBEC_456598
IV	QG2082_V1	CDS	6376589	6376907	.	-	1	ID=CBEC_456607;Parent=CBEC_456598
IV	QG2082_V1	intron	6376908	6376953	.	-	1	Parent=CBEC_456598;ID=CBEC_456598_intron
IV	QG2082_V1	CDS	6376954	6377631	.	-	1	ID=CBEC_456608;Parent=CBEC_456598
IV	QG2082_V1	exon	6376954	6377631	.	-	.	ID=CBEC_456600;Parent=CBEC_456598
IV	QG2082_V1	intron	6377632	6377680	.	-	1	Parent=CBEC_456598;ID=CBEC_456598_intron
IV	QG2082_V1	CDS	6377681	6377776	.	-	1	ID=CBEC_456609;Parent=CBEC_456598
IV	QG2082_V1	exon	6377681	6377776	.	-	.	ID=CBEC_456601;Parent=CBEC_456598
IV	QG2082_V1	intron	6377777	6377822	.	-	0	Parent=CBEC_456598;ID=CBEC_456598_intron
IV	QG2082_V1	CDS	6377823	6378097	.	-	0	ID=CBEC_456610;Parent=CBEC_456598
IV	QG2082_V1	exon	6377823	6378097	.	-	.	ID=CBEC_456602;Parent=CBEC_456598
IV	QG2082_V1	intron	6378098	6378145	.	-	0	Parent=CBEC_456598;ID=CBEC_456598_intron
IV	QG2082_V1	CDS	6378146	6379144	.	-	0	ID=CBEC_456611;Parent=CBEC_456598
IV	QG2082_V1	exon	6378146	6379144	.	-	.	ID=CBEC_456603;Parent=CBEC_456598
IV	QG2082_V1	intron	6379145	6379191	.	-	0	Parent=CBEC_456598;ID=CBEC_456598_intron
IV	QG2082_V1	CDS	6379192	6379503	.	-	0	ID=CBEC_456612;Parent=CBEC_456598
IV	QG2082_V1	exon	6379192	6379503	.	-	.	ID=CBEC_456604;Parent=CBEC_456598
IV	QG2082_V1	intron	6379504	6379549	.	-	0	Parent=CBEC_456598;ID=CBEC_456598_intron
IV	QG2082_V1	CDS	6379550	6379735	.	-	0	ID=CBEC_456613;Parent=CBEC_456598
IV	QG2082_V1	exon	6379550	6379735	.	-	.	ID=CBEC_456605;Parent=CBEC_456598
IV	QG2082_V1	intron	6379736	6379783	.	-	0	Parent=CBEC_456598;ID=CBEC_456598_intron
IV	QG2082_V1	CDS	6379784	6380161	.	-	0	ID=CBEC_456614;Parent=CBEC_456598
IV	QG2082_V1	exon	6379784	6380175	.	-	.	ID=CBEC_456606;Parent=CBEC_456598
IV	QG2082_V1	five_prime_UTR	6380162	6380175	.	-	.	ID=CBEC_456615;Parent=CBEC_456598
IV	QG2082_V1	exon	6380324	6380680	.	-	.	ID=CBEC_456629;Parent=CBEC_456628
IV	QG2082_V1	gene	6380324	6382286	.	-	.	ID=CBEC_456627;Name=EVM prediction IV.1364;celegans_gene_ids=WBGene00021377;celegans_gene_names=Y37E11B.5
IV	QG2082_V1	mRNA	6380324	6382286	.	-	.	ID=CBEC_456628;Parent=CBEC_456627;Name=EVM prediction IV.1364;InterPro=IPR035587,IPR000571,IPR013785,IPR018517;Gene_Ontology=GO:0046872,GO:0017150,GO:0050660,GO:0008033
IV	QG2082_V1	three_prime_UTR	6380324	6380385	.	-	.	ID=CBEC_456642;Parent=CBEC_456628
IV	QG2082_V1	CDS	6380386	6380680	.	-	1	ID=CBEC_456635;Parent=CBEC_456628
IV	QG2082_V1	intron	6380681	6380723	.	-	0	Parent=CBEC_456628;ID=CBEC_456628_intron
IV	QG2082_V1	CDS	6380724	6381658	.	-	0	ID=CBEC_456636;Parent=CBEC_456628
IV	QG2082_V1	exon	6380724	6381658	.	-	.	ID=CBEC_456630;Parent=CBEC_456628
IV	QG2082_V1	intron	6381659	6381701	.	-	1	Parent=CBEC_456628;ID=CBEC_456628_intron
IV	QG2082_V1	CDS	6381702	6381873	.	-	1	ID=CBEC_456637;Parent=CBEC_456628
IV	QG2082_V1	exon	6381702	6381873	.	-	.	ID=CBEC_456631;Parent=CBEC_456628
IV	QG2082_V1	intron	6381874	6381918	.	-	1	Parent=CBEC_456628;ID=CBEC_456628_intron
IV	QG2082_V1	CDS	6381919	6382002	.	-	1	ID=CBEC_456638;Parent=CBEC_456628
IV	QG2082_V1	exon	6381919	6382002	.	-	.	ID=CBEC_456632;Parent=CBEC_456628
IV	QG2082_V1	intron	6382003	6382049	.	-	0	Parent=CBEC_456628;ID=CBEC_456628_intron
IV	QG2082_V1	CDS	6382050	6382126	.	-	0	ID=CBEC_456639;Parent=CBEC_456628
IV	QG2082_V1	exon	6382050	6382126	.	-	.	ID=CBEC_456633;Parent=CBEC_456628
IV	QG2082_V1	intron	6382127	6382182	.	-	0	Parent=CBEC_456628;ID=CBEC_456628_intron
IV	QG2082_V1	CDS	6382183	6382263	.	-	0	ID=CBEC_456640;Parent=CBEC_456628
IV	QG2082_V1	exon	6382183	6382286	.	-	.	ID=CBEC_456634;Parent=CBEC_456628
IV	QG2082_V1	five_prime_UTR	6382264	6382286	.	-	.	ID=CBEC_456641;Parent=CBEC_456628
IV	QG2082_V1	CDS	6382392	6382562	.	-	0	ID=CBEC_456658;Parent=CBEC_456654
IV	QG2082_V1	exon	6382392	6382562	.	-	.	ID=CBEC_456655;Parent=CBEC_456654
IV	QG2082_V1	gene	6382392	6382918	.	-	.	ID=CBEC_456653;Name=EVM prediction IV.1365;celegans_gene_ids=WBGene00021378;celegans_gene_names=Y37E11B.6
IV	QG2082_V1	mRNA	6382392	6382918	.	-	.	ID=CBEC_456654;Parent=CBEC_456653;Name=EVM prediction IV.1365;InterPro=IPR007175;Gene_Ontology=GO:0006396
IV	QG2082_V1	intron	6382563	6382608	.	-	2	Parent=CBEC_456654;ID=CBEC_456654_intron
IV	QG2082_V1	CDS	6382609	6382754	.	-	2	ID=CBEC_456659;Parent=CBEC_456654
IV	QG2082_V1	exon	6382609	6382754	.	-	.	ID=CBEC_456656;Parent=CBEC_456654
IV	QG2082_V1	intron	6382755	6382803	.	-	0	Parent=CBEC_456654;ID=CBEC_456654_intron
IV	QG2082_V1	CDS	6382804	6382918	.	-	0	ID=CBEC_456660;Parent=CBEC_456654
IV	QG2082_V1	exon	6382804	6382918	.	-	.	ID=CBEC_456657;Parent=CBEC_456654
IV	QG2082_V1	exon	6383081	6383206	.	+	.	ID=CBEC_456673;Parent=CBEC_456672
IV	QG2082_V1	five_prime_UTR	6383081	6383206	.	+	.	ID=CBEC_456696;Parent=CBEC_456672
IV	QG2082_V1	gene	6383081	6386393	.	+	.	ID=CBEC_456671;Name=EVM prediction IV.1366;celegans_gene_ids=WBGene00021363;celegans_gene_names=taf-6.2
IV	QG2082_V1	mRNA	6383081	6386393	.	+	.	ID=CBEC_456672;Parent=CBEC_456671;Name=EVM prediction IV.1366;InterPro=IPR037796,IPR046344,IPR011442;Gene_Ontology=GO:0016251,GO:0006367,GO:0000124,GO:0005669,GO:0046695
IV	QG2082_V1	exon	6383252	6383313	.	+	.	ID=CBEC_456674;Parent=CBEC_456672
IV	QG2082_V1	five_prime_UTR	6383252	6383257	.	+	.	ID=CBEC_456697;Parent=CBEC_456672
IV	QG2082_V1	CDS	6383258	6383313	.	+	0	ID=CBEC_456685;Parent=CBEC_456672
IV	QG2082_V1	intron	6383314	6383357	.	+	1	Parent=CBEC_456672;ID=CBEC_456672_intron
IV	QG2082_V1	CDS	6383358	6383470	.	+	1	ID=CBEC_456686;Parent=CBEC_456672
IV	QG2082_V1	exon	6383358	6383470	.	+	.	ID=CBEC_456675;Parent=CBEC_456672
IV	QG2082_V1	intron	6383471	6383515	.	+	2	Parent=CBEC_456672;ID=CBEC_456672_intron
IV	QG2082_V1	CDS	6383516	6383701	.	+	2	ID=CBEC_456687;Parent=CBEC_456672
IV	QG2082_V1	exon	6383516	6383701	.	+	.	ID=CBEC_456676;Parent=CBEC_456672
IV	QG2082_V1	intron	6383702	6383750	.	+	2	Parent=CBEC_456672;ID=CBEC_456672_intron
IV	QG2082_V1	CDS	6383751	6383981	.	+	2	ID=CBEC_456688;Parent=CBEC_456672
IV	QG2082_V1	exon	6383751	6383981	.	+	.	ID=CBEC_456677;Parent=CBEC_456672
IV	QG2082_V1	intron	6383982	6384025	.	+	2	Parent=CBEC_456672;ID=CBEC_456672_intron
IV	QG2082_V1	CDS	6384026	6384267	.	+	2	ID=CBEC_456689;Parent=CBEC_456672
IV	QG2082_V1	exon	6384026	6384267	.	+	.	ID=CBEC_456678;Parent=CBEC_456672
IV	QG2082_V1	intron	6384268	6384317	.	+	0	Parent=CBEC_456672;ID=CBEC_456672_intron
IV	QG2082_V1	CDS	6384318	6384563	.	+	0	ID=CBEC_456690;Parent=CBEC_456672
IV	QG2082_V1	exon	6384318	6384563	.	+	.	ID=CBEC_456679;Parent=CBEC_456672
IV	QG2082_V1	intron	6384564	6384606	.	+	0	Parent=CBEC_456672;ID=CBEC_456672_intron
IV	QG2082_V1	CDS	6384607	6384824	.	+	0	ID=CBEC_456691;Parent=CBEC_456672
IV	QG2082_V1	exon	6384607	6384824	.	+	.	ID=CBEC_456680;Parent=CBEC_456672
IV	QG2082_V1	intron	6384825	6384870	.	+	1	Parent=CBEC_456672;ID=CBEC_456672_intron
IV	QG2082_V1	CDS	6384871	6384994	.	+	1	ID=CBEC_456692;Parent=CBEC_456672
IV	QG2082_V1	exon	6384871	6384994	.	+	.	ID=CBEC_456681;Parent=CBEC_456672
IV	QG2082_V1	intron	6384995	6385041	.	+	0	Parent=CBEC_456672;ID=CBEC_456672_intron
IV	QG2082_V1	CDS	6385042	6385215	.	+	0	ID=CBEC_456693;Parent=CBEC_456672
IV	QG2082_V1	exon	6385042	6385215	.	+	.	ID=CBEC_456682;Parent=CBEC_456672
IV	QG2082_V1	intron	6385216	6385263	.	+	0	Parent=CBEC_456672;ID=CBEC_456672_intron
IV	QG2082_V1	CDS	6385264	6385361	.	+	0	ID=CBEC_456694;Parent=CBEC_456672
IV	QG2082_V1	exon	6385264	6385361	.	+	.	ID=CBEC_456683;Parent=CBEC_456672
IV	QG2082_V1	intron	6385362	6385406	.	+	1	Parent=CBEC_456672;ID=CBEC_456672_intron
IV	QG2082_V1	CDS	6385407	6386160	.	+	1	ID=CBEC_456695;Parent=CBEC_456672
IV	QG2082_V1	exon	6385407	6386393	.	+	.	ID=CBEC_456684;Parent=CBEC_456672
IV	QG2082_V1	three_prime_UTR	6386161	6386393	.	+	.	ID=CBEC_456698;Parent=CBEC_456672
IV	QG2082_V1	repeat_region	6386298	6386347	.	.	.	X=CTTTTn_10XXXXSimple_repeat;ID=CTTTTn_10XXXXSimple_repeat;intact=TRUE
IV	QG2082_V1	exon	6386499	6386699	.	+	.	ID=CBEC_456711;Parent=CBEC_456710
IV	QG2082_V1	five_prime_UTR	6386499	6386507	.	+	.	ID=CBEC_456723;Parent=CBEC_456710
IV	QG2082_V1	gene	6386499	6387915	.	+	.	ID=CBEC_456709;Name=EVM prediction IV.1367;celegans_gene_ids=WBGene00003129;celegans_gene_names=map-1
IV	QG2082_V1	mRNA	6386499	6387915	.	+	.	ID=CBEC_456710;Parent=CBEC_456709;Name=EVM prediction IV.1367;InterPro=IPR002467,IPR000994,IPR036005,IPR001714,IPR031615;Gene_Ontology=GO:0070006,GO:0006508
IV	QG2082_V1	CDS	6386508	6386699	.	+	0	ID=CBEC_456717;Parent=CBEC_456710
IV	QG2082_V1	intron	6386700	6386746	.	+	0	Parent=CBEC_456710;ID=CBEC_456710_intron
IV	QG2082_V1	CDS	6386747	6387152	.	+	0	ID=CBEC_456718;Parent=CBEC_456710
IV	QG2082_V1	exon	6386747	6387152	.	+	.	ID=CBEC_456712;Parent=CBEC_456710
IV	QG2082_V1	intron	6387153	6387196	.	+	2	Parent=CBEC_456710;ID=CBEC_456710_intron
IV	QG2082_V1	CDS	6387197	6387331	.	+	2	ID=CBEC_456719;Parent=CBEC_456710
IV	QG2082_V1	exon	6387197	6387331	.	+	.	ID=CBEC_456713;Parent=CBEC_456710
IV	QG2082_V1	intron	6387332	6387376	.	+	2	Parent=CBEC_456710;ID=CBEC_456710_intron
IV	QG2082_V1	CDS	6387377	6387520	.	+	2	ID=CBEC_456720;Parent=CBEC_456710
IV	QG2082_V1	exon	6387377	6387520	.	+	.	ID=CBEC_456714;Parent=CBEC_456710
IV	QG2082_V1	intron	6387521	6387563	.	+	2	Parent=CBEC_456710;ID=CBEC_456710_intron
IV	QG2082_V1	CDS	6387564	6387676	.	+	2	ID=CBEC_456721;Parent=CBEC_456710
IV	QG2082_V1	exon	6387564	6387676	.	+	.	ID=CBEC_456715;Parent=CBEC_456710
IV	QG2082_V1	intron	6387677	6387721	.	+	0	Parent=CBEC_456710;ID=CBEC_456710_intron
IV	QG2082_V1	CDS	6387722	6387847	.	+	0	ID=CBEC_456722;Parent=CBEC_456710
IV	QG2082_V1	exon	6387722	6387915	.	+	.	ID=CBEC_456716;Parent=CBEC_456710
IV	QG2082_V1	three_prime_UTR	6387848	6387915	.	+	.	ID=CBEC_456724;Parent=CBEC_456710
IV	QG2082_V1	CDS	6393448	6393457	.	+	0	ID=CBEC_456752;Parent=CBEC_456736
IV	QG2082_V1	exon	6393448	6393457	.	+	.	ID=CBEC_456737;Parent=CBEC_456736
IV	QG2082_V1	gene	6393448	6397391	.	+	.	ID=CBEC_456735;Name=EVM prediction IV.1368;celegans_gene_ids=WBGene00021362;celegans_gene_names=fmil-1
IV	QG2082_V1	mRNA	6393448	6397391	.	+	.	ID=CBEC_456736;Parent=CBEC_456735;Name=EVM prediction IV.1368;InterPro=IPR000203,IPR015919,IPR046338;Gene_Ontology=GO:0005509,GO:0016020
IV	QG2082_V1	intron	6393458	6393603	.	+	2	Parent=CBEC_456736;ID=CBEC_456736_intron
IV	QG2082_V1	CDS	6393604	6393829	.	+	2	ID=CBEC_456753;Parent=CBEC_456736
IV	QG2082_V1	exon	6393604	6393829	.	+	.	ID=CBEC_456738;Parent=CBEC_456736
IV	QG2082_V1	intron	6393830	6393875	.	+	1	Parent=CBEC_456736;ID=CBEC_456736_intron
IV	QG2082_V1	CDS	6393876	6394416	.	+	1	ID=CBEC_456754;Parent=CBEC_456736
IV	QG2082_V1	exon	6393876	6394416	.	+	.	ID=CBEC_456739;Parent=CBEC_456736
IV	QG2082_V1	intron	6394417	6394460	.	+	0	Parent=CBEC_456736;ID=CBEC_456736_intron
IV	QG2082_V1	CDS	6394461	6394563	.	+	0	ID=CBEC_456755;Parent=CBEC_456736
IV	QG2082_V1	exon	6394461	6394563	.	+	.	ID=CBEC_456740;Parent=CBEC_456736
IV	QG2082_V1	intron	6394564	6394610	.	+	2	Parent=CBEC_456736;ID=CBEC_456736_intron
IV	QG2082_V1	CDS	6394611	6394757	.	+	2	ID=CBEC_456756;Parent=CBEC_456736
IV	QG2082_V1	exon	6394611	6394757	.	+	.	ID=CBEC_456741;Parent=CBEC_456736
IV	QG2082_V1	intron	6394758	6394992	.	+	2	Parent=CBEC_456736;ID=CBEC_456736_intron
IV	QG2082_V1	CDS	6394993	6395079	.	+	2	ID=CBEC_456757;Parent=CBEC_456736
IV	QG2082_V1	exon	6394993	6395079	.	+	.	ID=CBEC_456742;Parent=CBEC_456736
IV	QG2082_V1	intron	6395080	6395123	.	+	2	Parent=CBEC_456736;ID=CBEC_456736_intron
IV	QG2082_V1	CDS	6395124	6395322	.	+	2	ID=CBEC_456758;Parent=CBEC_456736
IV	QG2082_V1	exon	6395124	6395322	.	+	.	ID=CBEC_456743;Parent=CBEC_456736
IV	QG2082_V1	intron	6395323	6395362	.	+	1	Parent=CBEC_456736;ID=CBEC_456736_intron
IV	QG2082_V1	CDS	6395363	6395978	.	+	1	ID=CBEC_456759;Parent=CBEC_456736
IV	QG2082_V1	exon	6395363	6395978	.	+	.	ID=CBEC_456744;Parent=CBEC_456736
IV	QG2082_V1	intron	6395979	6396025	.	+	0	Parent=CBEC_456736;ID=CBEC_456736_intron
IV	QG2082_V1	CDS	6396026	6396147	.	+	0	ID=CBEC_456760;Parent=CBEC_456736
IV	QG2082_V1	exon	6396026	6396147	.	+	.	ID=CBEC_456745;Parent=CBEC_456736
IV	QG2082_V1	intron	6396148	6396192	.	+	1	Parent=CBEC_456736;ID=CBEC_456736_intron
IV	QG2082_V1	CDS	6396193	6396368	.	+	1	ID=CBEC_456761;Parent=CBEC_456736
IV	QG2082_V1	exon	6396193	6396368	.	+	.	ID=CBEC_456746;Parent=CBEC_456736
IV	QG2082_V1	intron	6396369	6396414	.	+	2	Parent=CBEC_456736;ID=CBEC_456736_intron
IV	QG2082_V1	CDS	6396415	6396519	.	+	2	ID=CBEC_456762;Parent=CBEC_456736
IV	QG2082_V1	exon	6396415	6396519	.	+	.	ID=CBEC_456747;Parent=CBEC_456736
IV	QG2082_V1	intron	6396520	6396564	.	+	2	Parent=CBEC_456736;ID=CBEC_456736_intron
IV	QG2082_V1	CDS	6396565	6396748	.	+	2	ID=CBEC_456763;Parent=CBEC_456736
IV	QG2082_V1	exon	6396565	6396748	.	+	.	ID=CBEC_456748;Parent=CBEC_456736
IV	QG2082_V1	intron	6396749	6396790	.	+	1	Parent=CBEC_456736;ID=CBEC_456736_intron
IV	QG2082_V1	CDS	6396791	6396869	.	+	1	ID=CBEC_456764;Parent=CBEC_456736
IV	QG2082_V1	exon	6396791	6396869	.	+	.	ID=CBEC_456749;Parent=CBEC_456736
IV	QG2082_V1	intron	6396870	6396913	.	+	0	Parent=CBEC_456736;ID=CBEC_456736_intron
IV	QG2082_V1	CDS	6396914	6397044	.	+	0	ID=CBEC_456765;Parent=CBEC_456736
IV	QG2082_V1	exon	6396914	6397044	.	+	.	ID=CBEC_456750;Parent=CBEC_456736
IV	QG2082_V1	repeat_region	6396917	6396952	.	.	.	X=TTCn_193XXXXSimple_repeat;ID=TTCn_193XXXXSimple_repeat;intact=TRUE
IV	QG2082_V1	intron	6397045	6397090	.	+	1	Parent=CBEC_456736;ID=CBEC_456736_intron
IV	QG2082_V1	CDS	6397091	6397391	.	+	1	ID=CBEC_456766;Parent=CBEC_456736
IV	QG2082_V1	exon	6397091	6397391	.	+	.	ID=CBEC_456751;Parent=CBEC_456736
IV	QG2082_V1	repeat_region	6401693	6401881	.	.	.	X=Cluster1469_22XXXXDNA-TcMar-Tc1;ID=Cluster1469_22XXXXDNA-TcMar-Tc1;intact=TRUE
IV	QG2082_V1	repeat_region	6403359	6403392	.	.	.	X=GTCCCn_1XXXXSimple_repeat;ID=GTCCCn_1XXXXSimple_repeat;intact=TRUE
IV	QG2082_V1	repeat_region	6403654	6403690	.	.	.	X=TCTn_341XXXXSimple_repeat;ID=TCTn_341XXXXSimple_repeat;intact=TRUE
IV	QG2082_V1	exon	6404229	6404514	.	+	.	ID=CBEC_456779;Parent=CBEC_456778
IV	QG2082_V1	five_prime_UTR	6404229	6404404	.	+	.	ID=CBEC_456785;Parent=CBEC_456778
IV	QG2082_V1	gene	6404229	6405822	.	+	.	ID=CBEC_456777;Name=EVM prediction IV.1369;celegans_gene_ids=WBGene00016987;celegans_gene_names=CC8.2
IV	QG2082_V1	mRNA	6404229	6405822	.	+	.	ID=CBEC_456778;Parent=CBEC_456777;Name=EVM prediction IV.1369;InterPro=IPR038175,IPR005036;Gene_Ontology=GO:0005515
IV	QG2082_V1	CDS	6404405	6404514	.	+	0	ID=CBEC_456782;Parent=CBEC_456778
IV	QG2082_V1	repeat_region	6404473	6404496	.	.	.	X=AGAn_144XXXXSimple_repeat;ID=AGAn_144XXXXSimple_repeat;intact=TRUE
IV	QG2082_V1	intron	6404515	6404558	.	+	1	Parent=CBEC_456778;ID=CBEC_456778_intron
IV	QG2082_V1	CDS	6404559	6405066	.	+	1	ID=CBEC_456783;Parent=CBEC_456778
IV	QG2082_V1	exon	6404559	6405066	.	+	.	ID=CBEC_456780;Parent=CBEC_456778
IV	QG2082_V1	intron	6405067	6405118	.	+	0	Parent=CBEC_456778;ID=CBEC_456778_intron
IV	QG2082_V1	CDS	6405119	6405418	.	+	0	ID=CBEC_456784;Parent=CBEC_456778
IV	QG2082_V1	exon	6405119	6405822	.	+	.	ID=CBEC_456781;Parent=CBEC_456778
IV	QG2082_V1	three_prime_UTR	6405419	6405822	.	+	.	ID=CBEC_456786;Parent=CBEC_456778
IV	QG2082_V1	CDS	6406108	6406187	.	+	0	ID=CBEC_456801;Parent=CBEC_456798
IV	QG2082_V1	exon	6406108	6406187	.	+	.	ID=CBEC_456799;Parent=CBEC_456798
IV	QG2082_V1	gene	6406108	6406423	.	+	.	ID=CBEC_456797;Name=EVM prediction IV.1370;celegans_gene_ids=WBGene00195049;celegans_gene_names=CC8.3
IV	QG2082_V1	mRNA	6406108	6406423	.	+	.	ID=CBEC_456798;Parent=CBEC_456797;Name=EVM prediction IV.1370
IV	QG2082_V1	intron	6406188	6406278	.	+	1	Parent=CBEC_456798;ID=CBEC_456798_intron
IV	QG2082_V1	CDS	6406279	6406423	.	+	1	ID=CBEC_456802;Parent=CBEC_456798
IV	QG2082_V1	exon	6406279	6406423	.	+	.	ID=CBEC_456800;Parent=CBEC_456798
IV	QG2082_V1	exon	6406440	6406984	.	-	.	ID=CBEC_456815;Parent=CBEC_456814
IV	QG2082_V1	gene	6406440	6408378	.	-	.	ID=CBEC_456813;Name=EVM prediction IV.1371;celegans_gene_ids=WBGene00022608;celegans_gene_names=madf-9
IV	QG2082_V1	mRNA	6406440	6408378	.	-	.	ID=CBEC_456814;Parent=CBEC_456813;Name=EVM prediction IV.1371;InterPro=IPR006578,IPR039353
IV	QG2082_V1	three_prime_UTR	6406440	6406767	.	-	.	ID=CBEC_456828;Parent=CBEC_456814
IV	QG2082_V1	CDS	6406768	6406984	.	-	1	ID=CBEC_456821;Parent=CBEC_456814
IV	QG2082_V1	repeat_region	6406952	6406984	.	.	.	X=GCGGCAn_1XXXXSimple_repeat;ID=GCGGCAn_1XXXXSimple_repeat;intact=TRUE
IV	QG2082_V1	intron	6406985	6407399	.	-	2	Parent=CBEC_456814;ID=CBEC_456814_intron
IV	QG2082_V1	CDS	6407400	6407610	.	-	2	ID=CBEC_456822;Parent=CBEC_456814
IV	QG2082_V1	exon	6407400	6407610	.	-	.	ID=CBEC_456816;Parent=CBEC_456814
IV	QG2082_V1	intron	6407611	6407652	.	-	1	Parent=CBEC_456814;ID=CBEC_456814_intron
IV	QG2082_V1	CDS	6407653	6407765	.	-	1	ID=CBEC_456823;Parent=CBEC_456814
IV	QG2082_V1	exon	6407653	6407765	.	-	.	ID=CBEC_456817;Parent=CBEC_456814
IV	QG2082_V1	intron	6407766	6407812	.	-	2	Parent=CBEC_456814;ID=CBEC_456814_intron
IV	QG2082_V1	CDS	6407813	6407954	.	-	2	ID=CBEC_456824;Parent=CBEC_456814
IV	QG2082_V1	exon	6407813	6407954	.	-	.	ID=CBEC_456818;Parent=CBEC_456814
IV	QG2082_V1	intron	6407955	6407999	.	-	0	Parent=CBEC_456814;ID=CBEC_456814_intron
IV	QG2082_V1	CDS	6408000	6408183	.	-	0	ID=CBEC_456825;Parent=CBEC_456814
IV	QG2082_V1	exon	6408000	6408183	.	-	.	ID=CBEC_456819;Parent=CBEC_456814
IV	QG2082_V1	intron	6408184	6408283	.	-	0	Parent=CBEC_456814;ID=CBEC_456814_intron
IV	QG2082_V1	CDS	6408284	6408370	.	-	0	ID=CBEC_456826;Parent=CBEC_456814
IV	QG2082_V1	exon	6408284	6408378	.	-	.	ID=CBEC_456820;Parent=CBEC_456814
IV	QG2082_V1	five_prime_UTR	6408371	6408378	.	-	.	ID=CBEC_456827;Parent=CBEC_456814
IV	QG2082_V1	CDS	6409833	6409901	.	-	0	ID=CBEC_456845;Parent=CBEC_456840
IV	QG2082_V1	exon	6409833	6409901	.	-	.	ID=CBEC_456841;Parent=CBEC_456840
IV	QG2082_V1	gene	6409833	6410708	.	-	.	ID=CBEC_456839;Name=EVM prediction IV.1372;celegans_gene_ids=WBGene00022609;celegans_gene_names=ZC416.2
IV	QG2082_V1	mRNA	6409833	6410708	.	-	.	ID=CBEC_456840;Parent=CBEC_456839;Name=EVM prediction IV.1372
IV	QG2082_V1	intron	6409902	6410023	.	-	1	Parent=CBEC_456840;ID=CBEC_456840_intron
IV	QG2082_V1	CDS	6410024	6410120	.	-	1	ID=CBEC_456846;Parent=CBEC_456840
IV	QG2082_V1	exon	6410024	6410120	.	-	.	ID=CBEC_456842;Parent=CBEC_456840
IV	QG2082_V1	intron	6410121	6410515	.	-	0	Parent=CBEC_456840;ID=CBEC_456840_intron
IV	QG2082_V1	CDS	6410516	6410604	.	-	0	ID=CBEC_456847;Parent=CBEC_456840
IV	QG2082_V1	exon	6410516	6410604	.	-	.	ID=CBEC_456843;Parent=CBEC_456840
IV	QG2082_V1	intron	6410605	6410657	.	-	0	Parent=CBEC_456840;ID=CBEC_456840_intron
IV	QG2082_V1	CDS	6410658	6410708	.	-	0	ID=CBEC_456848;Parent=CBEC_456840
IV	QG2082_V1	exon	6410658	6410708	.	-	.	ID=CBEC_456844;Parent=CBEC_456840
IV	QG2082_V1	repeat_region	6411787	6411816	.	.	.	X=A-rich_1855XXXXA-rich;ID=A-rich_1855XXXXA-rich;intact=TRUE
IV	QG2082_V1	repeat_region	6413732	6413751	.	.	.	X=TTCn_194XXXXSimple_repeat;ID=TTCn_194XXXXSimple_repeat;intact=TRUE
IV	QG2082_V1	CDS	6415292	6415780	.	+	0	ID=CBEC_456864;Parent=CBEC_456860
IV	QG2082_V1	exon	6415292	6415780	.	+	.	ID=CBEC_456861;Parent=CBEC_456860
IV	QG2082_V1	gene	6415292	6417595	.	+	.	ID=CBEC_456859;Name=EVM prediction IV.1373;celegans_gene_ids=WBGene00006756;celegans_gene_names=unc-17
IV	QG2082_V1	mRNA	6415292	6417595	.	+	.	ID=CBEC_456860;Parent=CBEC_456859;Name=EVM prediction IV.1373;InterPro=IPR004734,IPR011701,IPR036259,IPR020846;Gene_Ontology=GO:0042910,GO:0042908,GO:0016020,GO:0022857,GO:0055085
IV	QG2082_V1	intron	6415781	6416426	.	+	0	Parent=CBEC_456860;ID=CBEC_456860_intron
IV	QG2082_V1	repeat_region	6415916	6415932	.	.	.	X=TCTn_342XXXXSimple_repeat;ID=TCTn_342XXXXSimple_repeat;intact=TRUE
IV	QG2082_V1	CDS	6416427	6416706	.	+	0	ID=CBEC_456865;Parent=CBEC_456860
IV	QG2082_V1	exon	6416427	6416706	.	+	.	ID=CBEC_456862;Parent=CBEC_456860
IV	QG2082_V1	intron	6416707	6416753	.	+	2	Parent=CBEC_456860;ID=CBEC_456860_intron
IV	QG2082_V1	CDS	6416754	6417595	.	+	2	ID=CBEC_456866;Parent=CBEC_456860
IV	QG2082_V1	exon	6416754	6417595	.	+	.	ID=CBEC_456863;Parent=CBEC_456860
IV	QG2082_V1	exon	6418338	6418488	.	+	.	ID=CBEC_456879;Parent=CBEC_456878
IV	QG2082_V1	five_prime_UTR	6418338	6418410	.	+	.	ID=CBEC_456899;Parent=CBEC_456878
IV	QG2082_V1	gene	6418338	6420926	.	+	.	ID=CBEC_456877;Name=EVM prediction IV.1374;celegans_gene_ids=WBGene00000481;celegans_gene_names=cha-1
IV	QG2082_V1	mRNA	6418338	6420926	.	+	.	ID=CBEC_456878;Parent=CBEC_456877;Name=EVM prediction IV.1374;InterPro=IPR042231,IPR000542,IPR023213,IPR039551;Gene_Ontology=GO:0016746
IV	QG2082_V1	CDS	6418411	6418488	.	+	0	ID=CBEC_456889;Parent=CBEC_456878
IV	QG2082_V1	intron	6418489	6418534	.	+	0	Parent=CBEC_456878;ID=CBEC_456878_intron
IV	QG2082_V1	CDS	6418535	6418584	.	+	0	ID=CBEC_456890;Parent=CBEC_456878
IV	QG2082_V1	exon	6418535	6418584	.	+	.	ID=CBEC_456880;Parent=CBEC_456878
IV	QG2082_V1	intron	6418585	6418628	.	+	1	Parent=CBEC_456878;ID=CBEC_456878_intron
IV	QG2082_V1	CDS	6418629	6418770	.	+	1	ID=CBEC_456891;Parent=CBEC_456878
IV	QG2082_V1	exon	6418629	6418770	.	+	.	ID=CBEC_456881;Parent=CBEC_456878
IV	QG2082_V1	intron	6418771	6418813	.	+	0	Parent=CBEC_456878;ID=CBEC_456878_intron
IV	QG2082_V1	CDS	6418814	6418986	.	+	0	ID=CBEC_456892;Parent=CBEC_456878
IV	QG2082_V1	exon	6418814	6418986	.	+	.	ID=CBEC_456882;Parent=CBEC_456878
IV	QG2082_V1	intron	6418987	6419031	.	+	1	Parent=CBEC_456878;ID=CBEC_456878_intron
IV	QG2082_V1	CDS	6419032	6419308	.	+	1	ID=CBEC_456893;Parent=CBEC_456878
IV	QG2082_V1	exon	6419032	6419308	.	+	.	ID=CBEC_456883;Parent=CBEC_456878
IV	QG2082_V1	intron	6419309	6419352	.	+	0	Parent=CBEC_456878;ID=CBEC_456878_intron
IV	QG2082_V1	CDS	6419353	6419521	.	+	0	ID=CBEC_456894;Parent=CBEC_456878
IV	QG2082_V1	exon	6419353	6419521	.	+	.	ID=CBEC_456884;Parent=CBEC_456878
IV	QG2082_V1	intron	6419522	6419567	.	+	2	Parent=CBEC_456878;ID=CBEC_456878_intron
IV	QG2082_V1	CDS	6419568	6419809	.	+	2	ID=CBEC_456895;Parent=CBEC_456878
IV	QG2082_V1	exon	6419568	6419809	.	+	.	ID=CBEC_456885;Parent=CBEC_456878
IV	QG2082_V1	intron	6419810	6419854	.	+	0	Parent=CBEC_456878;ID=CBEC_456878_intron
IV	QG2082_V1	CDS	6419855	6420078	.	+	0	ID=CBEC_456896;Parent=CBEC_456878
IV	QG2082_V1	exon	6419855	6420078	.	+	.	ID=CBEC_456886;Parent=CBEC_456878
IV	QG2082_V1	intron	6420079	6420121	.	+	1	Parent=CBEC_456878;ID=CBEC_456878_intron
IV	QG2082_V1	CDS	6420122	6420320	.	+	1	ID=CBEC_456897;Parent=CBEC_456878
IV	QG2082_V1	exon	6420122	6420320	.	+	.	ID=CBEC_456887;Parent=CBEC_456878
IV	QG2082_V1	intron	6420321	6420367	.	+	0	Parent=CBEC_456878;ID=CBEC_456878_intron
IV	QG2082_V1	CDS	6420368	6420724	.	+	0	ID=CBEC_456898;Parent=CBEC_456878
IV	QG2082_V1	exon	6420368	6420926	.	+	.	ID=CBEC_456888;Parent=CBEC_456878
IV	QG2082_V1	three_prime_UTR	6420725	6420926	.	+	.	ID=CBEC_456900;Parent=CBEC_456878
IV	QG2082_V1	exon	6421385	6421499	.	+	.	ID=CBEC_456913;Parent=CBEC_456912
IV	QG2082_V1	five_prime_UTR	6421385	6421436	.	+	.	ID=CBEC_456929;Parent=CBEC_456912
IV	QG2082_V1	gene	6421385	6424463	.	+	.	ID=CBEC_456911;Name=** NO NAME ASSIGNED **;celegans_gene_ids=WBGene00022610;celegans_gene_names=ltah-1.2
IV	QG2082_V1	mRNA	6421385	6424463	.	+	.	ID=CBEC_456912;Parent=CBEC_456911;Name=** NO NAME ASSIGNED **;InterPro=IPR042097,IPR015211,IPR038502,IPR045357,IPR001930,IPR034015,IPR027268,IPR016024,IPR014782;Gene_Ontology=GO:0008237,GO:0008270,GO:0006508
IV	QG2082_V1	CDS	6421437	6421499	.	+	0	ID=CBEC_456921;Parent=CBEC_456912
IV	QG2082_V1	intron	6421500	6421886	.	+	0	Parent=CBEC_456912;ID=CBEC_456912_intron
IV	QG2082_V1	CDS	6421887	6421994	.	+	0	ID=CBEC_456922;Parent=CBEC_456912
IV	QG2082_V1	exon	6421887	6421994	.	+	.	ID=CBEC_456914;Parent=CBEC_456912
IV	QG2082_V1	intron	6421995	6422258	.	+	0	Parent=CBEC_456912;ID=CBEC_456912_intron
IV	QG2082_V1	CDS	6422259	6422407	.	+	0	ID=CBEC_456923;Parent=CBEC_456912
IV	QG2082_V1	exon	6422259	6422407	.	+	.	ID=CBEC_456915;Parent=CBEC_456912
IV	QG2082_V1	intron	6422408	6422452	.	+	1	Parent=CBEC_456912;ID=CBEC_456912_intron
IV	QG2082_V1	CDS	6422453	6422534	.	+	1	ID=CBEC_456924;Parent=CBEC_456912
IV	QG2082_V1	exon	6422453	6422534	.	+	.	ID=CBEC_456916;Parent=CBEC_456912
IV	QG2082_V1	intron	6422535	6422578	.	+	0	Parent=CBEC_456912;ID=CBEC_456912_intron
IV	QG2082_V1	CDS	6422579	6423132	.	+	0	ID=CBEC_456925;Parent=CBEC_456912
IV	QG2082_V1	exon	6422579	6423132	.	+	.	ID=CBEC_456917;Parent=CBEC_456912
IV	QG2082_V1	intron	6423133	6423177	.	+	1	Parent=CBEC_456912;ID=CBEC_456912_intron
IV	QG2082_V1	CDS	6423178	6423292	.	+	1	ID=CBEC_456926;Parent=CBEC_456912
IV	QG2082_V1	exon	6423178	6423292	.	+	.	ID=CBEC_456918;Parent=CBEC_456912
IV	QG2082_V1	intron	6423293	6423446	.	+	0	Parent=CBEC_456912;ID=CBEC_456912_intron
IV	QG2082_V1	CDS	6423447	6424006	.	+	0	ID=CBEC_456927;Parent=CBEC_456912
IV	QG2082_V1	exon	6423447	6424006	.	+	.	ID=CBEC_456919;Parent=CBEC_456912
IV	QG2082_V1	intron	6424007	6424055	.	+	1	Parent=CBEC_456912;ID=CBEC_456912_intron
IV	QG2082_V1	CDS	6424056	6424302	.	+	1	ID=CBEC_456928;Parent=CBEC_456912
IV	QG2082_V1	exon	6424056	6424463	.	+	.	ID=CBEC_456920;Parent=CBEC_456912
IV	QG2082_V1	three_prime_UTR	6424303	6424463	.	+	.	ID=CBEC_456930;Parent=CBEC_456912
IV	QG2082_V1	CDS	6425089	6425143	.	+	0	ID=CBEC_456946;Parent=CBEC_456942
IV	QG2082_V1	exon	6425089	6425143	.	+	.	ID=CBEC_456943;Parent=CBEC_456942
IV	QG2082_V1	gene	6425089	6425527	.	+	.	ID=CBEC_456941;Name=EVM prediction IV.1375;celegans_gene_ids=WBGene00021379;celegans_gene_names=Y37E11B.7
IV	QG2082_V1	mRNA	6425089	6425527	.	+	.	ID=CBEC_456942;Parent=CBEC_456941;Name=EVM prediction IV.1375
IV	QG2082_V1	intron	6425144	6425192	.	+	2	Parent=CBEC_456942;ID=CBEC_456942_intron
IV	QG2082_V1	CDS	6425193	6425350	.	+	2	ID=CBEC_456947;Parent=CBEC_456942
IV	QG2082_V1	exon	6425193	6425350	.	+	.	ID=CBEC_456944;Parent=CBEC_456942
IV	QG2082_V1	intron	6425351	6425392	.	+	0	Parent=CBEC_456942;ID=CBEC_456942_intron
IV	QG2082_V1	CDS	6425393	6425527	.	+	0	ID=CBEC_456948;Parent=CBEC_456942
IV	QG2082_V1	exon	6425393	6425527	.	+	.	ID=CBEC_456945;Parent=CBEC_456942
IV	QG2082_V1	exon	6425974	6426082	.	+	.	ID=CBEC_456961;Parent=CBEC_456960
IV	QG2082_V1	five_prime_UTR	6425974	6426082	.	+	.	ID=CBEC_456972;Parent=CBEC_456960
IV	QG2082_V1	gene	6425974	6429126	.	+	.	ID=CBEC_456959;Name=EVM prediction IV.1376;celegans_gene_ids=WBGene00021359;celegans_gene_names=Y37E11AL.3
IV	QG2082_V1	mRNA	6425974	6429096	.	+	.	ID=CBEC_456960;Parent=CBEC_456959;Name=EVM prediction IV.1376
IV	QG2082_V1	exon	6425988	6426082	.	+	.	ID=CBEC_456976;Parent=CBEC_456975
IV	QG2082_V1	five_prime_UTR	6425988	6426082	.	+	.	ID=CBEC_456988;Parent=CBEC_456975
IV	QG2082_V1	mRNA	6425988	6429126	.	+	.	ID=CBEC_456975;Parent=CBEC_456959;Name=EVM prediction IV.1376
IV	QG2082_V1	exon	6426130	6426208	.	+	.	ID=CBEC_456977;Parent=CBEC_456975
IV	QG2082_V1	exon	6426130	6426443	.	+	.	ID=CBEC_456962;Parent=CBEC_456960
IV	QG2082_V1	five_prime_UTR	6426130	6426208	.	+	.	ID=CBEC_456989;Parent=CBEC_456975
IV	QG2082_V1	five_prime_UTR	6426130	6426224	.	+	.	ID=CBEC_456973;Parent=CBEC_456960
IV	QG2082_V1	CDS	6426225	6426443	.	+	0	ID=CBEC_456967;Parent=CBEC_456960
IV	QG2082_V1	exon	6426258	6426443	.	+	.	ID=CBEC_456978;Parent=CBEC_456975
IV	QG2082_V1	five_prime_UTR	6426258	6426287	.	+	.	ID=CBEC_456990;Parent=CBEC_456975
IV	QG2082_V1	CDS	6426288	6426443	.	+	0	ID=CBEC_456983;Parent=CBEC_456975
IV	QG2082_V1	intron	6426444	6428220	.	+	0	Parent=CBEC_456960;ID=CBEC_456960_intron
IV	QG2082_V1	intron	6426444	6428220	.	+	0	Parent=CBEC_456975;ID=CBEC_456975_intron
IV	QG2082_V1	repeat_region	6426451	6428186	.	.	.	X=Cluster535_188XXXXDNA-TcMar-Tc1;ID=Cluster535_188XXXXDNA-TcMar-Tc1;intact=TRUE
IV	QG2082_V1	CDS	6428221	6428381	.	+	0	ID=CBEC_456968;Parent=CBEC_456960
IV	QG2082_V1	CDS	6428221	6428381	.	+	0	ID=CBEC_456984;Parent=CBEC_456975
IV	QG2082_V1	exon	6428221	6428381	.	+	.	ID=CBEC_456963;Parent=CBEC_456960
IV	QG2082_V1	exon	6428221	6428381	.	+	.	ID=CBEC_456979;Parent=CBEC_456975
IV	QG2082_V1	intron	6428382	6428429	.	+	1	Parent=CBEC_456960;ID=CBEC_456960_intron
IV	QG2082_V1	intron	6428382	6428429	.	+	1	Parent=CBEC_456975;ID=CBEC_456975_intron
IV	QG2082_V1	CDS	6428430	6428527	.	+	1	ID=CBEC_456969;Parent=CBEC_456960
IV	QG2082_V1	CDS	6428430	6428527	.	+	1	ID=CBEC_456985;Parent=CBEC_456975
IV	QG2082_V1	exon	6428430	6428527	.	+	.	ID=CBEC_456964;Parent=CBEC_456960
IV	QG2082_V1	exon	6428430	6428527	.	+	.	ID=CBEC_456980;Parent=CBEC_456975
IV	QG2082_V1	intron	6428528	6428576	.	+	2	Parent=CBEC_456960;ID=CBEC_456960_intron
IV	QG2082_V1	intron	6428528	6428576	.	+	2	Parent=CBEC_456975;ID=CBEC_456975_intron
IV	QG2082_V1	CDS	6428577	6428767	.	+	2	ID=CBEC_456970;Parent=CBEC_456960
IV	QG2082_V1	CDS	6428577	6428767	.	+	2	ID=CBEC_456986;Parent=CBEC_456975
IV	QG2082_V1	exon	6428577	6428767	.	+	.	ID=CBEC_456965;Parent=CBEC_456960
IV	QG2082_V1	exon	6428577	6428767	.	+	.	ID=CBEC_456981;Parent=CBEC_456975
IV	QG2082_V1	repeat_region	6428642	6428709	.	.	.	X=GA-rich_1239XXXXGA-rich;ID=GA-rich_1239XXXXGA-rich;intact=TRUE
IV	QG2082_V1	intron	6428768	6428815	.	+	0	Parent=CBEC_456960;ID=CBEC_456960_intron
IV	QG2082_V1	intron	6428768	6428815	.	+	0	Parent=CBEC_456975;ID=CBEC_456975_intron
IV	QG2082_V1	CDS	6428816	6428941	.	+	0	ID=CBEC_456971;Parent=CBEC_456960
IV	QG2082_V1	CDS	6428816	6428941	.	+	0	ID=CBEC_456987;Parent=CBEC_456975
IV	QG2082_V1	exon	6428816	6429096	.	+	.	ID=CBEC_456966;Parent=CBEC_456960
IV	QG2082_V1	exon	6428816	6429126	.	+	.	ID=CBEC_456982;Parent=CBEC_456975
IV	QG2082_V1	three_prime_UTR	6428942	6429096	.	+	.	ID=CBEC_456974;Parent=CBEC_456960
IV	QG2082_V1	three_prime_UTR	6428942	6429126	.	+	.	ID=CBEC_456991;Parent=CBEC_456975
IV	QG2082_V1	CDS	6429230	6429339	.	+	0	ID=CBEC_457008;Parent=CBEC_457003
IV	QG2082_V1	exon	6429230	6429339	.	+	.	ID=CBEC_457004;Parent=CBEC_457003
IV	QG2082_V1	gene	6429230	6430015	.	+	.	ID=CBEC_457002;Name=EVM prediction IV.1377;celegans_gene_ids=WBGene00021358;celegans_gene_names=Y37E11AL.2
IV	QG2082_V1	mRNA	6429230	6430015	.	+	.	ID=CBEC_457003;Parent=CBEC_457002;Name=EVM prediction IV.1377;InterPro=IPR007062;Gene_Ontology=GO:0004864,GO:0009966
IV	QG2082_V1	intron	6429340	6429382	.	+	1	Parent=CBEC_457003;ID=CBEC_457003_intron
IV	QG2082_V1	CDS	6429383	6429617	.	+	1	ID=CBEC_457009;Parent=CBEC_457003
IV	QG2082_V1	exon	6429383	6429617	.	+	.	ID=CBEC_457005;Parent=CBEC_457003
IV	QG2082_V1	intron	6429618	6429664	.	+	0	Parent=CBEC_457003;ID=CBEC_457003_intron
IV	QG2082_V1	CDS	6429665	6429760	.	+	0	ID=CBEC_457010;Parent=CBEC_457003
IV	QG2082_V1	exon	6429665	6429760	.	+	.	ID=CBEC_457006;Parent=CBEC_457003
IV	QG2082_V1	intron	6429761	6429805	.	+	0	Parent=CBEC_457003;ID=CBEC_457003_intron
IV	QG2082_V1	CDS	6429806	6430015	.	+	0	ID=CBEC_457011;Parent=CBEC_457003
IV	QG2082_V1	exon	6429806	6430015	.	+	.	ID=CBEC_457007;Parent=CBEC_457003
IV	QG2082_V1	repeat_region	6429938	6429978	.	.	.	X=GA-rich_1240XXXXGA-rich;ID=GA-rich_1240XXXXGA-rich;intact=TRUE
IV	QG2082_V1	CDS	6430222	6430588	.	+	0	ID=CBEC_457031;Parent=CBEC_457023
IV	QG2082_V1	exon	6430222	6430588	.	+	.	ID=CBEC_457024;Parent=CBEC_457023
IV	QG2082_V1	gene	6430222	6432123	.	+	.	ID=CBEC_457022;Name=EVM prediction IV.1378;celegans_gene_ids=WBGene00011238;celegans_gene_names=ugt-59
IV	QG2082_V1	mRNA	6430222	6432123	.	+	.	ID=CBEC_457023;Parent=CBEC_457022;Name=EVM prediction IV.1378;InterPro=IPR002213;Gene_Ontology=GO:0008194
IV	QG2082_V1	intron	6430589	6430642	.	+	2	Parent=CBEC_457023;ID=CBEC_457023_intron
IV	QG2082_V1	CDS	6430643	6430727	.	+	2	ID=CBEC_457032;Parent=CBEC_457023
IV	QG2082_V1	exon	6430643	6430727	.	+	.	ID=CBEC_457025;Parent=CBEC_457023
IV	QG2082_V1	intron	6430728	6430770	.	+	1	Parent=CBEC_457023;ID=CBEC_457023_intron
IV	QG2082_V1	CDS	6430771	6430886	.	+	1	ID=CBEC_457033;Parent=CBEC_457023
IV	QG2082_V1	exon	6430771	6430886	.	+	.	ID=CBEC_457026;Parent=CBEC_457023
IV	QG2082_V1	intron	6430887	6430933	.	+	2	Parent=CBEC_457023;ID=CBEC_457023_intron
IV	QG2082_V1	CDS	6430934	6431208	.	+	2	ID=CBEC_457034;Parent=CBEC_457023
IV	QG2082_V1	exon	6430934	6431208	.	+	.	ID=CBEC_457027;Parent=CBEC_457023
IV	QG2082_V1	intron	6431209	6431250	.	+	0	Parent=CBEC_457023;ID=CBEC_457023_intron
IV	QG2082_V1	CDS	6431251	6431699	.	+	0	ID=CBEC_457035;Parent=CBEC_457023
IV	QG2082_V1	exon	6431251	6431699	.	+	.	ID=CBEC_457028;Parent=CBEC_457023
IV	QG2082_V1	intron	6431700	6431741	.	+	1	Parent=CBEC_457023;ID=CBEC_457023_intron
IV	QG2082_V1	CDS	6431742	6431820	.	+	1	ID=CBEC_457036;Parent=CBEC_457023
IV	QG2082_V1	exon	6431742	6431820	.	+	.	ID=CBEC_457029;Parent=CBEC_457023
IV	QG2082_V1	intron	6431821	6432012	.	+	0	Parent=CBEC_457023;ID=CBEC_457023_intron
IV	QG2082_V1	CDS	6432013	6432123	.	+	0	ID=CBEC_457037;Parent=CBEC_457023
IV	QG2082_V1	exon	6432013	6432123	.	+	.	ID=CBEC_457030;Parent=CBEC_457023
IV	QG2082_V1	exon	6432222	6432540	.	-	.	ID=CBEC_457050;Parent=CBEC_457049
IV	QG2082_V1	exon	6432222	6432540	.	-	.	ID=CBEC_457069;Parent=CBEC_457068
IV	QG2082_V1	gene	6432222	6434832	.	-	.	ID=CBEC_457048;Name=EVM prediction IV.1379;celegans_gene_ids=WBGene00004800;celegans_gene_names=sir-2.1
IV	QG2082_V1	mRNA	6432222	6434832	.	-	.	ID=CBEC_457049;Parent=CBEC_457048;Name=EVM prediction IV.1379;InterPro=IPR029035,IPR026591,IPR026590,IPR003000;Gene_Ontology=GO:0070403
IV	QG2082_V1	mRNA	6432222	6434832	.	-	.	ID=CBEC_457068;Parent=CBEC_457048;Name=EVM prediction IV.1379;InterPro=IPR026590,IPR029035,IPR003000,IPR026591;Gene_Ontology=GO:0070403
IV	QG2082_V1	three_prime_UTR	6432222	6432411	.	-	.	ID=CBEC_457067;Parent=CBEC_457049
IV	QG2082_V1	three_prime_UTR	6432222	6432411	.	-	.	ID=CBEC_457084;Parent=CBEC_457068
IV	QG2082_V1	CDS	6432412	6432540	.	-	0	ID=CBEC_457058;Parent=CBEC_457049
IV	QG2082_V1	CDS	6432412	6432540	.	-	0	ID=CBEC_457076;Parent=CBEC_457068
IV	QG2082_V1	intron	6432541	6432582	.	-	0	Parent=CBEC_457049;ID=CBEC_457049_intron
IV	QG2082_V1	intron	6432541	6432582	.	-	0	Parent=CBEC_457068;ID=CBEC_457068_intron
IV	QG2082_V1	CDS	6432583	6432774	.	-	0	ID=CBEC_457059;Parent=CBEC_457049
IV	QG2082_V1	CDS	6432583	6432774	.	-	0	ID=CBEC_457077;Parent=CBEC_457068
IV	QG2082_V1	exon	6432583	6432774	.	-	.	ID=CBEC_457051;Parent=CBEC_457049
IV	QG2082_V1	exon	6432583	6432774	.	-	.	ID=CBEC_457070;Parent=CBEC_457068
IV	QG2082_V1	intron	6432775	6432816	.	-	0	Parent=CBEC_457049;ID=CBEC_457049_intron
IV	QG2082_V1	intron	6432775	6432816	.	-	0	Parent=CBEC_457068;ID=CBEC_457068_intron
IV	QG2082_V1	CDS	6432817	6433716	.	-	0	ID=CBEC_457060;Parent=CBEC_457049
IV	QG2082_V1	CDS	6432817	6433716	.	-	0	ID=CBEC_457078;Parent=CBEC_457068
IV	QG2082_V1	exon	6432817	6433716	.	-	.	ID=CBEC_457052;Parent=CBEC_457049
IV	QG2082_V1	exon	6432817	6433716	.	-	.	ID=CBEC_457071;Parent=CBEC_457068
IV	QG2082_V1	intron	6433717	6433763	.	-	2	Parent=CBEC_457049;ID=CBEC_457049_intron
IV	QG2082_V1	intron	6433717	6433763	.	-	2	Parent=CBEC_457068;ID=CBEC_457068_intron
IV	QG2082_V1	CDS	6433764	6433873	.	-	2	ID=CBEC_457061;Parent=CBEC_457049
IV	QG2082_V1	CDS	6433764	6433873	.	-	2	ID=CBEC_457079;Parent=CBEC_457068
IV	QG2082_V1	exon	6433764	6433873	.	-	.	ID=CBEC_457053;Parent=CBEC_457049
IV	QG2082_V1	exon	6433764	6433873	.	-	.	ID=CBEC_457072;Parent=CBEC_457068
IV	QG2082_V1	intron	6433874	6433917	.	-	0	Parent=CBEC_457049;ID=CBEC_457049_intron
IV	QG2082_V1	intron	6433874	6433917	.	-	0	Parent=CBEC_457068;ID=CBEC_457068_intron
IV	QG2082_V1	CDS	6433918	6434089	.	-	0	ID=CBEC_457080;Parent=CBEC_457068
IV	QG2082_V1	CDS	6433918	6434092	.	-	0	ID=CBEC_457062;Parent=CBEC_457049
IV	QG2082_V1	exon	6433918	6434092	.	-	.	ID=CBEC_457054;Parent=CBEC_457049
IV	QG2082_V1	exon	6433918	6434265	.	-	.	ID=CBEC_457073;Parent=CBEC_457068
IV	QG2082_V1	five_prime_UTR	6434090	6434265	.	-	.	ID=CBEC_457081;Parent=CBEC_457068
IV	QG2082_V1	intron	6434093	6434136	.	-	0	Parent=CBEC_457049;ID=CBEC_457049_intron
IV	QG2082_V1	CDS	6434137	6434265	.	-	0	ID=CBEC_457063;Parent=CBEC_457049
IV	QG2082_V1	exon	6434137	6434265	.	-	.	ID=CBEC_457055;Parent=CBEC_457049
IV	QG2082_V1	intron	6434266	6434309	.	-	0	Parent=CBEC_457049;ID=CBEC_457049_intron
IV	QG2082_V1	CDS	6434310	6434453	.	-	0	ID=CBEC_457064;Parent=CBEC_457049
IV	QG2082_V1	exon	6434310	6434453	.	-	.	ID=CBEC_457056;Parent=CBEC_457049
IV	QG2082_V1	exon	6434310	6434453	.	-	.	ID=CBEC_457074;Parent=CBEC_457068
IV	QG2082_V1	five_prime_UTR	6434310	6434453	.	-	.	ID=CBEC_457082;Parent=CBEC_457068
IV	QG2082_V1	intron	6434454	6434723	.	-	0	Parent=CBEC_457049;ID=CBEC_457049_intron
IV	QG2082_V1	CDS	6434724	6434780	.	-	0	ID=CBEC_457065;Parent=CBEC_457049
IV	QG2082_V1	exon	6434724	6434832	.	-	.	ID=CBEC_457057;Parent=CBEC_457049
IV	QG2082_V1	exon	6434724	6434832	.	-	.	ID=CBEC_457075;Parent=CBEC_457068
IV	QG2082_V1	five_prime_UTR	6434724	6434832	.	-	.	ID=CBEC_457083;Parent=CBEC_457068
IV	QG2082_V1	five_prime_UTR	6434781	6434832	.	-	.	ID=CBEC_457066;Parent=CBEC_457049
IV	QG2082_V1	repeat_region	6435026	6435060	.	.	.	X=A-rich_1856XXXXA-rich;ID=A-rich_1856XXXXA-rich;intact=TRUE
IV	QG2082_V1	CDS	6435149	6435304	.	-	0	ID=CBEC_457104;Parent=CBEC_457096
IV	QG2082_V1	exon	6435149	6435304	.	-	.	ID=CBEC_457097;Parent=CBEC_457096
IV	QG2082_V1	gene	6435149	6436467	.	-	.	ID=CBEC_457095;Name=EVM prediction IV.1380;celegans_gene_ids=WBGene00011239;celegans_gene_names=pges-2
IV	QG2082_V1	mRNA	6435149	6436467	.	-	.	ID=CBEC_457096;Parent=CBEC_457095;Name=EVM prediction IV.1380;InterPro=IPR036282,IPR004045,IPR036249,IPR034334,IPR011767,IPR040079,IPR034335;Gene_Ontology=GO:0050220
IV	QG2082_V1	intron	6435305	6435353	.	-	1	Parent=CBEC_457096;ID=CBEC_457096_intron
IV	QG2082_V1	CDS	6435354	6435468	.	-	1	ID=CBEC_457105;Parent=CBEC_457096
IV	QG2082_V1	exon	6435354	6435468	.	-	.	ID=CBEC_457098;Parent=CBEC_457096
IV	QG2082_V1	intron	6435469	6435514	.	-	0	Parent=CBEC_457096;ID=CBEC_457096_intron
IV	QG2082_V1	CDS	6435515	6435801	.	-	0	ID=CBEC_457106;Parent=CBEC_457096
IV	QG2082_V1	exon	6435515	6435801	.	-	.	ID=CBEC_457099;Parent=CBEC_457096
IV	QG2082_V1	intron	6435802	6435847	.	-	0	Parent=CBEC_457096;ID=CBEC_457096_intron
IV	QG2082_V1	CDS	6435848	6436000	.	-	0	ID=CBEC_457107;Parent=CBEC_457096
IV	QG2082_V1	exon	6435848	6436000	.	-	.	ID=CBEC_457100;Parent=CBEC_457096
IV	QG2082_V1	intron	6436001	6436045	.	-	0	Parent=CBEC_457096;ID=CBEC_457096_intron
IV	QG2082_V1	CDS	6436046	6436144	.	-	0	ID=CBEC_457108;Parent=CBEC_457096
IV	QG2082_V1	exon	6436046	6436144	.	-	.	ID=CBEC_457101;Parent=CBEC_457096
IV	QG2082_V1	intron	6436145	6436187	.	-	0	Parent=CBEC_457096;ID=CBEC_457096_intron
IV	QG2082_V1	CDS	6436188	6436262	.	-	0	ID=CBEC_457109;Parent=CBEC_457096
IV	QG2082_V1	exon	6436188	6436262	.	-	.	ID=CBEC_457102;Parent=CBEC_457096
IV	QG2082_V1	intron	6436263	6436305	.	-	0	Parent=CBEC_457096;ID=CBEC_457096_intron
IV	QG2082_V1	CDS	6436306	6436467	.	-	0	ID=CBEC_457110;Parent=CBEC_457096
IV	QG2082_V1	exon	6436306	6436467	.	-	.	ID=CBEC_457103;Parent=CBEC_457096
IV	QG2082_V1	exon	6437296	6437408	.	+	.	ID=CBEC_457123;Parent=CBEC_457122
IV	QG2082_V1	five_prime_UTR	6437296	6437304	.	+	.	ID=CBEC_457137;Parent=CBEC_457122
IV	QG2082_V1	gene	6437296	6441132	.	+	.	ID=CBEC_457121;Name=EVM prediction IV.1381;celegans_gene_ids=WBGene00002152;celegans_gene_names=iars-1
IV	QG2082_V1	mRNA	6437296	6441132	.	+	.	ID=CBEC_457122;Parent=CBEC_457121;Name=EVM prediction IV.1381;InterPro=IPR033709,IPR002301,IPR023586,IPR013155,IPR009008,IPR009080,IPR001412,IPR014729,IPR002300;Gene_Ontology=GO:0000049,GO:0000166,GO:0004822,GO:0005524,GO:0006428,GO:0004812,GO:0006418,GO:0002161
IV	QG2082_V1	CDS	6437305	6437408	.	+	0	ID=CBEC_457130;Parent=CBEC_457122
IV	QG2082_V1	intron	6437409	6437450	.	+	1	Parent=CBEC_457122;ID=CBEC_457122_intron
IV	QG2082_V1	CDS	6437451	6437739	.	+	1	ID=CBEC_457131;Parent=CBEC_457122
IV	QG2082_V1	exon	6437451	6437739	.	+	.	ID=CBEC_457124;Parent=CBEC_457122
IV	QG2082_V1	intron	6437740	6437784	.	+	0	Parent=CBEC_457122;ID=CBEC_457122_intron
IV	QG2082_V1	CDS	6437785	6439316	.	+	0	ID=CBEC_457132;Parent=CBEC_457122
IV	QG2082_V1	exon	6437785	6439316	.	+	.	ID=CBEC_457125;Parent=CBEC_457122
IV	QG2082_V1	intron	6439317	6439360	.	+	1	Parent=CBEC_457122;ID=CBEC_457122_intron
IV	QG2082_V1	CDS	6439361	6439454	.	+	1	ID=CBEC_457133;Parent=CBEC_457122
IV	QG2082_V1	exon	6439361	6439454	.	+	.	ID=CBEC_457126;Parent=CBEC_457122
IV	QG2082_V1	intron	6439455	6439497	.	+	0	Parent=CBEC_457122;ID=CBEC_457122_intron
IV	QG2082_V1	CDS	6439498	6440422	.	+	0	ID=CBEC_457134;Parent=CBEC_457122
IV	QG2082_V1	exon	6439498	6440422	.	+	.	ID=CBEC_457127;Parent=CBEC_457122
IV	QG2082_V1	intron	6440423	6440464	.	+	2	Parent=CBEC_457122;ID=CBEC_457122_intron
IV	QG2082_V1	CDS	6440465	6440823	.	+	2	ID=CBEC_457135;Parent=CBEC_457122
IV	QG2082_V1	exon	6440465	6440823	.	+	.	ID=CBEC_457128;Parent=CBEC_457122
IV	QG2082_V1	intron	6440824	6440870	.	+	0	Parent=CBEC_457122;ID=CBEC_457122_intron
IV	QG2082_V1	CDS	6440871	6440993	.	+	0	ID=CBEC_457136;Parent=CBEC_457122
IV	QG2082_V1	exon	6440871	6441132	.	+	.	ID=CBEC_457129;Parent=CBEC_457122
IV	QG2082_V1	three_prime_UTR	6440994	6441132	.	+	.	ID=CBEC_457138;Parent=CBEC_457122
IV	QG2082_V1	exon	6441102	6441529	.	-	.	ID=CBEC_457151;Parent=CBEC_457150
IV	QG2082_V1	gene	6441102	6442207	.	-	.	ID=CBEC_457149;Name=EVM prediction IV.1382;celegans_gene_ids=WBGene00011241;celegans_gene_names=mpz-5
IV	QG2082_V1	mRNA	6441102	6442207	.	-	.	ID=CBEC_457150;Parent=CBEC_457149;Name=EVM prediction IV.1382;InterPro=IPR036034,IPR040264,IPR001478;Gene_Ontology=GO:0005515
IV	QG2082_V1	three_prime_UTR	6441102	6441139	.	-	.	ID=CBEC_457162;Parent=CBEC_457150
IV	QG2082_V1	CDS	6441140	6441529	.	-	0	ID=CBEC_457156;Parent=CBEC_457150
IV	QG2082_V1	intron	6441530	6441569	.	-	0	Parent=CBEC_457150;ID=CBEC_457150_intron
IV	QG2082_V1	CDS	6441570	6441782	.	-	0	ID=CBEC_457157;Parent=CBEC_457150
IV	QG2082_V1	exon	6441570	6441782	.	-	.	ID=CBEC_457152;Parent=CBEC_457150
IV	QG2082_V1	intron	6441783	6441824	.	-	0	Parent=CBEC_457150;ID=CBEC_457150_intron
IV	QG2082_V1	CDS	6441825	6441953	.	-	0	ID=CBEC_457158;Parent=CBEC_457150
IV	QG2082_V1	exon	6441825	6441953	.	-	.	ID=CBEC_457153;Parent=CBEC_457150
IV	QG2082_V1	intron	6441954	6441996	.	-	0	Parent=CBEC_457150;ID=CBEC_457150_intron
IV	QG2082_V1	CDS	6441997	6442107	.	-	0	ID=CBEC_457159;Parent=CBEC_457150
IV	QG2082_V1	exon	6441997	6442107	.	-	.	ID=CBEC_457154;Parent=CBEC_457150
IV	QG2082_V1	intron	6442108	6442147	.	-	0	Parent=CBEC_457150;ID=CBEC_457150_intron
IV	QG2082_V1	CDS	6442148	6442180	.	-	0	ID=CBEC_457160;Parent=CBEC_457150
IV	QG2082_V1	exon	6442148	6442207	.	-	.	ID=CBEC_457155;Parent=CBEC_457150
IV	QG2082_V1	five_prime_UTR	6442181	6442207	.	-	.	ID=CBEC_457161;Parent=CBEC_457150
IV	QG2082_V1	CDS	6443521	6443634	.	+	0	ID=CBEC_457200;Parent=CBEC_457174
IV	QG2082_V1	exon	6443521	6443634	.	+	.	ID=CBEC_457175;Parent=CBEC_457174
IV	QG2082_V1	gene	6443521	6454125	.	+	.	ID=CBEC_457173;Name=EVM prediction IV.1383;celegans_gene_ids=WBGene00011240;celegans_gene_names=mask-1
IV	QG2082_V1	mRNA	6443521	6454125	.	+	.	ID=CBEC_457174;Parent=CBEC_457173;Name=EVM prediction IV.1383;InterPro=IPR002110,IPR036612,IPR004087,IPR036770,IPR004088;Gene_Ontology=GO:0005515,GO:0003723,GO:0003676
IV	QG2082_V1	intron	6443635	6443681	.	+	0	Parent=CBEC_457174;ID=CBEC_457174_intron
IV	QG2082_V1	CDS	6443682	6443840	.	+	0	ID=CBEC_457201;Parent=CBEC_457174
IV	QG2082_V1	exon	6443682	6443840	.	+	.	ID=CBEC_457176;Parent=CBEC_457174
IV	QG2082_V1	intron	6443841	6443887	.	+	0	Parent=CBEC_457174;ID=CBEC_457174_intron
IV	QG2082_V1	CDS	6443888	6444060	.	+	0	ID=CBEC_457202;Parent=CBEC_457174
IV	QG2082_V1	exon	6443888	6444060	.	+	.	ID=CBEC_457177;Parent=CBEC_457174
IV	QG2082_V1	intron	6444061	6444110	.	+	1	Parent=CBEC_457174;ID=CBEC_457174_intron
IV	QG2082_V1	CDS	6444111	6444220	.	+	1	ID=CBEC_457203;Parent=CBEC_457174
IV	QG2082_V1	exon	6444111	6444220	.	+	.	ID=CBEC_457178;Parent=CBEC_457174
IV	QG2082_V1	intron	6444221	6444269	.	+	2	Parent=CBEC_457174;ID=CBEC_457174_intron
IV	QG2082_V1	CDS	6444270	6444388	.	+	2	ID=CBEC_457204;Parent=CBEC_457174
IV	QG2082_V1	exon	6444270	6444388	.	+	.	ID=CBEC_457179;Parent=CBEC_457174
IV	QG2082_V1	intron	6444389	6444433	.	+	0	Parent=CBEC_457174;ID=CBEC_457174_intron
IV	QG2082_V1	CDS	6444434	6444823	.	+	0	ID=CBEC_457205;Parent=CBEC_457174
IV	QG2082_V1	exon	6444434	6444823	.	+	.	ID=CBEC_457180;Parent=CBEC_457174
IV	QG2082_V1	intron	6444824	6444869	.	+	0	Parent=CBEC_457174;ID=CBEC_457174_intron
IV	QG2082_V1	CDS	6444870	6445345	.	+	0	ID=CBEC_457206;Parent=CBEC_457174
IV	QG2082_V1	exon	6444870	6445345	.	+	.	ID=CBEC_457181;Parent=CBEC_457174
IV	QG2082_V1	intron	6445346	6445389	.	+	1	Parent=CBEC_457174;ID=CBEC_457174_intron
IV	QG2082_V1	CDS	6445390	6445993	.	+	1	ID=CBEC_457207;Parent=CBEC_457174
IV	QG2082_V1	exon	6445390	6445993	.	+	.	ID=CBEC_457182;Parent=CBEC_457174
IV	QG2082_V1	intron	6445994	6446043	.	+	0	Parent=CBEC_457174;ID=CBEC_457174_intron
IV	QG2082_V1	CDS	6446044	6446177	.	+	0	ID=CBEC_457208;Parent=CBEC_457174
IV	QG2082_V1	exon	6446044	6446177	.	+	.	ID=CBEC_457183;Parent=CBEC_457174
IV	QG2082_V1	intron	6446178	6446221	.	+	1	Parent=CBEC_457174;ID=CBEC_457174_intron
IV	QG2082_V1	CDS	6446222	6446594	.	+	1	ID=CBEC_457209;Parent=CBEC_457174
IV	QG2082_V1	exon	6446222	6446594	.	+	.	ID=CBEC_457184;Parent=CBEC_457174
IV	QG2082_V1	repeat_region	6446513	6446548	.	.	.	X=TGCCGCn_1XXXXSimple_repeat;ID=TGCCGCn_1XXXXSimple_repeat;intact=TRUE
IV	QG2082_V1	intron	6446595	6446637	.	+	0	Parent=CBEC_457174;ID=CBEC_457174_intron
IV	QG2082_V1	CDS	6446638	6446776	.	+	0	ID=CBEC_457210;Parent=CBEC_457174
IV	QG2082_V1	exon	6446638	6446776	.	+	.	ID=CBEC_457185;Parent=CBEC_457174
IV	QG2082_V1	intron	6446777	6446818	.	+	2	Parent=CBEC_457174;ID=CBEC_457174_intron
IV	QG2082_V1	CDS	6446819	6447150	.	+	2	ID=CBEC_457211;Parent=CBEC_457174
IV	QG2082_V1	exon	6446819	6447150	.	+	.	ID=CBEC_457186;Parent=CBEC_457174
IV	QG2082_V1	intron	6447151	6447197	.	+	0	Parent=CBEC_457174;ID=CBEC_457174_intron
IV	QG2082_V1	CDS	6447198	6447366	.	+	0	ID=CBEC_457212;Parent=CBEC_457174
IV	QG2082_V1	exon	6447198	6447366	.	+	.	ID=CBEC_457187;Parent=CBEC_457174
IV	QG2082_V1	intron	6447367	6448166	.	+	2	Parent=CBEC_457174;ID=CBEC_457174_intron
IV	QG2082_V1	CDS	6448167	6448298	.	+	2	ID=CBEC_457213;Parent=CBEC_457174
IV	QG2082_V1	exon	6448167	6448298	.	+	.	ID=CBEC_457188;Parent=CBEC_457174
IV	QG2082_V1	intron	6448299	6448372	.	+	2	Parent=CBEC_457174;ID=CBEC_457174_intron
IV	QG2082_V1	CDS	6448373	6448530	.	+	2	ID=CBEC_457214;Parent=CBEC_457174
IV	QG2082_V1	exon	6448373	6448530	.	+	.	ID=CBEC_457189;Parent=CBEC_457174
IV	QG2082_V1	intron	6448531	6448580	.	+	0	Parent=CBEC_457174;ID=CBEC_457174_intron
IV	QG2082_V1	CDS	6448581	6449245	.	+	0	ID=CBEC_457215;Parent=CBEC_457174
IV	QG2082_V1	exon	6448581	6449245	.	+	.	ID=CBEC_457190;Parent=CBEC_457174
IV	QG2082_V1	repeat_region	6448619	6448645	.	.	.	X=GCAn_25XXXXSimple_repeat;ID=GCAn_25XXXXSimple_repeat;intact=TRUE
IV	QG2082_V1	intron	6449246	6449288	.	+	1	Parent=CBEC_457174;ID=CBEC_457174_intron
IV	QG2082_V1	CDS	6449289	6449589	.	+	1	ID=CBEC_457216;Parent=CBEC_457174
IV	QG2082_V1	exon	6449289	6449589	.	+	.	ID=CBEC_457191;Parent=CBEC_457174
IV	QG2082_V1	intron	6449590	6449633	.	+	0	Parent=CBEC_457174;ID=CBEC_457174_intron
IV	QG2082_V1	CDS	6449634	6449975	.	+	0	ID=CBEC_457217;Parent=CBEC_457174
IV	QG2082_V1	exon	6449634	6449975	.	+	.	ID=CBEC_457192;Parent=CBEC_457174
IV	QG2082_V1	intron	6449976	6450021	.	+	0	Parent=CBEC_457174;ID=CBEC_457174_intron
IV	QG2082_V1	CDS	6450022	6450597	.	+	0	ID=CBEC_457218;Parent=CBEC_457174
IV	QG2082_V1	exon	6450022	6450597	.	+	.	ID=CBEC_457193;Parent=CBEC_457174
IV	QG2082_V1	repeat_region	6450059	6450109	.	.	.	X=GA-rich_1241XXXXGA-rich;ID=GA-rich_1241XXXXGA-rich;intact=TRUE
IV	QG2082_V1	repeat_region	6450127	6450175	.	.	.	X=GAGCCAn_4XXXXSimple_repeat;ID=GAGCCAn_4XXXXSimple_repeat;intact=TRUE
IV	QG2082_V1	repeat_region	6450178	6450231	.	.	.	X=CCAGAAn_1XXXXSimple_repeat;ID=CCAGAAn_1XXXXSimple_repeat;intact=TRUE
```
