## Supplementary material for "Conservative evolution of genetic and genomic features in *Caenorhabditis becei*, an experimentally tractable gonochoristic worm": File S1: becei_functional_annotation_with_celegans_names.gff3 (part 29 of 55)

```
IV	QG2082_V1	intron	6450598	6450642	.	+	0	Parent=CBEC_457174;ID=CBEC_457174_intron
IV	QG2082_V1	CDS	6450643	6451387	.	+	0	ID=CBEC_457219;Parent=CBEC_457174
IV	QG2082_V1	exon	6450643	6451387	.	+	.	ID=CBEC_457194;Parent=CBEC_457174
IV	QG2082_V1	intron	6451388	6451429	.	+	2	Parent=CBEC_457174;ID=CBEC_457174_intron
IV	QG2082_V1	CDS	6451430	6452706	.	+	2	ID=CBEC_457220;Parent=CBEC_457174
IV	QG2082_V1	exon	6451430	6452706	.	+	.	ID=CBEC_457195;Parent=CBEC_457174
IV	QG2082_V1	repeat_region	6452461	6452576	.	.	.	X=CAAn_26XXXXSimple_repeat;ID=CAAn_26XXXXSimple_repeat;intact=TRUE
IV	QG2082_V1	intron	6452707	6452753	.	+	0	Parent=CBEC_457174;ID=CBEC_457174_intron
IV	QG2082_V1	CDS	6452754	6452933	.	+	0	ID=CBEC_457221;Parent=CBEC_457174
IV	QG2082_V1	exon	6452754	6452933	.	+	.	ID=CBEC_457196;Parent=CBEC_457174
IV	QG2082_V1	intron	6452934	6452980	.	+	0	Parent=CBEC_457174;ID=CBEC_457174_intron
IV	QG2082_V1	CDS	6452981	6453076	.	+	0	ID=CBEC_457222;Parent=CBEC_457174
IV	QG2082_V1	exon	6452981	6453076	.	+	.	ID=CBEC_457197;Parent=CBEC_457174
IV	QG2082_V1	intron	6453077	6453123	.	+	0	Parent=CBEC_457174;ID=CBEC_457174_intron
IV	QG2082_V1	CDS	6453124	6453380	.	+	0	ID=CBEC_457223;Parent=CBEC_457174
IV	QG2082_V1	exon	6453124	6453380	.	+	.	ID=CBEC_457198;Parent=CBEC_457174
IV	QG2082_V1	repeat_region	6453337	6453356	.	.	.	X=CAAn_27XXXXSimple_repeat;ID=CAAn_27XXXXSimple_repeat;intact=TRUE
IV	QG2082_V1	intron	6453381	6453426	.	+	1	Parent=CBEC_457174;ID=CBEC_457174_intron
IV	QG2082_V1	CDS	6453427	6453532	.	+	1	ID=CBEC_457224;Parent=CBEC_457174
IV	QG2082_V1	exon	6453427	6454125	.	+	.	ID=CBEC_457199;Parent=CBEC_457174
IV	QG2082_V1	three_prime_UTR	6453533	6454125	.	+	.	ID=CBEC_457225;Parent=CBEC_457174
IV	QG2082_V1	CDS	6454220	6454271	.	+	0	ID=CBEC_457242;Parent=CBEC_457237
IV	QG2082_V1	exon	6454220	6454271	.	+	.	ID=CBEC_457238;Parent=CBEC_457237
IV	QG2082_V1	gene	6454220	6455040	.	+	.	ID=CBEC_457236;Name=EVM prediction IV.1384;celegans_gene_ids=WBGene00003064;celegans_gene_names=lpd-8
IV	QG2082_V1	mRNA	6454220	6455040	.	+	.	ID=CBEC_457237;Parent=CBEC_457236;Name=EVM prediction IV.1384;InterPro=IPR034904,IPR014824,IPR035433,IPR001075,IPR036498;Gene_Ontology=GO:0005506,GO:0051536,GO:0016226
IV	QG2082_V1	intron	6454272	6454317	.	+	2	Parent=CBEC_457237;ID=CBEC_457237_intron
IV	QG2082_V1	CDS	6454318	6454380	.	+	2	ID=CBEC_457243;Parent=CBEC_457237
IV	QG2082_V1	exon	6454318	6454380	.	+	.	ID=CBEC_457239;Parent=CBEC_457237
IV	QG2082_V1	intron	6454381	6454424	.	+	2	Parent=CBEC_457237;ID=CBEC_457237_intron
IV	QG2082_V1	CDS	6454425	6454503	.	+	2	ID=CBEC_457244;Parent=CBEC_457237
IV	QG2082_V1	exon	6454425	6454503	.	+	.	ID=CBEC_457240;Parent=CBEC_457237
IV	QG2082_V1	intron	6454504	6454550	.	+	1	Parent=CBEC_457237;ID=CBEC_457237_intron
IV	QG2082_V1	CDS	6454551	6455040	.	+	1	ID=CBEC_457245;Parent=CBEC_457237
IV	QG2082_V1	exon	6454551	6455040	.	+	.	ID=CBEC_457241;Parent=CBEC_457237
IV	QG2082_V1	CDS	6455167	6455387	.	-	2	ID=CBEC_457262;Parent=CBEC_457257
IV	QG2082_V1	exon	6455167	6455387	.	-	.	ID=CBEC_457258;Parent=CBEC_457257
IV	QG2082_V1	gene	6455167	6456666	.	-	.	ID=CBEC_457256;Name=EVM prediction IV.1385;celegans_gene_ids=WBGene00011237;celegans_gene_names=gkow-1
IV	QG2082_V1	mRNA	6455167	6456666	.	-	.	ID=CBEC_457257;Parent=CBEC_457256;Name=EVM prediction IV.1385;InterPro=IPR045166,IPR026822,IPR000467,IPR005824;Gene_Ontology=GO:0000398,GO:0003676
IV	QG2082_V1	intron	6455388	6455433	.	-	2	Parent=CBEC_457257;ID=CBEC_457257_intron
IV	QG2082_V1	CDS	6455434	6455733	.	-	2	ID=CBEC_457263;Parent=CBEC_457257
IV	QG2082_V1	exon	6455434	6455733	.	-	.	ID=CBEC_457259;Parent=CBEC_457257
IV	QG2082_V1	intron	6455734	6455780	.	-	2	Parent=CBEC_457257;ID=CBEC_457257_intron
IV	QG2082_V1	CDS	6455781	6456512	.	-	2	ID=CBEC_457264;Parent=CBEC_457257
IV	QG2082_V1	exon	6455781	6456512	.	-	.	ID=CBEC_457260;Parent=CBEC_457257
IV	QG2082_V1	intron	6456513	6456557	.	-	0	Parent=CBEC_457257;ID=CBEC_457257_intron
IV	QG2082_V1	CDS	6456558	6456666	.	-	0	ID=CBEC_457265;Parent=CBEC_457257
IV	QG2082_V1	exon	6456558	6456666	.	-	.	ID=CBEC_457261;Parent=CBEC_457257
IV	QG2082_V1	CDS	6457593	6457681	.	+	0	ID=CBEC_457285;Parent=CBEC_457277
IV	QG2082_V1	exon	6457593	6457681	.	+	.	ID=CBEC_457278;Parent=CBEC_457277
IV	QG2082_V1	gene	6457593	6459435	.	+	.	ID=CBEC_457276;Name=EVM prediction IV.1386;celegans_gene_ids=WBGene00011236;celegans_gene_names=R11A8.1
IV	QG2082_V1	mRNA	6457593	6459435	.	+	.	ID=CBEC_457277;Parent=CBEC_457276;Name=EVM prediction IV.1386
IV	QG2082_V1	intron	6457682	6457726	.	+	1	Parent=CBEC_457277;ID=CBEC_457277_intron
IV	QG2082_V1	CDS	6457727	6457841	.	+	1	ID=CBEC_457286;Parent=CBEC_457277
IV	QG2082_V1	exon	6457727	6457841	.	+	.	ID=CBEC_457279;Parent=CBEC_457277
IV	QG2082_V1	intron	6457842	6457885	.	+	0	Parent=CBEC_457277;ID=CBEC_457277_intron
IV	QG2082_V1	CDS	6457886	6458599	.	+	0	ID=CBEC_457287;Parent=CBEC_457277
IV	QG2082_V1	exon	6457886	6458599	.	+	.	ID=CBEC_457280;Parent=CBEC_457277
IV	QG2082_V1	intron	6458600	6458645	.	+	0	Parent=CBEC_457277;ID=CBEC_457277_intron
IV	QG2082_V1	CDS	6458646	6458819	.	+	0	ID=CBEC_457288;Parent=CBEC_457277
IV	QG2082_V1	exon	6458646	6458819	.	+	.	ID=CBEC_457281;Parent=CBEC_457277
IV	QG2082_V1	intron	6458820	6458866	.	+	0	Parent=CBEC_457277;ID=CBEC_457277_intron
IV	QG2082_V1	CDS	6458867	6459039	.	+	0	ID=CBEC_457289;Parent=CBEC_457277
IV	QG2082_V1	exon	6458867	6459039	.	+	.	ID=CBEC_457282;Parent=CBEC_457277
IV	QG2082_V1	intron	6459040	6459082	.	+	1	Parent=CBEC_457277;ID=CBEC_457277_intron
IV	QG2082_V1	CDS	6459083	6459284	.	+	1	ID=CBEC_457290;Parent=CBEC_457277
IV	QG2082_V1	exon	6459083	6459284	.	+	.	ID=CBEC_457283;Parent=CBEC_457277
IV	QG2082_V1	repeat_region	6459143	6459174	.	.	.	X=ACAn_15XXXXSimple_repeat;ID=ACAn_15XXXXSimple_repeat;intact=TRUE
IV	QG2082_V1	intron	6459285	6459330	.	+	0	Parent=CBEC_457277;ID=CBEC_457277_intron
IV	QG2082_V1	CDS	6459331	6459435	.	+	0	ID=CBEC_457291;Parent=CBEC_457277
IV	QG2082_V1	exon	6459331	6459435	.	+	.	ID=CBEC_457284;Parent=CBEC_457277
IV	QG2082_V1	CDS	6459608	6459913	.	-	0	ID=CBEC_457308;Parent=CBEC_457303
IV	QG2082_V1	exon	6459608	6459913	.	-	.	ID=CBEC_457304;Parent=CBEC_457303
IV	QG2082_V1	gene	6459608	6460760	.	-	.	ID=CBEC_457302;Name=EVM prediction IV.1387;celegans_gene_ids=WBGene00012786;celegans_gene_names=Y43C5B.3
IV	QG2082_V1	mRNA	6459608	6460760	.	-	.	ID=CBEC_457303;Parent=CBEC_457302;Name=EVM prediction IV.1387;InterPro=IPR018108,IPR023395,IPR042164;Gene_Ontology=GO:0015658,GO:0009083,GO:0005739
IV	QG2082_V1	intron	6459914	6459953	.	-	1	Parent=CBEC_457303;ID=CBEC_457303_intron
IV	QG2082_V1	CDS	6459954	6460125	.	-	1	ID=CBEC_457309;Parent=CBEC_457303
IV	QG2082_V1	exon	6459954	6460125	.	-	.	ID=CBEC_457305;Parent=CBEC_457303
IV	QG2082_V1	intron	6460126	6460169	.	-	0	Parent=CBEC_457303;ID=CBEC_457303_intron
IV	QG2082_V1	CDS	6460170	6460423	.	-	0	ID=CBEC_457310;Parent=CBEC_457303
IV	QG2082_V1	exon	6460170	6460423	.	-	.	ID=CBEC_457306;Parent=CBEC_457303
IV	QG2082_V1	intron	6460424	6460466	.	-	0	Parent=CBEC_457303;ID=CBEC_457303_intron
IV	QG2082_V1	CDS	6460467	6460760	.	-	0	ID=CBEC_457311;Parent=CBEC_457303
IV	QG2082_V1	exon	6460467	6460760	.	-	.	ID=CBEC_457307;Parent=CBEC_457303
IV	QG2082_V1	exon	6462175	6462252	.	+	.	ID=CBEC_457324;Parent=CBEC_457323
IV	QG2082_V1	five_prime_UTR	6462175	6462230	.	+	.	ID=CBEC_457362;Parent=CBEC_457323
IV	QG2082_V1	gene	6462175	6477548	.	+	.	ID=CBEC_457322;Name=MERGED: EVM prediction IV.1388;celegans_gene_ids=WBGene00006779;celegans_gene_names=unc-43
IV	QG2082_V1	mRNA	6462175	6477548	.	+	.	ID=CBEC_457323;Parent=CBEC_457322;Name=MERGED: EVM prediction IV.1388;InterPro=IPR008271,IPR013543,IPR032710,IPR000719,IPR017441,IPR011009;Gene_Ontology=GO:0004672,GO:0006468,GO:0004683,GO:0005516,GO:0005524
IV	QG2082_V1	CDS	6462231	6462252	.	+	0	ID=CBEC_457343;Parent=CBEC_457323
IV	QG2082_V1	intron	6462253	6462785	.	+	2	Parent=CBEC_457323;ID=CBEC_457323_intron
IV	QG2082_V1	repeat_region	6462645	6462681	.	.	.	X=TCGn_26XXXXSimple_repeat;ID=TCGn_26XXXXSimple_repeat;intact=TRUE
IV	QG2082_V1	exon	6462751	6462863	.	+	.	ID=CBEC_457365;Parent=CBEC_457364
IV	QG2082_V1	five_prime_UTR	6462751	6462863	.	+	.	ID=CBEC_457401;Parent=CBEC_457364
IV	QG2082_V1	mRNA	6462751	6477546	.	+	.	ID=CBEC_457364;Parent=CBEC_457322;Name=MERGED: EVM prediction IV.1388;InterPro=IPR000719,IPR013543,IPR017441,IPR032710,IPR011009,IPR008271;Gene_Ontology=GO:0004672,GO:0005524,GO:0006468,GO:0004683,GO:0005516
IV	QG2082_V1	CDS	6462786	6462863	.	+	2	ID=CBEC_457344;Parent=CBEC_457323
IV	QG2082_V1	exon	6462786	6462863	.	+	.	ID=CBEC_457325;Parent=CBEC_457323
IV	QG2082_V1	intron	6462864	6466892	.	+	2	Parent=CBEC_457323;ID=CBEC_457323_intron
IV	QG2082_V1	repeat_region	6463910	6463943	.	.	.	X=TGTGn_2XXXXSimple_repeat;ID=TGTGn_2XXXXSimple_repeat;intact=TRUE
IV	QG2082_V1	CDS	6466893	6466964	.	+	2	ID=CBEC_457345;Parent=CBEC_457323
IV	QG2082_V1	exon	6466893	6466964	.	+	.	ID=CBEC_457326;Parent=CBEC_457323
IV	QG2082_V1	exon	6466893	6466964	.	+	.	ID=CBEC_457366;Parent=CBEC_457364
IV	QG2082_V1	five_prime_UTR	6466893	6466964	.	+	.	ID=CBEC_457402;Parent=CBEC_457364
IV	QG2082_V1	intron	6466965	6467101	.	+	2	Parent=CBEC_457323;ID=CBEC_457323_intron
IV	QG2082_V1	CDS	6467102	6467318	.	+	2	ID=CBEC_457346;Parent=CBEC_457323
IV	QG2082_V1	exon	6467102	6467318	.	+	.	ID=CBEC_457327;Parent=CBEC_457323
IV	QG2082_V1	exon	6467102	6467318	.	+	.	ID=CBEC_457367;Parent=CBEC_457364
IV	QG2082_V1	five_prime_UTR	6467102	6467259	.	+	.	ID=CBEC_457403;Parent=CBEC_457364
IV	QG2082_V1	CDS	6467260	6467318	.	+	0	ID=CBEC_457384;Parent=CBEC_457364
IV	QG2082_V1	intron	6467319	6467755	.	+	1	Parent=CBEC_457323;ID=CBEC_457323_intron
IV	QG2082_V1	intron	6467319	6467755	.	+	1	Parent=CBEC_457364;ID=CBEC_457364_intron
IV	QG2082_V1	CDS	6467756	6467910	.	+	1	ID=CBEC_457347;Parent=CBEC_457323
IV	QG2082_V1	CDS	6467756	6467910	.	+	1	ID=CBEC_457385;Parent=CBEC_457364
IV	QG2082_V1	exon	6467756	6467910	.	+	.	ID=CBEC_457328;Parent=CBEC_457323
IV	QG2082_V1	exon	6467756	6467910	.	+	.	ID=CBEC_457368;Parent=CBEC_457364
IV	QG2082_V1	intron	6467911	6467956	.	+	2	Parent=CBEC_457323;ID=CBEC_457323_intron
IV	QG2082_V1	intron	6467911	6467956	.	+	2	Parent=CBEC_457364;ID=CBEC_457364_intron
IV	QG2082_V1	CDS	6467957	6468011	.	+	2	ID=CBEC_457348;Parent=CBEC_457323
IV	QG2082_V1	CDS	6467957	6468011	.	+	2	ID=CBEC_457386;Parent=CBEC_457364
IV	QG2082_V1	exon	6467957	6468011	.	+	.	ID=CBEC_457329;Parent=CBEC_457323
IV	QG2082_V1	exon	6467957	6468011	.	+	.	ID=CBEC_457369;Parent=CBEC_457364
IV	QG2082_V1	intron	6468012	6468060	.	+	1	Parent=CBEC_457323;ID=CBEC_457323_intron
IV	QG2082_V1	intron	6468012	6468060	.	+	1	Parent=CBEC_457364;ID=CBEC_457364_intron
IV	QG2082_V1	CDS	6468061	6468126	.	+	1	ID=CBEC_457349;Parent=CBEC_457323
IV	QG2082_V1	CDS	6468061	6468126	.	+	1	ID=CBEC_457387;Parent=CBEC_457364
IV	QG2082_V1	exon	6468061	6468126	.	+	.	ID=CBEC_457330;Parent=CBEC_457323
IV	QG2082_V1	exon	6468061	6468126	.	+	.	ID=CBEC_457370;Parent=CBEC_457364
IV	QG2082_V1	intron	6468127	6468364	.	+	1	Parent=CBEC_457323;ID=CBEC_457323_intron
IV	QG2082_V1	intron	6468127	6468364	.	+	1	Parent=CBEC_457364;ID=CBEC_457364_intron
IV	QG2082_V1	CDS	6468365	6468437	.	+	1	ID=CBEC_457350;Parent=CBEC_457323
IV	QG2082_V1	CDS	6468365	6468437	.	+	1	ID=CBEC_457388;Parent=CBEC_457364
IV	QG2082_V1	exon	6468365	6468437	.	+	.	ID=CBEC_457331;Parent=CBEC_457323
IV	QG2082_V1	exon	6468365	6468437	.	+	.	ID=CBEC_457371;Parent=CBEC_457364
IV	QG2082_V1	intron	6468438	6468518	.	+	0	Parent=CBEC_457323;ID=CBEC_457323_intron
IV	QG2082_V1	intron	6468438	6468518	.	+	0	Parent=CBEC_457364;ID=CBEC_457364_intron
IV	QG2082_V1	CDS	6468519	6468702	.	+	0	ID=CBEC_457351;Parent=CBEC_457323
IV	QG2082_V1	CDS	6468519	6468702	.	+	0	ID=CBEC_457389;Parent=CBEC_457364
IV	QG2082_V1	exon	6468519	6468702	.	+	.	ID=CBEC_457332;Parent=CBEC_457323
IV	QG2082_V1	exon	6468519	6468702	.	+	.	ID=CBEC_457372;Parent=CBEC_457364
IV	QG2082_V1	intron	6468703	6468745	.	+	2	Parent=CBEC_457323;ID=CBEC_457323_intron
IV	QG2082_V1	intron	6468703	6468745	.	+	2	Parent=CBEC_457364;ID=CBEC_457364_intron
IV	QG2082_V1	CDS	6468746	6468840	.	+	2	ID=CBEC_457352;Parent=CBEC_457323
IV	QG2082_V1	CDS	6468746	6468840	.	+	2	ID=CBEC_457390;Parent=CBEC_457364
IV	QG2082_V1	exon	6468746	6468840	.	+	.	ID=CBEC_457333;Parent=CBEC_457323
IV	QG2082_V1	exon	6468746	6468840	.	+	.	ID=CBEC_457373;Parent=CBEC_457364
IV	QG2082_V1	intron	6468841	6468889	.	+	0	Parent=CBEC_457323;ID=CBEC_457323_intron
IV	QG2082_V1	intron	6468841	6468889	.	+	0	Parent=CBEC_457364;ID=CBEC_457364_intron
IV	QG2082_V1	CDS	6468890	6469012	.	+	0	ID=CBEC_457353;Parent=CBEC_457323
IV	QG2082_V1	CDS	6468890	6469012	.	+	0	ID=CBEC_457391;Parent=CBEC_457364
IV	QG2082_V1	exon	6468890	6469012	.	+	.	ID=CBEC_457334;Parent=CBEC_457323
IV	QG2082_V1	exon	6468890	6469012	.	+	.	ID=CBEC_457374;Parent=CBEC_457364
IV	QG2082_V1	intron	6469013	6469056	.	+	0	Parent=CBEC_457323;ID=CBEC_457323_intron
IV	QG2082_V1	intron	6469013	6469056	.	+	0	Parent=CBEC_457364;ID=CBEC_457364_intron
IV	QG2082_V1	CDS	6469057	6469140	.	+	0	ID=CBEC_457354;Parent=CBEC_457323
IV	QG2082_V1	CDS	6469057	6469140	.	+	0	ID=CBEC_457392;Parent=CBEC_457364
IV	QG2082_V1	exon	6469057	6469140	.	+	.	ID=CBEC_457335;Parent=CBEC_457323
IV	QG2082_V1	exon	6469057	6469140	.	+	.	ID=CBEC_457375;Parent=CBEC_457364
IV	QG2082_V1	intron	6469141	6469880	.	+	0	Parent=CBEC_457323;ID=CBEC_457323_intron
IV	QG2082_V1	intron	6469141	6469880	.	+	0	Parent=CBEC_457364;ID=CBEC_457364_intron
IV	QG2082_V1	CDS	6469881	6470033	.	+	0	ID=CBEC_457355;Parent=CBEC_457323
IV	QG2082_V1	CDS	6469881	6470033	.	+	0	ID=CBEC_457393;Parent=CBEC_457364
IV	QG2082_V1	exon	6469881	6470033	.	+	.	ID=CBEC_457336;Parent=CBEC_457323
IV	QG2082_V1	exon	6469881	6470033	.	+	.	ID=CBEC_457376;Parent=CBEC_457364
IV	QG2082_V1	intron	6470034	6471153	.	+	0	Parent=CBEC_457323;ID=CBEC_457323_intron
IV	QG2082_V1	intron	6470034	6471153	.	+	0	Parent=CBEC_457364;ID=CBEC_457364_intron
IV	QG2082_V1	repeat_region	6470525	6470546	.	.	.	X=TCn_196XXXXSimple_repeat;ID=TCn_196XXXXSimple_repeat;intact=TRUE
IV	QG2082_V1	CDS	6471154	6471196	.	+	0	ID=CBEC_457356;Parent=CBEC_457323
IV	QG2082_V1	CDS	6471154	6471196	.	+	0	ID=CBEC_457394;Parent=CBEC_457364
IV	QG2082_V1	exon	6471154	6471196	.	+	.	ID=CBEC_457337;Parent=CBEC_457323
IV	QG2082_V1	exon	6471154	6471196	.	+	.	ID=CBEC_457377;Parent=CBEC_457364
IV	QG2082_V1	intron	6471197	6474123	.	+	2	Parent=CBEC_457323;ID=CBEC_457323_intron
IV	QG2082_V1	intron	6471197	6474123	.	+	2	Parent=CBEC_457364;ID=CBEC_457364_intron
IV	QG2082_V1	repeat_region	6471597	6471648	.	.	.	X=CTTn_418XXXXSimple_repeat;ID=CTTn_418XXXXSimple_repeat;intact=TRUE
IV	QG2082_V1	CDS	6474124	6474228	.	+	2	ID=CBEC_457357;Parent=CBEC_457323
IV	QG2082_V1	CDS	6474124	6474228	.	+	2	ID=CBEC_457395;Parent=CBEC_457364
IV	QG2082_V1	exon	6474124	6474228	.	+	.	ID=CBEC_457338;Parent=CBEC_457323
IV	QG2082_V1	exon	6474124	6474228	.	+	.	ID=CBEC_457378;Parent=CBEC_457364
IV	QG2082_V1	intron	6474229	6475128	.	+	2	Parent=CBEC_457364;ID=CBEC_457364_intron
IV	QG2082_V1	intron	6474229	6475928	.	+	2	Parent=CBEC_457323;ID=CBEC_457323_intron
IV	QG2082_V1	repeat_region	6474245	6474283	.	.	.	X=CTn_147XXXXSimple_repeat;ID=CTn_147XXXXSimple_repeat;intact=TRUE
IV	QG2082_V1	repeat_region	6475051	6475113	.	.	.	X=TCn_197XXXXSimple_repeat;ID=TCn_197XXXXSimple_repeat;intact=TRUE
IV	QG2082_V1	CDS	6475129	6475242	.	+	2	ID=CBEC_457396;Parent=CBEC_457364
IV	QG2082_V1	exon	6475129	6475242	.	+	.	ID=CBEC_457379;Parent=CBEC_457364
IV	QG2082_V1	intron	6475243	6475928	.	+	2	Parent=CBEC_457364;ID=CBEC_457364_intron
IV	QG2082_V1	repeat_region	6475656	6475693	.	.	.	X=TTCn_195XXXXSimple_repeat;ID=TTCn_195XXXXSimple_repeat;intact=TRUE
IV	QG2082_V1	CDS	6475929	6476004	.	+	2	ID=CBEC_457358;Parent=CBEC_457323
IV	QG2082_V1	CDS	6475929	6476004	.	+	2	ID=CBEC_457397;Parent=CBEC_457364
IV	QG2082_V1	exon	6475929	6476004	.	+	.	ID=CBEC_457339;Parent=CBEC_457323
IV	QG2082_V1	exon	6475929	6476004	.	+	.	ID=CBEC_457380;Parent=CBEC_457364
IV	QG2082_V1	intron	6476005	6476052	.	+	1	Parent=CBEC_457323;ID=CBEC_457323_intron
IV	QG2082_V1	intron	6476005	6476052	.	+	1	Parent=CBEC_457364;ID=CBEC_457364_intron
IV	QG2082_V1	CDS	6476053	6476144	.	+	1	ID=CBEC_457359;Parent=CBEC_457323
IV	QG2082_V1	CDS	6476053	6476144	.	+	1	ID=CBEC_457398;Parent=CBEC_457364
IV	QG2082_V1	exon	6476053	6476144	.	+	.	ID=CBEC_457340;Parent=CBEC_457323
IV	QG2082_V1	exon	6476053	6476144	.	+	.	ID=CBEC_457381;Parent=CBEC_457364
IV	QG2082_V1	intron	6476145	6476279	.	+	2	Parent=CBEC_457323;ID=CBEC_457323_intron
IV	QG2082_V1	intron	6476145	6476279	.	+	2	Parent=CBEC_457364;ID=CBEC_457364_intron
IV	QG2082_V1	CDS	6476280	6476388	.	+	2	ID=CBEC_457360;Parent=CBEC_457323
IV	QG2082_V1	CDS	6476280	6476388	.	+	2	ID=CBEC_457399;Parent=CBEC_457364
IV	QG2082_V1	exon	6476280	6476388	.	+	.	ID=CBEC_457341;Parent=CBEC_457323
IV	QG2082_V1	exon	6476280	6476388	.	+	.	ID=CBEC_457382;Parent=CBEC_457364
IV	QG2082_V1	intron	6476389	6476709	.	+	1	Parent=CBEC_457323;ID=CBEC_457323_intron
IV	QG2082_V1	intron	6476389	6476709	.	+	1	Parent=CBEC_457364;ID=CBEC_457364_intron
IV	QG2082_V1	CDS	6476710	6476839	.	+	1	ID=CBEC_457361;Parent=CBEC_457323
IV	QG2082_V1	CDS	6476710	6476839	.	+	1	ID=CBEC_457400;Parent=CBEC_457364
IV	QG2082_V1	exon	6476710	6477546	.	+	.	ID=CBEC_457383;Parent=CBEC_457364
IV	QG2082_V1	exon	6476710	6477548	.	+	.	ID=CBEC_457342;Parent=CBEC_457323
IV	QG2082_V1	three_prime_UTR	6476840	6477546	.	+	.	ID=CBEC_457404;Parent=CBEC_457364
IV	QG2082_V1	three_prime_UTR	6476840	6477548	.	+	.	ID=CBEC_457363;Parent=CBEC_457323
IV	QG2082_V1	repeat_region	6477058	6477090	.	.	.	X=CAn_56XXXXSimple_repeat;ID=CAn_56XXXXSimple_repeat;intact=TRUE
IV	QG2082_V1	CDS	6477748	6477822	.	-	0	ID=CBEC_457421;Parent=CBEC_457416
IV	QG2082_V1	exon	6477748	6477822	.	-	.	ID=CBEC_457417;Parent=CBEC_457416
IV	QG2082_V1	gene	6477748	6478478	.	-	.	ID=CBEC_457415;Name=EVM prediction IV.1391
IV	QG2082_V1	mRNA	6477748	6478478	.	-	.	ID=CBEC_457416;Parent=CBEC_457415;Name=EVM prediction IV.1391
IV	QG2082_V1	intron	6477823	6477868	.	-	0	Parent=CBEC_457416;ID=CBEC_457416_intron
IV	QG2082_V1	CDS	6477869	6478030	.	-	0	ID=CBEC_457422;Parent=CBEC_457416
IV	QG2082_V1	exon	6477869	6478030	.	-	.	ID=CBEC_457418;Parent=CBEC_457416
IV	QG2082_V1	intron	6478031	6478071	.	-	0	Parent=CBEC_457416;ID=CBEC_457416_intron
IV	QG2082_V1	CDS	6478072	6478284	.	-	0	ID=CBEC_457423;Parent=CBEC_457416
IV	QG2082_V1	exon	6478072	6478284	.	-	.	ID=CBEC_457419;Parent=CBEC_457416
IV	QG2082_V1	intron	6478285	6478325	.	-	0	Parent=CBEC_457416;ID=CBEC_457416_intron
IV	QG2082_V1	CDS	6478326	6478478	.	-	0	ID=CBEC_457424;Parent=CBEC_457416
IV	QG2082_V1	exon	6478326	6478478	.	-	.	ID=CBEC_457420;Parent=CBEC_457416
IV	QG2082_V1	CDS	6478920	6484296	.	-	1	ID=CBEC_457439;Parent=CBEC_457436
IV	QG2082_V1	exon	6478920	6484296	.	-	.	ID=CBEC_457437;Parent=CBEC_457436
IV	QG2082_V1	gene	6478920	6484743	.	-	.	ID=CBEC_457435;Name=EVM prediction IV.1392
IV	QG2082_V1	mRNA	6478920	6484743	.	-	.	ID=CBEC_457436;Parent=CBEC_457435;Name=EVM prediction IV.1392
IV	QG2082_V1	intron	6484297	6484735	.	-	0	Parent=CBEC_457436;ID=CBEC_457436_intron
IV	QG2082_V1	CDS	6484736	6484743	.	-	0	ID=CBEC_457440;Parent=CBEC_457436
IV	QG2082_V1	exon	6484736	6484743	.	-	.	ID=CBEC_457438;Parent=CBEC_457436
IV	QG2082_V1	exon	6485103	6485128	.	+	.	ID=CBEC_457453;Parent=CBEC_457452
IV	QG2082_V1	five_prime_UTR	6485103	6485128	.	+	.	ID=CBEC_457468;Parent=CBEC_457452
IV	QG2082_V1	gene	6485103	6487552	.	+	.	ID=CBEC_457451;Name=EVM prediction IV.1393;celegans_gene_ids=WBGene00011173,WBGene00019920;celegans_gene_names=acs-15,acs-18
IV	QG2082_V1	mRNA	6485103	6487552	.	+	.	ID=CBEC_457452;Parent=CBEC_457451;Name=EVM prediction IV.1393;InterPro=IPR020845,IPR042099,IPR045311,IPR000873;Gene_Ontology=GO:0004467,GO:0006631
IV	QG2082_V1	exon	6485171	6485263	.	+	.	ID=CBEC_457454;Parent=CBEC_457452
IV	QG2082_V1	five_prime_UTR	6485171	6485176	.	+	.	ID=CBEC_457469;Parent=CBEC_457452
IV	QG2082_V1	CDS	6485177	6485263	.	+	0	ID=CBEC_457461;Parent=CBEC_457452
IV	QG2082_V1	intron	6485264	6485305	.	+	0	Parent=CBEC_457452;ID=CBEC_457452_intron
IV	QG2082_V1	CDS	6485306	6485479	.	+	0	ID=CBEC_457462;Parent=CBEC_457452
IV	QG2082_V1	exon	6485306	6485479	.	+	.	ID=CBEC_457455;Parent=CBEC_457452
IV	QG2082_V1	intron	6485480	6485519	.	+	0	Parent=CBEC_457452;ID=CBEC_457452_intron
IV	QG2082_V1	CDS	6485520	6485717	.	+	0	ID=CBEC_457463;Parent=CBEC_457452
IV	QG2082_V1	exon	6485520	6485717	.	+	.	ID=CBEC_457456;Parent=CBEC_457452
IV	QG2082_V1	intron	6485718	6485760	.	+	0	Parent=CBEC_457452;ID=CBEC_457452_intron
IV	QG2082_V1	CDS	6485761	6485905	.	+	0	ID=CBEC_457464;Parent=CBEC_457452
IV	QG2082_V1	exon	6485761	6485905	.	+	.	ID=CBEC_457457;Parent=CBEC_457452
IV	QG2082_V1	intron	6485906	6485948	.	+	2	Parent=CBEC_457452;ID=CBEC_457452_intron
IV	QG2082_V1	CDS	6485949	6486528	.	+	2	ID=CBEC_457465;Parent=CBEC_457452
IV	QG2082_V1	exon	6485949	6486528	.	+	.	ID=CBEC_457458;Parent=CBEC_457452
IV	QG2082_V1	intron	6486529	6486575	.	+	1	Parent=CBEC_457452;ID=CBEC_457452_intron
IV	QG2082_V1	CDS	6486576	6487185	.	+	1	ID=CBEC_457466;Parent=CBEC_457452
IV	QG2082_V1	exon	6486576	6487185	.	+	.	ID=CBEC_457459;Parent=CBEC_457452
IV	QG2082_V1	intron	6487186	6487230	.	+	0	Parent=CBEC_457452;ID=CBEC_457452_intron
IV	QG2082_V1	CDS	6487231	6487539	.	+	0	ID=CBEC_457467;Parent=CBEC_457452
IV	QG2082_V1	exon	6487231	6487552	.	+	.	ID=CBEC_457460;Parent=CBEC_457452
IV	QG2082_V1	three_prime_UTR	6487540	6487552	.	+	.	ID=CBEC_457470;Parent=CBEC_457452
IV	QG2082_V1	CDS	6487946	6488230	.	+	0	ID=CBEC_457484;Parent=CBEC_457482
IV	QG2082_V1	exon	6487946	6488230	.	+	.	ID=CBEC_457483;Parent=CBEC_457482
IV	QG2082_V1	gene	6487946	6488230	.	+	.	ID=CBEC_457481;Name=EVM prediction IV.1394
IV	QG2082_V1	mRNA	6487946	6488230	.	+	.	ID=CBEC_457482;Parent=CBEC_457481;Name=EVM prediction IV.1394
IV	QG2082_V1	repeat_region	6488723	6488763	.	.	.	X=TTTTTCn_9XXXXSimple_repeat;ID=TTTTTCn_9XXXXSimple_repeat;intact=TRUE
IV	QG2082_V1	CDS	6488841	6488943	.	+	0	ID=CBEC_457510;Parent=CBEC_457496
IV	QG2082_V1	exon	6488841	6488943	.	+	.	ID=CBEC_457497;Parent=CBEC_457496
IV	QG2082_V1	gene	6488841	6493828	.	+	.	ID=CBEC_457495;Name=EVM prediction IV.1395;celegans_gene_ids=WBGene00011175;celegans_gene_names=R09E10.5
IV	QG2082_V1	mRNA	6488841	6493828	.	+	.	ID=CBEC_457496;Parent=CBEC_457495;Name=EVM prediction IV.1395;InterPro=IPR005533,IPR003886;Gene_Ontology=GO:0007160
IV	QG2082_V1	intron	6488944	6489008	.	+	2	Parent=CBEC_457496;ID=CBEC_457496_intron
IV	QG2082_V1	CDS	6489009	6489136	.	+	2	ID=CBEC_457511;Parent=CBEC_457496
IV	QG2082_V1	exon	6489009	6489136	.	+	.	ID=CBEC_457498;Parent=CBEC_457496
IV	QG2082_V1	intron	6489137	6489182	.	+	0	Parent=CBEC_457496;ID=CBEC_457496_intron
IV	QG2082_V1	CDS	6489183	6489972	.	+	0	ID=CBEC_457512;Parent=CBEC_457496
IV	QG2082_V1	exon	6489183	6489972	.	+	.	ID=CBEC_457499;Parent=CBEC_457496
IV	QG2082_V1	intron	6489973	6490021	.	+	2	Parent=CBEC_457496;ID=CBEC_457496_intron
IV	QG2082_V1	CDS	6490022	6490282	.	+	2	ID=CBEC_457513;Parent=CBEC_457496
IV	QG2082_V1	exon	6490022	6490282	.	+	.	ID=CBEC_457500;Parent=CBEC_457496
IV	QG2082_V1	intron	6490283	6490331	.	+	2	Parent=CBEC_457496;ID=CBEC_457496_intron
IV	QG2082_V1	CDS	6490332	6490408	.	+	2	ID=CBEC_457514;Parent=CBEC_457496
IV	QG2082_V1	exon	6490332	6490408	.	+	.	ID=CBEC_457501;Parent=CBEC_457496
IV	QG2082_V1	intron	6490409	6490454	.	+	0	Parent=CBEC_457496;ID=CBEC_457496_intron
IV	QG2082_V1	CDS	6490455	6491111	.	+	0	ID=CBEC_457515;Parent=CBEC_457496
IV	QG2082_V1	exon	6490455	6491111	.	+	.	ID=CBEC_457502;Parent=CBEC_457496
IV	QG2082_V1	intron	6491112	6491155	.	+	0	Parent=CBEC_457496;ID=CBEC_457496_intron
IV	QG2082_V1	CDS	6491156	6491274	.	+	0	ID=CBEC_457516;Parent=CBEC_457496
IV	QG2082_V1	exon	6491156	6491274	.	+	.	ID=CBEC_457503;Parent=CBEC_457496
IV	QG2082_V1	intron	6491275	6491319	.	+	1	Parent=CBEC_457496;ID=CBEC_457496_intron
IV	QG2082_V1	CDS	6491320	6491488	.	+	1	ID=CBEC_457517;Parent=CBEC_457496
IV	QG2082_V1	exon	6491320	6491488	.	+	.	ID=CBEC_457504;Parent=CBEC_457496
IV	QG2082_V1	intron	6491489	6491723	.	+	0	Parent=CBEC_457496;ID=CBEC_457496_intron
IV	QG2082_V1	CDS	6491724	6492588	.	+	0	ID=CBEC_457518;Parent=CBEC_457496
IV	QG2082_V1	exon	6491724	6492588	.	+	.	ID=CBEC_457505;Parent=CBEC_457496
IV	QG2082_V1	intron	6492589	6492632	.	+	2	Parent=CBEC_457496;ID=CBEC_457496_intron
IV	QG2082_V1	CDS	6492633	6492813	.	+	2	ID=CBEC_457519;Parent=CBEC_457496
IV	QG2082_V1	exon	6492633	6492813	.	+	.	ID=CBEC_457506;Parent=CBEC_457496
IV	QG2082_V1	intron	6492814	6492857	.	+	1	Parent=CBEC_457496;ID=CBEC_457496_intron
IV	QG2082_V1	CDS	6492858	6492943	.	+	1	ID=CBEC_457520;Parent=CBEC_457496
IV	QG2082_V1	exon	6492858	6492943	.	+	.	ID=CBEC_457507;Parent=CBEC_457496
IV	QG2082_V1	intron	6492944	6492990	.	+	2	Parent=CBEC_457496;ID=CBEC_457496_intron
IV	QG2082_V1	CDS	6492991	6493194	.	+	2	ID=CBEC_457521;Parent=CBEC_457496
IV	QG2082_V1	exon	6492991	6493194	.	+	.	ID=CBEC_457508;Parent=CBEC_457496
IV	QG2082_V1	intron	6493195	6493238	.	+	2	Parent=CBEC_457496;ID=CBEC_457496_intron
IV	QG2082_V1	CDS	6493239	6493828	.	+	2	ID=CBEC_457522;Parent=CBEC_457496
IV	QG2082_V1	exon	6493239	6493828	.	+	.	ID=CBEC_457509;Parent=CBEC_457496
IV	QG2082_V1	repeat_region	6493512	6493554	.	.	.	X=Cluster819_21XXXXLTR-Gypsy;ID=Cluster819_21XXXXLTR-Gypsy;intact=TRUE
IV	QG2082_V1	repeat_region	6493859	6493880	.	.	.	X=TCTn_343XXXXSimple_repeat;ID=TCTn_343XXXXSimple_repeat;intact=TRUE
IV	QG2082_V1	exon	6494798	6494921	.	+	.	ID=CBEC_457535;Parent=CBEC_457534
IV	QG2082_V1	five_prime_UTR	6494798	6494858	.	+	.	ID=CBEC_457543;Parent=CBEC_457534
IV	QG2082_V1	gene	6494798	6495889	.	+	.	ID=CBEC_457533;Name=EVM prediction IV.1396;celegans_gene_ids=WBGene00011176;celegans_gene_names=R09E10.6
IV	QG2082_V1	mRNA	6494798	6495889	.	+	.	ID=CBEC_457534;Parent=CBEC_457533;Name=EVM prediction IV.1396
IV	QG2082_V1	CDS	6494859	6494921	.	+	0	ID=CBEC_457539;Parent=CBEC_457534
IV	QG2082_V1	intron	6494922	6494963	.	+	0	Parent=CBEC_457534;ID=CBEC_457534_intron
IV	QG2082_V1	CDS	6494964	6495227	.	+	0	ID=CBEC_457540;Parent=CBEC_457534
IV	QG2082_V1	exon	6494964	6495227	.	+	.	ID=CBEC_457536;Parent=CBEC_457534
IV	QG2082_V1	intron	6495228	6495273	.	+	0	Parent=CBEC_457534;ID=CBEC_457534_intron
IV	QG2082_V1	CDS	6495274	6495545	.	+	0	ID=CBEC_457541;Parent=CBEC_457534
IV	QG2082_V1	exon	6495274	6495545	.	+	.	ID=CBEC_457537;Parent=CBEC_457534
IV	QG2082_V1	intron	6495546	6495588	.	+	1	Parent=CBEC_457534;ID=CBEC_457534_intron
IV	QG2082_V1	CDS	6495589	6495865	.	+	1	ID=CBEC_457542;Parent=CBEC_457534
IV	QG2082_V1	exon	6495589	6495889	.	+	.	ID=CBEC_457538;Parent=CBEC_457534
IV	QG2082_V1	three_prime_UTR	6495866	6495889	.	+	.	ID=CBEC_457544;Parent=CBEC_457534
IV	QG2082_V1	exon	6495872	6496298	.	-	.	ID=CBEC_457557;Parent=CBEC_457556
IV	QG2082_V1	gene	6495872	6501857	.	-	.	ID=CBEC_457555;Name=EVM prediction IV.1397;celegans_gene_ids=WBGene00004140;celegans_gene_names=ebax-1
IV	QG2082_V1	mRNA	6495872	6501857	.	-	.	ID=CBEC_457556;Parent=CBEC_457555;Name=EVM prediction IV.1397;InterPro=IPR007527;Gene_Ontology=GO:0008270
IV	QG2082_V1	three_prime_UTR	6495872	6496136	.	-	.	ID=CBEC_457585;Parent=CBEC_457556
IV	QG2082_V1	CDS	6496137	6496298	.	-	0	ID=CBEC_457571;Parent=CBEC_457556
IV	QG2082_V1	intron	6496299	6496349	.	-	0	Parent=CBEC_457556;ID=CBEC_457556_intron
IV	QG2082_V1	CDS	6496350	6496475	.	-	0	ID=CBEC_457572;Parent=CBEC_457556
IV	QG2082_V1	exon	6496350	6496475	.	-	.	ID=CBEC_457558;Parent=CBEC_457556
IV	QG2082_V1	intron	6496476	6496523	.	-	1	Parent=CBEC_457556;ID=CBEC_457556_intron
IV	QG2082_V1	CDS	6496524	6496665	.	-	1	ID=CBEC_457573;Parent=CBEC_457556
IV	QG2082_V1	exon	6496524	6496665	.	-	.	ID=CBEC_457559;Parent=CBEC_457556
IV	QG2082_V1	intron	6496666	6496709	.	-	0	Parent=CBEC_457556;ID=CBEC_457556_intron
IV	QG2082_V1	CDS	6496710	6496855	.	-	0	ID=CBEC_457574;Parent=CBEC_457556
IV	QG2082_V1	exon	6496710	6496855	.	-	.	ID=CBEC_457560;Parent=CBEC_457556
IV	QG2082_V1	intron	6496856	6496899	.	-	1	Parent=CBEC_457556;ID=CBEC_457556_intron
IV	QG2082_V1	CDS	6496900	6497149	.	-	1	ID=CBEC_457575;Parent=CBEC_457556
IV	QG2082_V1	exon	6496900	6497149	.	-	.	ID=CBEC_457561;Parent=CBEC_457556
IV	QG2082_V1	intron	6497150	6497191	.	-	0	Parent=CBEC_457556;ID=CBEC_457556_intron
IV	QG2082_V1	CDS	6497192	6497367	.	-	0	ID=CBEC_457576;Parent=CBEC_457556
IV	QG2082_V1	exon	6497192	6497367	.	-	.	ID=CBEC_457562;Parent=CBEC_457556
IV	QG2082_V1	repeat_region	6497302	6497340	.	.	.	X=TGCTGTn_3XXXXSimple_repeat;ID=TGCTGTn_3XXXXSimple_repeat;intact=TRUE
IV	QG2082_V1	intron	6497368	6497406	.	-	1	Parent=CBEC_457556;ID=CBEC_457556_intron
IV	QG2082_V1	CDS	6497407	6498310	.	-	1	ID=CBEC_457577;Parent=CBEC_457556
IV	QG2082_V1	exon	6497407	6498310	.	-	.	ID=CBEC_457563;Parent=CBEC_457556
IV	QG2082_V1	intron	6498311	6498356	.	-	1	Parent=CBEC_457556;ID=CBEC_457556_intron
IV	QG2082_V1	CDS	6498357	6498563	.	-	1	ID=CBEC_457578;Parent=CBEC_457556
IV	QG2082_V1	exon	6498357	6498563	.	-	.	ID=CBEC_457564;Parent=CBEC_457556
IV	QG2082_V1	intron	6498564	6498609	.	-	0	Parent=CBEC_457556;ID=CBEC_457556_intron
IV	QG2082_V1	CDS	6498610	6499085	.	-	0	ID=CBEC_457579;Parent=CBEC_457556
IV	QG2082_V1	exon	6498610	6499085	.	-	.	ID=CBEC_457565;Parent=CBEC_457556
IV	QG2082_V1	intron	6499086	6499133	.	-	1	Parent=CBEC_457556;ID=CBEC_457556_intron
IV	QG2082_V1	CDS	6499134	6500847	.	-	1	ID=CBEC_457580;Parent=CBEC_457556
IV	QG2082_V1	exon	6499134	6500847	.	-	.	ID=CBEC_457566;Parent=CBEC_457556
IV	QG2082_V1	repeat_region	6499776	6499811	.	.	.	X=CTTn_419XXXXSimple_repeat;ID=CTTn_419XXXXSimple_repeat;intact=TRUE
IV	QG2082_V1	intron	6500848	6500894	.	-	1	Parent=CBEC_457556;ID=CBEC_457556_intron
IV	QG2082_V1	CDS	6500895	6501191	.	-	1	ID=CBEC_457581;Parent=CBEC_457556
IV	QG2082_V1	exon	6500895	6501191	.	-	.	ID=CBEC_457567;Parent=CBEC_457556
IV	QG2082_V1	intron	6501192	6501238	.	-	2	Parent=CBEC_457556;ID=CBEC_457556_intron
IV	QG2082_V1	CDS	6501239	6501587	.	-	2	ID=CBEC_457582;Parent=CBEC_457556
IV	QG2082_V1	exon	6501239	6501587	.	-	.	ID=CBEC_457568;Parent=CBEC_457556
IV	QG2082_V1	intron	6501588	6501631	.	-	0	Parent=CBEC_457556;ID=CBEC_457556_intron
IV	QG2082_V1	CDS	6501632	6501749	.	-	0	ID=CBEC_457583;Parent=CBEC_457556
IV	QG2082_V1	exon	6501632	6501749	.	-	.	ID=CBEC_457569;Parent=CBEC_457556
IV	QG2082_V1	intron	6501750	6501794	.	-	0	Parent=CBEC_457556;ID=CBEC_457556_intron
IV	QG2082_V1	CDS	6501795	6501857	.	-	0	ID=CBEC_457584;Parent=CBEC_457556
IV	QG2082_V1	exon	6501795	6501857	.	-	.	ID=CBEC_457570;Parent=CBEC_457556
IV	QG2082_V1	exon	6503209	6503271	.	+	.	ID=CBEC_457598;Parent=CBEC_457597
IV	QG2082_V1	five_prime_UTR	6503209	6503271	.	+	.	ID=CBEC_457615;Parent=CBEC_457597
IV	QG2082_V1	gene	6503209	6505301	.	+	.	ID=CBEC_457596;Name=EVM prediction IV.1398;celegans_gene_ids=WBGene00004297;celegans_gene_names=rad-51
IV	QG2082_V1	mRNA	6503209	6505301	.	+	.	ID=CBEC_457597;Parent=CBEC_457596;Name=EVM prediction IV.1398;InterPro=IPR020588,IPR016467,IPR013632,IPR003593,IPR010995,IPR020587,IPR011941,IPR027417;Gene_Ontology=GO:0003677,GO:0005524,GO:0140664,GO:0006281,GO:0016887,GO:0000166,GO:0008094,GO:0006259,GO:0000150,GO:0003690,GO:0003697,GO:0000724,GO:1990426
IV	QG2082_V1	exon	6503508	6503587	.	+	.	ID=CBEC_457599;Parent=CBEC_457597
IV	QG2082_V1	five_prime_UTR	6503508	6503515	.	+	.	ID=CBEC_457616;Parent=CBEC_457597
IV	QG2082_V1	CDS	6503516	6503587	.	+	0	ID=CBEC_457607;Parent=CBEC_457597
IV	QG2082_V1	intron	6503588	6503630	.	+	0	Parent=CBEC_457597;ID=CBEC_457597_intron
IV	QG2082_V1	CDS	6503631	6503693	.	+	0	ID=CBEC_457608;Parent=CBEC_457597
IV	QG2082_V1	exon	6503631	6503693	.	+	.	ID=CBEC_457600;Parent=CBEC_457597
IV	QG2082_V1	intron	6503694	6503741	.	+	0	Parent=CBEC_457597;ID=CBEC_457597_intron
IV	QG2082_V1	CDS	6503742	6503879	.	+	0	ID=CBEC_457609;Parent=CBEC_457597
IV	QG2082_V1	exon	6503742	6503879	.	+	.	ID=CBEC_457601;Parent=CBEC_457597
IV	QG2082_V1	intron	6503880	6504034	.	+	0	Parent=CBEC_457597;ID=CBEC_457597_intron
IV	QG2082_V1	CDS	6504035	6504181	.	+	0	ID=CBEC_457610;Parent=CBEC_457597
IV	QG2082_V1	exon	6504035	6504181	.	+	.	ID=CBEC_457602;Parent=CBEC_457597
IV	QG2082_V1	intron	6504182	6504231	.	+	0	Parent=CBEC_457597;ID=CBEC_457597_intron
IV	QG2082_V1	CDS	6504232	6504389	.	+	0	ID=CBEC_457611;Parent=CBEC_457597
IV	QG2082_V1	exon	6504232	6504389	.	+	.	ID=CBEC_457603;Parent=CBEC_457597
IV	QG2082_V1	intron	6504390	6504434	.	+	1	Parent=CBEC_457597;ID=CBEC_457597_intron
IV	QG2082_V1	CDS	6504435	6504526	.	+	1	ID=CBEC_457612;Parent=CBEC_457597
IV	QG2082_V1	exon	6504435	6504526	.	+	.	ID=CBEC_457604;Parent=CBEC_457597
IV	QG2082_V1	intron	6504527	6504611	.	+	2	Parent=CBEC_457597;ID=CBEC_457597_intron
IV	QG2082_V1	CDS	6504612	6504888	.	+	2	ID=CBEC_457613;Parent=CBEC_457597
IV	QG2082_V1	exon	6504612	6504888	.	+	.	ID=CBEC_457605;Parent=CBEC_457597
IV	QG2082_V1	intron	6504889	6504933	.	+	1	Parent=CBEC_457597;ID=CBEC_457597_intron
IV	QG2082_V1	CDS	6504934	6505060	.	+	1	ID=CBEC_457614;Parent=CBEC_457597
IV	QG2082_V1	exon	6504934	6505301	.	+	.	ID=CBEC_457606;Parent=CBEC_457597
IV	QG2082_V1	three_prime_UTR	6505061	6505301	.	+	.	ID=CBEC_457617;Parent=CBEC_457597
IV	QG2082_V1	CDS	6505417	6505491	.	+	0	ID=CBEC_457637;Parent=CBEC_457629
IV	QG2082_V1	exon	6505417	6505491	.	+	.	ID=CBEC_457630;Parent=CBEC_457629
IV	QG2082_V1	gene	6505417	6507130	.	+	.	ID=CBEC_457628;Name=EVM prediction IV.1399;celegans_gene_ids=WBGene00006568;celegans_gene_names=thk-1
IV	QG2082_V1	mRNA	6505417	6507130	.	+	.	ID=CBEC_457629;Parent=CBEC_457628;Name=EVM prediction IV.1399;InterPro=IPR020633,IPR001267,IPR027417;Gene_Ontology=GO:0004797,GO:0005524
IV	QG2082_V1	intron	6505492	6506126	.	+	0	Parent=CBEC_457629;ID=CBEC_457629_intron
IV	QG2082_V1	CDS	6506127	6506239	.	+	0	ID=CBEC_457638;Parent=CBEC_457629
IV	QG2082_V1	exon	6506127	6506239	.	+	.	ID=CBEC_457631;Parent=CBEC_457629
IV	QG2082_V1	intron	6506240	6506283	.	+	1	Parent=CBEC_457629;ID=CBEC_457629_intron
IV	QG2082_V1	CDS	6506284	6506397	.	+	1	ID=CBEC_457639;Parent=CBEC_457629
IV	QG2082_V1	exon	6506284	6506397	.	+	.	ID=CBEC_457632;Parent=CBEC_457629
IV	QG2082_V1	intron	6506398	6506442	.	+	1	Parent=CBEC_457629;ID=CBEC_457629_intron
IV	QG2082_V1	CDS	6506443	6506548	.	+	1	ID=CBEC_457640;Parent=CBEC_457629
IV	QG2082_V1	exon	6506443	6506548	.	+	.	ID=CBEC_457633;Parent=CBEC_457629
IV	QG2082_V1	intron	6506549	6506590	.	+	0	Parent=CBEC_457629;ID=CBEC_457629_intron
IV	QG2082_V1	CDS	6506591	6506680	.	+	0	ID=CBEC_457641;Parent=CBEC_457629
IV	QG2082_V1	exon	6506591	6506680	.	+	.	ID=CBEC_457634;Parent=CBEC_457629
IV	QG2082_V1	intron	6506681	6506726	.	+	0	Parent=CBEC_457629;ID=CBEC_457629_intron
IV	QG2082_V1	CDS	6506727	6506957	.	+	0	ID=CBEC_457642;Parent=CBEC_457629
IV	QG2082_V1	exon	6506727	6506957	.	+	.	ID=CBEC_457635;Parent=CBEC_457629
IV	QG2082_V1	intron	6506958	6507004	.	+	0	Parent=CBEC_457629;ID=CBEC_457629_intron
IV	QG2082_V1	CDS	6507005	6507130	.	+	0	ID=CBEC_457643;Parent=CBEC_457629
IV	QG2082_V1	exon	6507005	6507130	.	+	.	ID=CBEC_457636;Parent=CBEC_457629
IV	QG2082_V1	CDS	6507322	6507585	.	-	0	ID=CBEC_457660;Parent=CBEC_457655
IV	QG2082_V1	exon	6507322	6507585	.	-	.	ID=CBEC_457656;Parent=CBEC_457655
IV	QG2082_V1	gene	6507322	6508310	.	-	.	ID=CBEC_457654;Name=EVM prediction IV.1400;celegans_gene_ids=WBGene00012784,WBGene00017815;celegans_gene_names=F26B1.1,Y43C5A.4
IV	QG2082_V1	mRNA	6507322	6508310	.	-	.	ID=CBEC_457655;Parent=CBEC_457654;Name=EVM prediction IV.1400
IV	QG2082_V1	intron	6507586	6507630	.	-	2	Parent=CBEC_457655;ID=CBEC_457655_intron
IV	QG2082_V1	CDS	6507631	6507875	.	-	2	ID=CBEC_457661;Parent=CBEC_457655
IV	QG2082_V1	exon	6507631	6507875	.	-	.	ID=CBEC_457657;Parent=CBEC_457655
IV	QG2082_V1	intron	6507876	6507920	.	-	2	Parent=CBEC_457655;ID=CBEC_457655_intron
IV	QG2082_V1	CDS	6507921	6507998	.	-	2	ID=CBEC_457662;Parent=CBEC_457655
IV	QG2082_V1	exon	6507921	6507998	.	-	.	ID=CBEC_457658;Parent=CBEC_457655
IV	QG2082_V1	intron	6507999	6508276	.	-	0	Parent=CBEC_457655;ID=CBEC_457655_intron
IV	QG2082_V1	CDS	6508277	6508310	.	-	0	ID=CBEC_457663;Parent=CBEC_457655
IV	QG2082_V1	exon	6508277	6508310	.	-	.	ID=CBEC_457659;Parent=CBEC_457655
IV	QG2082_V1	CDS	6508425	6508621	.	-	2	ID=CBEC_457678;Parent=CBEC_457675
IV	QG2082_V1	exon	6508425	6508621	.	-	.	ID=CBEC_457676;Parent=CBEC_457675
IV	QG2082_V1	gene	6508425	6508732	.	-	.	ID=CBEC_457674;Name=EVM prediction IV.1401;celegans_gene_ids=WBGene00044922;celegans_gene_names=Y43C5A.7
IV	QG2082_V1	mRNA	6508425	6508732	.	-	.	ID=CBEC_457675;Parent=CBEC_457674;Name=EVM prediction IV.1401
IV	QG2082_V1	repeat_region	6508563	6508592	.	.	.	X=TCCCATn_2XXXXSimple_repeat;ID=TCCCATn_2XXXXSimple_repeat;intact=TRUE
IV	QG2082_V1	intron	6508622	6508668	.	-	0	Parent=CBEC_457675;ID=CBEC_457675_intron
IV	QG2082_V1	CDS	6508669	6508732	.	-	0	ID=CBEC_457679;Parent=CBEC_457675
IV	QG2082_V1	exon	6508669	6508732	.	-	.	ID=CBEC_457677;Parent=CBEC_457675
IV	QG2082_V1	CDS	6510092	6510333	.	-	2	ID=CBEC_457694;Parent=CBEC_457691
IV	QG2082_V1	exon	6510092	6510333	.	-	.	ID=CBEC_457692;Parent=CBEC_457691
IV	QG2082_V1	gene	6510092	6510438	.	-	.	ID=CBEC_457690;Name=EVM prediction IV.1402;celegans_gene_ids=WBGene00012783;celegans_gene_names=Y43C5A.3
IV	QG2082_V1	mRNA	6510092	6510438	.	-	.	ID=CBEC_457691;Parent=CBEC_457690;Name=EVM prediction IV.1402
IV	QG2082_V1	intron	6510334	6510377	.	-	0	Parent=CBEC_457691;ID=CBEC_457691_intron
IV	QG2082_V1	CDS	6510378	6510438	.	-	0	ID=CBEC_457695;Parent=CBEC_457691
IV	QG2082_V1	exon	6510378	6510438	.	-	.	ID=CBEC_457693;Parent=CBEC_457691
IV	QG2082_V1	CDS	6510850	6511021	.	-	1	ID=CBEC_457720;Parent=CBEC_457707
IV	QG2082_V1	exon	6510850	6511021	.	-	.	ID=CBEC_457708;Parent=CBEC_457707
IV	QG2082_V1	gene	6510850	6512661	.	-	.	ID=CBEC_457706;Name=EVM prediction IV.1403;celegans_gene_ids=WBGene00012782,WBGene00016769;celegans_gene_names=C49C8.5,Y43C5A.2
IV	QG2082_V1	mRNA	6510850	6512661	.	-	.	ID=CBEC_457707;Parent=CBEC_457706;Name=EVM prediction IV.1403;InterPro=IPR014716,IPR002181,IPR036056
IV	QG2082_V1	intron	6511022	6511066	.	-	1	Parent=CBEC_457707;ID=CBEC_457707_intron
IV	QG2082_V1	CDS	6511067	6511144	.	-	1	ID=CBEC_457721;Parent=CBEC_457707
IV	QG2082_V1	exon	6511067	6511144	.	-	.	ID=CBEC_457709;Parent=CBEC_457707
IV	QG2082_V1	intron	6511145	6511188	.	-	1	Parent=CBEC_457707;ID=CBEC_457707_intron
IV	QG2082_V1	CDS	6511189	6511248	.	-	1	ID=CBEC_457722;Parent=CBEC_457707
IV	QG2082_V1	exon	6511189	6511248	.	-	.	ID=CBEC_457710;Parent=CBEC_457707
IV	QG2082_V1	intron	6511249	6511294	.	-	2	Parent=CBEC_457707;ID=CBEC_457707_intron
IV	QG2082_V1	CDS	6511295	6511352	.	-	2	ID=CBEC_457723;Parent=CBEC_457707
IV	QG2082_V1	exon	6511295	6511352	.	-	.	ID=CBEC_457711;Parent=CBEC_457707
IV	QG2082_V1	intron	6511353	6511396	.	-	0	Parent=CBEC_457707;ID=CBEC_457707_intron
IV	QG2082_V1	CDS	6511397	6511475	.	-	0	ID=CBEC_457724;Parent=CBEC_457707
IV	QG2082_V1	exon	6511397	6511475	.	-	.	ID=CBEC_457712;Parent=CBEC_457707
IV	QG2082_V1	intron	6511476	6511516	.	-	1	Parent=CBEC_457707;ID=CBEC_457707_intron
IV	QG2082_V1	CDS	6511517	6511724	.	-	1	ID=CBEC_457725;Parent=CBEC_457707
IV	QG2082_V1	exon	6511517	6511724	.	-	.	ID=CBEC_457713;Parent=CBEC_457707
IV	QG2082_V1	intron	6511725	6511772	.	-	2	Parent=CBEC_457707;ID=CBEC_457707_intron
IV	QG2082_V1	CDS	6511773	6511908	.	-	2	ID=CBEC_457726;Parent=CBEC_457707
IV	QG2082_V1	exon	6511773	6511908	.	-	.	ID=CBEC_457714;Parent=CBEC_457707
IV	QG2082_V1	intron	6511909	6511950	.	-	1	Parent=CBEC_457707;ID=CBEC_457707_intron
IV	QG2082_V1	CDS	6511951	6512048	.	-	1	ID=CBEC_457727;Parent=CBEC_457707
IV	QG2082_V1	exon	6511951	6512048	.	-	.	ID=CBEC_457715;Parent=CBEC_457707
IV	QG2082_V1	intron	6512049	6512090	.	-	0	Parent=CBEC_457707;ID=CBEC_457707_intron
IV	QG2082_V1	CDS	6512091	6512224	.	-	0	ID=CBEC_457728;Parent=CBEC_457707
IV	QG2082_V1	exon	6512091	6512224	.	-	.	ID=CBEC_457716;Parent=CBEC_457707
IV	QG2082_V1	intron	6512225	6512266	.	-	1	Parent=CBEC_457707;ID=CBEC_457707_intron
IV	QG2082_V1	CDS	6512267	6512387	.	-	1	ID=CBEC_457729;Parent=CBEC_457707
IV	QG2082_V1	exon	6512267	6512387	.	-	.	ID=CBEC_457717;Parent=CBEC_457707
IV	QG2082_V1	intron	6512388	6512432	.	-	0	Parent=CBEC_457707;ID=CBEC_457707_intron
IV	QG2082_V1	CDS	6512433	6512575	.	-	0	ID=CBEC_457730;Parent=CBEC_457707
IV	QG2082_V1	exon	6512433	6512575	.	-	.	ID=CBEC_457718;Parent=CBEC_457707
IV	QG2082_V1	intron	6512576	6512622	.	-	0	Parent=CBEC_457707;ID=CBEC_457707_intron
IV	QG2082_V1	CDS	6512623	6512661	.	-	0	ID=CBEC_457731;Parent=CBEC_457707
IV	QG2082_V1	exon	6512623	6512661	.	-	.	ID=CBEC_457719;Parent=CBEC_457707
IV	QG2082_V1	exon	6512813	6513037	.	-	.	ID=CBEC_457744;Parent=CBEC_457743
IV	QG2082_V1	gene	6512813	6515029	.	-	.	ID=CBEC_457742;Name=EVM prediction IV.1404;celegans_gene_ids=WBGene00012782,WBGene00016769;celegans_gene_names=C49C8.5,Y43C5A.2
IV	QG2082_V1	mRNA	6512813	6515029	.	-	.	ID=CBEC_457743;Parent=CBEC_457742;Name=EVM prediction IV.1404;InterPro=IPR002181,IPR036056,IPR014716
IV	QG2082_V1	three_prime_UTR	6512813	6512871	.	-	.	ID=CBEC_457771;Parent=CBEC_457743
IV	QG2082_V1	CDS	6512872	6513037	.	-	1	ID=CBEC_457757;Parent=CBEC_457743
IV	QG2082_V1	intron	6513038	6513080	.	-	1	Parent=CBEC_457743;ID=CBEC_457743_intron
IV	QG2082_V1	CDS	6513081	6513158	.	-	1	ID=CBEC_457758;Parent=CBEC_457743
IV	QG2082_V1	exon	6513081	6513158	.	-	.	ID=CBEC_457745;Parent=CBEC_457743
IV	QG2082_V1	intron	6513159	6513202	.	-	1	Parent=CBEC_457743;ID=CBEC_457743_intron
IV	QG2082_V1	CDS	6513203	6513262	.	-	1	ID=CBEC_457759;Parent=CBEC_457743
IV	QG2082_V1	exon	6513203	6513262	.	-	.	ID=CBEC_457746;Parent=CBEC_457743
IV	QG2082_V1	intron	6513263	6513304	.	-	2	Parent=CBEC_457743;ID=CBEC_457743_intron
IV	QG2082_V1	CDS	6513305	6513362	.	-	2	ID=CBEC_457760;Parent=CBEC_457743
IV	QG2082_V1	exon	6513305	6513362	.	-	.	ID=CBEC_457747;Parent=CBEC_457743
IV	QG2082_V1	intron	6513363	6513403	.	-	0	Parent=CBEC_457743;ID=CBEC_457743_intron
IV	QG2082_V1	CDS	6513404	6513482	.	-	0	ID=CBEC_457761;Parent=CBEC_457743
IV	QG2082_V1	exon	6513404	6513482	.	-	.	ID=CBEC_457748;Parent=CBEC_457743
IV	QG2082_V1	intron	6513483	6513524	.	-	1	Parent=CBEC_457743;ID=CBEC_457743_intron
IV	QG2082_V1	CDS	6513525	6513732	.	-	1	ID=CBEC_457762;Parent=CBEC_457743
IV	QG2082_V1	exon	6513525	6513732	.	-	.	ID=CBEC_457749;Parent=CBEC_457743
IV	QG2082_V1	intron	6513733	6513776	.	-	2	Parent=CBEC_457743;ID=CBEC_457743_intron
IV	QG2082_V1	CDS	6513777	6513912	.	-	2	ID=CBEC_457763;Parent=CBEC_457743
IV	QG2082_V1	exon	6513777	6513912	.	-	.	ID=CBEC_457750;Parent=CBEC_457743
IV	QG2082_V1	intron	6513913	6513955	.	-	1	Parent=CBEC_457743;ID=CBEC_457743_intron
IV	QG2082_V1	CDS	6513956	6514083	.	-	1	ID=CBEC_457764;Parent=CBEC_457743
IV	QG2082_V1	exon	6513956	6514083	.	-	.	ID=CBEC_457751;Parent=CBEC_457743
IV	QG2082_V1	intron	6514084	6514128	.	-	0	Parent=CBEC_457743;ID=CBEC_457743_intron
IV	QG2082_V1	CDS	6514129	6514268	.	-	0	ID=CBEC_457765;Parent=CBEC_457743
IV	QG2082_V1	exon	6514129	6514268	.	-	.	ID=CBEC_457752;Parent=CBEC_457743
IV	QG2082_V1	intron	6514269	6514314	.	-	1	Parent=CBEC_457743;ID=CBEC_457743_intron
IV	QG2082_V1	CDS	6514315	6514447	.	-	1	ID=CBEC_457766;Parent=CBEC_457743
IV	QG2082_V1	exon	6514315	6514447	.	-	.	ID=CBEC_457753;Parent=CBEC_457743
IV	QG2082_V1	intron	6514448	6514490	.	-	0	Parent=CBEC_457743;ID=CBEC_457743_intron
IV	QG2082_V1	CDS	6514491	6514636	.	-	0	ID=CBEC_457767;Parent=CBEC_457743
IV	QG2082_V1	exon	6514491	6514636	.	-	.	ID=CBEC_457754;Parent=CBEC_457743
IV	QG2082_V1	intron	6514637	6514834	.	-	0	Parent=CBEC_457743;ID=CBEC_457743_intron
IV	QG2082_V1	CDS	6514835	6514876	.	-	0	ID=CBEC_457768;Parent=CBEC_457743
IV	QG2082_V1	exon	6514835	6514891	.	-	.	ID=CBEC_457755;Parent=CBEC_457743
IV	QG2082_V1	five_prime_UTR	6514877	6514891	.	-	.	ID=CBEC_457769;Parent=CBEC_457743
IV	QG2082_V1	exon	6514938	6515029	.	-	.	ID=CBEC_457756;Parent=CBEC_457743
IV	QG2082_V1	five_prime_UTR	6514938	6515029	.	-	.	ID=CBEC_457770;Parent=CBEC_457743
IV	QG2082_V1	CDS	6517229	6517371	.	+	0	ID=CBEC_457791;Parent=CBEC_457783
IV	QG2082_V1	exon	6517229	6517371	.	+	.	ID=CBEC_457784;Parent=CBEC_457783
IV	QG2082_V1	gene	6517229	6519117	.	+	.	ID=CBEC_457782;Name=EVM prediction IV.1405;celegans_gene_ids=WBGene00008511;celegans_gene_names=F01G10.9
IV	QG2082_V1	mRNA	6517229	6519117	.	+	.	ID=CBEC_457783;Parent=CBEC_457782;Name=EVM prediction IV.1405
IV	QG2082_V1	intron	6517372	6517542	.	+	1	Parent=CBEC_457783;ID=CBEC_457783_intron
IV	QG2082_V1	CDS	6517543	6517639	.	+	1	ID=CBEC_457792;Parent=CBEC_457783
IV	QG2082_V1	exon	6517543	6517639	.	+	.	ID=CBEC_457785;Parent=CBEC_457783
IV	QG2082_V1	intron	6517640	6517684	.	+	0	Parent=CBEC_457783;ID=CBEC_457783_intron
IV	QG2082_V1	CDS	6517685	6517891	.	+	0	ID=CBEC_457793;Parent=CBEC_457783
IV	QG2082_V1	exon	6517685	6517891	.	+	.	ID=CBEC_457786;Parent=CBEC_457783
IV	QG2082_V1	intron	6517892	6518044	.	+	0	Parent=CBEC_457783;ID=CBEC_457783_intron
IV	QG2082_V1	CDS	6518045	6518205	.	+	0	ID=CBEC_457794;Parent=CBEC_457783
IV	QG2082_V1	exon	6518045	6518205	.	+	.	ID=CBEC_457787;Parent=CBEC_457783
IV	QG2082_V1	intron	6518206	6518253	.	+	1	Parent=CBEC_457783;ID=CBEC_457783_intron
IV	QG2082_V1	CDS	6518254	6518384	.	+	1	ID=CBEC_457795;Parent=CBEC_457783
IV	QG2082_V1	exon	6518254	6518384	.	+	.	ID=CBEC_457788;Parent=CBEC_457783
IV	QG2082_V1	intron	6518385	6518428	.	+	2	Parent=CBEC_457783;ID=CBEC_457783_intron
IV	QG2082_V1	CDS	6518429	6519000	.	+	2	ID=CBEC_457796;Parent=CBEC_457783
IV	QG2082_V1	exon	6518429	6519000	.	+	.	ID=CBEC_457789;Parent=CBEC_457783
IV	QG2082_V1	intron	6519001	6519042	.	+	0	Parent=CBEC_457783;ID=CBEC_457783_intron
IV	QG2082_V1	CDS	6519043	6519117	.	+	0	ID=CBEC_457797;Parent=CBEC_457783
IV	QG2082_V1	exon	6519043	6519117	.	+	.	ID=CBEC_457790;Parent=CBEC_457783
IV	QG2082_V1	exon	6519260	6519674	.	-	.	ID=CBEC_457810;Parent=CBEC_457809
IV	QG2082_V1	gene	6519260	6524596	.	-	.	ID=CBEC_457808;Name=EVM prediction IV.1406;celegans_gene_ids=WBGene00000910;celegans_gene_names=daf-14
IV	QG2082_V1	mRNA	6519260	6524596	.	-	.	ID=CBEC_457809;Parent=CBEC_457808;Name=EVM prediction IV.1406;InterPro=IPR001132,IPR013790,IPR008984,IPR017855;Gene_Ontology=GO:0006355,GO:0005515
IV	QG2082_V1	three_prime_UTR	6519260	6519503	.	-	.	ID=CBEC_457822;Parent=CBEC_457809
IV	QG2082_V1	CDS	6519504	6519674	.	-	0	ID=CBEC_457816;Parent=CBEC_457809
IV	QG2082_V1	intron	6519675	6519721	.	-	0	Parent=CBEC_457809;ID=CBEC_457809_intron
IV	QG2082_V1	CDS	6519722	6520132	.	-	0	ID=CBEC_457817;Parent=CBEC_457809
IV	QG2082_V1	exon	6519722	6520132	.	-	.	ID=CBEC_457811;Parent=CBEC_457809
IV	QG2082_V1	intron	6520133	6520178	.	-	1	Parent=CBEC_457809;ID=CBEC_457809_intron
IV	QG2082_V1	CDS	6520179	6520398	.	-	1	ID=CBEC_457818;Parent=CBEC_457809
IV	QG2082_V1	exon	6520179	6520398	.	-	.	ID=CBEC_457812;Parent=CBEC_457809
IV	QG2082_V1	intron	6520399	6521981	.	-	2	Parent=CBEC_457809;ID=CBEC_457809_intron
IV	QG2082_V1	exon	6520730	6520919	.	+	.	ID=CBEC_457835;Parent=CBEC_457834
IV	QG2082_V1	five_prime_UTR	6520730	6520885	.	+	.	ID=CBEC_457845;Parent=CBEC_457834
IV	QG2082_V1	gene	6520730	6521766	.	+	.	ID=CBEC_457833;Name=** NO NAME ASSIGNED **
IV	QG2082_V1	mRNA	6520730	6521766	.	+	.	ID=CBEC_457834;Parent=CBEC_457833;Name=** NO NAME ASSIGNED **
IV	QG2082_V1	CDS	6520886	6520919	.	+	0	ID=CBEC_457840;Parent=CBEC_457834
IV	QG2082_V1	intron	6520920	6521019	.	+	2	Parent=CBEC_457834;ID=CBEC_457834_intron
IV	QG2082_V1	CDS	6521020	6521106	.	+	2	ID=CBEC_457841;Parent=CBEC_457834
IV	QG2082_V1	exon	6521020	6521106	.	+	.	ID=CBEC_457836;Parent=CBEC_457834
IV	QG2082_V1	intron	6521107	6521147	.	+	2	Parent=CBEC_457834;ID=CBEC_457834_intron
IV	QG2082_V1	CDS	6521148	6521377	.	+	2	ID=CBEC_457842;Parent=CBEC_457834
IV	QG2082_V1	exon	6521148	6521377	.	+	.	ID=CBEC_457837;Parent=CBEC_457834
IV	QG2082_V1	intron	6521378	6521425	.	+	0	Parent=CBEC_457834;ID=CBEC_457834_intron
IV	QG2082_V1	CDS	6521426	6521548	.	+	0	ID=CBEC_457843;Parent=CBEC_457834
IV	QG2082_V1	exon	6521426	6521548	.	+	.	ID=CBEC_457838;Parent=CBEC_457834
IV	QG2082_V1	intron	6521549	6521592	.	+	0	Parent=CBEC_457834;ID=CBEC_457834_intron
IV	QG2082_V1	CDS	6521593	6521748	.	+	0	ID=CBEC_457844;Parent=CBEC_457834
IV	QG2082_V1	exon	6521593	6521766	.	+	.	ID=CBEC_457839;Parent=CBEC_457834
IV	QG2082_V1	three_prime_UTR	6521749	6521766	.	+	.	ID=CBEC_457846;Parent=CBEC_457834
IV	QG2082_V1	CDS	6521982	6522195	.	-	2	ID=CBEC_457819;Parent=CBEC_457809
IV	QG2082_V1	exon	6521982	6522195	.	-	.	ID=CBEC_457813;Parent=CBEC_457809
IV	QG2082_V1	intron	6522196	6522238	.	-	1	Parent=CBEC_457809;ID=CBEC_457809_intron
IV	QG2082_V1	CDS	6522239	6522288	.	-	1	ID=CBEC_457820;Parent=CBEC_457809
IV	QG2082_V1	exon	6522239	6522288	.	-	.	ID=CBEC_457814;Parent=CBEC_457809
IV	QG2082_V1	intron	6522289	6524489	.	-	0	Parent=CBEC_457809;ID=CBEC_457809_intron
IV	QG2082_V1	repeat_region	6523067	6523106	.	.	.	X=GAGTn_2XXXXSimple_repeat;ID=GAGTn_2XXXXSimple_repeat;intact=TRUE
IV	QG2082_V1	repeat_region	6523266	6523294	.	.	.	X=GGAn_15XXXXSimple_repeat;ID=GGAn_15XXXXSimple_repeat;intact=TRUE
IV	QG2082_V1	CDS	6524490	6524596	.	-	0	ID=CBEC_457821;Parent=CBEC_457809
IV	QG2082_V1	exon	6524490	6524596	.	-	.	ID=CBEC_457815;Parent=CBEC_457809
IV	QG2082_V1	repeat_region	6530502	6530526	.	.	.	X=CATn_19XXXXSimple_repeat;ID=CATn_19XXXXSimple_repeat;intact=TRUE
IV	QG2082_V1	CDS	6532400	6532494	.	+	0	ID=CBEC_457864;Parent=CBEC_457858
IV	QG2082_V1	exon	6532400	6532494	.	+	.	ID=CBEC_457859;Parent=CBEC_457858
IV	QG2082_V1	gene	6532400	6533667	.	+	.	ID=CBEC_457857;Name=EVM prediction IV.1407;celegans_gene_ids=WBGene00001163;celegans_gene_names=efn-2
IV	QG2082_V1	mRNA	6532400	6533667	.	+	.	ID=CBEC_457858;Parent=CBEC_457857;Name=EVM prediction IV.1407;InterPro=IPR031328,IPR008972,IPR001799;Gene_Ontology=GO:0016020
IV	QG2082_V1	intron	6532495	6532861	.	+	1	Parent=CBEC_457858;ID=CBEC_457858_intron
IV	QG2082_V1	CDS	6532862	6533054	.	+	1	ID=CBEC_457865;Parent=CBEC_457858
IV	QG2082_V1	exon	6532862	6533054	.	+	.	ID=CBEC_457860;Parent=CBEC_457858
IV	QG2082_V1	intron	6533055	6533095	.	+	0	Parent=CBEC_457858;ID=CBEC_457858_intron
IV	QG2082_V1	CDS	6533096	6533180	.	+	0	ID=CBEC_457866;Parent=CBEC_457858
IV	QG2082_V1	exon	6533096	6533180	.	+	.	ID=CBEC_457861;Parent=CBEC_457858
IV	QG2082_V1	intron	6533181	6533227	.	+	2	Parent=CBEC_457858;ID=CBEC_457858_intron
IV	QG2082_V1	CDS	6533228	6533437	.	+	2	ID=CBEC_457867;Parent=CBEC_457858
IV	QG2082_V1	exon	6533228	6533437	.	+	.	ID=CBEC_457862;Parent=CBEC_457858
IV	QG2082_V1	intron	6533438	6533593	.	+	2	Parent=CBEC_457858;ID=CBEC_457858_intron
IV	QG2082_V1	CDS	6533594	6533667	.	+	2	ID=CBEC_457868;Parent=CBEC_457858
IV	QG2082_V1	exon	6533594	6533667	.	+	.	ID=CBEC_457863;Parent=CBEC_457858
IV	QG2082_V1	exon	6534077	6534183	.	+	.	ID=CBEC_457881;Parent=CBEC_457880
IV	QG2082_V1	five_prime_UTR	6534077	6534128	.	+	.	ID=CBEC_457899;Parent=CBEC_457880
IV	QG2082_V1	gene	6534077	6536567	.	+	.	ID=CBEC_457879;Name=EVM prediction IV.1408;celegans_gene_ids=WBGene00008076;celegans_gene_names=lgc-43
IV	QG2082_V1	mRNA	6534077	6536567	.	+	.	ID=CBEC_457880;Parent=CBEC_457879;Name=EVM prediction IV.1408;InterPro=IPR036734,IPR006202,IPR038050,IPR018000,IPR006201,IPR006028,IPR036719;Gene_Ontology=GO:0005230,GO:0006811,GO:0016020,GO:0004888,GO:0005216,GO:0034220
IV	QG2082_V1	CDS	6534129	6534183	.	+	0	ID=CBEC_457890;Parent=CBEC_457880
IV	QG2082_V1	intron	6534184	6534231	.	+	2	Parent=CBEC_457880;ID=CBEC_457880_intron
IV	QG2082_V1	CDS	6534232	6534323	.	+	2	ID=CBEC_457891;Parent=CBEC_457880
IV	QG2082_V1	exon	6534232	6534323	.	+	.	ID=CBEC_457882;Parent=CBEC_457880
IV	QG2082_V1	intron	6534324	6534370	.	+	0	Parent=CBEC_457880;ID=CBEC_457880_intron
IV	QG2082_V1	CDS	6534371	6534977	.	+	0	ID=CBEC_457892;Parent=CBEC_457880
IV	QG2082_V1	exon	6534371	6534977	.	+	.	ID=CBEC_457883;Parent=CBEC_457880
IV	QG2082_V1	repeat_region	6534473	6534540	.	.	.	X=GA-rich_1242XXXXGA-rich;ID=GA-rich_1242XXXXGA-rich;intact=TRUE
IV	QG2082_V1	intron	6534978	6535022	.	+	2	Parent=CBEC_457880;ID=CBEC_457880_intron
IV	QG2082_V1	CDS	6535023	6535295	.	+	2	ID=CBEC_457893;Parent=CBEC_457880
IV	QG2082_V1	exon	6535023	6535295	.	+	.	ID=CBEC_457884;Parent=CBEC_457880
IV	QG2082_V1	intron	6535296	6535338	.	+	2	Parent=CBEC_457880;ID=CBEC_457880_intron
IV	QG2082_V1	CDS	6535339	6535453	.	+	2	ID=CBEC_457894;Parent=CBEC_457880
IV	QG2082_V1	exon	6535339	6535453	.	+	.	ID=CBEC_457885;Parent=CBEC_457880
IV	QG2082_V1	intron	6535454	6535497	.	+	1	Parent=CBEC_457880;ID=CBEC_457880_intron
IV	QG2082_V1	CDS	6535498	6535671	.	+	1	ID=CBEC_457895;Parent=CBEC_457880
IV	QG2082_V1	exon	6535498	6535671	.	+	.	ID=CBEC_457886;Parent=CBEC_457880
IV	QG2082_V1	intron	6535672	6535716	.	+	1	Parent=CBEC_457880;ID=CBEC_457880_intron
IV	QG2082_V1	CDS	6535717	6535799	.	+	1	ID=CBEC_457896;Parent=CBEC_457880
IV	QG2082_V1	exon	6535717	6535799	.	+	.	ID=CBEC_457887;Parent=CBEC_457880
IV	QG2082_V1	intron	6535800	6535841	.	+	2	Parent=CBEC_457880;ID=CBEC_457880_intron
IV	QG2082_V1	CDS	6535842	6536134	.	+	2	ID=CBEC_457897;Parent=CBEC_457880
IV	QG2082_V1	exon	6535842	6536134	.	+	.	ID=CBEC_457888;Parent=CBEC_457880
IV	QG2082_V1	intron	6536135	6536178	.	+	0	Parent=CBEC_457880;ID=CBEC_457880_intron
IV	QG2082_V1	CDS	6536179	6536532	.	+	0	ID=CBEC_457898;Parent=CBEC_457880
IV	QG2082_V1	exon	6536179	6536567	.	+	.	ID=CBEC_457889;Parent=CBEC_457880
IV	QG2082_V1	three_prime_UTR	6536533	6536567	.	+	.	ID=CBEC_457900;Parent=CBEC_457880
IV	QG2082_V1	exon	6536705	6536792	.	+	.	ID=CBEC_457913;Parent=CBEC_457912
IV	QG2082_V1	five_prime_UTR	6536705	6536792	.	+	.	ID=CBEC_457939;Parent=CBEC_457912
IV	QG2082_V1	gene	6536705	6540160	.	+	.	ID=CBEC_457911;Name=EVM prediction IV.1409;celegans_gene_ids=WBGene00008077,WBGene00008475,WBGene00008786,WBGene00008906,WBGene00009413,WBGene00009607,WBGene00009609,WBGene00009610,WBGene00009615,WBGene00010171,WBGene00010172,WBGene00010392,WBGene00011515,WBGene00011653,WBGene00011654,WBGene00011656,WBGene00011960,WBGene00012068,WBGene00015873,WBGene00016585,WBGene00016773,WBGene00016776,WBGene00017061,WBGene00018141,WBGene00018142,WBGene00018143,WBGene00019579,WBGene00019580,WBGene00020976,WBGene00020977;celegans_gene_names=oac-10,oac-11,oac-12,oac-13,oac-16,oac-17,oac-19,oac-21,oac-22,oac-23,oac-25,oac-26,oac-27,oac-28,oac-35,oac-36,oac-38,oac-4,oac-42,oac-43,oac-44,oac-45,oac-48,oac-49,oac-51,oac-52,oac-57,oac-58,oac-59,oac-8
IV	QG2082_V1	mRNA	6536705	6540160	.	+	.	ID=CBEC_457912;Parent=CBEC_457911;Name=EVM prediction IV.1409;InterPro=IPR002656,IPR043968;Gene_Ontology=GO:0016747
IV	QG2082_V1	exon	6536862	6536932	.	+	.	ID=CBEC_457914;Parent=CBEC_457912
IV	QG2082_V1	five_prime_UTR	6536862	6536932	.	+	.	ID=CBEC_457940;Parent=CBEC_457912
IV	QG2082_V1	exon	6537512	6537628	.	+	.	ID=CBEC_457915;Parent=CBEC_457912
IV	QG2082_V1	five_prime_UTR	6537512	6537521	.	+	.	ID=CBEC_457941;Parent=CBEC_457912
IV	QG2082_V1	CDS	6537522	6537628	.	+	0	ID=CBEC_457927;Parent=CBEC_457912
IV	QG2082_V1	intron	6537629	6537675	.	+	1	Parent=CBEC_457912;ID=CBEC_457912_intron
IV	QG2082_V1	CDS	6537676	6537809	.	+	1	ID=CBEC_457928;Parent=CBEC_457912
IV	QG2082_V1	exon	6537676	6537809	.	+	.	ID=CBEC_457916;Parent=CBEC_457912
IV	QG2082_V1	intron	6537810	6537852	.	+	2	Parent=CBEC_457912;ID=CBEC_457912_intron
IV	QG2082_V1	CDS	6537853	6537980	.	+	2	ID=CBEC_457929;Parent=CBEC_457912
IV	QG2082_V1	exon	6537853	6537980	.	+	.	ID=CBEC_457917;Parent=CBEC_457912
IV	QG2082_V1	intron	6537981	6538024	.	+	0	Parent=CBEC_457912;ID=CBEC_457912_intron
IV	QG2082_V1	CDS	6538025	6538221	.	+	0	ID=CBEC_457930;Parent=CBEC_457912
IV	QG2082_V1	exon	6538025	6538221	.	+	.	ID=CBEC_457918;Parent=CBEC_457912
IV	QG2082_V1	intron	6538222	6538266	.	+	1	Parent=CBEC_457912;ID=CBEC_457912_intron
IV	QG2082_V1	CDS	6538267	6538546	.	+	1	ID=CBEC_457931;Parent=CBEC_457912
IV	QG2082_V1	exon	6538267	6538546	.	+	.	ID=CBEC_457919;Parent=CBEC_457912
IV	QG2082_V1	intron	6538547	6538598	.	+	0	Parent=CBEC_457912;ID=CBEC_457912_intron
IV	QG2082_V1	CDS	6538599	6538669	.	+	0	ID=CBEC_457932;Parent=CBEC_457912
IV	QG2082_V1	exon	6538599	6538669	.	+	.	ID=CBEC_457920;Parent=CBEC_457912
IV	QG2082_V1	intron	6538670	6538712	.	+	1	Parent=CBEC_457912;ID=CBEC_457912_intron
IV	QG2082_V1	CDS	6538713	6538810	.	+	1	ID=CBEC_457933;Parent=CBEC_457912
IV	QG2082_V1	exon	6538713	6538810	.	+	.	ID=CBEC_457921;Parent=CBEC_457912
IV	QG2082_V1	intron	6538811	6538860	.	+	2	Parent=CBEC_457912;ID=CBEC_457912_intron
IV	QG2082_V1	CDS	6538861	6539103	.	+	2	ID=CBEC_457934;Parent=CBEC_457912
IV	QG2082_V1	exon	6538861	6539103	.	+	.	ID=CBEC_457922;Parent=CBEC_457912
IV	QG2082_V1	intron	6539104	6539150	.	+	2	Parent=CBEC_457912;ID=CBEC_457912_intron
IV	QG2082_V1	CDS	6539151	6539384	.	+	2	ID=CBEC_457935;Parent=CBEC_457912
IV	QG2082_V1	exon	6539151	6539384	.	+	.	ID=CBEC_457923;Parent=CBEC_457912
IV	QG2082_V1	intron	6539385	6539426	.	+	2	Parent=CBEC_457912;ID=CBEC_457912_intron
IV	QG2082_V1	CDS	6539427	6539731	.	+	2	ID=CBEC_457936;Parent=CBEC_457912
IV	QG2082_V1	exon	6539427	6539731	.	+	.	ID=CBEC_457924;Parent=CBEC_457912
IV	QG2082_V1	intron	6539732	6539776	.	+	0	Parent=CBEC_457912;ID=CBEC_457912_intron
IV	QG2082_V1	CDS	6539777	6539841	.	+	0	ID=CBEC_457937;Parent=CBEC_457912
IV	QG2082_V1	exon	6539777	6539841	.	+	.	ID=CBEC_457925;Parent=CBEC_457912
IV	QG2082_V1	intron	6539842	6539883	.	+	1	Parent=CBEC_457912;ID=CBEC_457912_intron
IV	QG2082_V1	CDS	6539884	6540058	.	+	1	ID=CBEC_457938;Parent=CBEC_457912
IV	QG2082_V1	exon	6539884	6540160	.	+	.	ID=CBEC_457926;Parent=CBEC_457912
IV	QG2082_V1	three_prime_UTR	6540059	6540160	.	+	.	ID=CBEC_457942;Parent=CBEC_457912
IV	QG2082_V1	CDS	6540245	6540453	.	-	2	ID=CBEC_457964;Parent=CBEC_457954
IV	QG2082_V1	exon	6540245	6540453	.	-	.	ID=CBEC_457955;Parent=CBEC_457954
IV	QG2082_V1	gene	6540245	6541669	.	-	.	ID=CBEC_457953;Name=EVM prediction IV.1410;celegans_gene_ids=WBGene00008072;celegans_gene_names=C43F9.4
IV	QG2082_V1	mRNA	6540245	6541669	.	-	.	ID=CBEC_457954;Parent=CBEC_457953;Name=EVM prediction IV.1410
IV	QG2082_V1	intron	6540454	6540495	.	-	0	Parent=CBEC_457954;ID=CBEC_457954_intron
IV	QG2082_V1	CDS	6540496	6540613	.	-	0	ID=CBEC_457965;Parent=CBEC_457954
IV	QG2082_V1	exon	6540496	6540613	.	-	.	ID=CBEC_457956;Parent=CBEC_457954
IV	QG2082_V1	intron	6540614	6540657	.	-	2	Parent=CBEC_457954;ID=CBEC_457954_intron
IV	QG2082_V1	CDS	6540658	6540761	.	-	2	ID=CBEC_457966;Parent=CBEC_457954
IV	QG2082_V1	exon	6540658	6540761	.	-	.	ID=CBEC_457957;Parent=CBEC_457954
IV	QG2082_V1	intron	6540762	6540802	.	-	0	Parent=CBEC_457954;ID=CBEC_457954_intron
IV	QG2082_V1	CDS	6540803	6540965	.	-	0	ID=CBEC_457967;Parent=CBEC_457954
IV	QG2082_V1	exon	6540803	6540965	.	-	.	ID=CBEC_457958;Parent=CBEC_457954
IV	QG2082_V1	intron	6540966	6541005	.	-	0	Parent=CBEC_457954;ID=CBEC_457954_intron
IV	QG2082_V1	CDS	6541006	6541095	.	-	0	ID=CBEC_457968;Parent=CBEC_457954
IV	QG2082_V1	exon	6541006	6541095	.	-	.	ID=CBEC_457959;Parent=CBEC_457954
IV	QG2082_V1	intron	6541096	6541136	.	-	0	Parent=CBEC_457954;ID=CBEC_457954_intron
IV	QG2082_V1	CDS	6541137	6541205	.	-	0	ID=CBEC_457969;Parent=CBEC_457954
IV	QG2082_V1	exon	6541137	6541205	.	-	.	ID=CBEC_457960;Parent=CBEC_457954
IV	QG2082_V1	intron	6541206	6541250	.	-	1	Parent=CBEC_457954;ID=CBEC_457954_intron
IV	QG2082_V1	CDS	6541251	6541341	.	-	1	ID=CBEC_457970;Parent=CBEC_457954
IV	QG2082_V1	exon	6541251	6541341	.	-	.	ID=CBEC_457961;Parent=CBEC_457954
IV	QG2082_V1	intron	6541342	6541383	.	-	0	Parent=CBEC_457954;ID=CBEC_457954_intron
IV	QG2082_V1	CDS	6541384	6541466	.	-	0	ID=CBEC_457971;Parent=CBEC_457954
IV	QG2082_V1	exon	6541384	6541466	.	-	.	ID=CBEC_457962;Parent=CBEC_457954
IV	QG2082_V1	intron	6541467	6541510	.	-	0	Parent=CBEC_457954;ID=CBEC_457954_intron
IV	QG2082_V1	CDS	6541511	6541669	.	-	0	ID=CBEC_457972;Parent=CBEC_457954
IV	QG2082_V1	exon	6541511	6541669	.	-	.	ID=CBEC_457963;Parent=CBEC_457954
IV	QG2082_V1	exon	6541719	6542095	.	-	.	ID=CBEC_457985;Parent=CBEC_457984
IV	QG2082_V1	gene	6541719	6542928	.	-	.	ID=CBEC_457983;Name=EVM prediction IV.1411;celegans_gene_ids=WBGene00008073;celegans_gene_names=C43F9.5
IV	QG2082_V1	mRNA	6541719	6542928	.	-	.	ID=CBEC_457984;Parent=CBEC_457983;Name=EVM prediction IV.1411;InterPro=IPR006150
IV	QG2082_V1	three_prime_UTR	6541719	6541954	.	-	.	ID=CBEC_457996;Parent=CBEC_457984
IV	QG2082_V1	CDS	6541955	6542095	.	-	0	ID=CBEC_457990;Parent=CBEC_457984
IV	QG2082_V1	intron	6542096	6542182	.	-	2	Parent=CBEC_457984;ID=CBEC_457984_intron
IV	QG2082_V1	CDS	6542183	6542427	.	-	2	ID=CBEC_457991;Parent=CBEC_457984
IV	QG2082_V1	exon	6542183	6542427	.	-	.	ID=CBEC_457986;Parent=CBEC_457984
IV	QG2082_V1	intron	6542428	6542479	.	-	0	Parent=CBEC_457984;ID=CBEC_457984_intron
IV	QG2082_V1	CDS	6542480	6542603	.	-	0	ID=CBEC_457992;Parent=CBEC_457984
IV	QG2082_V1	exon	6542480	6542603	.	-	.	ID=CBEC_457987;Parent=CBEC_457984
IV	QG2082_V1	intron	6542604	6542651	.	-	2	Parent=CBEC_457984;ID=CBEC_457984_intron
IV	QG2082_V1	CDS	6542652	6542743	.	-	2	ID=CBEC_457993;Parent=CBEC_457984
IV	QG2082_V1	exon	6542652	6542743	.	-	.	ID=CBEC_457988;Parent=CBEC_457984
IV	QG2082_V1	intron	6542744	6542787	.	-	0	Parent=CBEC_457984;ID=CBEC_457984_intron
IV	QG2082_V1	CDS	6542788	6542911	.	-	0	ID=CBEC_457994;Parent=CBEC_457984
IV	QG2082_V1	exon	6542788	6542928	.	-	.	ID=CBEC_457989;Parent=CBEC_457984
IV	QG2082_V1	five_prime_UTR	6542912	6542928	.	-	.	ID=CBEC_457995;Parent=CBEC_457984
IV	QG2082_V1	exon	6543077	6543171	.	+	.	ID=CBEC_458009;Parent=CBEC_458008
IV	QG2082_V1	five_prime_UTR	6543077	6543107	.	+	.	ID=CBEC_458027;Parent=CBEC_458008
IV	QG2082_V1	gene	6543077	6544660	.	+	.	ID=CBEC_458007;Name=EVM prediction IV.1412;celegans_gene_ids=WBGene00008074;celegans_gene_names=nkb-2
IV	QG2082_V1	mRNA	6543077	6544660	.	+	.	ID=CBEC_458008;Parent=CBEC_458007;Name=EVM prediction IV.1412;InterPro=IPR000402,IPR038702;Gene_Ontology=GO:0006813,GO:0006814,GO:0005890
IV	QG2082_V1	CDS	6543108	6543171	.	+	0	ID=CBEC_458018;Parent=CBEC_458008
IV	QG2082_V1	intron	6543172	6543213	.	+	2	Parent=CBEC_458008;ID=CBEC_458008_intron
IV	QG2082_V1	CDS	6543214	6543427	.	+	2	ID=CBEC_458019;Parent=CBEC_458008
IV	QG2082_V1	exon	6543214	6543427	.	+	.	ID=CBEC_458010;Parent=CBEC_458008
IV	QG2082_V1	repeat_region	6543309	6543360	.	.	.	X=GCGAAGAGTn_1XXXXSimple_repeat;ID=GCGAAGAGTn_1XXXXSimple_repeat;intact=TRUE
IV	QG2082_V1	intron	6543428	6543472	.	+	1	Parent=CBEC_458008;ID=CBEC_458008_intron
IV	QG2082_V1	CDS	6543473	6543537	.	+	1	ID=CBEC_458020;Parent=CBEC_458008
IV	QG2082_V1	exon	6543473	6543537	.	+	.	ID=CBEC_458011;Parent=CBEC_458008
IV	QG2082_V1	intron	6543538	6543577	.	+	2	Parent=CBEC_458008;ID=CBEC_458008_intron
IV	QG2082_V1	CDS	6543578	6543718	.	+	2	ID=CBEC_458021;Parent=CBEC_458008
IV	QG2082_V1	exon	6543578	6543718	.	+	.	ID=CBEC_458012;Parent=CBEC_458008
IV	QG2082_V1	intron	6543719	6543771	.	+	2	Parent=CBEC_458008;ID=CBEC_458008_intron
IV	QG2082_V1	CDS	6543772	6543897	.	+	2	ID=CBEC_458022;Parent=CBEC_458008
IV	QG2082_V1	exon	6543772	6543897	.	+	.	ID=CBEC_458013;Parent=CBEC_458008
IV	QG2082_V1	intron	6543898	6543943	.	+	2	Parent=CBEC_458008;ID=CBEC_458008_intron
IV	QG2082_V1	CDS	6543944	6544058	.	+	2	ID=CBEC_458023;Parent=CBEC_458008
IV	QG2082_V1	exon	6543944	6544058	.	+	.	ID=CBEC_458014;Parent=CBEC_458008
IV	QG2082_V1	intron	6544059	6544100	.	+	1	Parent=CBEC_458008;ID=CBEC_458008_intron
IV	QG2082_V1	CDS	6544101	6544263	.	+	1	ID=CBEC_458024;Parent=CBEC_458008
IV	QG2082_V1	exon	6544101	6544263	.	+	.	ID=CBEC_458015;Parent=CBEC_458008
IV	QG2082_V1	intron	6544264	6544306	.	+	0	Parent=CBEC_458008;ID=CBEC_458008_intron
IV	QG2082_V1	CDS	6544307	6544435	.	+	0	ID=CBEC_458025;Parent=CBEC_458008
IV	QG2082_V1	exon	6544307	6544435	.	+	.	ID=CBEC_458016;Parent=CBEC_458008
IV	QG2082_V1	intron	6544436	6544474	.	+	0	Parent=CBEC_458008;ID=CBEC_458008_intron
IV	QG2082_V1	CDS	6544475	6544591	.	+	0	ID=CBEC_458026;Parent=CBEC_458008
IV	QG2082_V1	exon	6544475	6544660	.	+	.	ID=CBEC_458017;Parent=CBEC_458008
IV	QG2082_V1	three_prime_UTR	6544592	6544660	.	+	.	ID=CBEC_458028;Parent=CBEC_458008
IV	QG2082_V1	CDS	6544697	6544781	.	-	1	ID=CBEC_458044;Parent=CBEC_458040
IV	QG2082_V1	exon	6544697	6544781	.	-	.	ID=CBEC_458041;Parent=CBEC_458040
IV	QG2082_V1	gene	6544697	6545003	.	-	.	ID=CBEC_458039;Name=EVM prediction IV.1413;celegans_gene_ids=WBGene00008075;celegans_gene_names=C43F9.7
IV	QG2082_V1	mRNA	6544697	6545003	.	-	.	ID=CBEC_458040;Parent=CBEC_458039;Name=EVM prediction IV.1413
IV	QG2082_V1	intron	6544782	6544827	.	-	2	Parent=CBEC_458040;ID=CBEC_458040_intron
IV	QG2082_V1	CDS	6544828	6544900	.	-	2	ID=CBEC_458045;Parent=CBEC_458040
IV	QG2082_V1	exon	6544828	6544900	.	-	.	ID=CBEC_458042;Parent=CBEC_458040
IV	QG2082_V1	intron	6544901	6544948	.	-	0	Parent=CBEC_458040;ID=CBEC_458040_intron
IV	QG2082_V1	CDS	6544949	6545003	.	-	0	ID=CBEC_458046;Parent=CBEC_458040
IV	QG2082_V1	exon	6544949	6545003	.	-	.	ID=CBEC_458043;Parent=CBEC_458040
IV	QG2082_V1	CDS	6546182	6546226	.	+	0	ID=CBEC_458075;Parent=CBEC_458058
IV	QG2082_V1	exon	6546182	6546226	.	+	.	ID=CBEC_458059;Parent=CBEC_458058
IV	QG2082_V1	gene	6546182	6552269	.	+	.	ID=CBEC_458057;Name=EVM prediction IV.1414;celegans_gene_ids=WBGene00011180,WBGene00015875;celegans_gene_names=C17A2.7,R09H10.2
IV	QG2082_V1	mRNA	6546182	6552269	.	+	.	ID=CBEC_458058;Parent=CBEC_458057;Name=EVM prediction IV.1414;InterPro=IPR006342
IV	QG2082_V1	intron	6546227	6546267	.	+	0	Parent=CBEC_458058;ID=CBEC_458058_intron
IV	QG2082_V1	CDS	6546268	6546415	.	+	0	ID=CBEC_458076;Parent=CBEC_458058
IV	QG2082_V1	exon	6546268	6546415	.	+	.	ID=CBEC_458060;Parent=CBEC_458058
IV	QG2082_V1	intron	6546416	6546759	.	+	2	Parent=CBEC_458058;ID=CBEC_458058_intron
IV	QG2082_V1	CDS	6546760	6546866	.	+	2	ID=CBEC_458077;Parent=CBEC_458058
IV	QG2082_V1	exon	6546760	6546866	.	+	.	ID=CBEC_458061;Parent=CBEC_458058
IV	QG2082_V1	repeat_region	6546761	6546792	.	.	.	X=CAACTGn_4XXXXSimple_repeat;ID=CAACTGn_4XXXXSimple_repeat;intact=TRUE
IV	QG2082_V1	intron	6546867	6547437	.	+	0	Parent=CBEC_458058;ID=CBEC_458058_intron
IV	QG2082_V1	CDS	6547438	6547507	.	+	0	ID=CBEC_458078;Parent=CBEC_458058
IV	QG2082_V1	exon	6547438	6547507	.	+	.	ID=CBEC_458062;Parent=CBEC_458058
IV	QG2082_V1	intron	6547508	6548067	.	+	2	Parent=CBEC_458058;ID=CBEC_458058_intron
IV	QG2082_V1	CDS	6548068	6548291	.	+	2	ID=CBEC_458079;Parent=CBEC_458058
IV	QG2082_V1	exon	6548068	6548291	.	+	.	ID=CBEC_458063;Parent=CBEC_458058
IV	QG2082_V1	intron	6548292	6548665	.	+	0	Parent=CBEC_458058;ID=CBEC_458058_intron
IV	QG2082_V1	repeat_region	6548355	6548392	.	.	.	X=TATTCCn_1XXXXSimple_repeat;ID=TATTCCn_1XXXXSimple_repeat;intact=TRUE
IV	QG2082_V1	CDS	6548666	6548953	.	+	0	ID=CBEC_458080;Parent=CBEC_458058
IV	QG2082_V1	exon	6548666	6548953	.	+	.	ID=CBEC_458064;Parent=CBEC_458058
IV	QG2082_V1	intron	6548954	6548993	.	+	0	Parent=CBEC_458058;ID=CBEC_458058_intron
IV	QG2082_V1	CDS	6548994	6549138	.	+	0	ID=CBEC_458081;Parent=CBEC_458058
IV	QG2082_V1	exon	6548994	6549138	.	+	.	ID=CBEC_458065;Parent=CBEC_458058
IV	QG2082_V1	intron	6549139	6549182	.	+	2	Parent=CBEC_458058;ID=CBEC_458058_intron
IV	QG2082_V1	CDS	6549183	6549253	.	+	2	ID=CBEC_458082;Parent=CBEC_458058
IV	QG2082_V1	exon	6549183	6549253	.	+	.	ID=CBEC_458066;Parent=CBEC_458058
IV	QG2082_V1	intron	6549254	6549470	.	+	0	Parent=CBEC_458058;ID=CBEC_458058_intron
IV	QG2082_V1	CDS	6549471	6549587	.	+	0	ID=CBEC_458083;Parent=CBEC_458058
IV	QG2082_V1	exon	6549471	6549587	.	+	.	ID=CBEC_458067;Parent=CBEC_458058
IV	QG2082_V1	intron	6549588	6549631	.	+	0	Parent=CBEC_458058;ID=CBEC_458058_intron
IV	QG2082_V1	CDS	6549632	6549783	.	+	0	ID=CBEC_458084;Parent=CBEC_458058
IV	QG2082_V1	exon	6549632	6549783	.	+	.	ID=CBEC_458068;Parent=CBEC_458058
IV	QG2082_V1	intron	6549784	6551155	.	+	1	Parent=CBEC_458058;ID=CBEC_458058_intron
IV	QG2082_V1	CDS	6551156	6551366	.	+	1	ID=CBEC_458085;Parent=CBEC_458058
IV	QG2082_V1	exon	6551156	6551366	.	+	.	ID=CBEC_458069;Parent=CBEC_458058
IV	QG2082_V1	intron	6551367	6551407	.	+	0	Parent=CBEC_458058;ID=CBEC_458058_intron
IV	QG2082_V1	CDS	6551408	6551527	.	+	0	ID=CBEC_458086;Parent=CBEC_458058
IV	QG2082_V1	exon	6551408	6551527	.	+	.	ID=CBEC_458070;Parent=CBEC_458058
IV	QG2082_V1	intron	6551528	6551570	.	+	0	Parent=CBEC_458058;ID=CBEC_458058_intron
IV	QG2082_V1	CDS	6551571	6551784	.	+	0	ID=CBEC_458087;Parent=CBEC_458058
IV	QG2082_V1	exon	6551571	6551784	.	+	.	ID=CBEC_458071;Parent=CBEC_458058
IV	QG2082_V1	intron	6551785	6551829	.	+	2	Parent=CBEC_458058;ID=CBEC_458058_intron
IV	QG2082_V1	CDS	6551830	6551900	.	+	2	ID=CBEC_458088;Parent=CBEC_458058
IV	QG2082_V1	exon	6551830	6551900	.	+	.	ID=CBEC_458072;Parent=CBEC_458058
IV	QG2082_V1	intron	6551901	6551946	.	+	0	Parent=CBEC_458058;ID=CBEC_458058_intron
IV	QG2082_V1	CDS	6551947	6552149	.	+	0	ID=CBEC_458089;Parent=CBEC_458058
IV	QG2082_V1	exon	6551947	6552149	.	+	.	ID=CBEC_458073;Parent=CBEC_458058
IV	QG2082_V1	intron	6552150	6552190	.	+	1	Parent=CBEC_458058;ID=CBEC_458058_intron
IV	QG2082_V1	CDS	6552191	6552269	.	+	1	ID=CBEC_458090;Parent=CBEC_458058
IV	QG2082_V1	exon	6552191	6552269	.	+	.	ID=CBEC_458074;Parent=CBEC_458058
IV	QG2082_V1	CDS	6552430	6552460	.	+	0	ID=CBEC_458106;Parent=CBEC_458102
IV	QG2082_V1	exon	6552430	6552460	.	+	.	ID=CBEC_458103;Parent=CBEC_458102
IV	QG2082_V1	gene	6552430	6552919	.	+	.	ID=CBEC_458101;Name=EVM prediction IV.1415;celegans_gene_ids=WBGene00011181,WBGene00022808;celegans_gene_names=R09H10.3,ZK697.8
IV	QG2082_V1	mRNA	6552430	6552919	.	+	.	ID=CBEC_458102;Parent=CBEC_458101;Name=EVM prediction IV.1415;InterPro=IPR036817,IPR023419,IPR023416,IPR014306,IPR000895,IPR023418;Gene_Ontology=GO:0033971,GO:0006144
IV	QG2082_V1	intron	6552461	6552503	.	+	2	Parent=CBEC_458102;ID=CBEC_458102_intron
IV	QG2082_V1	CDS	6552504	6552648	.	+	2	ID=CBEC_458107;Parent=CBEC_458102
IV	QG2082_V1	exon	6552504	6552648	.	+	.	ID=CBEC_458104;Parent=CBEC_458102
IV	QG2082_V1	intron	6552649	6552693	.	+	1	Parent=CBEC_458102;ID=CBEC_458102_intron
IV	QG2082_V1	CDS	6552694	6552919	.	+	1	ID=CBEC_458108;Parent=CBEC_458102
IV	QG2082_V1	exon	6552694	6552919	.	+	.	ID=CBEC_458105;Parent=CBEC_458102
IV	QG2082_V1	CDS	6553133	6553364	.	+	0	ID=CBEC_458124;Parent=CBEC_458120
IV	QG2082_V1	exon	6553133	6553364	.	+	.	ID=CBEC_458121;Parent=CBEC_458120
IV	QG2082_V1	gene	6553133	6553670	.	+	.	ID=CBEC_458119;Name=EVM prediction IV.1416;celegans_gene_ids=WBGene00011183;celegans_gene_names=R09H10.6
IV	QG2082_V1	mRNA	6553133	6553670	.	+	.	ID=CBEC_458120;Parent=CBEC_458119;Name=EVM prediction IV.1416;InterPro=IPR011992,IPR018247,IPR002048;Gene_Ontology=GO:0005509
IV	QG2082_V1	intron	6553365	6553409	.	+	2	Parent=CBEC_458120;ID=CBEC_458120_intron
IV	QG2082_V1	CDS	6553410	6553501	.	+	2	ID=CBEC_458125;Parent=CBEC_458120
IV	QG2082_V1	exon	6553410	6553501	.	+	.	ID=CBEC_458122;Parent=CBEC_458120
IV	QG2082_V1	intron	6553502	6553547	.	+	0	Parent=CBEC_458120;ID=CBEC_458120_intron
IV	QG2082_V1	CDS	6553548	6553670	.	+	0	ID=CBEC_458126;Parent=CBEC_458120
IV	QG2082_V1	exon	6553548	6553670	.	+	.	ID=CBEC_458123;Parent=CBEC_458120
IV	QG2082_V1	CDS	6556751	6556864	.	+	0	ID=CBEC_458150;Parent=CBEC_458138
IV	QG2082_V1	exon	6556751	6556864	.	+	.	ID=CBEC_458139;Parent=CBEC_458138
IV	QG2082_V1	gene	6556751	6561139	.	+	.	ID=CBEC_458137;Name=EVM prediction IV.1417;celegans_gene_ids=WBGene00004228;celegans_gene_names=ptr-14
IV	QG2082_V1	mRNA	6556751	6561139	.	+	.	ID=CBEC_458138;Parent=CBEC_458137;Name=EVM prediction IV.1417;InterPro=IPR003392,IPR000731,IPR001036;Gene_Ontology=GO:0016020,GO:0022857,GO:0055085
IV	QG2082_V1	intron	6556865	6557689	.	+	0	Parent=CBEC_458138;ID=CBEC_458138_intron
IV	QG2082_V1	CDS	6557690	6557762	.	+	0	ID=CBEC_458151;Parent=CBEC_458138
IV	QG2082_V1	exon	6557690	6557762	.	+	.	ID=CBEC_458140;Parent=CBEC_458138
IV	QG2082_V1	intron	6557763	6558025	.	+	2	Parent=CBEC_458138;ID=CBEC_458138_intron
IV	QG2082_V1	CDS	6558026	6558282	.	+	2	ID=CBEC_458152;Parent=CBEC_458138
IV	QG2082_V1	exon	6558026	6558282	.	+	.	ID=CBEC_458141;Parent=CBEC_458138
IV	QG2082_V1	intron	6558283	6558326	.	+	0	Parent=CBEC_458138;ID=CBEC_458138_intron
IV	QG2082_V1	CDS	6558327	6558577	.	+	0	ID=CBEC_458153;Parent=CBEC_458138
IV	QG2082_V1	exon	6558327	6558577	.	+	.	ID=CBEC_458142;Parent=CBEC_458138
IV	QG2082_V1	intron	6558578	6558625	.	+	1	Parent=CBEC_458138;ID=CBEC_458138_intron
IV	QG2082_V1	CDS	6558626	6558939	.	+	1	ID=CBEC_458154;Parent=CBEC_458138
IV	QG2082_V1	exon	6558626	6558939	.	+	.	ID=CBEC_458143;Parent=CBEC_458138
IV	QG2082_V1	intron	6558940	6558983	.	+	2	Parent=CBEC_458138;ID=CBEC_458138_intron
IV	QG2082_V1	CDS	6558984	6559062	.	+	2	ID=CBEC_458155;Parent=CBEC_458138
IV	QG2082_V1	exon	6558984	6559062	.	+	.	ID=CBEC_458144;Parent=CBEC_458138
IV	QG2082_V1	intron	6559063	6559108	.	+	1	Parent=CBEC_458138;ID=CBEC_458138_intron
IV	QG2082_V1	CDS	6559109	6559604	.	+	1	ID=CBEC_458156;Parent=CBEC_458138
IV	QG2082_V1	exon	6559109	6559604	.	+	.	ID=CBEC_458145;Parent=CBEC_458138
IV	QG2082_V1	intron	6559605	6559658	.	+	0	Parent=CBEC_458138;ID=CBEC_458138_intron
IV	QG2082_V1	CDS	6559659	6560235	.	+	0	ID=CBEC_458157;Parent=CBEC_458138
IV	QG2082_V1	exon	6559659	6560235	.	+	.	ID=CBEC_458146;Parent=CBEC_458138
IV	QG2082_V1	intron	6560236	6560284	.	+	2	Parent=CBEC_458138;ID=CBEC_458138_intron
IV	QG2082_V1	CDS	6560285	6560453	.	+	2	ID=CBEC_458158;Parent=CBEC_458138
IV	QG2082_V1	exon	6560285	6560453	.	+	.	ID=CBEC_458147;Parent=CBEC_458138
IV	QG2082_V1	intron	6560454	6560501	.	+	1	Parent=CBEC_458138;ID=CBEC_458138_intron
IV	QG2082_V1	CDS	6560502	6560733	.	+	1	ID=CBEC_458159;Parent=CBEC_458138
IV	QG2082_V1	exon	6560502	6560733	.	+	.	ID=CBEC_458148;Parent=CBEC_458138
IV	QG2082_V1	intron	6560734	6560876	.	+	0	Parent=CBEC_458138;ID=CBEC_458138_intron
IV	QG2082_V1	CDS	6560877	6560951	.	+	0	ID=CBEC_458160;Parent=CBEC_458138
IV	QG2082_V1	exon	6560877	6561139	.	+	.	ID=CBEC_458149;Parent=CBEC_458138
IV	QG2082_V1	three_prime_UTR	6560952	6561139	.	+	.	ID=CBEC_458161;Parent=CBEC_458138
IV	QG2082_V1	CDS	6561336	6561424	.	+	0	ID=CBEC_458176;Parent=CBEC_458173
IV	QG2082_V1	exon	6561336	6561424	.	+	.	ID=CBEC_458174;Parent=CBEC_458173
IV	QG2082_V1	gene	6561336	6561662	.	+	.	ID=CBEC_458172;Name=EVM prediction IV.1418;celegans_gene_ids=WBGene00011184;celegans_gene_names=R09H10.7
IV	QG2082_V1	mRNA	6561336	6561662	.	+	.	ID=CBEC_458173;Parent=CBEC_458172;Name=EVM prediction IV.1418
IV	QG2082_V1	intron	6561425	6561469	.	+	1	Parent=CBEC_458173;ID=CBEC_458173_intron
IV	QG2082_V1	CDS	6561470	6561662	.	+	1	ID=CBEC_458177;Parent=CBEC_458173
IV	QG2082_V1	exon	6561470	6561662	.	+	.	ID=CBEC_458175;Parent=CBEC_458173
IV	QG2082_V1	exon	6561688	6561791	.	-	.	ID=CBEC_458190;Parent=CBEC_458189
IV	QG2082_V1	gene	6561688	6567678	.	-	.	ID=CBEC_458188;Name=EVM prediction IV.1419;celegans_gene_ids=WBGene00011182;celegans_gene_names=R09H10.5
IV	QG2082_V1	mRNA	6561688	6567678	.	-	.	ID=CBEC_458189;Parent=CBEC_458188;Name=EVM prediction IV.1419;InterPro=IPR000742,IPR006582
IV	QG2082_V1	three_prime_UTR	6561688	6561780	.	-	.	ID=CBEC_458233;Parent=CBEC_458189
IV	QG2082_V1	CDS	6561781	6561791	.	-	2	ID=CBEC_458211;Parent=CBEC_458189
IV	QG2082_V1	intron	6561792	6561834	.	-	2	Parent=CBEC_458189;ID=CBEC_458189_intron
IV	QG2082_V1	CDS	6561835	6561996	.	-	2	ID=CBEC_458212;Parent=CBEC_458189
IV	QG2082_V1	exon	6561835	6561996	.	-	.	ID=CBEC_458191;Parent=CBEC_458189
IV	QG2082_V1	intron	6561997	6562045	.	-	2	Parent=CBEC_458189;ID=CBEC_458189_intron
IV	QG2082_V1	CDS	6562046	6562513	.	-	2	ID=CBEC_458213;Parent=CBEC_458189
IV	QG2082_V1	exon	6562046	6562513	.	-	.	ID=CBEC_458192;Parent=CBEC_458189
IV	QG2082_V1	intron	6562514	6562557	.	-	2	Parent=CBEC_458189;ID=CBEC_458189_intron
IV	QG2082_V1	CDS	6562558	6562623	.	-	2	ID=CBEC_458214;Parent=CBEC_458189
IV	QG2082_V1	exon	6562558	6562623	.	-	.	ID=CBEC_458193;Parent=CBEC_458189
IV	QG2082_V1	intron	6562624	6562669	.	-	0	Parent=CBEC_458189;ID=CBEC_458189_intron
IV	QG2082_V1	CDS	6562670	6562841	.	-	0	ID=CBEC_458215;Parent=CBEC_458189
IV	QG2082_V1	exon	6562670	6562841	.	-	.	ID=CBEC_458194;Parent=CBEC_458189
IV	QG2082_V1	intron	6562842	6562884	.	-	2	Parent=CBEC_458189;ID=CBEC_458189_intron
IV	QG2082_V1	CDS	6562885	6564128	.	-	2	ID=CBEC_458216;Parent=CBEC_458189
IV	QG2082_V1	exon	6562885	6564128	.	-	.	ID=CBEC_458195;Parent=CBEC_458189
IV	QG2082_V1	intron	6564129	6564175	.	-	0	Parent=CBEC_458189;ID=CBEC_458189_intron
IV	QG2082_V1	CDS	6564176	6564314	.	-	0	ID=CBEC_458217;Parent=CBEC_458189
IV	QG2082_V1	exon	6564176	6564314	.	-	.	ID=CBEC_458196;Parent=CBEC_458189
IV	QG2082_V1	intron	6564315	6564359	.	-	1	Parent=CBEC_458189;ID=CBEC_458189_intron
IV	QG2082_V1	CDS	6564360	6564540	.	-	1	ID=CBEC_458218;Parent=CBEC_458189
IV	QG2082_V1	exon	6564360	6564540	.	-	.	ID=CBEC_458197;Parent=CBEC_458189
IV	QG2082_V1	intron	6564541	6564585	.	-	1	Parent=CBEC_458189;ID=CBEC_458189_intron
IV	QG2082_V1	CDS	6564586	6564729	.	-	1	ID=CBEC_458219;Parent=CBEC_458189
IV	QG2082_V1	exon	6564586	6564729	.	-	.	ID=CBEC_458198;Parent=CBEC_458189
IV	QG2082_V1	intron	6564730	6564771	.	-	2	Parent=CBEC_458189;ID=CBEC_458189_intron
IV	QG2082_V1	CDS	6564772	6565054	.	-	2	ID=CBEC_458220;Parent=CBEC_458189
IV	QG2082_V1	exon	6564772	6565054	.	-	.	ID=CBEC_458199;Parent=CBEC_458189
IV	QG2082_V1	intron	6565055	6565099	.	-	2	Parent=CBEC_458189;ID=CBEC_458189_intron
IV	QG2082_V1	CDS	6565100	6565306	.	-	2	ID=CBEC_458221;Parent=CBEC_458189
IV	QG2082_V1	exon	6565100	6565306	.	-	.	ID=CBEC_458200;Parent=CBEC_458189
IV	QG2082_V1	intron	6565307	6565347	.	-	0	Parent=CBEC_458189;ID=CBEC_458189_intron
IV	QG2082_V1	CDS	6565348	6565762	.	-	0	ID=CBEC_458222;Parent=CBEC_458189
IV	QG2082_V1	exon	6565348	6565762	.	-	.	ID=CBEC_458201;Parent=CBEC_458189
IV	QG2082_V1	intron	6565763	6565808	.	-	2	Parent=CBEC_458189;ID=CBEC_458189_intron
IV	QG2082_V1	CDS	6565809	6565873	.	-	2	ID=CBEC_458223;Parent=CBEC_458189
IV	QG2082_V1	exon	6565809	6565873	.	-	.	ID=CBEC_458202;Parent=CBEC_458189
IV	QG2082_V1	intron	6565874	6565918	.	-	0	Parent=CBEC_458189;ID=CBEC_458189_intron
IV	QG2082_V1	CDS	6565919	6566066	.	-	0	ID=CBEC_458224;Parent=CBEC_458189
IV	QG2082_V1	exon	6565919	6566066	.	-	.	ID=CBEC_458203;Parent=CBEC_458189
IV	QG2082_V1	intron	6566067	6566111	.	-	1	Parent=CBEC_458189;ID=CBEC_458189_intron
IV	QG2082_V1	CDS	6566112	6566382	.	-	1	ID=CBEC_458225;Parent=CBEC_458189
IV	QG2082_V1	exon	6566112	6566382	.	-	.	ID=CBEC_458204;Parent=CBEC_458189
IV	QG2082_V1	intron	6566383	6566432	.	-	2	Parent=CBEC_458189;ID=CBEC_458189_intron
IV	QG2082_V1	CDS	6566433	6566568	.	-	2	ID=CBEC_458226;Parent=CBEC_458189
IV	QG2082_V1	exon	6566433	6566568	.	-	.	ID=CBEC_458205;Parent=CBEC_458189
IV	QG2082_V1	intron	6566569	6566612	.	-	2	Parent=CBEC_458189;ID=CBEC_458189_intron
IV	QG2082_V1	CDS	6566613	6567026	.	-	2	ID=CBEC_458227;Parent=CBEC_458189
IV	QG2082_V1	exon	6566613	6567026	.	-	.	ID=CBEC_458206;Parent=CBEC_458189
IV	QG2082_V1	intron	6567027	6567164	.	-	1	Parent=CBEC_458189;ID=CBEC_458189_intron
IV	QG2082_V1	CDS	6567165	6567298	.	-	1	ID=CBEC_458228;Parent=CBEC_458189
IV	QG2082_V1	exon	6567165	6567298	.	-	.	ID=CBEC_458207;Parent=CBEC_458189
IV	QG2082_V1	intron	6567299	6567342	.	-	0	Parent=CBEC_458189;ID=CBEC_458189_intron
IV	QG2082_V1	CDS	6567343	6567395	.	-	0	ID=CBEC_458229;Parent=CBEC_458189
IV	QG2082_V1	exon	6567343	6567395	.	-	.	ID=CBEC_458208;Parent=CBEC_458189
IV	QG2082_V1	intron	6567396	6567438	.	-	2	Parent=CBEC_458189;ID=CBEC_458189_intron
IV	QG2082_V1	CDS	6567439	6567557	.	-	2	ID=CBEC_458230;Parent=CBEC_458189
IV	QG2082_V1	exon	6567439	6567557	.	-	.	ID=CBEC_458209;Parent=CBEC_458189
IV	QG2082_V1	intron	6567558	6567599	.	-	0	Parent=CBEC_458189;ID=CBEC_458189_intron
IV	QG2082_V1	CDS	6567600	6567651	.	-	0	ID=CBEC_458231;Parent=CBEC_458189
IV	QG2082_V1	exon	6567600	6567678	.	-	.	ID=CBEC_458210;Parent=CBEC_458189
IV	QG2082_V1	five_prime_UTR	6567652	6567678	.	-	.	ID=CBEC_458232;Parent=CBEC_458189
IV	QG2082_V1	CDS	6567823	6567927	.	-	0	ID=CBEC_458249;Parent=CBEC_458245
IV	QG2082_V1	exon	6567823	6567927	.	-	.	ID=CBEC_458246;Parent=CBEC_458245
IV	QG2082_V1	gene	6567823	6569856	.	-	.	ID=CBEC_458244;Name=EVM prediction IV.1420;celegans_gene_ids=WBGene00044977,WBGene00077503;celegans_gene_names=AC3.12,F56C4.4
IV	QG2082_V1	mRNA	6567823	6569856	.	-	.	ID=CBEC_458245;Parent=CBEC_458244;Name=EVM prediction IV.1420;InterPro=IPR045860;Gene_Ontology=GO:0004675,GO:0016020
IV	QG2082_V1	intron	6567928	6569506	.	-	2	Parent=CBEC_458245;ID=CBEC_458245_intron
IV	QG2082_V1	repeat_region	6568078	6568216	.	.	.	X=Cluster229_23XXXXDNA-TcMar-Tc1;ID=Cluster229_23XXXXDNA-TcMar-Tc1;intact=TRUE
IV	QG2082_V1	CDS	6569507	6569670	.	-	2	ID=CBEC_458250;Parent=CBEC_458245
IV	QG2082_V1	exon	6569507	6569670	.	-	.	ID=CBEC_458247;Parent=CBEC_458245
IV	QG2082_V1	intron	6569671	6569768	.	-	0	Parent=CBEC_458245;ID=CBEC_458245_intron
IV	QG2082_V1	CDS	6569769	6569856	.	-	0	ID=CBEC_458251;Parent=CBEC_458245
IV	QG2082_V1	exon	6569769	6569856	.	-	.	ID=CBEC_458248;Parent=CBEC_458245
IV	QG2082_V1	exon	6573126	6573290	.	+	.	ID=CBEC_458264;Parent=CBEC_458263
IV	QG2082_V1	five_prime_UTR	6573126	6573162	.	+	.	ID=CBEC_458274;Parent=CBEC_458263
IV	QG2082_V1	gene	6573126	6574957	.	+	.	ID=CBEC_458262;Name=EVM prediction IV.1421;celegans_gene_ids=WBGene00010144;celegans_gene_names=F56C4.1
IV	QG2082_V1	mRNA	6573126	6574957	.	+	.	ID=CBEC_458263;Parent=CBEC_458262;Name=EVM prediction IV.1421
IV	QG2082_V1	CDS	6573163	6573290	.	+	0	ID=CBEC_458269;Parent=CBEC_458263
IV	QG2082_V1	intron	6573291	6573765	.	+	1	Parent=CBEC_458263;ID=CBEC_458263_intron
IV	QG2082_V1	CDS	6573766	6573901	.	+	1	ID=CBEC_458270;Parent=CBEC_458263
IV	QG2082_V1	exon	6573766	6573901	.	+	.	ID=CBEC_458265;Parent=CBEC_458263
IV	QG2082_V1	intron	6573902	6573959	.	+	0	Parent=CBEC_458263;ID=CBEC_458263_intron
IV	QG2082_V1	CDS	6573960	6574103	.	+	0	ID=CBEC_458271;Parent=CBEC_458263
IV	QG2082_V1	exon	6573960	6574103	.	+	.	ID=CBEC_458266;Parent=CBEC_458263
IV	QG2082_V1	intron	6574104	6574153	.	+	0	Parent=CBEC_458263;ID=CBEC_458263_intron
IV	QG2082_V1	CDS	6574154	6574291	.	+	0	ID=CBEC_458272;Parent=CBEC_458263
IV	QG2082_V1	exon	6574154	6574291	.	+	.	ID=CBEC_458267;Parent=CBEC_458263
IV	QG2082_V1	intron	6574292	6574387	.	+	0	Parent=CBEC_458263;ID=CBEC_458263_intron
IV	QG2082_V1	CDS	6574388	6574570	.	+	0	ID=CBEC_458273;Parent=CBEC_458263
IV	QG2082_V1	exon	6574388	6574957	.	+	.	ID=CBEC_458268;Parent=CBEC_458263
IV	QG2082_V1	three_prime_UTR	6574571	6574957	.	+	.	ID=CBEC_458275;Parent=CBEC_458263
IV	QG2082_V1	CDS	6575028	6575144	.	+	0	ID=CBEC_458293;Parent=CBEC_458287
IV	QG2082_V1	exon	6575028	6575144	.	+	.	ID=CBEC_458288;Parent=CBEC_458287
IV	QG2082_V1	gene	6575028	6576731	.	+	.	ID=CBEC_458286;Name=EVM prediction IV.1422;celegans_gene_ids=WBGene00010145;celegans_gene_names=F56C4.2
IV	QG2082_V1	mRNA	6575028	6576731	.	+	.	ID=CBEC_458287;Parent=CBEC_458286;Name=EVM prediction IV.1422
IV	QG2082_V1	intron	6575145	6575504	.	+	0	Parent=CBEC_458287;ID=CBEC_458287_intron
IV	QG2082_V1	CDS	6575505	6575663	.	+	0	ID=CBEC_458294;Parent=CBEC_458287
IV	QG2082_V1	exon	6575505	6575663	.	+	.	ID=CBEC_458289;Parent=CBEC_458287
IV	QG2082_V1	intron	6575664	6576215	.	+	0	Parent=CBEC_458287;ID=CBEC_458287_intron
IV	QG2082_V1	CDS	6576216	6576333	.	+	0	ID=CBEC_458295;Parent=CBEC_458287
IV	QG2082_V1	exon	6576216	6576333	.	+	.	ID=CBEC_458290;Parent=CBEC_458287
IV	QG2082_V1	intron	6576334	6576476	.	+	2	Parent=CBEC_458287;ID=CBEC_458287_intron
IV	QG2082_V1	CDS	6576477	6576579	.	+	2	ID=CBEC_458296;Parent=CBEC_458287
IV	QG2082_V1	exon	6576477	6576579	.	+	.	ID=CBEC_458291;Parent=CBEC_458287
IV	QG2082_V1	intron	6576580	6576622	.	+	1	Parent=CBEC_458287;ID=CBEC_458287_intron
IV	QG2082_V1	CDS	6576623	6576731	.	+	1	ID=CBEC_458297;Parent=CBEC_458287
IV	QG2082_V1	exon	6576623	6576731	.	+	.	ID=CBEC_458292;Parent=CBEC_458287
IV	QG2082_V1	repeat_region	6576796	6579314	.	.	.	X=Cluster815_63XXXXLINE-R2-NeSL;ID=Cluster815_63XXXXLINE-R2-NeSL;intact=TRUE
IV	QG2082_V1	repeat_region	6579426	6579461	.	.	.	X=GA-rich_1243XXXXGA-rich;ID=GA-rich_1243XXXXGA-rich;intact=TRUE
IV	QG2082_V1	CDS	6579477	6579500	.	-	0	ID=CBEC_458317;Parent=CBEC_458309
IV	QG2082_V1	exon	6579477	6579500	.	-	.	ID=CBEC_458310;Parent=CBEC_458309
IV	QG2082_V1	gene	6579477	6581093	.	-	.	ID=CBEC_458308;Name=EVM prediction IV.1423;celegans_gene_ids=WBGene00010146;celegans_gene_names=glb-19
IV	QG2082_V1	mRNA	6579477	6581093	.	-	.	ID=CBEC_458309;Parent=CBEC_458308;Name=EVM prediction IV.1423;InterPro=IPR009050,IPR012292,IPR000971,IPR044399;Gene_Ontology=GO:0019825,GO:0020037
IV	QG2082_V1	intron	6579501	6579625	.	-	0	Parent=CBEC_458309;ID=CBEC_458309_intron
IV	QG2082_V1	CDS	6579626	6579739	.	-	0	ID=CBEC_458318;Parent=CBEC_458309
IV	QG2082_V1	exon	6579626	6579739	.	-	.	ID=CBEC_458311;Parent=CBEC_458309
IV	QG2082_V1	intron	6579740	6579784	.	-	1	Parent=CBEC_458309;ID=CBEC_458309_intron
IV	QG2082_V1	CDS	6579785	6579926	.	-	1	ID=CBEC_458319;Parent=CBEC_458309
IV	QG2082_V1	exon	6579785	6579926	.	-	.	ID=CBEC_458312;Parent=CBEC_458309
IV	QG2082_V1	intron	6579927	6579974	.	-	0	Parent=CBEC_458309;ID=CBEC_458309_intron
IV	QG2082_V1	CDS	6579975	6580081	.	-	0	ID=CBEC_458320;Parent=CBEC_458309
IV	QG2082_V1	exon	6579975	6580081	.	-	.	ID=CBEC_458313;Parent=CBEC_458309
IV	QG2082_V1	intron	6580082	6580130	.	-	0	Parent=CBEC_458309;ID=CBEC_458309_intron
IV	QG2082_V1	CDS	6580131	6580232	.	-	0	ID=CBEC_458321;Parent=CBEC_458309
IV	QG2082_V1	exon	6580131	6580232	.	-	.	ID=CBEC_458314;Parent=CBEC_458309
IV	QG2082_V1	intron	6580233	6580370	.	-	0	Parent=CBEC_458309;ID=CBEC_458309_intron
IV	QG2082_V1	CDS	6580371	6580514	.	-	0	ID=CBEC_458322;Parent=CBEC_458309
IV	QG2082_V1	exon	6580371	6580514	.	-	.	ID=CBEC_458315;Parent=CBEC_458309
IV	QG2082_V1	intron	6580515	6581057	.	-	0	Parent=CBEC_458309;ID=CBEC_458309_intron
IV	QG2082_V1	CDS	6581058	6581093	.	-	0	ID=CBEC_458323;Parent=CBEC_458309
IV	QG2082_V1	exon	6581058	6581093	.	-	.	ID=CBEC_458316;Parent=CBEC_458309
IV	QG2082_V1	repeat_region	6583756	6583796	.	.	.	X=AATTGGn_2XXXXSimple_repeat;ID=AATTGGn_2XXXXSimple_repeat;intact=TRUE
IV	QG2082_V1	exon	6586967	6587121	.	+	.	ID=CBEC_458336;Parent=CBEC_458335
IV	QG2082_V1	five_prime_UTR	6586967	6587090	.	+	.	ID=CBEC_458354;Parent=CBEC_458335
IV	QG2082_V1	gene	6586967	6589056	.	+	.	ID=CBEC_458334;Name=EVM prediction IV.1424;celegans_gene_ids=WBGene00010646;celegans_gene_names=K08C7.1
IV	QG2082_V1	mRNA	6586967	6589056	.	+	.	ID=CBEC_458335;Parent=CBEC_458334;Name=EVM prediction IV.1424;InterPro=IPR011701,IPR036259;Gene_Ontology=GO:0022857,GO:0055085
IV	QG2082_V1	CDS	6587091	6587121	.	+	0	ID=CBEC_458345;Parent=CBEC_458335
IV	QG2082_V1	intron	6587122	6587167	.	+	2	Parent=CBEC_458335;ID=CBEC_458335_intron
IV	QG2082_V1	CDS	6587168	6587254	.	+	2	ID=CBEC_458346;Parent=CBEC_458335
IV	QG2082_V1	exon	6587168	6587254	.	+	.	ID=CBEC_458337;Parent=CBEC_458335
IV	QG2082_V1	intron	6587255	6587422	.	+	2	Parent=CBEC_458335;ID=CBEC_458335_intron
IV	QG2082_V1	CDS	6587423	6587531	.	+	2	ID=CBEC_458347;Parent=CBEC_458335
IV	QG2082_V1	exon	6587423	6587531	.	+	.	ID=CBEC_458338;Parent=CBEC_458335
IV	QG2082_V1	intron	6587532	6587581	.	+	1	Parent=CBEC_458335;ID=CBEC_458335_intron
IV	QG2082_V1	CDS	6587582	6587941	.	+	1	ID=CBEC_458348;Parent=CBEC_458335
IV	QG2082_V1	exon	6587582	6587941	.	+	.	ID=CBEC_458339;Parent=CBEC_458335
IV	QG2082_V1	intron	6587942	6587986	.	+	1	Parent=CBEC_458335;ID=CBEC_458335_intron
IV	QG2082_V1	CDS	6587987	6588179	.	+	1	ID=CBEC_458349;Parent=CBEC_458335
IV	QG2082_V1	exon	6587987	6588179	.	+	.	ID=CBEC_458340;Parent=CBEC_458335
IV	QG2082_V1	intron	6588180	6588222	.	+	0	Parent=CBEC_458335;ID=CBEC_458335_intron
IV	QG2082_V1	CDS	6588223	6588408	.	+	0	ID=CBEC_458350;Parent=CBEC_458335
IV	QG2082_V1	exon	6588223	6588408	.	+	.	ID=CBEC_458341;Parent=CBEC_458335
IV	QG2082_V1	intron	6588409	6588452	.	+	0	Parent=CBEC_458335;ID=CBEC_458335_intron
IV	QG2082_V1	CDS	6588453	6588545	.	+	0	ID=CBEC_458351;Parent=CBEC_458335
IV	QG2082_V1	exon	6588453	6588545	.	+	.	ID=CBEC_458342;Parent=CBEC_458335
IV	QG2082_V1	intron	6588546	6588586	.	+	0	Parent=CBEC_458335;ID=CBEC_458335_intron
IV	QG2082_V1	CDS	6588587	6588703	.	+	0	ID=CBEC_458352;Parent=CBEC_458335
IV	QG2082_V1	exon	6588587	6588703	.	+	.	ID=CBEC_458343;Parent=CBEC_458335
IV	QG2082_V1	intron	6588704	6588817	.	+	0	Parent=CBEC_458335;ID=CBEC_458335_intron
IV	QG2082_V1	CDS	6588818	6588949	.	+	0	ID=CBEC_458353;Parent=CBEC_458335
IV	QG2082_V1	exon	6588818	6589056	.	+	.	ID=CBEC_458344;Parent=CBEC_458335
IV	QG2082_V1	three_prime_UTR	6588950	6589056	.	+	.	ID=CBEC_458355;Parent=CBEC_458335
IV	QG2082_V1	exon	6589644	6590124	.	+	.	ID=CBEC_458368;Parent=CBEC_458367
IV	QG2082_V1	five_prime_UTR	6589644	6589891	.	+	.	ID=CBEC_458378;Parent=CBEC_458367
IV	QG2082_V1	gene	6589644	6591646	.	+	.	ID=CBEC_458366;Name=EVM prediction IV.1425;celegans_gene_ids=WBGene00001476;celegans_gene_names=fmo-1
IV	QG2082_V1	mRNA	6589644	6591646	.	+	.	ID=CBEC_458367;Parent=CBEC_458366;Name=EVM prediction IV.1425;InterPro=IPR020946,IPR000960,IPR036188,IPR002257;Gene_Ontology=GO:0004499,GO:0050660,GO:0050661
IV	QG2082_V1	exon	6589646	6589839	.	+	.	ID=CBEC_458381;Parent=CBEC_458380
IV	QG2082_V1	five_prime_UTR	6589646	6589685	.	+	.	ID=CBEC_458393;Parent=CBEC_458380
IV	QG2082_V1	mRNA	6589646	6591625	.	+	.	ID=CBEC_458380;Parent=CBEC_458366;Name=EVM prediction IV.1425;InterPro=IPR000960,IPR020946,IPR002257,IPR036188;Gene_Ontology=GO:0050660,GO:0050661,GO:0004499
IV	QG2082_V1	CDS	6589686	6589839	.	+	0	ID=CBEC_458387;Parent=CBEC_458380
IV	QG2082_V1	intron	6589840	6589880	.	+	2	Parent=CBEC_458380;ID=CBEC_458380_intron
IV	QG2082_V1	CDS	6589881	6590124	.	+	2	ID=CBEC_458388;Parent=CBEC_458380
IV	QG2082_V1	exon	6589881	6590124	.	+	.	ID=CBEC_458382;Parent=CBEC_458380
IV	QG2082_V1	CDS	6589892	6590124	.	+	0	ID=CBEC_458373;Parent=CBEC_458367
IV	QG2082_V1	intron	6590125	6590168	.	+	1	Parent=CBEC_458367;ID=CBEC_458367_intron
IV	QG2082_V1	intron	6590125	6590168	.	+	1	Parent=CBEC_458380;ID=CBEC_458380_intron
IV	QG2082_V1	CDS	6590169	6590304	.	+	1	ID=CBEC_458374;Parent=CBEC_458367
IV	QG2082_V1	CDS	6590169	6590304	.	+	1	ID=CBEC_458389;Parent=CBEC_458380
IV	QG2082_V1	exon	6590169	6590304	.	+	.	ID=CBEC_458369;Parent=CBEC_458367
IV	QG2082_V1	exon	6590169	6590304	.	+	.	ID=CBEC_458383;Parent=CBEC_458380
IV	QG2082_V1	intron	6590305	6590421	.	+	0	Parent=CBEC_458367;ID=CBEC_458367_intron
IV	QG2082_V1	intron	6590305	6590421	.	+	0	Parent=CBEC_458380;ID=CBEC_458380_intron
IV	QG2082_V1	CDS	6590422	6590862	.	+	0	ID=CBEC_458375;Parent=CBEC_458367
IV	QG2082_V1	CDS	6590422	6590862	.	+	0	ID=CBEC_458390;Parent=CBEC_458380
IV	QG2082_V1	exon	6590422	6590862	.	+	.	ID=CBEC_458370;Parent=CBEC_458367
IV	QG2082_V1	exon	6590422	6590862	.	+	.	ID=CBEC_458384;Parent=CBEC_458380
IV	QG2082_V1	intron	6590863	6590907	.	+	0	Parent=CBEC_458367;ID=CBEC_458367_intron
IV	QG2082_V1	intron	6590863	6590907	.	+	0	Parent=CBEC_458380;ID=CBEC_458380_intron
IV	QG2082_V1	CDS	6590908	6591432	.	+	0	ID=CBEC_458376;Parent=CBEC_458367
IV	QG2082_V1	CDS	6590908	6591432	.	+	0	ID=CBEC_458391;Parent=CBEC_458380
IV	QG2082_V1	exon	6590908	6591432	.	+	.	ID=CBEC_458371;Parent=CBEC_458367
IV	QG2082_V1	exon	6590908	6591432	.	+	.	ID=CBEC_458385;Parent=CBEC_458380
IV	QG2082_V1	intron	6591433	6591479	.	+	0	Parent=CBEC_458367;ID=CBEC_458367_intron
IV	QG2082_V1	intron	6591433	6591479	.	+	0	Parent=CBEC_458380;ID=CBEC_458380_intron
IV	QG2082_V1	CDS	6591480	6591578	.	+	0	ID=CBEC_458377;Parent=CBEC_458367
IV	QG2082_V1	CDS	6591480	6591578	.	+	0	ID=CBEC_458392;Parent=CBEC_458380
IV	QG2082_V1	exon	6591480	6591625	.	+	.	ID=CBEC_458386;Parent=CBEC_458380
IV	QG2082_V1	exon	6591480	6591646	.	+	.	ID=CBEC_458372;Parent=CBEC_458367
IV	QG2082_V1	three_prime_UTR	6591579	6591625	.	+	.	ID=CBEC_458394;Parent=CBEC_458380
IV	QG2082_V1	three_prime_UTR	6591579	6591646	.	+	.	ID=CBEC_458379;Parent=CBEC_458367
IV	QG2082_V1	repeat_region	6591682	6591955	.	.	.	X=Cluster1368_48XXXXDNA-TcMar-Tc1;ID=Cluster1368_48XXXXDNA-TcMar-Tc1;intact=TRUE
IV	QG2082_V1	repeat_region	6592025	6592266	.	.	.	X=Cluster122_16XXXXUnknown;ID=Cluster122_16XXXXUnknown;intact=TRUE
IV	QG2082_V1	repeat_region	6592366	6592590	.	.	.	X=Cluster619_67XXXXUnknown;ID=Cluster619_67XXXXUnknown;intact=TRUE
IV	QG2082_V1	repeat_region	6592591	6592636	.	.	.	X=Cluster473_27XXXXUnknown;ID=Cluster473_27XXXXUnknown;intact=TRUE
IV	QG2082_V1	repeat_region	6592637	6592643	.	.	.	X=Cluster473_27XXXXUnknown;ID=Cluster473_27XXXXUnknown;intact=TRUE
IV	QG2082_V1	repeat_region	6592758	6592990	.	.	.	X=Cluster619_68XXXXUnknown;ID=Cluster619_68XXXXUnknown;intact=TRUE
IV	QG2082_V1	repeat_region	6592991	6593003	.	.	.	X=Cluster473_28XXXXUnknown;ID=Cluster473_28XXXXUnknown;intact=TRUE
IV	QG2082_V1	repeat_region	6593004	6593112	.	.	.	X=Cluster473_28XXXXUnknown;ID=Cluster473_28XXXXUnknown;intact=TRUE
IV	QG2082_V1	CDS	6593215	6593367	.	+	0	ID=CBEC_458415;Parent=CBEC_458406
IV	QG2082_V1	exon	6593215	6593367	.	+	.	ID=CBEC_458407;Parent=CBEC_458406
IV	QG2082_V1	gene	6593215	6594547	.	+	.	ID=CBEC_458405;Name=EVM prediction IV.1426;celegans_gene_ids=WBGene00010649;celegans_gene_names=K08C7.7
IV	QG2082_V1	mRNA	6593215	6594547	.	+	.	ID=CBEC_458406;Parent=CBEC_458405;Name=EVM prediction IV.1426;InterPro=IPR001810;Gene_Ontology=GO:0005515
IV	QG2082_V1	intron	6593368	6593413	.	+	0	Parent=CBEC_458406;ID=CBEC_458406_intron
IV	QG2082_V1	CDS	6593414	6593524	.	+	0	ID=CBEC_458416;Parent=CBEC_458406
IV	QG2082_V1	exon	6593414	6593524	.	+	.	ID=CBEC_458408;Parent=CBEC_458406
IV	QG2082_V1	intron	6593525	6593566	.	+	0	Parent=CBEC_458406;ID=CBEC_458406_intron
IV	QG2082_V1	CDS	6593567	6593683	.	+	0	ID=CBEC_458417;Parent=CBEC_458406
IV	QG2082_V1	exon	6593567	6593683	.	+	.	ID=CBEC_458409;Parent=CBEC_458406
IV	QG2082_V1	intron	6593684	6593728	.	+	0	Parent=CBEC_458406;ID=CBEC_458406_intron
IV	QG2082_V1	CDS	6593729	6593818	.	+	0	ID=CBEC_458418;Parent=CBEC_458406
IV	QG2082_V1	exon	6593729	6593818	.	+	.	ID=CBEC_458410;Parent=CBEC_458406
IV	QG2082_V1	intron	6593819	6593860	.	+	0	Parent=CBEC_458406;ID=CBEC_458406_intron
IV	QG2082_V1	CDS	6593861	6593983	.	+	0	ID=CBEC_458419;Parent=CBEC_458406
IV	QG2082_V1	exon	6593861	6593983	.	+	.	ID=CBEC_458411;Parent=CBEC_458406
IV	QG2082_V1	intron	6593984	6594025	.	+	0	Parent=CBEC_458406;ID=CBEC_458406_intron
IV	QG2082_V1	CDS	6594026	6594166	.	+	0	ID=CBEC_458420;Parent=CBEC_458406
IV	QG2082_V1	exon	6594026	6594166	.	+	.	ID=CBEC_458412;Parent=CBEC_458406
IV	QG2082_V1	intron	6594167	6594210	.	+	0	Parent=CBEC_458406;ID=CBEC_458406_intron
IV	QG2082_V1	CDS	6594211	6594355	.	+	0	ID=CBEC_458421;Parent=CBEC_458406
IV	QG2082_V1	exon	6594211	6594355	.	+	.	ID=CBEC_458413;Parent=CBEC_458406
IV	QG2082_V1	intron	6594356	6594400	.	+	2	Parent=CBEC_458406;ID=CBEC_458406_intron
IV	QG2082_V1	CDS	6594401	6594504	.	+	2	ID=CBEC_458422;Parent=CBEC_458406
IV	QG2082_V1	exon	6594401	6594547	.	+	.	ID=CBEC_458414;Parent=CBEC_458406
IV	QG2082_V1	three_prime_UTR	6594505	6594547	.	+	.	ID=CBEC_458423;Parent=CBEC_458406
IV	QG2082_V1	CDS	6595325	6595520	.	+	0	ID=CBEC_458456;Parent=CBEC_458435
IV	QG2082_V1	exon	6595325	6595520	.	+	.	ID=CBEC_458436;Parent=CBEC_458435
IV	QG2082_V1	gene	6595325	6607621	.	+	.	ID=CBEC_458434;Name=EVM prediction IV.1427;celegans_gene_ids=WBGene00001328;celegans_gene_names=epi-1
IV	QG2082_V1	mRNA	6595325	6607621	.	+	.	ID=CBEC_458435;Parent=CBEC_458434;Name=EVM prediction IV.1427;InterPro=IPR013320,IPR002049,IPR001791,IPR000742,IPR008211,IPR010307,IPR000034,IPR008979;Gene_Ontology=GO:0007155
IV	QG2082_V1	intron	6595521	6595566	.	+	2	Parent=CBEC_458435;ID=CBEC_458435_intron
IV	QG2082_V1	CDS	6595567	6596219	.	+	2	ID=CBEC_458457;Parent=CBEC_458435
IV	QG2082_V1	exon	6595567	6596219	.	+	.	ID=CBEC_458437;Parent=CBEC_458435
IV	QG2082_V1	intron	6596220	6596266	.	+	0	Parent=CBEC_458435;ID=CBEC_458435_intron
IV	QG2082_V1	CDS	6596267	6596480	.	+	0	ID=CBEC_458458;Parent=CBEC_458435
IV	QG2082_V1	exon	6596267	6596480	.	+	.	ID=CBEC_458438;Parent=CBEC_458435
IV	QG2082_V1	intron	6596481	6596523	.	+	2	Parent=CBEC_458435;ID=CBEC_458435_intron
IV	QG2082_V1	CDS	6596524	6597144	.	+	2	ID=CBEC_458459;Parent=CBEC_458435
IV	QG2082_V1	exon	6596524	6597144	.	+	.	ID=CBEC_458439;Parent=CBEC_458435
IV	QG2082_V1	intron	6597145	6597188	.	+	2	Parent=CBEC_458435;ID=CBEC_458435_intron
IV	QG2082_V1	CDS	6597189	6598896	.	+	2	ID=CBEC_458460;Parent=CBEC_458435
IV	QG2082_V1	exon	6597189	6598896	.	+	.	ID=CBEC_458440;Parent=CBEC_458435
IV	QG2082_V1	intron	6598897	6598941	.	+	1	Parent=CBEC_458435;ID=CBEC_458435_intron
IV	QG2082_V1	CDS	6598942	6599290	.	+	1	ID=CBEC_458461;Parent=CBEC_458435
IV	QG2082_V1	exon	6598942	6599290	.	+	.	ID=CBEC_458441;Parent=CBEC_458435
IV	QG2082_V1	intron	6599291	6599338	.	+	0	Parent=CBEC_458435;ID=CBEC_458435_intron
IV	QG2082_V1	CDS	6599339	6599492	.	+	0	ID=CBEC_458462;Parent=CBEC_458435
IV	QG2082_V1	exon	6599339	6599492	.	+	.	ID=CBEC_458442;Parent=CBEC_458435
IV	QG2082_V1	intron	6599493	6599631	.	+	2	Parent=CBEC_458435;ID=CBEC_458435_intron
IV	QG2082_V1	CDS	6599632	6599664	.	+	2	ID=CBEC_458463;Parent=CBEC_458435
IV	QG2082_V1	exon	6599632	6599664	.	+	.	ID=CBEC_458443;Parent=CBEC_458435
IV	QG2082_V1	intron	6599665	6599775	.	+	2	Parent=CBEC_458435;ID=CBEC_458435_intron
IV	QG2082_V1	CDS	6599776	6600255	.	+	2	ID=CBEC_458464;Parent=CBEC_458435
IV	QG2082_V1	exon	6599776	6600255	.	+	.	ID=CBEC_458444;Parent=CBEC_458435
IV	QG2082_V1	intron	6600256	6600302	.	+	2	Parent=CBEC_458435;ID=CBEC_458435_intron
IV	QG2082_V1	CDS	6600303	6600793	.	+	2	ID=CBEC_458465;Parent=CBEC_458435
IV	QG2082_V1	exon	6600303	6600793	.	+	.	ID=CBEC_458445;Parent=CBEC_458435
IV	QG2082_V1	intron	6600794	6600839	.	+	0	Parent=CBEC_458435;ID=CBEC_458435_intron
IV	QG2082_V1	CDS	6600840	6603053	.	+	0	ID=CBEC_458466;Parent=CBEC_458435
IV	QG2082_V1	exon	6600840	6603053	.	+	.	ID=CBEC_458446;Parent=CBEC_458435
IV	QG2082_V1	intron	6603054	6603101	.	+	0	Parent=CBEC_458435;ID=CBEC_458435_intron
IV	QG2082_V1	CDS	6603102	6604550	.	+	0	ID=CBEC_458467;Parent=CBEC_458435
IV	QG2082_V1	exon	6603102	6604550	.	+	.	ID=CBEC_458447;Parent=CBEC_458435
IV	QG2082_V1	intron	6604551	6604596	.	+	0	Parent=CBEC_458435;ID=CBEC_458435_intron
IV	QG2082_V1	CDS	6604597	6604756	.	+	0	ID=CBEC_458468;Parent=CBEC_458435
IV	QG2082_V1	exon	6604597	6604756	.	+	.	ID=CBEC_458448;Parent=CBEC_458435
IV	QG2082_V1	intron	6604757	6604801	.	+	2	Parent=CBEC_458435;ID=CBEC_458435_intron
IV	QG2082_V1	CDS	6604802	6604932	.	+	2	ID=CBEC_458469;Parent=CBEC_458435
IV	QG2082_V1	exon	6604802	6604932	.	+	.	ID=CBEC_458449;Parent=CBEC_458435
IV	QG2082_V1	intron	6604933	6604977	.	+	0	Parent=CBEC_458435;ID=CBEC_458435_intron
IV	QG2082_V1	CDS	6604978	6605118	.	+	0	ID=CBEC_458470;Parent=CBEC_458435
IV	QG2082_V1	exon	6604978	6605118	.	+	.	ID=CBEC_458450;Parent=CBEC_458435
IV	QG2082_V1	intron	6605119	6605167	.	+	0	Parent=CBEC_458435;ID=CBEC_458435_intron
IV	QG2082_V1	CDS	6605168	6606067	.	+	0	ID=CBEC_458471;Parent=CBEC_458435
IV	QG2082_V1	exon	6605168	6606067	.	+	.	ID=CBEC_458451;Parent=CBEC_458435
IV	QG2082_V1	intron	6606068	6606133	.	+	0	Parent=CBEC_458435;ID=CBEC_458435_intron
IV	QG2082_V1	CDS	6606134	6606226	.	+	0	ID=CBEC_458472;Parent=CBEC_458435
IV	QG2082_V1	exon	6606134	6606226	.	+	.	ID=CBEC_458452;Parent=CBEC_458435
IV	QG2082_V1	intron	6606227	6606372	.	+	0	Parent=CBEC_458435;ID=CBEC_458435_intron
IV	QG2082_V1	CDS	6606373	6606506	.	+	0	ID=CBEC_458473;Parent=CBEC_458435
IV	QG2082_V1	exon	6606373	6606506	.	+	.	ID=CBEC_458453;Parent=CBEC_458435
IV	QG2082_V1	intron	6606507	6606554	.	+	1	Parent=CBEC_458435;ID=CBEC_458435_intron
IV	QG2082_V1	CDS	6606555	6607284	.	+	1	ID=CBEC_458474;Parent=CBEC_458435
IV	QG2082_V1	exon	6606555	6607284	.	+	.	ID=CBEC_458454;Parent=CBEC_458435
IV	QG2082_V1	intron	6607285	6607330	.	+	0	Parent=CBEC_458435;ID=CBEC_458435_intron
IV	QG2082_V1	CDS	6607331	6607621	.	+	0	ID=CBEC_458475;Parent=CBEC_458435
IV	QG2082_V1	exon	6607331	6607621	.	+	.	ID=CBEC_458455;Parent=CBEC_458435
IV	QG2082_V1	CDS	6607785	6607925	.	-	0	ID=CBEC_458492;Parent=CBEC_458487
IV	QG2082_V1	exon	6607785	6607925	.	-	.	ID=CBEC_458488;Parent=CBEC_458487
IV	QG2082_V1	gene	6607785	6608496	.	-	.	ID=CBEC_458486;Name=EVM prediction IV.1428;celegans_gene_ids=WBGene00010647;celegans_gene_names=K08C7.4
IV	QG2082_V1	mRNA	6607785	6608496	.	-	.	ID=CBEC_458487;Parent=CBEC_458486;Name=EVM prediction IV.1428
IV	QG2082_V1	intron	6607926	6607967	.	-	1	Parent=CBEC_458487;ID=CBEC_458487_intron
IV	QG2082_V1	CDS	6607968	6608043	.	-	1	ID=CBEC_458493;Parent=CBEC_458487
IV	QG2082_V1	exon	6607968	6608043	.	-	.	ID=CBEC_458489;Parent=CBEC_458487
IV	QG2082_V1	intron	6608044	6608084	.	-	1	Parent=CBEC_458487;ID=CBEC_458487_intron
IV	QG2082_V1	CDS	6608085	6608387	.	-	1	ID=CBEC_458494;Parent=CBEC_458487
IV	QG2082_V1	exon	6608085	6608387	.	-	.	ID=CBEC_458490;Parent=CBEC_458487
IV	QG2082_V1	repeat_region	6608174	6608281	.	.	.	X=GTCCTCn_4XXXXSimple_repeat;ID=GTCCTCn_4XXXXSimple_repeat;intact=TRUE
IV	QG2082_V1	intron	6608388	6608431	.	-	0	Parent=CBEC_458487;ID=CBEC_458487_intron
IV	QG2082_V1	CDS	6608432	6608496	.	-	0	ID=CBEC_458495;Parent=CBEC_458487
IV	QG2082_V1	exon	6608432	6608496	.	-	.	ID=CBEC_458491;Parent=CBEC_458487
IV	QG2082_V1	exon	6609947	6610074	.	+	.	ID=CBEC_458508;Parent=CBEC_458507
IV	QG2082_V1	five_prime_UTR	6609947	6610074	.	+	.	ID=CBEC_458517;Parent=CBEC_458507
IV	QG2082_V1	gene	6609947	6612131	.	+	.	ID=CBEC_458506;Name=EVM prediction IV.1429;celegans_gene_ids=WBGene00001477;celegans_gene_names=fmo-2
IV	QG2082_V1	mRNA	6609947	6612131	.	+	.	ID=CBEC_458507;Parent=CBEC_458506;Name=EVM prediction IV.1429;InterPro=IPR020946,IPR036188,IPR000960,IPR002257;Gene_Ontology=GO:0004499,GO:0050660,GO:0050661
IV	QG2082_V1	exon	6610290	6610423	.	+	.	ID=CBEC_458509;Parent=CBEC_458507
IV	QG2082_V1	five_prime_UTR	6610290	6610364	.	+	.	ID=CBEC_458518;Parent=CBEC_458507
IV	QG2082_V1	CDS	6610365	6610423	.	+	0	ID=CBEC_458513;Parent=CBEC_458507
IV	QG2082_V1	intron	6610424	6610470	.	+	1	Parent=CBEC_458507;ID=CBEC_458507_intron
IV	QG2082_V1	CDS	6610471	6610562	.	+	1	ID=CBEC_458514;Parent=CBEC_458507
IV	QG2082_V1	exon	6610471	6610562	.	+	.	ID=CBEC_458510;Parent=CBEC_458507
IV	QG2082_V1	intron	6610563	6610604	.	+	2	Parent=CBEC_458507;ID=CBEC_458507_intron
IV	QG2082_V1	CDS	6610605	6611163	.	+	2	ID=CBEC_458515;Parent=CBEC_458507
IV	QG2082_V1	exon	6610605	6611163	.	+	.	ID=CBEC_458511;Parent=CBEC_458507
IV	QG2082_V1	intron	6611164	6611208	.	+	1	Parent=CBEC_458507;ID=CBEC_458507_intron
IV	QG2082_V1	CDS	6611209	6612088	.	+	1	ID=CBEC_458516;Parent=CBEC_458507
IV	QG2082_V1	exon	6611209	6612131	.	+	.	ID=CBEC_458512;Parent=CBEC_458507
IV	QG2082_V1	three_prime_UTR	6612089	6612131	.	+	.	ID=CBEC_458519;Parent=CBEC_458507
IV	QG2082_V1	exon	6612108	6612322	.	-	.	ID=CBEC_458532;Parent=CBEC_458531
IV	QG2082_V1	gene	6612108	6613216	.	-	.	ID=CBEC_458530;Name=EVM prediction IV.1430;celegans_gene_ids=WBGene00010648;celegans_gene_names=K08C7.6
IV	QG2082_V1	mRNA	6612108	6613216	.	-	.	ID=CBEC_458531;Parent=CBEC_458530;Name=EVM prediction IV.1430
IV	QG2082_V1	three_prime_UTR	6612108	6612139	.	-	.	ID=CBEC_458543;Parent=CBEC_458531
IV	QG2082_V1	CDS	6612140	6612322	.	-	0	ID=CBEC_458537;Parent=CBEC_458531
IV	QG2082_V1	intron	6612323	6612365	.	-	0	Parent=CBEC_458531;ID=CBEC_458531_intron
IV	QG2082_V1	CDS	6612366	6612506	.	-	0	ID=CBEC_458538;Parent=CBEC_458531
IV	QG2082_V1	exon	6612366	6612506	.	-	.	ID=CBEC_458533;Parent=CBEC_458531
IV	QG2082_V1	intron	6612507	6612552	.	-	2	Parent=CBEC_458531;ID=CBEC_458531_intron
IV	QG2082_V1	CDS	6612553	6612875	.	-	2	ID=CBEC_458539;Parent=CBEC_458531
IV	QG2082_V1	exon	6612553	6612875	.	-	.	ID=CBEC_458534;Parent=CBEC_458531
IV	QG2082_V1	intron	6612876	6612916	.	-	0	Parent=CBEC_458531;ID=CBEC_458531_intron
IV	QG2082_V1	CDS	6612917	6613052	.	-	0	ID=CBEC_458540;Parent=CBEC_458531
IV	QG2082_V1	exon	6612917	6613052	.	-	.	ID=CBEC_458535;Parent=CBEC_458531
IV	QG2082_V1	intron	6613053	6613100	.	-	0	Parent=CBEC_458531;ID=CBEC_458531_intron
IV	QG2082_V1	CDS	6613101	6613181	.	-	0	ID=CBEC_458541;Parent=CBEC_458531
IV	QG2082_V1	exon	6613101	6613216	.	-	.	ID=CBEC_458536;Parent=CBEC_458531
IV	QG2082_V1	five_prime_UTR	6613182	6613216	.	-	.	ID=CBEC_458542;Parent=CBEC_458531
IV	QG2082_V1	CDS	6613827	6613830	.	+	0	ID=CBEC_458558;Parent=CBEC_458555
IV	QG2082_V1	exon	6613827	6613830	.	+	.	ID=CBEC_458556;Parent=CBEC_458555
IV	QG2082_V1	gene	6613827	6614250	.	+	.	ID=CBEC_458554;Name=EVM prediction IV.1431;celegans_gene_ids=WBGene00011288,WBGene00011289,WBGene00012764,WBGene00017599;celegans_gene_names=F19F10.3,R102.1,R102.2,Y41E3.6
IV	QG2082_V1	mRNA	6613827	6614250	.	+	.	ID=CBEC_458555;Parent=CBEC_458554;Name=EVM prediction IV.1431;InterPro=IPR027843,IPR032710
IV	QG2082_V1	intron	6613831	6613876	.	+	2	Parent=CBEC_458555;ID=CBEC_458555_intron
IV	QG2082_V1	CDS	6613877	6614250	.	+	2	ID=CBEC_458559;Parent=CBEC_458555
IV	QG2082_V1	exon	6613877	6614250	.	+	.	ID=CBEC_458557;Parent=CBEC_458555
IV	QG2082_V1	CDS	6614694	6614802	.	-	1	ID=CBEC_458575;Parent=CBEC_458571
IV	QG2082_V1	exon	6614694	6614802	.	-	.	ID=CBEC_458572;Parent=CBEC_458571
IV	QG2082_V1	gene	6614694	6615234	.	-	.	ID=CBEC_458570;Name=EVM prediction IV.1432;celegans_gene_ids=WBGene00015997;celegans_gene_names=C18H7.7
IV	QG2082_V1	mRNA	6614694	6615234	.	-	.	ID=CBEC_458571;Parent=CBEC_458570;Name=EVM prediction IV.1432
IV	QG2082_V1	intron	6614803	6614846	.	-	1	Parent=CBEC_458571;ID=CBEC_458571_intron
IV	QG2082_V1	CDS	6614847	6615050	.	-	1	ID=CBEC_458576;Parent=CBEC_458571
IV	QG2082_V1	exon	6614847	6615050	.	-	.	ID=CBEC_458573;Parent=CBEC_458571
IV	QG2082_V1	intron	6615051	6615091	.	-	0	Parent=CBEC_458571;ID=CBEC_458571_intron
IV	QG2082_V1	CDS	6615092	6615234	.	-	0	ID=CBEC_458577;Parent=CBEC_458571
IV	QG2082_V1	exon	6615092	6615234	.	-	.	ID=CBEC_458574;Parent=CBEC_458571
IV	QG2082_V1	CDS	6615427	6615569	.	+	0	ID=CBEC_458593;Parent=CBEC_458589
IV	QG2082_V1	exon	6615427	6615569	.	+	.	ID=CBEC_458590;Parent=CBEC_458589
IV	QG2082_V1	gene	6615427	6615970	.	+	.	ID=CBEC_458588;Name=EVM prediction IV.1433;celegans_gene_ids=WBGene00015997;celegans_gene_names=C18H7.7
IV	QG2082_V1	mRNA	6615427	6615970	.	+	.	ID=CBEC_458589;Parent=CBEC_458588;Name=EVM prediction IV.1433
IV	QG2082_V1	intron	6615570	6615612	.	+	1	Parent=CBEC_458589;ID=CBEC_458589_intron
IV	QG2082_V1	CDS	6615613	6615816	.	+	1	ID=CBEC_458594;Parent=CBEC_458589
IV	QG2082_V1	exon	6615613	6615816	.	+	.	ID=CBEC_458591;Parent=CBEC_458589
IV	QG2082_V1	intron	6615817	6615861	.	+	1	Parent=CBEC_458589;ID=CBEC_458589_intron
IV	QG2082_V1	CDS	6615862	6615970	.	+	1	ID=CBEC_458595;Parent=CBEC_458589
IV	QG2082_V1	exon	6615862	6615970	.	+	.	ID=CBEC_458592;Parent=CBEC_458589
IV	QG2082_V1	exon	6616133	6616317	.	-	.	ID=CBEC_458608;Parent=CBEC_458607
IV	QG2082_V1	gene	6616133	6618181	.	-	.	ID=CBEC_458606;Name=EVM prediction IV.1434;celegans_gene_ids=WBGene00011291;celegans_gene_names=R102.4
IV	QG2082_V1	mRNA	6616133	6618181	.	-	.	ID=CBEC_458607;Parent=CBEC_458606;Name=EVM prediction IV.1434;InterPro=IPR015422,IPR015421,IPR023603,IPR015424,IPR001597;Gene_Ontology=GO:0016829,GO:0006520
IV	QG2082_V1	three_prime_UTR	6616133	6616173	.	-	.	ID=CBEC_458630;Parent=CBEC_458607
IV	QG2082_V1	CDS	6616174	6616317	.	-	0	ID=CBEC_458619;Parent=CBEC_458607
IV	QG2082_V1	intron	6616318	6616361	.	-	0	Parent=CBEC_458607;ID=CBEC_458607_intron
IV	QG2082_V1	CDS	6616362	6616436	.	-	0	ID=CBEC_458620;Parent=CBEC_458607
IV	QG2082_V1	exon	6616362	6616436	.	-	.	ID=CBEC_458609;Parent=CBEC_458607
IV	QG2082_V1	intron	6616437	6616478	.	-	1	Parent=CBEC_458607;ID=CBEC_458607_intron
IV	QG2082_V1	CDS	6616479	6616848	.	-	1	ID=CBEC_458621;Parent=CBEC_458607
IV	QG2082_V1	exon	6616479	6616848	.	-	.	ID=CBEC_458610;Parent=CBEC_458607
IV	QG2082_V1	intron	6616849	6616892	.	-	0	Parent=CBEC_458607;ID=CBEC_458607_intron
IV	QG2082_V1	CDS	6616893	6616981	.	-	0	ID=CBEC_458622;Parent=CBEC_458607
IV	QG2082_V1	exon	6616893	6616981	.	-	.	ID=CBEC_458611;Parent=CBEC_458607
IV	QG2082_V1	intron	6616982	6617120	.	-	2	Parent=CBEC_458607;ID=CBEC_458607_intron
IV	QG2082_V1	CDS	6617121	6617257	.	-	2	ID=CBEC_458623;Parent=CBEC_458607
IV	QG2082_V1	exon	6617121	6617257	.	-	.	ID=CBEC_458612;Parent=CBEC_458607
IV	QG2082_V1	intron	6617258	6617303	.	-	1	Parent=CBEC_458607;ID=CBEC_458607_intron
IV	QG2082_V1	CDS	6617304	6617467	.	-	1	ID=CBEC_458624;Parent=CBEC_458607
IV	QG2082_V1	exon	6617304	6617467	.	-	.	ID=CBEC_458613;Parent=CBEC_458607
IV	QG2082_V1	intron	6617468	6617511	.	-	0	Parent=CBEC_458607;ID=CBEC_458607_intron
IV	QG2082_V1	CDS	6617512	6617612	.	-	0	ID=CBEC_458625;Parent=CBEC_458607
IV	QG2082_V1	exon	6617512	6617612	.	-	.	ID=CBEC_458614;Parent=CBEC_458607
IV	QG2082_V1	intron	6617613	6617658	.	-	0	Parent=CBEC_458607;ID=CBEC_458607_intron
IV	QG2082_V1	CDS	6617659	6617721	.	-	0	ID=CBEC_458626;Parent=CBEC_458607
IV	QG2082_V1	exon	6617659	6617721	.	-	.	ID=CBEC_458615;Parent=CBEC_458607
IV	QG2082_V1	intron	6617722	6617766	.	-	2	Parent=CBEC_458607;ID=CBEC_458607_intron
IV	QG2082_V1	CDS	6617767	6617831	.	-	2	ID=CBEC_458627;Parent=CBEC_458607
IV	QG2082_V1	exon	6617767	6617831	.	-	.	ID=CBEC_458616;Parent=CBEC_458607
IV	QG2082_V1	intron	6617832	6618050	.	-	0	Parent=CBEC_458607;ID=CBEC_458607_intron
IV	QG2082_V1	CDS	6618051	6618093	.	-	0	ID=CBEC_458628;Parent=CBEC_458607
IV	QG2082_V1	exon	6618051	6618093	.	-	.	ID=CBEC_458617;Parent=CBEC_458607
IV	QG2082_V1	exon	6618144	6618181	.	-	.	ID=CBEC_458618;Parent=CBEC_458607
IV	QG2082_V1	five_prime_UTR	6618144	6618181	.	-	.	ID=CBEC_458629;Parent=CBEC_458607
IV	QG2082_V1	exon	6618308	6618548	.	-	.	ID=CBEC_458643;Parent=CBEC_458642
IV	QG2082_V1	gene	6618308	6620239	.	-	.	ID=CBEC_458641;Name=EVM prediction IV.1435;celegans_gene_ids=WBGene00011292;celegans_gene_names=allo-1
IV	QG2082_V1	mRNA	6618308	6620239	.	-	.	ID=CBEC_458642;Parent=CBEC_458641;Name=EVM prediction IV.1435
IV	QG2082_V1	three_prime_UTR	6618308	6618443	.	-	.	ID=CBEC_458656;Parent=CBEC_458642
IV	QG2082_V1	CDS	6618444	6618548	.	-	0	ID=CBEC_458649;Parent=CBEC_458642
IV	QG2082_V1	intron	6618549	6618633	.	-	0	Parent=CBEC_458642;ID=CBEC_458642_intron
IV	QG2082_V1	CDS	6618634	6618735	.	-	0	ID=CBEC_458650;Parent=CBEC_458642
IV	QG2082_V1	exon	6618634	6618735	.	-	.	ID=CBEC_458644;Parent=CBEC_458642
IV	QG2082_V1	intron	6618736	6618780	.	-	0	Parent=CBEC_458642;ID=CBEC_458642_intron
IV	QG2082_V1	CDS	6618781	6619215	.	-	0	ID=CBEC_458651;Parent=CBEC_458642
IV	QG2082_V1	exon	6618781	6619215	.	-	.	ID=CBEC_458645;Parent=CBEC_458642
IV	QG2082_V1	intron	6619216	6619266	.	-	0	Parent=CBEC_458642;ID=CBEC_458642_intron
IV	QG2082_V1	CDS	6619267	6619383	.	-	0	ID=CBEC_458652;Parent=CBEC_458642
IV	QG2082_V1	exon	6619267	6619383	.	-	.	ID=CBEC_458646;Parent=CBEC_458642
IV	QG2082_V1	intron	6619384	6619431	.	-	2	Parent=CBEC_458642;ID=CBEC_458642_intron
IV	QG2082_V1	CDS	6619432	6619844	.	-	2	ID=CBEC_458653;Parent=CBEC_458642
IV	QG2082_V1	exon	6619432	6619844	.	-	.	ID=CBEC_458647;Parent=CBEC_458642
IV	QG2082_V1	intron	6619845	6620000	.	-	0	Parent=CBEC_458642;ID=CBEC_458642_intron
IV	QG2082_V1	CDS	6620001	6620061	.	-	0	ID=CBEC_458654;Parent=CBEC_458642
IV	QG2082_V1	exon	6620001	6620239	.	-	.	ID=CBEC_458648;Parent=CBEC_458642
IV	QG2082_V1	five_prime_UTR	6620062	6620239	.	-	.	ID=CBEC_458655;Parent=CBEC_458642
IV	QG2082_V1	CDS	6620744	6620848	.	-	0	ID=CBEC_458672;Parent=CBEC_458668
IV	QG2082_V1	exon	6620744	6620848	.	-	.	ID=CBEC_458669;Parent=CBEC_458668
IV	QG2082_V1	gene	6620744	6621292	.	-	.	ID=CBEC_458667;Name=EVM prediction IV.1436;celegans_gene_ids=WBGene00077714;celegans_gene_names=R102.11
IV	QG2082_V1	mRNA	6620744	6621292	.	-	.	ID=CBEC_458668;Parent=CBEC_458667;Name=EVM prediction IV.1436
IV	QG2082_V1	intron	6620849	6620894	.	-	2	Parent=CBEC_458668;ID=CBEC_458668_intron
IV	QG2082_V1	CDS	6620895	6621076	.	-	2	ID=CBEC_458673;Parent=CBEC_458668
IV	QG2082_V1	exon	6620895	6621076	.	-	.	ID=CBEC_458670;Parent=CBEC_458668
IV	QG2082_V1	repeat_region	6620968	6621011	.	.	.	X=GGTGGAn_4XXXXSimple_repeat;ID=GGTGGAn_4XXXXSimple_repeat;intact=TRUE
IV	QG2082_V1	intron	6621077	6621222	.	-	0	Parent=CBEC_458668;ID=CBEC_458668_intron
IV	QG2082_V1	CDS	6621223	6621292	.	-	0	ID=CBEC_458674;Parent=CBEC_458668
IV	QG2082_V1	exon	6621223	6621292	.	-	.	ID=CBEC_458671;Parent=CBEC_458668
IV	QG2082_V1	CDS	6621560	6621653	.	-	1	ID=CBEC_458693;Parent=CBEC_458686
IV	QG2082_V1	exon	6621560	6621653	.	-	.	ID=CBEC_458687;Parent=CBEC_458686
IV	QG2082_V1	gene	6621560	6622537	.	-	.	ID=CBEC_458685;Name=EVM prediction IV.1437;celegans_gene_ids=WBGene00011293;celegans_gene_names=R102.6
IV	QG2082_V1	mRNA	6621560	6622537	.	-	.	ID=CBEC_458686;Parent=CBEC_458685;Name=EVM prediction IV.1437
IV	QG2082_V1	intron	6621654	6621701	.	-	0	Parent=CBEC_458686;ID=CBEC_458686_intron
IV	QG2082_V1	CDS	6621702	6621811	.	-	0	ID=CBEC_458694;Parent=CBEC_458686
IV	QG2082_V1	exon	6621702	6621811	.	-	.	ID=CBEC_458688;Parent=CBEC_458686
IV	QG2082_V1	intron	6621812	6621856	.	-	1	Parent=CBEC_458686;ID=CBEC_458686_intron
IV	QG2082_V1	CDS	6621857	6621998	.	-	1	ID=CBEC_458695;Parent=CBEC_458686
IV	QG2082_V1	exon	6621857	6621998	.	-	.	ID=CBEC_458689;Parent=CBEC_458686
IV	QG2082_V1	intron	6621999	6622096	.	-	2	Parent=CBEC_458686;ID=CBEC_458686_intron
IV	QG2082_V1	CDS	6622097	6622166	.	-	2	ID=CBEC_458696;Parent=CBEC_458686
IV	QG2082_V1	exon	6622097	6622166	.	-	.	ID=CBEC_458690;Parent=CBEC_458686
IV	QG2082_V1	intron	6622167	6622221	.	-	0	Parent=CBEC_458686;ID=CBEC_458686_intron
IV	QG2082_V1	CDS	6622222	6622366	.	-	0	ID=CBEC_458697;Parent=CBEC_458686
IV	QG2082_V1	exon	6622222	6622366	.	-	.	ID=CBEC_458691;Parent=CBEC_458686
IV	QG2082_V1	intron	6622367	6622411	.	-	0	Parent=CBEC_458686;ID=CBEC_458686_intron
IV	QG2082_V1	CDS	6622412	6622537	.	-	0	ID=CBEC_458698;Parent=CBEC_458686
IV	QG2082_V1	exon	6622412	6622537	.	-	.	ID=CBEC_458692;Parent=CBEC_458686
IV	QG2082_V1	CDS	6623585	6623637	.	-	2	ID=CBEC_458716;Parent=CBEC_458710
IV	QG2082_V1	exon	6623585	6623637	.	-	.	ID=CBEC_458711;Parent=CBEC_458710
IV	QG2082_V1	gene	6623585	6625066	.	-	.	ID=CBEC_458709;Name=EVM prediction IV.1438;celegans_gene_ids=WBGene00011296;celegans_gene_names=glb-21
IV	QG2082_V1	mRNA	6623585	6625066	.	-	.	ID=CBEC_458710;Parent=CBEC_458709;Name=EVM prediction IV.1438;InterPro=IPR009050,IPR000971,IPR044399,IPR012292;Gene_Ontology=GO:0020037,GO:0019825
IV	QG2082_V1	intron	6623638	6623773	.	-	1	Parent=CBEC_458710;ID=CBEC_458710_intron
IV	QG2082_V1	CDS	6623774	6623973	.	-	1	ID=CBEC_458717;Parent=CBEC_458710
IV	QG2082_V1	exon	6623774	6623973	.	-	.	ID=CBEC_458712;Parent=CBEC_458710
IV	QG2082_V1	intron	6623974	6624016	.	-	1	Parent=CBEC_458710;ID=CBEC_458710_intron
IV	QG2082_V1	CDS	6624017	6624262	.	-	1	ID=CBEC_458718;Parent=CBEC_458710
IV	QG2082_V1	exon	6624017	6624262	.	-	.	ID=CBEC_458713;Parent=CBEC_458710
IV	QG2082_V1	intron	6624263	6624650	.	-	0	Parent=CBEC_458710;ID=CBEC_458710_intron
IV	QG2082_V1	CDS	6624651	6624742	.	-	0	ID=CBEC_458719;Parent=CBEC_458710
IV	QG2082_V1	exon	6624651	6624742	.	-	.	ID=CBEC_458714;Parent=CBEC_458710
IV	QG2082_V1	intron	6624743	6625036	.	-	0	Parent=CBEC_458710;ID=CBEC_458710_intron
IV	QG2082_V1	CDS	6625037	6625066	.	-	0	ID=CBEC_458720;Parent=CBEC_458710
IV	QG2082_V1	exon	6625037	6625066	.	-	.	ID=CBEC_458715;Parent=CBEC_458710
IV	QG2082_V1	CDS	6627111	6627222	.	+	0	ID=CBEC_458742;Parent=CBEC_458732
IV	QG2082_V1	exon	6627111	6627222	.	+	.	ID=CBEC_458733;Parent=CBEC_458732
IV	QG2082_V1	gene	6627111	6630298	.	+	.	ID=CBEC_458731;Name=EVM prediction IV.1439;celegans_gene_ids=WBGene00003568;celegans_gene_names=ncx-3
IV	QG2082_V1	mRNA	6627111	6630298	.	+	.	ID=CBEC_458732;Parent=CBEC_458731;Name=EVM prediction IV.1439;InterPro=IPR038081,IPR003644,IPR004837,IPR044880,IPR004836;Gene_Ontology=GO:0007154,GO:0016020,GO:0055085,GO:0005432,GO:0006816
IV	QG2082_V1	intron	6627223	6627272	.	+	2	Parent=CBEC_458732;ID=CBEC_458732_intron
IV	QG2082_V1	CDS	6627273	6627688	.	+	2	ID=CBEC_458743;Parent=CBEC_458732
IV	QG2082_V1	exon	6627273	6627688	.	+	.	ID=CBEC_458734;Parent=CBEC_458732
IV	QG2082_V1	intron	6627689	6627732	.	+	0	Parent=CBEC_458732;ID=CBEC_458732_intron
IV	QG2082_V1	CDS	6627733	6628107	.	+	0	ID=CBEC_458744;Parent=CBEC_458732
IV	QG2082_V1	exon	6627733	6628107	.	+	.	ID=CBEC_458735;Parent=CBEC_458732
IV	QG2082_V1	intron	6628108	6628153	.	+	0	Parent=CBEC_458732;ID=CBEC_458732_intron
IV	QG2082_V1	CDS	6628154	6628277	.	+	0	ID=CBEC_458745;Parent=CBEC_458732
IV	QG2082_V1	exon	6628154	6628277	.	+	.	ID=CBEC_458736;Parent=CBEC_458732
IV	QG2082_V1	intron	6628278	6628323	.	+	2	Parent=CBEC_458732;ID=CBEC_458732_intron
IV	QG2082_V1	CDS	6628324	6628394	.	+	2	ID=CBEC_458746;Parent=CBEC_458732
IV	QG2082_V1	exon	6628324	6628394	.	+	.	ID=CBEC_458737;Parent=CBEC_458732
IV	QG2082_V1	intron	6628395	6628620	.	+	0	Parent=CBEC_458732;ID=CBEC_458732_intron
IV	QG2082_V1	CDS	6628621	6628947	.	+	0	ID=CBEC_458747;Parent=CBEC_458732
IV	QG2082_V1	exon	6628621	6628947	.	+	.	ID=CBEC_458738;Parent=CBEC_458732
IV	QG2082_V1	intron	6628948	6628995	.	+	0	Parent=CBEC_458732;ID=CBEC_458732_intron
IV	QG2082_V1	CDS	6628996	6629706	.	+	0	ID=CBEC_458748;Parent=CBEC_458732
IV	QG2082_V1	exon	6628996	6629706	.	+	.	ID=CBEC_458739;Parent=CBEC_458732
IV	QG2082_V1	intron	6629707	6629758	.	+	0	Parent=CBEC_458732;ID=CBEC_458732_intron
IV	QG2082_V1	CDS	6629759	6629910	.	+	0	ID=CBEC_458749;Parent=CBEC_458732
IV	QG2082_V1	exon	6629759	6629910	.	+	.	ID=CBEC_458740;Parent=CBEC_458732
IV	QG2082_V1	intron	6629911	6630011	.	+	1	Parent=CBEC_458732;ID=CBEC_458732_intron
IV	QG2082_V1	CDS	6630012	6630207	.	+	1	ID=CBEC_458750;Parent=CBEC_458732
IV	QG2082_V1	exon	6630012	6630298	.	+	.	ID=CBEC_458741;Parent=CBEC_458732
IV	QG2082_V1	three_prime_UTR	6630208	6630298	.	+	.	ID=CBEC_458751;Parent=CBEC_458732
IV	QG2082_V1	repeat_region	6631610	6631633	.	.	.	X=TCCn_62XXXXSimple_repeat;ID=TCCn_62XXXXSimple_repeat;intact=TRUE
IV	QG2082_V1	CDS	6633159	6633388	.	+	0	ID=CBEC_458766;Parent=CBEC_458763
IV	QG2082_V1	exon	6633159	6633388	.	+	.	ID=CBEC_458764;Parent=CBEC_458763
IV	QG2082_V1	gene	6633159	6633525	.	+	.	ID=CBEC_458762;Name=EVM prediction IV.1440;celegans_gene_ids=WBGene00013856;celegans_gene_names=ZC168.2
IV	QG2082_V1	mRNA	6633159	6633525	.	+	.	ID=CBEC_458763;Parent=CBEC_458762;Name=EVM prediction IV.1440;InterPro=IPR035957,IPR031098,IPR018251;Gene_Ontology=GO:0005184,GO:0005576
IV	QG2082_V1	intron	6633389	6633434	.	+	1	Parent=CBEC_458763;ID=CBEC_458763_intron
IV	QG2082_V1	CDS	6633435	6633525	.	+	1	ID=CBEC_458767;Parent=CBEC_458763
IV	QG2082_V1	exon	6633435	6633525	.	+	.	ID=CBEC_458765;Parent=CBEC_458763
IV	QG2082_V1	exon	6635051	6635150	.	-	.	ID=CBEC_458780;Parent=CBEC_458779
IV	QG2082_V1	gene	6635051	6637230	.	-	.	ID=CBEC_458778;Name=EVM prediction IV.1441;celegans_gene_ids=WBGene00013857;celegans_gene_names=orc-5
IV	QG2082_V1	mRNA	6635051	6637230	.	-	.	ID=CBEC_458779;Parent=CBEC_458778;Name=EVM prediction IV.1441;InterPro=IPR047088,IPR020796,IPR027417;Gene_Ontology=GO:0006260,GO:0000808,GO:0005634
IV	QG2082_V1	three_prime_UTR	6635051	6635104	.	-	.	ID=CBEC_458801;Parent=CBEC_458779
IV	QG2082_V1	CDS	6635105	6635150	.	-	1	ID=CBEC_458790;Parent=CBEC_458779
IV	QG2082_V1	intron	6635151	6635479	.	-	0	Parent=CBEC_458779;ID=CBEC_458779_intron
IV	QG2082_V1	CDS	6635480	6635589	.	-	0	ID=CBEC_458791;Parent=CBEC_458779
IV	QG2082_V1	exon	6635480	6635589	.	-	.	ID=CBEC_458781;Parent=CBEC_458779
IV	QG2082_V1	intron	6635590	6635698	.	-	0	Parent=CBEC_458779;ID=CBEC_458779_intron
IV	QG2082_V1	CDS	6635699	6635869	.	-	0	ID=CBEC_458792;Parent=CBEC_458779
IV	QG2082_V1	exon	6635699	6635869	.	-	.	ID=CBEC_458782;Parent=CBEC_458779
IV	QG2082_V1	intron	6635870	6636064	.	-	1	Parent=CBEC_458779;ID=CBEC_458779_intron
IV	QG2082_V1	CDS	6636065	6636134	.	-	1	ID=CBEC_458793;Parent=CBEC_458779
IV	QG2082_V1	exon	6636065	6636134	.	-	.	ID=CBEC_458783;Parent=CBEC_458779
IV	QG2082_V1	intron	6636135	6636178	.	-	0	Parent=CBEC_458779;ID=CBEC_458779_intron
IV	QG2082_V1	CDS	6636179	6636351	.	-	0	ID=CBEC_458794;Parent=CBEC_458779
IV	QG2082_V1	exon	6636179	6636351	.	-	.	ID=CBEC_458784;Parent=CBEC_458779
IV	QG2082_V1	intron	6636352	6636395	.	-	2	Parent=CBEC_458779;ID=CBEC_458779_intron
IV	QG2082_V1	CDS	6636396	6636511	.	-	2	ID=CBEC_458795;Parent=CBEC_458779
IV	QG2082_V1	exon	6636396	6636511	.	-	.	ID=CBEC_458785;Parent=CBEC_458779
IV	QG2082_V1	intron	6636512	6636574	.	-	0	Parent=CBEC_458779;ID=CBEC_458779_intron
IV	QG2082_V1	CDS	6636575	6636689	.	-	0	ID=CBEC_458796;Parent=CBEC_458779
IV	QG2082_V1	exon	6636575	6636689	.	-	.	ID=CBEC_458786;Parent=CBEC_458779
IV	QG2082_V1	intron	6636690	6636739	.	-	1	Parent=CBEC_458779;ID=CBEC_458779_intron
IV	QG2082_V1	CDS	6636740	6636845	.	-	1	ID=CBEC_458797;Parent=CBEC_458779
IV	QG2082_V1	exon	6636740	6636845	.	-	.	ID=CBEC_458787;Parent=CBEC_458779
IV	QG2082_V1	intron	6636846	6636889	.	-	0	Parent=CBEC_458779;ID=CBEC_458779_intron
IV	QG2082_V1	CDS	6636890	6637029	.	-	0	ID=CBEC_458798;Parent=CBEC_458779
IV	QG2082_V1	exon	6636890	6637029	.	-	.	ID=CBEC_458788;Parent=CBEC_458779
IV	QG2082_V1	intron	6637030	6637070	.	-	0	Parent=CBEC_458779;ID=CBEC_458779_intron
IV	QG2082_V1	CDS	6637071	6637214	.	-	0	ID=CBEC_458799;Parent=CBEC_458779
IV	QG2082_V1	exon	6637071	6637230	.	-	.	ID=CBEC_458789;Parent=CBEC_458779
IV	QG2082_V1	five_prime_UTR	6637215	6637230	.	-	.	ID=CBEC_458800;Parent=CBEC_458779
IV	QG2082_V1	exon	6637844	6637882	.	+	.	ID=CBEC_458814;Parent=CBEC_458813
IV	QG2082_V1	five_prime_UTR	6637844	6637882	.	+	.	ID=CBEC_458829;Parent=CBEC_458813
IV	QG2082_V1	gene	6637844	6639707	.	+	.	ID=CBEC_458812;Name=EVM prediction IV.1442;celegans_gene_ids=WBGene00000865,WBGene00000866,WBGene00000867;celegans_gene_names=cyb-1,cyb-2.1,cyb-2.2
IV	QG2082_V1	mRNA	6637844	6639707	.	+	.	ID=CBEC_458813;Parent=CBEC_458812;Name=EVM prediction IV.1442;InterPro=IPR006671,IPR039361,IPR013763,IPR036915,IPR004367
IV	QG2082_V1	exon	6637946	6638027	.	+	.	ID=CBEC_458815;Parent=CBEC_458813
IV	QG2082_V1	five_prime_UTR	6637946	6637970	.	+	.	ID=CBEC_458830;Parent=CBEC_458813
IV	QG2082_V1	CDS	6637971	6638027	.	+	0	ID=CBEC_458822;Parent=CBEC_458813
IV	QG2082_V1	intron	6638028	6638068	.	+	0	Parent=CBEC_458813;ID=CBEC_458813_intron
IV	QG2082_V1	CDS	6638069	6638481	.	+	0	ID=CBEC_458823;Parent=CBEC_458813
IV	QG2082_V1	exon	6638069	6638481	.	+	.	ID=CBEC_458816;Parent=CBEC_458813
IV	QG2082_V1	intron	6638482	6638527	.	+	1	Parent=CBEC_458813;ID=CBEC_458813_intron
IV	QG2082_V1	CDS	6638528	6638653	.	+	1	ID=CBEC_458824;Parent=CBEC_458813
IV	QG2082_V1	exon	6638528	6638653	.	+	.	ID=CBEC_458817;Parent=CBEC_458813
IV	QG2082_V1	intron	6638654	6638697	.	+	1	Parent=CBEC_458813;ID=CBEC_458813_intron
IV	QG2082_V1	CDS	6638698	6638830	.	+	1	ID=CBEC_458825;Parent=CBEC_458813
IV	QG2082_V1	exon	6638698	6638830	.	+	.	ID=CBEC_458818;Parent=CBEC_458813
IV	QG2082_V1	intron	6638831	6638876	.	+	0	Parent=CBEC_458813;ID=CBEC_458813_intron
IV	QG2082_V1	CDS	6638877	6639004	.	+	0	ID=CBEC_458826;Parent=CBEC_458813
IV	QG2082_V1	exon	6638877	6639004	.	+	.	ID=CBEC_458819;Parent=CBEC_458813
IV	QG2082_V1	intron	6639005	6639048	.	+	1	Parent=CBEC_458813;ID=CBEC_458813_intron
IV	QG2082_V1	CDS	6639049	6639151	.	+	1	ID=CBEC_458827;Parent=CBEC_458813
IV	QG2082_V1	exon	6639049	6639151	.	+	.	ID=CBEC_458820;Parent=CBEC_458813
IV	QG2082_V1	intron	6639152	6639196	.	+	0	Parent=CBEC_458813;ID=CBEC_458813_intron
IV	QG2082_V1	CDS	6639197	6639283	.	+	0	ID=CBEC_458828;Parent=CBEC_458813
IV	QG2082_V1	exon	6639197	6639707	.	+	.	ID=CBEC_458821;Parent=CBEC_458813
IV	QG2082_V1	three_prime_UTR	6639284	6639707	.	+	.	ID=CBEC_458831;Parent=CBEC_458813
IV	QG2082_V1	CDS	6640008	6640325	.	+	0	ID=CBEC_458846;Parent=CBEC_458843
IV	QG2082_V1	exon	6640008	6640325	.	+	.	ID=CBEC_458844;Parent=CBEC_458843
IV	QG2082_V1	gene	6640008	6640553	.	+	.	ID=CBEC_458842;Name=EVM prediction IV.1443;celegans_gene_ids=WBGene00001730;celegans_gene_names=grl-21
IV	QG2082_V1	mRNA	6640008	6640553	.	+	.	ID=CBEC_458843;Parent=CBEC_458842;Name=EVM prediction IV.1443;InterPro=IPR007284
IV	QG2082_V1	repeat_region	6640170	6640193	.	.	.	X=CCAn_39XXXXSimple_repeat;ID=CCAn_39XXXXSimple_repeat;intact=TRUE
IV	QG2082_V1	intron	6640326	6640370	.	+	0	Parent=CBEC_458843;ID=CBEC_458843_intron
IV	QG2082_V1	CDS	6640371	6640553	.	+	0	ID=CBEC_458847;Parent=CBEC_458843
IV	QG2082_V1	exon	6640371	6640553	.	+	.	ID=CBEC_458845;Parent=CBEC_458843
IV	QG2082_V1	repeat_region	6641512	6641562	.	.	.	X=TTCTTCn_12XXXXSimple_repeat;ID=TTCTTCn_12XXXXSimple_repeat;intact=TRUE
IV	QG2082_V1	CDS	6643738	6643959	.	+	0	ID=CBEC_458865;Parent=CBEC_458859
IV	QG2082_V1	exon	6643738	6643959	.	+	.	ID=CBEC_458860;Parent=CBEC_458859
IV	QG2082_V1	gene	6643738	6645592	.	+	.	ID=CBEC_458858;Name=EVM prediction IV.1444;celegans_gene_ids=WBGene00012009;celegans_gene_names=T25B9.3
IV	QG2082_V1	mRNA	6643738	6645592	.	+	.	ID=CBEC_458859;Parent=CBEC_458858;Name=EVM prediction IV.1444
IV	QG2082_V1	intron	6643960	6644669	.	+	0	Parent=CBEC_458859;ID=CBEC_458859_intron
IV	QG2082_V1	repeat_region	6644338	6644358	.	.	.	X=TGAn_32XXXXSimple_repeat;ID=TGAn_32XXXXSimple_repeat;intact=TRUE
IV	QG2082_V1	CDS	6644670	6644780	.	+	0	ID=CBEC_458866;Parent=CBEC_458859
IV	QG2082_V1	exon	6644670	6644780	.	+	.	ID=CBEC_458861;Parent=CBEC_458859
IV	QG2082_V1	intron	6644781	6644823	.	+	0	Parent=CBEC_458859;ID=CBEC_458859_intron
IV	QG2082_V1	CDS	6644824	6644964	.	+	0	ID=CBEC_458867;Parent=CBEC_458859
IV	QG2082_V1	exon	6644824	6644964	.	+	.	ID=CBEC_458862;Parent=CBEC_458859
IV	QG2082_V1	intron	6644965	6645234	.	+	0	Parent=CBEC_458859;ID=CBEC_458859_intron
IV	QG2082_V1	CDS	6645235	6645369	.	+	0	ID=CBEC_458868;Parent=CBEC_458859
IV	QG2082_V1	exon	6645235	6645369	.	+	.	ID=CBEC_458863;Parent=CBEC_458859
IV	QG2082_V1	intron	6645370	6645415	.	+	0	Parent=CBEC_458859;ID=CBEC_458859_intron
IV	QG2082_V1	CDS	6645416	6645592	.	+	0	ID=CBEC_458869;Parent=CBEC_458859
IV	QG2082_V1	exon	6645416	6645592	.	+	.	ID=CBEC_458864;Parent=CBEC_458859
IV	QG2082_V1	exon	6645704	6646092	.	-	.	ID=CBEC_458882;Parent=CBEC_458881
IV	QG2082_V1	gene	6645704	6647440	.	-	.	ID=CBEC_458880;Name=EVM prediction IV.1445;celegans_gene_ids=WBGene00012007;celegans_gene_names=T25B9.1
IV	QG2082_V1	mRNA	6645704	6647440	.	-	.	ID=CBEC_458881;Parent=CBEC_458880;Name=EVM prediction IV.1445;InterPro=IPR015422,IPR011282,IPR015424,IPR004839,IPR015421;Gene_Ontology=GO:0008890,GO:0006567,GO:0030170,GO:0009058
IV	QG2082_V1	three_prime_UTR	6645704	6645753	.	-	.	ID=CBEC_458893;Parent=CBEC_458881
IV	QG2082_V1	CDS	6645754	6646092	.	-	0	ID=CBEC_458887;Parent=CBEC_458881
IV	QG2082_V1	intron	6646093	6646141	.	-	1	Parent=CBEC_458881;ID=CBEC_458881_intron
IV	QG2082_V1	CDS	6646142	6646391	.	-	1	ID=CBEC_458888;Parent=CBEC_458881
IV	QG2082_V1	exon	6646142	6646391	.	-	.	ID=CBEC_458883;Parent=CBEC_458881
IV	QG2082_V1	intron	6646392	6646435	.	-	2	Parent=CBEC_458881;ID=CBEC_458881_intron
IV	QG2082_V1	CDS	6646436	6646526	.	-	2	ID=CBEC_458889;Parent=CBEC_458881
IV	QG2082_V1	exon	6646436	6646526	.	-	.	ID=CBEC_458884;Parent=CBEC_458881
IV	QG2082_V1	intron	6646527	6646566	.	-	0	Parent=CBEC_458881;ID=CBEC_458881_intron
IV	QG2082_V1	CDS	6646567	6646966	.	-	0	ID=CBEC_458890;Parent=CBEC_458881
IV	QG2082_V1	exon	6646567	6646966	.	-	.	ID=CBEC_458885;Parent=CBEC_458881
IV	QG2082_V1	intron	6646967	6647010	.	-	0	Parent=CBEC_458881;ID=CBEC_458881_intron
IV	QG2082_V1	CDS	6647011	6647142	.	-	0	ID=CBEC_458891;Parent=CBEC_458881
IV	QG2082_V1	exon	6647011	6647440	.	-	.	ID=CBEC_458886;Parent=CBEC_458881
IV	QG2082_V1	five_prime_UTR	6647143	6647440	.	-	.	ID=CBEC_458892;Parent=CBEC_458881
IV	QG2082_V1	exon	6647903	6648118	.	+	.	ID=CBEC_458906;Parent=CBEC_458905
IV	QG2082_V1	five_prime_UTR	6647903	6647974	.	+	.	ID=CBEC_458922;Parent=CBEC_458905
IV	QG2082_V1	gene	6647903	6649968	.	+	.	ID=CBEC_458904;Name=EVM prediction IV.1446;celegans_gene_ids=WBGene00012013;celegans_gene_names=ugt-54
IV	QG2082_V1	mRNA	6647903	6649968	.	+	.	ID=CBEC_458905;Parent=CBEC_458904;Name=EVM prediction IV.1446;InterPro=IPR002213;Gene_Ontology=GO:0008194
IV	QG2082_V1	CDS	6647975	6648118	.	+	0	ID=CBEC_458914;Parent=CBEC_458905
IV	QG2082_V1	intron	6648119	6648165	.	+	0	Parent=CBEC_458905;ID=CBEC_458905_intron
IV	QG2082_V1	CDS	6648166	6648364	.	+	0	ID=CBEC_458915;Parent=CBEC_458905
IV	QG2082_V1	exon	6648166	6648364	.	+	.	ID=CBEC_458907;Parent=CBEC_458905
IV	QG2082_V1	intron	6648365	6648407	.	+	2	Parent=CBEC_458905;ID=CBEC_458905_intron
IV	QG2082_V1	CDS	6648408	6648533	.	+	2	ID=CBEC_458916;Parent=CBEC_458905
IV	QG2082_V1	exon	6648408	6648533	.	+	.	ID=CBEC_458908;Parent=CBEC_458905
IV	QG2082_V1	intron	6648534	6648576	.	+	2	Parent=CBEC_458905;ID=CBEC_458905_intron
IV	QG2082_V1	CDS	6648577	6648651	.	+	2	ID=CBEC_458917;Parent=CBEC_458905
IV	QG2082_V1	exon	6648577	6648651	.	+	.	ID=CBEC_458909;Parent=CBEC_458905
IV	QG2082_V1	intron	6648652	6648697	.	+	2	Parent=CBEC_458905;ID=CBEC_458905_intron
IV	QG2082_V1	CDS	6648698	6648804	.	+	2	ID=CBEC_458918;Parent=CBEC_458905
IV	QG2082_V1	exon	6648698	6648804	.	+	.	ID=CBEC_458910;Parent=CBEC_458905
IV	QG2082_V1	intron	6648805	6648851	.	+	0	Parent=CBEC_458905;ID=CBEC_458905_intron
IV	QG2082_V1	CDS	6648852	6649266	.	+	0	ID=CBEC_458919;Parent=CBEC_458905
IV	QG2082_V1	exon	6648852	6649266	.	+	.	ID=CBEC_458911;Parent=CBEC_458905
IV	QG2082_V1	intron	6649267	6649313	.	+	2	Parent=CBEC_458905;ID=CBEC_458905_intron
IV	QG2082_V1	CDS	6649314	6649439	.	+	2	ID=CBEC_458920;Parent=CBEC_458905
IV	QG2082_V1	exon	6649314	6649439	.	+	.	ID=CBEC_458912;Parent=CBEC_458905
IV	QG2082_V1	intron	6649440	6649489	.	+	2	Parent=CBEC_458905;ID=CBEC_458905_intron
IV	QG2082_V1	CDS	6649490	6649863	.	+	2	ID=CBEC_458921;Parent=CBEC_458905
IV	QG2082_V1	exon	6649490	6649968	.	+	.	ID=CBEC_458913;Parent=CBEC_458905
IV	QG2082_V1	repeat_region	6649494	6649530	.	.	.	X=TGATCGn_1XXXXSimple_repeat;ID=TGATCGn_1XXXXSimple_repeat;intact=TRUE
IV	QG2082_V1	three_prime_UTR	6649864	6649968	.	+	.	ID=CBEC_458923;Parent=CBEC_458905
IV	QG2082_V1	CDS	6650036	6650098	.	+	0	ID=CBEC_458940;Parent=CBEC_458935
IV	QG2082_V1	exon	6650036	6650098	.	+	.	ID=CBEC_458936;Parent=CBEC_458935
IV	QG2082_V1	gene	6650036	6650471	.	+	.	ID=CBEC_458934;Name=EVM prediction IV.1447;celegans_gene_ids=WBGene00044990;celegans_gene_names=T25B9.11
IV	QG2082_V1	mRNA	6650036	6650471	.	+	.	ID=CBEC_458935;Parent=CBEC_458934;Name=EVM prediction IV.1447
IV	QG2082_V1	intron	6650099	6650156	.	+	0	Parent=CBEC_458935;ID=CBEC_458935_intron
IV	QG2082_V1	CDS	6650157	6650213	.	+	0	ID=CBEC_458941;Parent=CBEC_458935
IV	QG2082_V1	exon	6650157	6650213	.	+	.	ID=CBEC_458937;Parent=CBEC_458935
IV	QG2082_V1	intron	6650214	6650255	.	+	0	Parent=CBEC_458935;ID=CBEC_458935_intron
IV	QG2082_V1	CDS	6650256	6650333	.	+	0	ID=CBEC_458942;Parent=CBEC_458935
IV	QG2082_V1	exon	6650256	6650333	.	+	.	ID=CBEC_458938;Parent=CBEC_458935
IV	QG2082_V1	intron	6650334	6650393	.	+	0	Parent=CBEC_458935;ID=CBEC_458935_intron
IV	QG2082_V1	CDS	6650394	6650471	.	+	0	ID=CBEC_458943;Parent=CBEC_458935
IV	QG2082_V1	exon	6650394	6650471	.	+	.	ID=CBEC_458939;Parent=CBEC_458935
IV	QG2082_V1	CDS	6650592	6650612	.	+	0	ID=CBEC_458960;Parent=CBEC_458955
IV	QG2082_V1	exon	6650592	6650612	.	+	.	ID=CBEC_458956;Parent=CBEC_458955
IV	QG2082_V1	gene	6650592	6650942	.	+	.	ID=CBEC_458954;Name=EVM prediction IV.1448;celegans_gene_ids=WBGene00044991;celegans_gene_names=T25B9.12
IV	QG2082_V1	mRNA	6650592	6650942	.	+	.	ID=CBEC_458955;Parent=CBEC_458954;Name=EVM prediction IV.1448
IV	QG2082_V1	intron	6650613	6650658	.	+	0	Parent=CBEC_458955;ID=CBEC_458955_intron
IV	QG2082_V1	CDS	6650659	6650706	.	+	0	ID=CBEC_458961;Parent=CBEC_458955
IV	QG2082_V1	exon	6650659	6650706	.	+	.	ID=CBEC_458957;Parent=CBEC_458955
IV	QG2082_V1	intron	6650707	6650756	.	+	0	Parent=CBEC_458955;ID=CBEC_458955_intron
IV	QG2082_V1	CDS	6650757	6650816	.	+	0	ID=CBEC_458962;Parent=CBEC_458955
IV	QG2082_V1	exon	6650757	6650816	.	+	.	ID=CBEC_458958;Parent=CBEC_458955
IV	QG2082_V1	intron	6650817	6650864	.	+	0	Parent=CBEC_458955;ID=CBEC_458955_intron
IV	QG2082_V1	CDS	6650865	6650942	.	+	0	ID=CBEC_458963;Parent=CBEC_458955
IV	QG2082_V1	exon	6650865	6650942	.	+	.	ID=CBEC_458959;Parent=CBEC_458955
IV	QG2082_V1	exon	6652163	6652503	.	+	.	ID=CBEC_458976;Parent=CBEC_458975
IV	QG2082_V1	five_prime_UTR	6652163	6652173	.	+	.	ID=CBEC_458990;Parent=CBEC_458975
IV	QG2082_V1	gene	6652163	6657875	.	+	.	ID=CBEC_458974;Name=MERGED: EVM prediction IV.1449;celegans_gene_ids=WBGene00012015;celegans_gene_names=T25B9.9
IV	QG2082_V1	mRNA	6652163	6657875	.	+	.	ID=CBEC_458975;Parent=CBEC_458974;Name=MERGED: EVM prediction IV.1449;InterPro=IPR006114,IPR006183,IPR006184,IPR006113,IPR006115,IPR013328,IPR008927,IPR036291;Gene_Ontology=GO:0004616,GO:0006098,GO:0050661
IV	QG2082_V1	CDS	6652174	6652503	.	+	0	ID=CBEC_458983;Parent=CBEC_458975
IV	QG2082_V1	intron	6652504	6652548	.	+	0	Parent=CBEC_458975;ID=CBEC_458975_intron
IV	QG2082_V1	CDS	6652549	6652618	.	+	0	ID=CBEC_458984;Parent=CBEC_458975
IV	QG2082_V1	exon	6652549	6652618	.	+	.	ID=CBEC_458977;Parent=CBEC_458975
IV	QG2082_V1	intron	6652619	6656201	.	+	2	Parent=CBEC_458975;ID=CBEC_458975_intron
IV	QG2082_V1	exon	6652630	6652820	.	-	.	ID=CBEC_459004;Parent=CBEC_459003
IV	QG2082_V1	exon	6652630	6652820	.	-	.	ID=CBEC_459025;Parent=CBEC_459024
IV	QG2082_V1	gene	6652630	6655250	.	-	.	ID=CBEC_459002;Name=EVM prediction IV.1450;celegans_gene_ids=WBGene00012016;celegans_gene_names=inpp-1
IV	QG2082_V1	mRNA	6652630	6654754	.	-	.	ID=CBEC_459003;Parent=CBEC_459002;Name=EVM prediction IV.1450;InterPro=IPR000300,IPR036691,IPR046985;Gene_Ontology=GO:0016791,GO:0046856
IV	QG2082_V1	mRNA	6652630	6655250	.	-	.	ID=CBEC_459024;Parent=CBEC_459002;Name=EVM prediction IV.1450;InterPro=IPR036691,IPR046985,IPR000300;Gene_Ontology=GO:0046856,GO:0016791
IV	QG2082_V1	three_prime_UTR	6652630	6652705	.	-	.	ID=CBEC_459023;Parent=CBEC_459003
IV	QG2082_V1	three_prime_UTR	6652630	6652705	.	-	.	ID=CBEC_459044;Parent=CBEC_459024
IV	QG2082_V1	CDS	6652706	6652820	.	-	1	ID=CBEC_459013;Parent=CBEC_459003
IV	QG2082_V1	CDS	6652706	6652820	.	-	1	ID=CBEC_459034;Parent=CBEC_459024
IV	QG2082_V1	intron	6652821	6652866	.	-	0	Parent=CBEC_459003;ID=CBEC_459003_intron
IV	QG2082_V1	intron	6652821	6652866	.	-	0	Parent=CBEC_459024;ID=CBEC_459024_intron
IV	QG2082_V1	CDS	6652867	6653222	.	-	0	ID=CBEC_459014;Parent=CBEC_459003
IV	QG2082_V1	CDS	6652867	6653222	.	-	0	ID=CBEC_459035;Parent=CBEC_459024
IV	QG2082_V1	exon	6652867	6653222	.	-	.	ID=CBEC_459005;Parent=CBEC_459003
IV	QG2082_V1	exon	6652867	6653222	.	-	.	ID=CBEC_459026;Parent=CBEC_459024
IV	QG2082_V1	intron	6653223	6653269	.	-	2	Parent=CBEC_459003;ID=CBEC_459003_intron
IV	QG2082_V1	intron	6653223	6653269	.	-	2	Parent=CBEC_459024;ID=CBEC_459024_intron
IV	QG2082_V1	CDS	6653270	6653382	.	-	2	ID=CBEC_459015;Parent=CBEC_459003
IV	QG2082_V1	CDS	6653270	6653382	.	-	2	ID=CBEC_459036;Parent=CBEC_459024
IV	QG2082_V1	exon	6653270	6653382	.	-	.	ID=CBEC_459006;Parent=CBEC_459003
IV	QG2082_V1	exon	6653270	6653382	.	-	.	ID=CBEC_459027;Parent=CBEC_459024
IV	QG2082_V1	intron	6653383	6653502	.	-	2	Parent=CBEC_459003;ID=CBEC_459003_intron
IV	QG2082_V1	intron	6653383	6653502	.	-	2	Parent=CBEC_459024;ID=CBEC_459024_intron
IV	QG2082_V1	CDS	6653503	6653625	.	-	2	ID=CBEC_459016;Parent=CBEC_459003
IV	QG2082_V1	CDS	6653503	6653625	.	-	2	ID=CBEC_459037;Parent=CBEC_459024
IV	QG2082_V1	exon	6653503	6653625	.	-	.	ID=CBEC_459007;Parent=CBEC_459003
IV	QG2082_V1	exon	6653503	6653625	.	-	.	ID=CBEC_459028;Parent=CBEC_459024
IV	QG2082_V1	intron	6653626	6653671	.	-	1	Parent=CBEC_459003;ID=CBEC_459003_intron
IV	QG2082_V1	intron	6653626	6653671	.	-	1	Parent=CBEC_459024;ID=CBEC_459024_intron
IV	QG2082_V1	CDS	6653672	6653802	.	-	1	ID=CBEC_459017;Parent=CBEC_459003
IV	QG2082_V1	CDS	6653672	6653802	.	-	1	ID=CBEC_459038;Parent=CBEC_459024
IV	QG2082_V1	exon	6653672	6653802	.	-	.	ID=CBEC_459008;Parent=CBEC_459003
IV	QG2082_V1	exon	6653672	6653802	.	-	.	ID=CBEC_459029;Parent=CBEC_459024
IV	QG2082_V1	intron	6653803	6653844	.	-	1	Parent=CBEC_459003;ID=CBEC_459003_intron
IV	QG2082_V1	intron	6653803	6653844	.	-	1	Parent=CBEC_459024;ID=CBEC_459024_intron
IV	QG2082_V1	CDS	6653845	6654063	.	-	1	ID=CBEC_459018;Parent=CBEC_459003
IV	QG2082_V1	CDS	6653845	6654063	.	-	1	ID=CBEC_459039;Parent=CBEC_459024
IV	QG2082_V1	exon	6653845	6654063	.	-	.	ID=CBEC_459009;Parent=CBEC_459003
IV	QG2082_V1	exon	6653845	6654063	.	-	.	ID=CBEC_459030;Parent=CBEC_459024
IV	QG2082_V1	intron	6654064	6654103	.	-	2	Parent=CBEC_459003;ID=CBEC_459003_intron
IV	QG2082_V1	intron	6654064	6654103	.	-	2	Parent=CBEC_459024;ID=CBEC_459024_intron
IV	QG2082_V1	CDS	6654104	6654158	.	-	2	ID=CBEC_459019;Parent=CBEC_459003
IV	QG2082_V1	CDS	6654104	6654158	.	-	2	ID=CBEC_459040;Parent=CBEC_459024
IV	QG2082_V1	exon	6654104	6654158	.	-	.	ID=CBEC_459010;Parent=CBEC_459003
IV	QG2082_V1	exon	6654104	6654158	.	-	.	ID=CBEC_459031;Parent=CBEC_459024
IV	QG2082_V1	intron	6654159	6654226	.	-	2	Parent=CBEC_459003;ID=CBEC_459003_intron
IV	QG2082_V1	intron	6654159	6654226	.	-	2	Parent=CBEC_459024;ID=CBEC_459024_intron
IV	QG2082_V1	CDS	6654227	6654397	.	-	2	ID=CBEC_459020;Parent=CBEC_459003
IV	QG2082_V1	CDS	6654227	6654397	.	-	2	ID=CBEC_459041;Parent=CBEC_459024
IV	QG2082_V1	exon	6654227	6654397	.	-	.	ID=CBEC_459011;Parent=CBEC_459003
IV	QG2082_V1	exon	6654227	6654397	.	-	.	ID=CBEC_459032;Parent=CBEC_459024
IV	QG2082_V1	intron	6654398	6654492	.	-	0	Parent=CBEC_459003;ID=CBEC_459003_intron
IV	QG2082_V1	intron	6654398	6655065	.	-	0	Parent=CBEC_459024;ID=CBEC_459024_intron
IV	QG2082_V1	CDS	6654493	6654496	.	-	0	ID=CBEC_459021;Parent=CBEC_459003
IV	QG2082_V1	exon	6654493	6654754	.	-	.	ID=CBEC_459012;Parent=CBEC_459003
IV	QG2082_V1	five_prime_UTR	6654497	6654754	.	-	.	ID=CBEC_459022;Parent=CBEC_459003
IV	QG2082_V1	CDS	6655066	6655111	.	-	0	ID=CBEC_459042;Parent=CBEC_459024
IV	QG2082_V1	exon	6655066	6655250	.	-	.	ID=CBEC_459033;Parent=CBEC_459024
IV	QG2082_V1	five_prime_UTR	6655112	6655250	.	-	.	ID=CBEC_459043;Parent=CBEC_459024
IV	QG2082_V1	CDS	6656202	6656578	.	+	2	ID=CBEC_458985;Parent=CBEC_458975
IV	QG2082_V1	exon	6656202	6656578	.	+	.	ID=CBEC_458978;Parent=CBEC_458975
IV	QG2082_V1	intron	6656579	6656624	.	+	0	Parent=CBEC_458975;ID=CBEC_458975_intron
IV	QG2082_V1	CDS	6656625	6656688	.	+	0	ID=CBEC_458986;Parent=CBEC_458975
IV	QG2082_V1	exon	6656625	6656688	.	+	.	ID=CBEC_458979;Parent=CBEC_458975
IV	QG2082_V1	intron	6656689	6656731	.	+	2	Parent=CBEC_458975;ID=CBEC_458975_intron
IV	QG2082_V1	CDS	6656732	6657005	.	+	2	ID=CBEC_458987;Parent=CBEC_458975
IV	QG2082_V1	exon	6656732	6657005	.	+	.	ID=CBEC_458980;Parent=CBEC_458975
IV	QG2082_V1	intron	6657006	6657051	.	+	1	Parent=CBEC_458975;ID=CBEC_458975_intron
IV	QG2082_V1	CDS	6657052	6657247	.	+	1	ID=CBEC_458988;Parent=CBEC_458975
IV	QG2082_V1	exon	6657052	6657247	.	+	.	ID=CBEC_458981;Parent=CBEC_458975
IV	QG2082_V1	intron	6657248	6657555	.	+	0	Parent=CBEC_458975;ID=CBEC_458975_intron
IV	QG2082_V1	CDS	6657556	6657699	.	+	0	ID=CBEC_458989;Parent=CBEC_458975
IV	QG2082_V1	exon	6657556	6657875	.	+	.	ID=CBEC_458982;Parent=CBEC_458975
IV	QG2082_V1	three_prime_UTR	6657700	6657875	.	+	.	ID=CBEC_458991;Parent=CBEC_458975
IV	QG2082_V1	exon	6658296	6658950	.	-	.	ID=CBEC_459057;Parent=CBEC_459056
IV	QG2082_V1	gene	6658296	6659898	.	-	.	ID=CBEC_459055;Name=EVM prediction IV.1452;celegans_gene_ids=WBGene00007384;celegans_gene_names=swt-3
IV	QG2082_V1	mRNA	6658296	6659898	.	-	.	ID=CBEC_459056;Parent=CBEC_459055;Name=EVM prediction IV.1452;InterPro=IPR004316,IPR047664;Gene_Ontology=GO:0016020,GO:0051119
IV	QG2082_V1	three_prime_UTR	6658296	6658591	.	-	.	ID=CBEC_459064;Parent=CBEC_459056
IV	QG2082_V1	CDS	6658592	6658950	.	-	2	ID=CBEC_459060;Parent=CBEC_459056
IV	QG2082_V1	intron	6658951	6659092	.	-	1	Parent=CBEC_459056;ID=CBEC_459056_intron
IV	QG2082_V1	CDS	6659093	6659706	.	-	1	ID=CBEC_459061;Parent=CBEC_459056
IV	QG2082_V1	exon	6659093	6659706	.	-	.	ID=CBEC_459058;Parent=CBEC_459056
IV	QG2082_V1	intron	6659707	6659755	.	-	0	Parent=CBEC_459056;ID=CBEC_459056_intron
IV	QG2082_V1	CDS	6659756	6659847	.	-	0	ID=CBEC_459062;Parent=CBEC_459056
IV	QG2082_V1	exon	6659756	6659898	.	-	.	ID=CBEC_459059;Parent=CBEC_459056
IV	QG2082_V1	five_prime_UTR	6659848	6659898	.	-	.	ID=CBEC_459063;Parent=CBEC_459056
IV	QG2082_V1	CDS	6662466	6663000	.	-	1	ID=CBEC_459080;Parent=CBEC_459076
IV	QG2082_V1	exon	6662466	6663000	.	-	.	ID=CBEC_459077;Parent=CBEC_459076
IV	QG2082_V1	gene	6662466	6663640	.	-	.	ID=CBEC_459075;Name=EVM prediction IV.1453
IV	QG2082_V1	mRNA	6662466	6663640	.	-	.	ID=CBEC_459076;Parent=CBEC_459075;Name=EVM prediction IV.1453;InterPro=IPR022684,IPR038765,IPR001300;Gene_Ontology=GO:0004198,GO:0006508
IV	QG2082_V1	intron	6663001	6663165	.	-	2	Parent=CBEC_459076;ID=CBEC_459076_intron
IV	QG2082_V1	CDS	6663166	6663316	.	-	2	ID=CBEC_459081;Parent=CBEC_459076
IV	QG2082_V1	exon	6663166	6663316	.	-	.	ID=CBEC_459078;Parent=CBEC_459076
IV	QG2082_V1	intron	6663317	6663360	.	-	0	Parent=CBEC_459076;ID=CBEC_459076_intron
IV	QG2082_V1	CDS	6663361	6663640	.	-	0	ID=CBEC_459082;Parent=CBEC_459076
IV	QG2082_V1	exon	6663361	6663640	.	-	.	ID=CBEC_459079;Parent=CBEC_459076
IV	QG2082_V1	repeat_region	6664342	6664972	.	.	.	X=Cluster1036_59XXXXDNA-TcMar-Tc1;ID=Cluster1036_59XXXXDNA-TcMar-Tc1;intact=TRUE
IV	QG2082_V1	exon	6666193	6666354	.	+	.	ID=CBEC_459095;Parent=CBEC_459094
IV	QG2082_V1	five_prime_UTR	6666193	6666294	.	+	.	ID=CBEC_459127;Parent=CBEC_459094
IV	QG2082_V1	gene	6666193	6669463	.	+	.	ID=CBEC_459093;Name=EVM prediction IV.1454;celegans_gene_ids=WBGene00003876;celegans_gene_names=pept-2
IV	QG2082_V1	mRNA	6666193	6669463	.	+	.	ID=CBEC_459094;Parent=CBEC_459093;Name=EVM prediction IV.1454;InterPro=IPR004768,IPR036259,IPR018456,IPR000109;Gene_Ontology=GO:0035673,GO:0006857,GO:0016020,GO:0022857,GO:0055085
IV	QG2082_V1	CDS	6666295	6666354	.	+	0	ID=CBEC_459111;Parent=CBEC_459094
IV	QG2082_V1	intron	6666355	6666399	.	+	0	Parent=CBEC_459094;ID=CBEC_459094_intron
IV	QG2082_V1	CDS	6666400	6666493	.	+	0	ID=CBEC_459112;Parent=CBEC_459094
IV	QG2082_V1	exon	6666400	6666493	.	+	.	ID=CBEC_459096;Parent=CBEC_459094
IV	QG2082_V1	intron	6666494	6666535	.	+	2	Parent=CBEC_459094;ID=CBEC_459094_intron
IV	QG2082_V1	CDS	6666536	6666677	.	+	2	ID=CBEC_459113;Parent=CBEC_459094
IV	QG2082_V1	exon	6666536	6666677	.	+	.	ID=CBEC_459097;Parent=CBEC_459094
IV	QG2082_V1	intron	6666678	6666719	.	+	1	Parent=CBEC_459094;ID=CBEC_459094_intron
IV	QG2082_V1	CDS	6666720	6667000	.	+	1	ID=CBEC_459114;Parent=CBEC_459094
IV	QG2082_V1	exon	6666720	6667000	.	+	.	ID=CBEC_459098;Parent=CBEC_459094
IV	QG2082_V1	intron	6667001	6667050	.	+	2	Parent=CBEC_459094;ID=CBEC_459094_intron
IV	QG2082_V1	CDS	6667051	6667128	.	+	2	ID=CBEC_459115;Parent=CBEC_459094
IV	QG2082_V1	exon	6667051	6667128	.	+	.	ID=CBEC_459099;Parent=CBEC_459094
IV	QG2082_V1	intron	6667129	6667177	.	+	2	Parent=CBEC_459094;ID=CBEC_459094_intron
IV	QG2082_V1	CDS	6667178	6667260	.	+	2	ID=CBEC_459116;Parent=CBEC_459094
IV	QG2082_V1	exon	6667178	6667260	.	+	.	ID=CBEC_459100;Parent=CBEC_459094
IV	QG2082_V1	intron	6667261	6667342	.	+	0	Parent=CBEC_459094;ID=CBEC_459094_intron
IV	QG2082_V1	CDS	6667343	6667728	.	+	0	ID=CBEC_459117;Parent=CBEC_459094
IV	QG2082_V1	exon	6667343	6667728	.	+	.	ID=CBEC_459101;Parent=CBEC_459094
IV	QG2082_V1	intron	6667729	6667770	.	+	1	Parent=CBEC_459094;ID=CBEC_459094_intron
IV	QG2082_V1	CDS	6667771	6667852	.	+	1	ID=CBEC_459118;Parent=CBEC_459094
IV	QG2082_V1	exon	6667771	6667852	.	+	.	ID=CBEC_459102;Parent=CBEC_459094
IV	QG2082_V1	intron	6667853	6667897	.	+	0	Parent=CBEC_459094;ID=CBEC_459094_intron
IV	QG2082_V1	CDS	6667898	6668020	.	+	0	ID=CBEC_459119;Parent=CBEC_459094
IV	QG2082_V1	exon	6667898	6668020	.	+	.	ID=CBEC_459103;Parent=CBEC_459094
IV	QG2082_V1	intron	6668021	6668063	.	+	0	Parent=CBEC_459094;ID=CBEC_459094_intron
IV	QG2082_V1	CDS	6668064	6668146	.	+	0	ID=CBEC_459120;Parent=CBEC_459094
IV	QG2082_V1	exon	6668064	6668146	.	+	.	ID=CBEC_459104;Parent=CBEC_459094
IV	QG2082_V1	intron	6668147	6668189	.	+	1	Parent=CBEC_459094;ID=CBEC_459094_intron
IV	QG2082_V1	CDS	6668190	6668336	.	+	1	ID=CBEC_459121;Parent=CBEC_459094
IV	QG2082_V1	exon	6668190	6668336	.	+	.	ID=CBEC_459105;Parent=CBEC_459094
IV	QG2082_V1	intron	6668337	6668377	.	+	1	Parent=CBEC_459094;ID=CBEC_459094_intron
IV	QG2082_V1	CDS	6668378	6668518	.	+	1	ID=CBEC_459122;Parent=CBEC_459094
IV	QG2082_V1	exon	6668378	6668518	.	+	.	ID=CBEC_459106;Parent=CBEC_459094
IV	QG2082_V1	intron	6668519	6668560	.	+	1	Parent=CBEC_459094;ID=CBEC_459094_intron
IV	QG2082_V1	CDS	6668561	6668741	.	+	1	ID=CBEC_459123;Parent=CBEC_459094
IV	QG2082_V1	exon	6668561	6668741	.	+	.	ID=CBEC_459107;Parent=CBEC_459094
IV	QG2082_V1	intron	6668742	6668784	.	+	0	Parent=CBEC_459094;ID=CBEC_459094_intron
IV	QG2082_V1	CDS	6668785	6668877	.	+	0	ID=CBEC_459124;Parent=CBEC_459094
IV	QG2082_V1	exon	6668785	6668877	.	+	.	ID=CBEC_459108;Parent=CBEC_459094
IV	QG2082_V1	intron	6668878	6668919	.	+	0	Parent=CBEC_459094;ID=CBEC_459094_intron
IV	QG2082_V1	CDS	6668920	6669162	.	+	0	ID=CBEC_459125;Parent=CBEC_459094
IV	QG2082_V1	exon	6668920	6669162	.	+	.	ID=CBEC_459109;Parent=CBEC_459094
IV	QG2082_V1	intron	6669163	6669205	.	+	0	Parent=CBEC_459094;ID=CBEC_459094_intron
IV	QG2082_V1	CDS	6669206	6669361	.	+	0	ID=CBEC_459126;Parent=CBEC_459094
IV	QG2082_V1	exon	6669206	6669463	.	+	.	ID=CBEC_459110;Parent=CBEC_459094
IV	QG2082_V1	three_prime_UTR	6669362	6669463	.	+	.	ID=CBEC_459128;Parent=CBEC_459094
IV	QG2082_V1	exon	6671774	6671875	.	+	.	ID=CBEC_459141;Parent=CBEC_459140
IV	QG2082_V1	five_prime_UTR	6671774	6671794	.	+	.	ID=CBEC_459153;Parent=CBEC_459140
IV	QG2082_V1	gene	6671774	6673957	.	+	.	ID=CBEC_459139;Name=EVM prediction IV.1455;celegans_gene_ids=WBGene00014669;celegans_gene_names=zipt-2.1
IV	QG2082_V1	mRNA	6671774	6673956	.	+	.	ID=CBEC_459140;Parent=CBEC_459139;Name=EVM prediction IV.1455;InterPro=IPR003689;Gene_Ontology=GO:0046873,GO:0030001,GO:0055085,GO:0016020
IV	QG2082_V1	exon	6671788	6671875	.	+	.	ID=CBEC_459156;Parent=CBEC_459155
IV	QG2082_V1	five_prime_UTR	6671788	6671794	.	+	.	ID=CBEC_459170;Parent=CBEC_459155
IV	QG2082_V1	mRNA	6671788	6673957	.	+	.	ID=CBEC_459155;Parent=CBEC_459139;Name=EVM prediction IV.1455;InterPro=IPR003689;Gene_Ontology=GO:0046873,GO:0030001,GO:0055085,GO:0016020
IV	QG2082_V1	CDS	6671795	6671875	.	+	0	ID=CBEC_459147;Parent=CBEC_459140
IV	QG2082_V1	CDS	6671795	6671875	.	+	0	ID=CBEC_459163;Parent=CBEC_459155
IV	QG2082_V1	intron	6671876	6671918	.	+	0	Parent=CBEC_459140;ID=CBEC_459140_intron
IV	QG2082_V1	intron	6671876	6671918	.	+	0	Parent=CBEC_459155;ID=CBEC_459155_intron
IV	QG2082_V1	CDS	6671919	6672043	.	+	0	ID=CBEC_459148;Parent=CBEC_459140
IV	QG2082_V1	CDS	6671919	6672043	.	+	0	ID=CBEC_459164;Parent=CBEC_459155
IV	QG2082_V1	exon	6671919	6672043	.	+	.	ID=CBEC_459142;Parent=CBEC_459140
IV	QG2082_V1	exon	6671919	6672043	.	+	.	ID=CBEC_459157;Parent=CBEC_459155
IV	QG2082_V1	intron	6672044	6672086	.	+	1	Parent=CBEC_459140;ID=CBEC_459140_intron
IV	QG2082_V1	intron	6672044	6672086	.	+	1	Parent=CBEC_459155;ID=CBEC_459155_intron
IV	QG2082_V1	CDS	6672087	6672204	.	+	1	ID=CBEC_459149;Parent=CBEC_459140
IV	QG2082_V1	CDS	6672087	6672204	.	+	1	ID=CBEC_459165;Parent=CBEC_459155
IV	QG2082_V1	exon	6672087	6672204	.	+	.	ID=CBEC_459143;Parent=CBEC_459140
IV	QG2082_V1	exon	6672087	6672204	.	+	.	ID=CBEC_459158;Parent=CBEC_459155
IV	QG2082_V1	intron	6672205	6672249	.	+	0	Parent=CBEC_459140;ID=CBEC_459140_intron
IV	QG2082_V1	intron	6672205	6672249	.	+	0	Parent=CBEC_459155;ID=CBEC_459155_intron
IV	QG2082_V1	CDS	6672250	6672362	.	+	0	ID=CBEC_459150;Parent=CBEC_459140
IV	QG2082_V1	CDS	6672250	6672362	.	+	0	ID=CBEC_459166;Parent=CBEC_459155
IV	QG2082_V1	exon	6672250	6672362	.	+	.	ID=CBEC_459144;Parent=CBEC_459140
IV	QG2082_V1	exon	6672250	6672362	.	+	.	ID=CBEC_459159;Parent=CBEC_459155
IV	QG2082_V1	intron	6672363	6672509	.	+	1	Parent=CBEC_459155;ID=CBEC_459155_intron
IV	QG2082_V1	intron	6672363	6672714	.	+	1	Parent=CBEC_459140;ID=CBEC_459140_intron
IV	QG2082_V1	CDS	6672510	6672608	.	+	1	ID=CBEC_459167;Parent=CBEC_459155
IV	QG2082_V1	exon	6672510	6672608	.	+	.	ID=CBEC_459160;Parent=CBEC_459155
IV	QG2082_V1	intron	6672609	6672714	.	+	1	Parent=CBEC_459155;ID=CBEC_459155_intron
IV	QG2082_V1	CDS	6672715	6672946	.	+	1	ID=CBEC_459151;Parent=CBEC_459140
IV	QG2082_V1	CDS	6672715	6672946	.	+	1	ID=CBEC_459168;Parent=CBEC_459155
IV	QG2082_V1	exon	6672715	6672946	.	+	.	ID=CBEC_459145;Parent=CBEC_459140
IV	QG2082_V1	exon	6672715	6672946	.	+	.	ID=CBEC_459161;Parent=CBEC_459155
IV	QG2082_V1	intron	6672947	6672989	.	+	0	Parent=CBEC_459140;ID=CBEC_459140_intron
IV	QG2082_V1	intron	6672947	6672989	.	+	0	Parent=CBEC_459155;ID=CBEC_459155_intron
IV	QG2082_V1	CDS	6672990	6673334	.	+	0	ID=CBEC_459152;Parent=CBEC_459140
IV	QG2082_V1	CDS	6672990	6673334	.	+	0	ID=CBEC_459169;Parent=CBEC_459155
IV	QG2082_V1	exon	6672990	6673956	.	+	.	ID=CBEC_459146;Parent=CBEC_459140
IV	QG2082_V1	exon	6672990	6673957	.	+	.	ID=CBEC_459162;Parent=CBEC_459155
IV	QG2082_V1	three_prime_UTR	6673335	6673956	.	+	.	ID=CBEC_459154;Parent=CBEC_459140
IV	QG2082_V1	three_prime_UTR	6673335	6673957	.	+	.	ID=CBEC_459171;Parent=CBEC_459155
IV	QG2082_V1	CDS	6678736	6678801	.	+	0	ID=CBEC_459195;Parent=CBEC_459183
IV	QG2082_V1	exon	6678736	6678801	.	+	.	ID=CBEC_459184;Parent=CBEC_459183
IV	QG2082_V1	gene	6678736	6688464	.	+	.	ID=CBEC_459182;Name=EVM prediction IV.1456;celegans_gene_ids=WBGene00011259;celegans_gene_names=miz-1
IV	QG2082_V1	mRNA	6678736	6688464	.	+	.	ID=CBEC_459183;Parent=CBEC_459182;Name=EVM prediction IV.1456;InterPro=IPR013083,IPR040797;Gene_Ontology=GO:0008270
IV	QG2082_V1	intron	6678802	6679146	.	+	0	Parent=CBEC_459183;ID=CBEC_459183_intron
IV	QG2082_V1	CDS	6679147	6679260	.	+	0	ID=CBEC_459196;Parent=CBEC_459183
IV	QG2082_V1	exon	6679147	6679260	.	+	.	ID=CBEC_459185;Parent=CBEC_459183
IV	QG2082_V1	intron	6679261	6679306	.	+	0	Parent=CBEC_459183;ID=CBEC_459183_intron
IV	QG2082_V1	CDS	6679307	6679412	.	+	0	ID=CBEC_459197;Parent=CBEC_459183
IV	QG2082_V1	exon	6679307	6679412	.	+	.	ID=CBEC_459186;Parent=CBEC_459183
IV	QG2082_V1	intron	6679413	6680170	.	+	2	Parent=CBEC_459183;ID=CBEC_459183_intron
IV	QG2082_V1	repeat_region	6679678	6679720	.	.	.	X=Cluster394_100XXXXDNA-TcMar-Tc1;ID=Cluster394_100XXXXDNA-TcMar-Tc1;intact=TRUE
IV	QG2082_V1	repeat_region	6679728	6679884	.	.	.	X=Cluster123_50XXXXDNA-TcMar-Tc1;ID=Cluster123_50XXXXDNA-TcMar-Tc1;intact=TRUE
IV	QG2082_V1	CDS	6680171	6680360	.	+	2	ID=CBEC_459198;Parent=CBEC_459183
IV	QG2082_V1	exon	6680171	6680360	.	+	.	ID=CBEC_459187;Parent=CBEC_459183
IV	QG2082_V1	intron	6680361	6685563	.	+	1	Parent=CBEC_459183;ID=CBEC_459183_intron
IV	QG2082_V1	repeat_region	6681100	6681175	.	.	.	X=Cluster582_15XXXXUnknown;ID=Cluster582_15XXXXUnknown;intact=TRUE
IV	QG2082_V1	repeat_region	6682479	6682503	.	.	.	X=CGTCn_3XXXXSimple_repeat;ID=CGTCn_3XXXXSimple_repeat;intact=TRUE
IV	QG2082_V1	repeat_region	6683325	6683390	.	.	.	X=GTCn_11XXXXSimple_repeat;ID=GTCn_11XXXXSimple_repeat;intact=TRUE
IV	QG2082_V1	repeat_region	6683469	6683491	.	.	.	X=CGTTn_2XXXXSimple_repeat;ID=CGTTn_2XXXXSimple_repeat;intact=TRUE
IV	QG2082_V1	repeat_region	6683957	6684009	.	.	.	X=CACAn_3XXXXSimple_repeat;ID=CACAn_3XXXXSimple_repeat;intact=TRUE
IV	QG2082_V1	repeat_region	6684762	6684786	.	.	.	X=TTCTn_14XXXXSimple_repeat;ID=TTCTn_14XXXXSimple_repeat;intact=TRUE
IV	QG2082_V1	repeat_region	6685071	6685131	.	.	.	X=CTTn_420XXXXSimple_repeat;ID=CTTn_420XXXXSimple_repeat;intact=TRUE
IV	QG2082_V1	CDS	6685564	6685812	.	+	1	ID=CBEC_459199;Parent=CBEC_459183
IV	QG2082_V1	exon	6685564	6685812	.	+	.	ID=CBEC_459188;Parent=CBEC_459183
IV	QG2082_V1	intron	6685813	6685859	.	+	1	Parent=CBEC_459183;ID=CBEC_459183_intron
IV	QG2082_V1	CDS	6685860	6685950	.	+	1	ID=CBEC_459200;Parent=CBEC_459183
IV	QG2082_V1	exon	6685860	6685950	.	+	.	ID=CBEC_459189;Parent=CBEC_459183
IV	QG2082_V1	intron	6685951	6686082	.	+	0	Parent=CBEC_459183;ID=CBEC_459183_intron
IV	QG2082_V1	CDS	6686083	6686312	.	+	0	ID=CBEC_459201;Parent=CBEC_459183
IV	QG2082_V1	exon	6686083	6686312	.	+	.	ID=CBEC_459190;Parent=CBEC_459183
IV	QG2082_V1	intron	6686313	6686358	.	+	1	Parent=CBEC_459183;ID=CBEC_459183_intron
IV	QG2082_V1	CDS	6686359	6686551	.	+	1	ID=CBEC_459202;Parent=CBEC_459183
IV	QG2082_V1	exon	6686359	6686551	.	+	.	ID=CBEC_459191;Parent=CBEC_459183
IV	QG2082_V1	intron	6686552	6686595	.	+	0	Parent=CBEC_459183;ID=CBEC_459183_intron
IV	QG2082_V1	CDS	6686596	6686701	.	+	0	ID=CBEC_459203;Parent=CBEC_459183
IV	QG2082_V1	exon	6686596	6686701	.	+	.	ID=CBEC_459192;Parent=CBEC_459183
IV	QG2082_V1	intron	6686702	6686746	.	+	2	Parent=CBEC_459183;ID=CBEC_459183_intron
IV	QG2082_V1	CDS	6686747	6687600	.	+	2	ID=CBEC_459204;Parent=CBEC_459183
IV	QG2082_V1	exon	6686747	6687600	.	+	.	ID=CBEC_459193;Parent=CBEC_459183
IV	QG2082_V1	intron	6687601	6687649	.	+	0	Parent=CBEC_459183;ID=CBEC_459183_intron
IV	QG2082_V1	CDS	6687650	6687778	.	+	0	ID=CBEC_459205;Parent=CBEC_459183
IV	QG2082_V1	exon	6687650	6688464	.	+	.	ID=CBEC_459194;Parent=CBEC_459183
IV	QG2082_V1	three_prime_UTR	6687779	6688464	.	+	.	ID=CBEC_459206;Parent=CBEC_459183
IV	QG2082_V1	CDS	6688582	6688680	.	-	0	ID=CBEC_459225;Parent=CBEC_459218
IV	QG2082_V1	exon	6688582	6688680	.	-	.	ID=CBEC_459219;Parent=CBEC_459218
IV	QG2082_V1	gene	6688582	6689581	.	-	.	ID=CBEC_459217;Name=EVM prediction IV.1457;celegans_gene_ids=WBGene00011257;celegans_gene_names=npax-3
IV	QG2082_V1	mRNA	6688582	6689581	.	-	.	ID=CBEC_459218;Parent=CBEC_459217;Name=EVM prediction IV.1457;InterPro=IPR001523,IPR036388,IPR043565,IPR009057;Gene_Ontology=GO:0003677,GO:0006355
IV	QG2082_V1	intron	6688681	6688723	.	-	1	Parent=CBEC_459218;ID=CBEC_459218_intron
IV	QG2082_V1	CDS	6688724	6688844	.	-	1	ID=CBEC_459226;Parent=CBEC_459218
IV	QG2082_V1	exon	6688724	6688844	.	-	.	ID=CBEC_459220;Parent=CBEC_459218
IV	QG2082_V1	intron	6688845	6688885	.	-	0	Parent=CBEC_459218;ID=CBEC_459218_intron
IV	QG2082_V1	CDS	6688886	6688947	.	-	0	ID=CBEC_459227;Parent=CBEC_459218
IV	QG2082_V1	exon	6688886	6688947	.	-	.	ID=CBEC_459221;Parent=CBEC_459218
IV	QG2082_V1	intron	6688948	6688993	.	-	2	Parent=CBEC_459218;ID=CBEC_459218_intron
IV	QG2082_V1	CDS	6688994	6689088	.	-	2	ID=CBEC_459228;Parent=CBEC_459218
IV	QG2082_V1	exon	6688994	6689088	.	-	.	ID=CBEC_459222;Parent=CBEC_459218
IV	QG2082_V1	intron	6689089	6689131	.	-	0	Parent=CBEC_459218;ID=CBEC_459218_intron
IV	QG2082_V1	CDS	6689132	6689279	.	-	0	ID=CBEC_459229;Parent=CBEC_459218
IV	QG2082_V1	exon	6689132	6689279	.	-	.	ID=CBEC_459223;Parent=CBEC_459218
IV	QG2082_V1	intron	6689280	6689479	.	-	0	Parent=CBEC_459218;ID=CBEC_459218_intron
IV	QG2082_V1	repeat_region	6689380	6689411	.	.	.	X=A-rich_1857XXXXA-rich;ID=A-rich_1857XXXXA-rich;intact=TRUE
IV	QG2082_V1	CDS	6689480	6689581	.	-	0	ID=CBEC_459230;Parent=CBEC_459218
IV	QG2082_V1	exon	6689480	6689581	.	-	.	ID=CBEC_459224;Parent=CBEC_459218
IV	QG2082_V1	CDS	6690344	6690453	.	-	2	ID=CBEC_459255;Parent=CBEC_459242
IV	QG2082_V1	exon	6690344	6690453	.	-	.	ID=CBEC_459243;Parent=CBEC_459242
IV	QG2082_V1	gene	6690344	6692395	.	-	.	ID=CBEC_459241;Name=EVM prediction IV.1458;celegans_gene_ids=WBGene00011258;celegans_gene_names=best-15
IV	QG2082_V1	mRNA	6690344	6692395	.	-	.	ID=CBEC_459242;Parent=CBEC_459241;Name=EVM prediction IV.1458;InterPro=IPR000615,IPR021134;Gene_Ontology=GO:0005254
IV	QG2082_V1	intron	6690454	6690498	.	-	0	Parent=CBEC_459242;ID=CBEC_459242_intron
IV	QG2082_V1	CDS	6690499	6690571	.	-	0	ID=CBEC_459256;Parent=CBEC_459242
IV	QG2082_V1	exon	6690499	6690571	.	-	.	ID=CBEC_459244;Parent=CBEC_459242
IV	QG2082_V1	intron	6690572	6690615	.	-	1	Parent=CBEC_459242;ID=CBEC_459242_intron
IV	QG2082_V1	CDS	6690616	6690694	.	-	1	ID=CBEC_459257;Parent=CBEC_459242
IV	QG2082_V1	exon	6690616	6690694	.	-	.	ID=CBEC_459245;Parent=CBEC_459242
IV	QG2082_V1	intron	6690695	6690736	.	-	1	Parent=CBEC_459242;ID=CBEC_459242_intron
IV	QG2082_V1	CDS	6690737	6690940	.	-	1	ID=CBEC_459258;Parent=CBEC_459242
IV	QG2082_V1	exon	6690737	6690940	.	-	.	ID=CBEC_459246;Parent=CBEC_459242
IV	QG2082_V1	intron	6690941	6690986	.	-	2	Parent=CBEC_459242;ID=CBEC_459242_intron
IV	QG2082_V1	CDS	6690987	6691062	.	-	2	ID=CBEC_459259;Parent=CBEC_459242
IV	QG2082_V1	exon	6690987	6691062	.	-	.	ID=CBEC_459247;Parent=CBEC_459242
IV	QG2082_V1	intron	6691063	6691107	.	-	0	Parent=CBEC_459242;ID=CBEC_459242_intron
IV	QG2082_V1	CDS	6691108	6691180	.	-	0	ID=CBEC_459260;Parent=CBEC_459242
IV	QG2082_V1	exon	6691108	6691180	.	-	.	ID=CBEC_459248;Parent=CBEC_459242
IV	QG2082_V1	intron	6691181	6691220	.	-	0	Parent=CBEC_459242;ID=CBEC_459242_intron
IV	QG2082_V1	CDS	6691221	6691367	.	-	0	ID=CBEC_459261;Parent=CBEC_459242
IV	QG2082_V1	exon	6691221	6691367	.	-	.	ID=CBEC_459249;Parent=CBEC_459242
IV	QG2082_V1	intron	6691368	6691410	.	-	0	Parent=CBEC_459242;ID=CBEC_459242_intron
IV	QG2082_V1	CDS	6691411	6691506	.	-	0	ID=CBEC_459262;Parent=CBEC_459242
IV	QG2082_V1	exon	6691411	6691506	.	-	.	ID=CBEC_459250;Parent=CBEC_459242
IV	QG2082_V1	intron	6691507	6691550	.	-	2	Parent=CBEC_459242;ID=CBEC_459242_intron
IV	QG2082_V1	CDS	6691551	6691783	.	-	2	ID=CBEC_459263;Parent=CBEC_459242
IV	QG2082_V1	exon	6691551	6691783	.	-	.	ID=CBEC_459251;Parent=CBEC_459242
IV	QG2082_V1	intron	6691784	6691826	.	-	1	Parent=CBEC_459242;ID=CBEC_459242_intron
IV	QG2082_V1	CDS	6691827	6692128	.	-	1	ID=CBEC_459264;Parent=CBEC_459242
IV	QG2082_V1	exon	6691827	6692128	.	-	.	ID=CBEC_459252;Parent=CBEC_459242
IV	QG2082_V1	intron	6692129	6692168	.	-	0	Parent=CBEC_459242;ID=CBEC_459242_intron
IV	QG2082_V1	CDS	6692169	6692251	.	-	0	ID=CBEC_459265;Parent=CBEC_459242
IV	QG2082_V1	exon	6692169	6692251	.	-	.	ID=CBEC_459253;Parent=CBEC_459242
IV	QG2082_V1	intron	6692252	6692293	.	-	0	Parent=CBEC_459242;ID=CBEC_459242_intron
IV	QG2082_V1	CDS	6692294	6692395	.	-	0	ID=CBEC_459266;Parent=CBEC_459242
IV	QG2082_V1	exon	6692294	6692395	.	-	.	ID=CBEC_459254;Parent=CBEC_459242
IV	QG2082_V1	exon	6693304	6693660	.	-	.	ID=CBEC_459279;Parent=CBEC_459278
IV	QG2082_V1	gene	6693304	6699378	.	-	.	ID=CBEC_459277;Name=EVM prediction IV.1459;celegans_gene_ids=WBGene00011720;celegans_gene_names=T11G6.5
IV	QG2082_V1	mRNA	6693304	6699378	.	-	.	ID=CBEC_459278;Parent=CBEC_459277;Name=EVM prediction IV.1459
IV	QG2082_V1	three_prime_UTR	6693304	6693559	.	-	.	ID=CBEC_459316;Parent=CBEC_459278
IV	QG2082_V1	CDS	6693560	6693660	.	-	2	ID=CBEC_459297;Parent=CBEC_459278
IV	QG2082_V1	intron	6693661	6693708	.	-	0	Parent=CBEC_459278;ID=CBEC_459278_intron
IV	QG2082_V1	CDS	6693709	6693778	.	-	0	ID=CBEC_459298;Parent=CBEC_459278
IV	QG2082_V1	exon	6693709	6693778	.	-	.	ID=CBEC_459280;Parent=CBEC_459278
IV	QG2082_V1	intron	6693779	6693826	.	-	2	Parent=CBEC_459278;ID=CBEC_459278_intron
IV	QG2082_V1	CDS	6693827	6694125	.	-	2	ID=CBEC_459299;Parent=CBEC_459278
IV	QG2082_V1	exon	6693827	6694125	.	-	.	ID=CBEC_459281;Parent=CBEC_459278
IV	QG2082_V1	intron	6694126	6694171	.	-	0	Parent=CBEC_459278;ID=CBEC_459278_intron
IV	QG2082_V1	CDS	6694172	6694673	.	-	0	ID=CBEC_459300;Parent=CBEC_459278
IV	QG2082_V1	exon	6694172	6694673	.	-	.	ID=CBEC_459282;Parent=CBEC_459278
IV	QG2082_V1	intron	6694674	6694721	.	-	0	Parent=CBEC_459278;ID=CBEC_459278_intron
IV	QG2082_V1	CDS	6694722	6694994	.	-	0	ID=CBEC_459301;Parent=CBEC_459278
IV	QG2082_V1	exon	6694722	6694994	.	-	.	ID=CBEC_459283;Parent=CBEC_459278
IV	QG2082_V1	repeat_region	6694804	6694853	.	.	.	X=TCTGGCn_1XXXXSimple_repeat;ID=TCTGGCn_1XXXXSimple_repeat;intact=TRUE
IV	QG2082_V1	intron	6694995	6695041	.	-	1	Parent=CBEC_459278;ID=CBEC_459278_intron
IV	QG2082_V1	CDS	6695042	6695273	.	-	1	ID=CBEC_459302;Parent=CBEC_459278
IV	QG2082_V1	exon	6695042	6695273	.	-	.	ID=CBEC_459284;Parent=CBEC_459278
IV	QG2082_V1	intron	6695274	6695314	.	-	1	Parent=CBEC_459278;ID=CBEC_459278_intron
IV	QG2082_V1	CDS	6695315	6695593	.	-	1	ID=CBEC_459303;Parent=CBEC_459278
IV	QG2082_V1	exon	6695315	6695593	.	-	.	ID=CBEC_459285;Parent=CBEC_459278
IV	QG2082_V1	repeat_region	6695369	6695391	.	.	.	X=TCAn_41XXXXSimple_repeat;ID=TCAn_41XXXXSimple_repeat;intact=TRUE
IV	QG2082_V1	intron	6695594	6695635	.	-	0	Parent=CBEC_459278;ID=CBEC_459278_intron
IV	QG2082_V1	CDS	6695636	6696372	.	-	0	ID=CBEC_459304;Parent=CBEC_459278
IV	QG2082_V1	exon	6695636	6696372	.	-	.	ID=CBEC_459286;Parent=CBEC_459278
IV	QG2082_V1	repeat_region	6695727	6695790	.	.	.	X=CTTn_421XXXXSimple_repeat;ID=CTTn_421XXXXSimple_repeat;intact=TRUE
IV	QG2082_V1	intron	6696373	6696418	.	-	0	Parent=CBEC_459278;ID=CBEC_459278_intron
IV	QG2082_V1	CDS	6696419	6696643	.	-	0	ID=CBEC_459305;Parent=CBEC_459278
IV	QG2082_V1	exon	6696419	6696643	.	-	.	ID=CBEC_459287;Parent=CBEC_459278
IV	QG2082_V1	intron	6696644	6696684	.	-	1	Parent=CBEC_459278;ID=CBEC_459278_intron
IV	QG2082_V1	CDS	6696685	6696838	.	-	1	ID=CBEC_459306;Parent=CBEC_459278
IV	QG2082_V1	exon	6696685	6696838	.	-	.	ID=CBEC_459288;Parent=CBEC_459278
IV	QG2082_V1	intron	6696839	6696882	.	-	2	Parent=CBEC_459278;ID=CBEC_459278_intron
IV	QG2082_V1	CDS	6696883	6696994	.	-	2	ID=CBEC_459307;Parent=CBEC_459278
IV	QG2082_V1	exon	6696883	6696994	.	-	.	ID=CBEC_459289;Parent=CBEC_459278
IV	QG2082_V1	intron	6696995	6697039	.	-	0	Parent=CBEC_459278;ID=CBEC_459278_intron
IV	QG2082_V1	CDS	6697040	6697127	.	-	0	ID=CBEC_459308;Parent=CBEC_459278
IV	QG2082_V1	exon	6697040	6697127	.	-	.	ID=CBEC_459290;Parent=CBEC_459278
IV	QG2082_V1	intron	6697128	6697172	.	-	1	Parent=CBEC_459278;ID=CBEC_459278_intron
IV	QG2082_V1	CDS	6697173	6697395	.	-	1	ID=CBEC_459309;Parent=CBEC_459278
IV	QG2082_V1	exon	6697173	6697395	.	-	.	ID=CBEC_459291;Parent=CBEC_459278
IV	QG2082_V1	intron	6697396	6697438	.	-	1	Parent=CBEC_459278;ID=CBEC_459278_intron
IV	QG2082_V1	CDS	6697439	6697561	.	-	1	ID=CBEC_459310;Parent=CBEC_459278
IV	QG2082_V1	exon	6697439	6697561	.	-	.	ID=CBEC_459292;Parent=CBEC_459278
IV	QG2082_V1	intron	6697562	6697604	.	-	0	Parent=CBEC_459278;ID=CBEC_459278_intron
IV	QG2082_V1	CDS	6697605	6697750	.	-	0	ID=CBEC_459311;Parent=CBEC_459278
IV	QG2082_V1	exon	6697605	6697750	.	-	.	ID=CBEC_459293;Parent=CBEC_459278
IV	QG2082_V1	intron	6697751	6697796	.	-	0	Parent=CBEC_459278;ID=CBEC_459278_intron
IV	QG2082_V1	CDS	6697797	6698156	.	-	0	ID=CBEC_459312;Parent=CBEC_459278
IV	QG2082_V1	exon	6697797	6698156	.	-	.	ID=CBEC_459294;Parent=CBEC_459278
IV	QG2082_V1	intron	6698157	6698199	.	-	2	Parent=CBEC_459278;ID=CBEC_459278_intron
IV	QG2082_V1	CDS	6698200	6698363	.	-	2	ID=CBEC_459313;Parent=CBEC_459278
IV	QG2082_V1	exon	6698200	6698363	.	-	.	ID=CBEC_459295;Parent=CBEC_459278
IV	QG2082_V1	intron	6698364	6698911	.	-	0	Parent=CBEC_459278;ID=CBEC_459278_intron
IV	QG2082_V1	CDS	6698912	6698999	.	-	0	ID=CBEC_459314;Parent=CBEC_459278
IV	QG2082_V1	exon	6698912	6699378	.	-	.	ID=CBEC_459296;Parent=CBEC_459278
IV	QG2082_V1	five_prime_UTR	6699000	6699378	.	-	.	ID=CBEC_459315;Parent=CBEC_459278
IV	QG2082_V1	exon	6699557	6699846	.	-	.	ID=CBEC_459329;Parent=CBEC_459328
IV	QG2082_V1	gene	6699557	6701606	.	-	.	ID=CBEC_459327;Name=** NO NAME ASSIGNED **;celegans_gene_ids=WBGene00011717,WBGene00011718,WBGene00011719;celegans_gene_names=T11G6.2,T11G6.3,T11G6.4
IV	QG2082_V1	mRNA	6699557	6701606	.	-	.	ID=CBEC_459328;Parent=CBEC_459327;Name=** NO NAME ASSIGNED **;InterPro=IPR011701,IPR036259,IPR020846,IPR000849;Gene_Ontology=GO:0022857,GO:0055085,GO:0016020
IV	QG2082_V1	three_prime_UTR	6699557	6699642	.	-	.	ID=CBEC_459350;Parent=CBEC_459328
IV	QG2082_V1	CDS	6699643	6699846	.	-	0	ID=CBEC_459339;Parent=CBEC_459328
IV	QG2082_V1	intron	6699847	6699887	.	-	2	Parent=CBEC_459328;ID=CBEC_459328_intron
IV	QG2082_V1	CDS	6699888	6699985	.	-	2	ID=CBEC_459340;Parent=CBEC_459328
IV	QG2082_V1	exon	6699888	6699985	.	-	.	ID=CBEC_459330;Parent=CBEC_459328
IV	QG2082_V1	intron	6699986	6700028	.	-	2	Parent=CBEC_459328;ID=CBEC_459328_intron
IV	QG2082_V1	CDS	6700029	6700196	.	-	2	ID=CBEC_459341;Parent=CBEC_459328
IV	QG2082_V1	exon	6700029	6700196	.	-	.	ID=CBEC_459331;Parent=CBEC_459328
IV	QG2082_V1	intron	6700197	6700239	.	-	1	Parent=CBEC_459328;ID=CBEC_459328_intron
IV	QG2082_V1	CDS	6700240	6700409	.	-	1	ID=CBEC_459342;Parent=CBEC_459328
IV	QG2082_V1	exon	6700240	6700409	.	-	.	ID=CBEC_459332;Parent=CBEC_459328
IV	QG2082_V1	intron	6700410	6700452	.	-	0	Parent=CBEC_459328;ID=CBEC_459328_intron
IV	QG2082_V1	CDS	6700453	6700526	.	-	0	ID=CBEC_459343;Parent=CBEC_459328
IV	QG2082_V1	exon	6700453	6700526	.	-	.	ID=CBEC_459333;Parent=CBEC_459328
IV	QG2082_V1	intron	6700527	6700569	.	-	2	Parent=CBEC_459328;ID=CBEC_459328_intron
IV	QG2082_V1	CDS	6700570	6700685	.	-	2	ID=CBEC_459344;Parent=CBEC_459328
IV	QG2082_V1	exon	6700570	6700685	.	-	.	ID=CBEC_459334;Parent=CBEC_459328
IV	QG2082_V1	intron	6700686	6700728	.	-	0	Parent=CBEC_459328;ID=CBEC_459328_intron
IV	QG2082_V1	CDS	6700729	6700813	.	-	0	ID=CBEC_459345;Parent=CBEC_459328
IV	QG2082_V1	exon	6700729	6700813	.	-	.	ID=CBEC_459335;Parent=CBEC_459328
IV	QG2082_V1	intron	6700814	6700857	.	-	0	Parent=CBEC_459328;ID=CBEC_459328_intron
IV	QG2082_V1	CDS	6700858	6701184	.	-	0	ID=CBEC_459346;Parent=CBEC_459328
IV	QG2082_V1	exon	6700858	6701184	.	-	.	ID=CBEC_459336;Parent=CBEC_459328
IV	QG2082_V1	intron	6701185	6701228	.	-	1	Parent=CBEC_459328;ID=CBEC_459328_intron
IV	QG2082_V1	CDS	6701229	6701394	.	-	1	ID=CBEC_459347;Parent=CBEC_459328
IV	QG2082_V1	exon	6701229	6701394	.	-	.	ID=CBEC_459337;Parent=CBEC_459328
IV	QG2082_V1	intron	6701395	6701442	.	-	0	Parent=CBEC_459328;ID=CBEC_459328_intron
IV	QG2082_V1	CDS	6701443	6701546	.	-	0	ID=CBEC_459348;Parent=CBEC_459328
IV	QG2082_V1	exon	6701443	6701606	.	-	.	ID=CBEC_459338;Parent=CBEC_459328
IV	QG2082_V1	five_prime_UTR	6701547	6701606	.	-	.	ID=CBEC_459349;Parent=CBEC_459328
IV	QG2082_V1	CDS	6701750	6701812	.	-	0	ID=CBEC_459379;Parent=CBEC_459362
IV	QG2082_V1	exon	6701750	6701812	.	-	.	ID=CBEC_459363;Parent=CBEC_459362
IV	QG2082_V1	gene	6701750	6705638	.	-	.	ID=CBEC_459361;Name=EVM prediction IV.1460;celegans_gene_ids=WBGene00011717,WBGene00011718,WBGene00011719;celegans_gene_names=T11G6.2,T11G6.3,T11G6.4
IV	QG2082_V1	mRNA	6701750	6705638	.	-	.	ID=CBEC_459362;Parent=CBEC_459361;Name=EVM prediction IV.1460;InterPro=IPR036259,IPR011701,IPR020846;Gene_Ontology=GO:0022857,GO:0055085
IV	QG2082_V1	intron	6701813	6701854	.	-	0	Parent=CBEC_459362;ID=CBEC_459362_intron
IV	QG2082_V1	CDS	6701855	6701923	.	-	0	ID=CBEC_459380;Parent=CBEC_459362
IV	QG2082_V1	exon	6701855	6701923	.	-	.	ID=CBEC_459364;Parent=CBEC_459362
IV	QG2082_V1	intron	6701924	6701963	.	-	2	Parent=CBEC_459362;ID=CBEC_459362_intron
IV	QG2082_V1	CDS	6701964	6702229	.	-	2	ID=CBEC_459381;Parent=CBEC_459362
IV	QG2082_V1	exon	6701964	6702229	.	-	.	ID=CBEC_459365;Parent=CBEC_459362
IV	QG2082_V1	intron	6702230	6702276	.	-	0	Parent=CBEC_459362;ID=CBEC_459362_intron
IV	QG2082_V1	CDS	6702277	6702352	.	-	0	ID=CBEC_459382;Parent=CBEC_459362
IV	QG2082_V1	exon	6702277	6702352	.	-	.	ID=CBEC_459366;Parent=CBEC_459362
IV	QG2082_V1	intron	6702353	6702395	.	-	1	Parent=CBEC_459362;ID=CBEC_459362_intron
IV	QG2082_V1	CDS	6702396	6702489	.	-	1	ID=CBEC_459383;Parent=CBEC_459362
IV	QG2082_V1	exon	6702396	6702489	.	-	.	ID=CBEC_459367;Parent=CBEC_459362
IV	QG2082_V1	intron	6702490	6702539	.	-	0	Parent=CBEC_459362;ID=CBEC_459362_intron
IV	QG2082_V1	CDS	6702540	6702613	.	-	0	ID=CBEC_459384;Parent=CBEC_459362
IV	QG2082_V1	exon	6702540	6702613	.	-	.	ID=CBEC_459368;Parent=CBEC_459362
IV	QG2082_V1	intron	6702614	6702658	.	-	0	Parent=CBEC_459362;ID=CBEC_459362_intron
IV	QG2082_V1	CDS	6702659	6703177	.	-	0	ID=CBEC_459385;Parent=CBEC_459362
IV	QG2082_V1	exon	6702659	6703177	.	-	.	ID=CBEC_459369;Parent=CBEC_459362
IV	QG2082_V1	intron	6703178	6703218	.	-	1	Parent=CBEC_459362;ID=CBEC_459362_intron
IV	QG2082_V1	CDS	6703219	6703390	.	-	1	ID=CBEC_459386;Parent=CBEC_459362
IV	QG2082_V1	exon	6703219	6703390	.	-	.	ID=CBEC_459370;Parent=CBEC_459362
IV	QG2082_V1	intron	6703391	6703432	.	-	0	Parent=CBEC_459362;ID=CBEC_459362_intron
IV	QG2082_V1	CDS	6703433	6703479	.	-	0	ID=CBEC_459387;Parent=CBEC_459362
IV	QG2082_V1	exon	6703433	6703479	.	-	.	ID=CBEC_459371;Parent=CBEC_459362
IV	QG2082_V1	intron	6703480	6703970	.	-	0	Parent=CBEC_459362;ID=CBEC_459362_intron
IV	QG2082_V1	CDS	6703971	6704048	.	-	0	ID=CBEC_459388;Parent=CBEC_459362
IV	QG2082_V1	exon	6703971	6704048	.	-	.	ID=CBEC_459372;Parent=CBEC_459362
IV	QG2082_V1	intron	6704049	6704091	.	-	2	Parent=CBEC_459362;ID=CBEC_459362_intron
IV	QG2082_V1	CDS	6704092	6704357	.	-	2	ID=CBEC_459389;Parent=CBEC_459362
IV	QG2082_V1	exon	6704092	6704357	.	-	.	ID=CBEC_459373;Parent=CBEC_459362
IV	QG2082_V1	intron	6704358	6704406	.	-	0	Parent=CBEC_459362;ID=CBEC_459362_intron
IV	QG2082_V1	CDS	6704407	6704650	.	-	0	ID=CBEC_459390;Parent=CBEC_459362
IV	QG2082_V1	exon	6704407	6704650	.	-	.	ID=CBEC_459374;Parent=CBEC_459362
IV	QG2082_V1	intron	6704651	6704694	.	-	0	Parent=CBEC_459362;ID=CBEC_459362_intron
IV	QG2082_V1	CDS	6704695	6704889	.	-	0	ID=CBEC_459391;Parent=CBEC_459362
IV	QG2082_V1	exon	6704695	6704889	.	-	.	ID=CBEC_459375;Parent=CBEC_459362
IV	QG2082_V1	repeat_region	6704757	6704786	.	.	.	X=CTTn_422XXXXSimple_repeat;ID=CTTn_422XXXXSimple_repeat;intact=TRUE
IV	QG2082_V1	intron	6704890	6704929	.	-	0	Parent=CBEC_459362;ID=CBEC_459362_intron
IV	QG2082_V1	CDS	6704930	6705256	.	-	0	ID=CBEC_459392;Parent=CBEC_459362
IV	QG2082_V1	exon	6704930	6705256	.	-	.	ID=CBEC_459376;Parent=CBEC_459362
IV	QG2082_V1	intron	6705257	6705301	.	-	1	Parent=CBEC_459362;ID=CBEC_459362_intron
IV	QG2082_V1	CDS	6705302	6705473	.	-	1	ID=CBEC_459393;Parent=CBEC_459362
IV	QG2082_V1	exon	6705302	6705473	.	-	.	ID=CBEC_459377;Parent=CBEC_459362
IV	QG2082_V1	intron	6705474	6705519	.	-	0	Parent=CBEC_459362;ID=CBEC_459362_intron
IV	QG2082_V1	CDS	6705520	6705638	.	-	0	ID=CBEC_459394;Parent=CBEC_459362
IV	QG2082_V1	exon	6705520	6705638	.	-	.	ID=CBEC_459378;Parent=CBEC_459362
IV	QG2082_V1	repeat_region	6706151	6706192	.	.	.	X=TTTCTn_11XXXXSimple_repeat;ID=TTTCTn_11XXXXSimple_repeat;intact=TRUE
IV	QG2082_V1	exon	6706206	6706328	.	+	.	ID=CBEC_459407;Parent=CBEC_459406
IV	QG2082_V1	five_prime_UTR	6706206	6706220	.	+	.	ID=CBEC_459417;Parent=CBEC_459406
IV	QG2082_V1	gene	6706206	6708508	.	+	.	ID=CBEC_459405;Name=EVM prediction IV.1461;celegans_gene_ids=WBGene00002001;celegans_gene_names=hars-1
IV	QG2082_V1	mRNA	6706206	6708508	.	+	.	ID=CBEC_459406;Parent=CBEC_459405;Name=EVM prediction IV.1461;InterPro=IPR041715,IPR015807,IPR009068,IPR000738,IPR036621,IPR004154,IPR045864,IPR006195,IPR033656,IPR004516;Gene_Ontology=GO:0004821,GO:0005524,GO:0006427,GO:0004812,GO:0006418,GO:0005737
IV	QG2082_V1	CDS	6706221	6706328	.	+	0	ID=CBEC_459412;Parent=CBEC_459406
IV	QG2082_V1	intron	6706329	6706634	.	+	0	Parent=CBEC_459406;ID=CBEC_459406_intron
IV	QG2082_V1	CDS	6706635	6707370	.	+	0	ID=CBEC_459413;Parent=CBEC_459406
IV	QG2082_V1	exon	6706635	6707370	.	+	.	ID=CBEC_459408;Parent=CBEC_459406
IV	QG2082_V1	intron	6707371	6707414	.	+	2	Parent=CBEC_459406;ID=CBEC_459406_intron
IV	QG2082_V1	CDS	6707415	6707630	.	+	2	ID=CBEC_459414;Parent=CBEC_459406
IV	QG2082_V1	exon	6707415	6707630	.	+	.	ID=CBEC_459409;Parent=CBEC_459406
IV	QG2082_V1	intron	6707631	6707675	.	+	2	Parent=CBEC_459406;ID=CBEC_459406_intron
IV	QG2082_V1	CDS	6707676	6708133	.	+	2	ID=CBEC_459415;Parent=CBEC_459406
IV	QG2082_V1	exon	6707676	6708133	.	+	.	ID=CBEC_459410;Parent=CBEC_459406
IV	QG2082_V1	intron	6708134	6708226	.	+	0	Parent=CBEC_459406;ID=CBEC_459406_intron
IV	QG2082_V1	CDS	6708227	6708283	.	+	0	ID=CBEC_459416;Parent=CBEC_459406
IV	QG2082_V1	exon	6708227	6708508	.	+	.	ID=CBEC_459411;Parent=CBEC_459406
IV	QG2082_V1	three_prime_UTR	6708284	6708508	.	+	.	ID=CBEC_459418;Parent=CBEC_459406
IV	QG2082_V1	repeat_region	6708560	6708594	.	.	.	X=TCTTTGTn_1XXXXSimple_repeat;ID=TCTTTGTn_1XXXXSimple_repeat;intact=TRUE
IV	QG2082_V1	exon	6708609	6708729	.	+	.	ID=CBEC_459431;Parent=CBEC_459430
IV	QG2082_V1	five_prime_UTR	6708609	6708618	.	+	.	ID=CBEC_459441;Parent=CBEC_459430
IV	QG2082_V1	gene	6708609	6710376	.	+	.	ID=CBEC_459429;Name=EVM prediction IV.1462;celegans_gene_ids=WBGene00011722;celegans_gene_names=rbm-22
IV	QG2082_V1	mRNA	6708609	6710376	.	+	.	ID=CBEC_459430;Parent=CBEC_459429;Name=EVM prediction IV.1462;InterPro=IPR039171,IPR000571,IPR000504,IPR036855,IPR012677,IPR035979,IPR048995;Gene_Ontology=GO:0003723,GO:0046872,GO:0003676
IV	QG2082_V1	CDS	6708619	6708729	.	+	0	ID=CBEC_459436;Parent=CBEC_459430
IV	QG2082_V1	intron	6708730	6708777	.	+	0	Parent=CBEC_459430;ID=CBEC_459430_intron
IV	QG2082_V1	CDS	6708778	6709037	.	+	0	ID=CBEC_459437;Parent=CBEC_459430
IV	QG2082_V1	exon	6708778	6709037	.	+	.	ID=CBEC_459432;Parent=CBEC_459430
IV	QG2082_V1	intron	6709038	6709083	.	+	1	Parent=CBEC_459430;ID=CBEC_459430_intron
IV	QG2082_V1	CDS	6709084	6709709	.	+	1	ID=CBEC_459438;Parent=CBEC_459430
IV	QG2082_V1	exon	6709084	6709709	.	+	.	ID=CBEC_459433;Parent=CBEC_459430
IV	QG2082_V1	intron	6709710	6709963	.	+	2	Parent=CBEC_459430;ID=CBEC_459430_intron
IV	QG2082_V1	CDS	6709964	6710104	.	+	2	ID=CBEC_459439;Parent=CBEC_459430
IV	QG2082_V1	exon	6709964	6710104	.	+	.	ID=CBEC_459434;Parent=CBEC_459430
IV	QG2082_V1	intron	6710105	6710151	.	+	2	Parent=CBEC_459430;ID=CBEC_459430_intron
IV	QG2082_V1	CDS	6710152	6710237	.	+	2	ID=CBEC_459440;Parent=CBEC_459430
IV	QG2082_V1	exon	6710152	6710376	.	+	.	ID=CBEC_459435;Parent=CBEC_459430
IV	QG2082_V1	three_prime_UTR	6710238	6710376	.	+	.	ID=CBEC_459442;Parent=CBEC_459430
IV	QG2082_V1	exon	6710481	6710581	.	+	.	ID=CBEC_459455;Parent=CBEC_459454
IV	QG2082_V1	five_prime_UTR	6710481	6710482	.	+	.	ID=CBEC_459473;Parent=CBEC_459454
IV	QG2082_V1	gene	6710481	6717641	.	+	.	ID=CBEC_459453;Name=EVM prediction IV.1463;celegans_gene_ids=WBGene00008750;celegans_gene_names=F13E9.1
IV	QG2082_V1	mRNA	6710481	6717641	.	+	.	ID=CBEC_459454;Parent=CBEC_459453;Name=EVM prediction IV.1463;InterPro=IPR036871,IPR001611,IPR001683,IPR032675;Gene_Ontology=GO:0035091,GO:0005515
IV	QG2082_V1	CDS	6710483	6710581	.	+	0	ID=CBEC_459464;Parent=CBEC_459454
IV	QG2082_V1	intron	6710582	6710647	.	+	0	Parent=CBEC_459454;ID=CBEC_459454_intron
IV	QG2082_V1	CDS	6710648	6710932	.	+	0	ID=CBEC_459465;Parent=CBEC_459454
IV	QG2082_V1	exon	6710648	6710932	.	+	.	ID=CBEC_459456;Parent=CBEC_459454
IV	QG2082_V1	intron	6710933	6715885	.	+	0	Parent=CBEC_459454;ID=CBEC_459454_intron
IV	QG2082_V1	exon	6710962	6711520	.	-	.	ID=CBEC_459487;Parent=CBEC_459486
IV	QG2082_V1	gene	6710962	6714373	.	-	.	ID=CBEC_459485;Name=** NO NAME ASSIGNED **;celegans_gene_ids=WBGene00008760;celegans_gene_names=F13E9.11
IV	QG2082_V1	mRNA	6710962	6714373	.	-	.	ID=CBEC_459486;Parent=CBEC_459485;Name=** NO NAME ASSIGNED **;InterPro=IPR026624,IPR032776
IV	QG2082_V1	three_prime_UTR	6710962	6711124	.	-	.	ID=CBEC_459496;Parent=CBEC_459486
IV	QG2082_V1	CDS	6711125	6711520	.	-	0	ID=CBEC_459491;Parent=CBEC_459486
IV	QG2082_V1	intron	6711521	6711568	.	-	2	Parent=CBEC_459486;ID=CBEC_459486_intron
IV	QG2082_V1	CDS	6711569	6711885	.	-	2	ID=CBEC_459492;Parent=CBEC_459486
IV	QG2082_V1	exon	6711569	6711885	.	-	.	ID=CBEC_459488;Parent=CBEC_459486
IV	QG2082_V1	intron	6711886	6711932	.	-	2	Parent=CBEC_459486;ID=CBEC_459486_intron
IV	QG2082_V1	CDS	6711933	6712355	.	-	2	ID=CBEC_459493;Parent=CBEC_459486
IV	QG2082_V1	exon	6711933	6712355	.	-	.	ID=CBEC_459489;Parent=CBEC_459486
IV	QG2082_V1	intron	6712356	6714206	.	-	0	Parent=CBEC_459486;ID=CBEC_459486_intron
IV	QG2082_V1	CDS	6714207	6714219	.	-	0	ID=CBEC_459494;Parent=CBEC_459486
IV	QG2082_V1	exon	6714207	6714373	.	-	.	ID=CBEC_459490;Parent=CBEC_459486
IV	QG2082_V1	five_prime_UTR	6714220	6714373	.	-	.	ID=CBEC_459495;Parent=CBEC_459486
IV	QG2082_V1	CDS	6715886	6716045	.	+	0	ID=CBEC_459466;Parent=CBEC_459454
IV	QG2082_V1	exon	6715886	6716045	.	+	.	ID=CBEC_459457;Parent=CBEC_459454
IV	QG2082_V1	intron	6716046	6716145	.	+	2	Parent=CBEC_459454;ID=CBEC_459454_intron
IV	QG2082_V1	CDS	6716146	6716226	.	+	2	ID=CBEC_459467;Parent=CBEC_459454
IV	QG2082_V1	exon	6716146	6716226	.	+	.	ID=CBEC_459458;Parent=CBEC_459454
IV	QG2082_V1	intron	6716227	6716272	.	+	2	Parent=CBEC_459454;ID=CBEC_459454_intron
IV	QG2082_V1	CDS	6716273	6716352	.	+	2	ID=CBEC_459468;Parent=CBEC_459454
IV	QG2082_V1	exon	6716273	6716352	.	+	.	ID=CBEC_459459;Parent=CBEC_459454
IV	QG2082_V1	intron	6716353	6716400	.	+	0	Parent=CBEC_459454;ID=CBEC_459454_intron
IV	QG2082_V1	CDS	6716401	6716619	.	+	0	ID=CBEC_459469;Parent=CBEC_459454
IV	QG2082_V1	exon	6716401	6716619	.	+	.	ID=CBEC_459460;Parent=CBEC_459454
IV	QG2082_V1	intron	6716620	6716662	.	+	0	Parent=CBEC_459454;ID=CBEC_459454_intron
IV	QG2082_V1	CDS	6716663	6717049	.	+	0	ID=CBEC_459470;Parent=CBEC_459454
IV	QG2082_V1	exon	6716663	6717049	.	+	.	ID=CBEC_459461;Parent=CBEC_459454
IV	QG2082_V1	intron	6717050	6717093	.	+	0	Parent=CBEC_459454;ID=CBEC_459454_intron
IV	QG2082_V1	CDS	6717094	6717227	.	+	0	ID=CBEC_459471;Parent=CBEC_459454
IV	QG2082_V1	exon	6717094	6717227	.	+	.	ID=CBEC_459462;Parent=CBEC_459454
IV	QG2082_V1	intron	6717228	6717271	.	+	1	Parent=CBEC_459454;ID=CBEC_459454_intron
IV	QG2082_V1	CDS	6717272	6717320	.	+	1	ID=CBEC_459472;Parent=CBEC_459454
IV	QG2082_V1	exon	6717272	6717641	.	+	.	ID=CBEC_459463;Parent=CBEC_459454
IV	QG2082_V1	three_prime_UTR	6717321	6717641	.	+	.	ID=CBEC_459474;Parent=CBEC_459454
IV	QG2082_V1	CDS	6717745	6717882	.	-	0	ID=CBEC_459511;Parent=CBEC_459508
IV	QG2082_V1	exon	6717745	6717882	.	-	.	ID=CBEC_459509;Parent=CBEC_459508
IV	QG2082_V1	gene	6717745	6718012	.	-	.	ID=CBEC_459507;Name=EVM prediction IV.1464;celegans_gene_ids=WBGene00008761;celegans_gene_names=F13E9.12
IV	QG2082_V1	mRNA	6717745	6718012	.	-	.	ID=CBEC_459508;Parent=CBEC_459507;Name=EVM prediction IV.1464
IV	QG2082_V1	intron	6717883	6717934	.	-	0	Parent=CBEC_459508;ID=CBEC_459508_intron
IV	QG2082_V1	CDS	6717935	6718012	.	-	0	ID=CBEC_459512;Parent=CBEC_459508
IV	QG2082_V1	exon	6717935	6718012	.	-	.	ID=CBEC_459510;Parent=CBEC_459508
IV	QG2082_V1	CDS	6719065	6719438	.	-	2	ID=CBEC_459530;Parent=CBEC_459524
IV	QG2082_V1	exon	6719065	6719438	.	-	.	ID=CBEC_459525;Parent=CBEC_459524
IV	QG2082_V1	gene	6719065	6720027	.	-	.	ID=CBEC_459523;Name=EVM prediction IV.1465;celegans_gene_ids=WBGene00008755;celegans_gene_names=sdz-13
IV	QG2082_V1	mRNA	6719065	6720027	.	-	.	ID=CBEC_459524;Parent=CBEC_459523;Name=EVM prediction IV.1465
IV	QG2082_V1	intron	6719439	6719484	.	-	2	Parent=CBEC_459524;ID=CBEC_459524_intron
IV	QG2082_V1	CDS	6719485	6719604	.	-	2	ID=CBEC_459531;Parent=CBEC_459524
IV	QG2082_V1	exon	6719485	6719604	.	-	.	ID=CBEC_459526;Parent=CBEC_459524
IV	QG2082_V1	intron	6719605	6719646	.	-	0	Parent=CBEC_459524;ID=CBEC_459524_intron
IV	QG2082_V1	CDS	6719647	6719788	.	-	0	ID=CBEC_459532;Parent=CBEC_459524
IV	QG2082_V1	exon	6719647	6719788	.	-	.	ID=CBEC_459527;Parent=CBEC_459524
IV	QG2082_V1	intron	6719789	6719831	.	-	0	Parent=CBEC_459524;ID=CBEC_459524_intron
IV	QG2082_V1	CDS	6719832	6719900	.	-	0	ID=CBEC_459533;Parent=CBEC_459524
IV	QG2082_V1	exon	6719832	6719900	.	-	.	ID=CBEC_459528;Parent=CBEC_459524
IV	QG2082_V1	intron	6719901	6719946	.	-	0	Parent=CBEC_459524;ID=CBEC_459524_intron
IV	QG2082_V1	CDS	6719947	6720027	.	-	0	ID=CBEC_459534;Parent=CBEC_459524
IV	QG2082_V1	exon	6719947	6720027	.	-	.	ID=CBEC_459529;Parent=CBEC_459524
IV	QG2082_V1	CDS	6720396	6720409	.	+	0	ID=CBEC_459549;Parent=CBEC_459546
IV	QG2082_V1	exon	6720396	6720409	.	+	.	ID=CBEC_459547;Parent=CBEC_459546
IV	QG2082_V1	gene	6720396	6720816	.	+	.	ID=CBEC_459545;Name=EVM prediction IV.1466;celegans_gene_ids=WBGene00008751,WBGene00008752;celegans_gene_names=fipr-14,fipr-15
IV	QG2082_V1	mRNA	6720396	6720816	.	+	.	ID=CBEC_459546;Parent=CBEC_459545;Name=EVM prediction IV.1466;InterPro=IPR024415
IV	QG2082_V1	intron	6720410	6720521	.	+	1	Parent=CBEC_459546;ID=CBEC_459546_intron
IV	QG2082_V1	CDS	6720522	6720816	.	+	1	ID=CBEC_459550;Parent=CBEC_459546
IV	QG2082_V1	exon	6720522	6720816	.	+	.	ID=CBEC_459548;Parent=CBEC_459546
IV	QG2082_V1	repeat_region	6720668	6720702	.	.	.	X=TCATCTn_9XXXXSimple_repeat;ID=TCATCTn_9XXXXSimple_repeat;intact=TRUE
IV	QG2082_V1	CDS	6721090	6721175	.	+	0	ID=CBEC_459565;Parent=CBEC_459562
IV	QG2082_V1	exon	6721090	6721175	.	+	.	ID=CBEC_459563;Parent=CBEC_459562
IV	QG2082_V1	gene	6721090	6721968	.	+	.	ID=CBEC_459561;Name=EVM prediction IV.1467;celegans_gene_ids=WBGene00044797;celegans_gene_names=F13E9.13
IV	QG2082_V1	mRNA	6721090	6721968	.	+	.	ID=CBEC_459562;Parent=CBEC_459561;Name=EVM prediction IV.1467;InterPro=IPR005137,IPR011060
IV	QG2082_V1	intron	6721176	6721220	.	+	1	Parent=CBEC_459562;ID=CBEC_459562_intron
IV	QG2082_V1	CDS	6721221	6721968	.	+	1	ID=CBEC_459566;Parent=CBEC_459562
IV	QG2082_V1	exon	6721221	6721968	.	+	.	ID=CBEC_459564;Parent=CBEC_459562
IV	QG2082_V1	CDS	6722130	6722273	.	-	0	ID=CBEC_459584;Parent=CBEC_459578
IV	QG2082_V1	exon	6722130	6722273	.	-	.	ID=CBEC_459579;Parent=CBEC_459578
IV	QG2082_V1	gene	6722130	6723619	.	-	.	ID=CBEC_459577;Name=EVM prediction IV.1468;celegans_gene_ids=WBGene00016846;celegans_gene_names=C50F7.6
IV	QG2082_V1	mRNA	6722130	6723619	.	-	.	ID=CBEC_459578;Parent=CBEC_459577;Name=EVM prediction IV.1468
IV	QG2082_V1	intron	6722274	6722318	.	-	0	Parent=CBEC_459578;ID=CBEC_459578_intron
IV	QG2082_V1	CDS	6722319	6722432	.	-	0	ID=CBEC_459585;Parent=CBEC_459578
IV	QG2082_V1	exon	6722319	6722432	.	-	.	ID=CBEC_459580;Parent=CBEC_459578
IV	QG2082_V1	intron	6722433	6722475	.	-	1	Parent=CBEC_459578;ID=CBEC_459578_intron
IV	QG2082_V1	CDS	6722476	6723226	.	-	1	ID=CBEC_459586;Parent=CBEC_459578
IV	QG2082_V1	exon	6722476	6723226	.	-	.	ID=CBEC_459581;Parent=CBEC_459578
IV	QG2082_V1	intron	6723227	6723269	.	-	0	Parent=CBEC_459578;ID=CBEC_459578_intron
IV	QG2082_V1	CDS	6723270	6723385	.	-	0	ID=CBEC_459587;Parent=CBEC_459578
IV	QG2082_V1	exon	6723270	6723385	.	-	.	ID=CBEC_459582;Parent=CBEC_459578
IV	QG2082_V1	intron	6723386	6723490	.	-	0	Parent=CBEC_459578;ID=CBEC_459578_intron
IV	QG2082_V1	CDS	6723491	6723619	.	-	0	ID=CBEC_459588;Parent=CBEC_459578
IV	QG2082_V1	exon	6723491	6723619	.	-	.	ID=CBEC_459583;Parent=CBEC_459578
IV	QG2082_V1	repeat_region	6724062	6724101	.	.	.	X=GA-rich_1244XXXXGA-rich;ID=GA-rich_1244XXXXGA-rich;intact=TRUE
IV	QG2082_V1	repeat_region	6724742	6724763	.	.	.	X=AAGn_88XXXXSimple_repeat;ID=AAGn_88XXXXSimple_repeat;intact=TRUE
IV	QG2082_V1	CDS	6725574	6726800	.	+	0	ID=CBEC_459602;Parent=CBEC_459600
IV	QG2082_V1	exon	6725574	6726800	.	+	.	ID=CBEC_459601;Parent=CBEC_459600
IV	QG2082_V1	gene	6725574	6726800	.	+	.	ID=CBEC_459599;Name=EVM prediction IV.1469;celegans_gene_ids=WBGene00016845;celegans_gene_names=C50F7.5
IV	QG2082_V1	mRNA	6725574	6726800	.	+	.	ID=CBEC_459600;Parent=CBEC_459599;Name=EVM prediction IV.1469
IV	QG2082_V1	repeat_region	6725644	6725666	.	.	.	X=ACCn_17XXXXSimple_repeat;ID=ACCn_17XXXXSimple_repeat;intact=TRUE
IV	QG2082_V1	CDS	6727427	6727438	.	+	0	ID=CBEC_459625;Parent=CBEC_459614
IV	QG2082_V1	exon	6727427	6727438	.	+	.	ID=CBEC_459615;Parent=CBEC_459614
IV	QG2082_V1	gene	6727427	6728769	.	+	.	ID=CBEC_459613;Name=EVM prediction IV.1470;celegans_gene_ids=WBGene00016843;celegans_gene_names=C50F7.3
IV	QG2082_V1	mRNA	6727427	6728769	.	+	.	ID=CBEC_459614;Parent=CBEC_459613;Name=EVM prediction IV.1470;InterPro=IPR040264,IPR001478,IPR036034;Gene_Ontology=GO:0005515
IV	QG2082_V1	intron	6727439	6727483	.	+	0	Parent=CBEC_459614;ID=CBEC_459614_intron
IV	QG2082_V1	CDS	6727484	6727585	.	+	0	ID=CBEC_459626;Parent=CBEC_459614
IV	QG2082_V1	exon	6727484	6727585	.	+	.	ID=CBEC_459616;Parent=CBEC_459614
IV	QG2082_V1	intron	6727586	6727629	.	+	0	Parent=CBEC_459614;ID=CBEC_459614_intron
IV	QG2082_V1	CDS	6727630	6727689	.	+	0	ID=CBEC_459627;Parent=CBEC_459614
IV	QG2082_V1	exon	6727630	6727689	.	+	.	ID=CBEC_459617;Parent=CBEC_459614
IV	QG2082_V1	intron	6727690	6727733	.	+	0	Parent=CBEC_459614;ID=CBEC_459614_intron
IV	QG2082_V1	CDS	6727734	6727807	.	+	0	ID=CBEC_459628;Parent=CBEC_459614
IV	QG2082_V1	exon	6727734	6727807	.	+	.	ID=CBEC_459618;Parent=CBEC_459614
IV	QG2082_V1	intron	6727808	6727847	.	+	1	Parent=CBEC_459614;ID=CBEC_459614_intron
IV	QG2082_V1	CDS	6727848	6727887	.	+	1	ID=CBEC_459629;Parent=CBEC_459614
IV	QG2082_V1	exon	6727848	6727887	.	+	.	ID=CBEC_459619;Parent=CBEC_459614
IV	QG2082_V1	intron	6727888	6727930	.	+	0	Parent=CBEC_459614;ID=CBEC_459614_intron
IV	QG2082_V1	CDS	6727931	6728089	.	+	0	ID=CBEC_459630;Parent=CBEC_459614
IV	QG2082_V1	exon	6727931	6728089	.	+	.	ID=CBEC_459620;Parent=CBEC_459614
IV	QG2082_V1	intron	6728090	6728129	.	+	0	Parent=CBEC_459614;ID=CBEC_459614_intron
IV	QG2082_V1	CDS	6728130	6728234	.	+	0	ID=CBEC_459631;Parent=CBEC_459614
IV	QG2082_V1	exon	6728130	6728234	.	+	.	ID=CBEC_459621;Parent=CBEC_459614
IV	QG2082_V1	intron	6728235	6728278	.	+	0	Parent=CBEC_459614;ID=CBEC_459614_intron
IV	QG2082_V1	CDS	6728279	6728520	.	+	0	ID=CBEC_459632;Parent=CBEC_459614
IV	QG2082_V1	exon	6728279	6728520	.	+	.	ID=CBEC_459622;Parent=CBEC_459614
IV	QG2082_V1	intron	6728521	6728564	.	+	1	Parent=CBEC_459614;ID=CBEC_459614_intron
IV	QG2082_V1	CDS	6728565	6728679	.	+	1	ID=CBEC_459633;Parent=CBEC_459614
IV	QG2082_V1	exon	6728565	6728679	.	+	.	ID=CBEC_459623;Parent=CBEC_459614
IV	QG2082_V1	intron	6728680	6728724	.	+	0	Parent=CBEC_459614;ID=CBEC_459614_intron
IV	QG2082_V1	CDS	6728725	6728769	.	+	0	ID=CBEC_459634;Parent=CBEC_459614
IV	QG2082_V1	exon	6728725	6728769	.	+	.	ID=CBEC_459624;Parent=CBEC_459614
IV	QG2082_V1	repeat_region	6728842	6728860	.	.	.	X=AATn_34XXXXSimple_repeat;ID=AATn_34XXXXSimple_repeat;intact=TRUE
IV	QG2082_V1	CDS	6729234	6730043	.	+	0	ID=CBEC_459648;Parent=CBEC_459646
IV	QG2082_V1	exon	6729234	6730043	.	+	.	ID=CBEC_459647;Parent=CBEC_459646
IV	QG2082_V1	gene	6729234	6730043	.	+	.	ID=CBEC_459645;Name=EVM prediction IV.1471;celegans_gene_ids=WBGene00000551;celegans_gene_names=clx-1
IV	QG2082_V1	mRNA	6729234	6730043	.	+	.	ID=CBEC_459646;Parent=CBEC_459645;Name=EVM prediction IV.1471
IV	QG2082_V1	repeat_region	6729594	6729773	.	.	.	X=Cluster1483_71XXXXUnknown;ID=Cluster1483_71XXXXUnknown;intact=TRUE
IV	QG2082_V1	repeat_region	6730989	6731032	.	.	.	X=CTTn_423XXXXSimple_repeat;ID=CTTn_423XXXXSimple_repeat;intact=TRUE
IV	QG2082_V1	exon	6732717	6733061	.	+	.	ID=CBEC_459661;Parent=CBEC_459660
IV	QG2082_V1	five_prime_UTR	6732717	6732757	.	+	.	ID=CBEC_459673;Parent=CBEC_459660
IV	QG2082_V1	gene	6732717	6734316	.	+	.	ID=CBEC_459659;Name=EVM prediction IV.1472;celegans_gene_ids=WBGene00016842;celegans_gene_names=npr-35
IV	QG2082_V1	mRNA	6732717	6734316	.	+	.	ID=CBEC_459660;Parent=CBEC_459659;Name=EVM prediction IV.1472;InterPro=IPR000276,IPR017452;Gene_Ontology=GO:0004930,GO:0007186,GO:0016020
IV	QG2082_V1	CDS	6732758	6733061	.	+	0	ID=CBEC_459667;Parent=CBEC_459660
IV	QG2082_V1	intron	6733062	6733107	.	+	2	Parent=CBEC_459660;ID=CBEC_459660_intron
IV	QG2082_V1	CDS	6733108	6733337	.	+	2	ID=CBEC_459668;Parent=CBEC_459660
IV	QG2082_V1	exon	6733108	6733337	.	+	.	ID=CBEC_459662;Parent=CBEC_459660
IV	QG2082_V1	intron	6733338	6733378	.	+	0	Parent=CBEC_459660;ID=CBEC_459660_intron
IV	QG2082_V1	CDS	6733379	6733561	.	+	0	ID=CBEC_459669;Parent=CBEC_459660
IV	QG2082_V1	exon	6733379	6733561	.	+	.	ID=CBEC_459663;Parent=CBEC_459660
IV	QG2082_V1	intron	6733562	6733603	.	+	0	Parent=CBEC_459660;ID=CBEC_459660_intron
IV	QG2082_V1	CDS	6733604	6733756	.	+	0	ID=CBEC_459670;Parent=CBEC_459660
IV	QG2082_V1	exon	6733604	6733756	.	+	.	ID=CBEC_459664;Parent=CBEC_459660
IV	QG2082_V1	intron	6733757	6733800	.	+	0	Parent=CBEC_459660;ID=CBEC_459660_intron
IV	QG2082_V1	CDS	6733801	6733928	.	+	0	ID=CBEC_459671;Parent=CBEC_459660
IV	QG2082_V1	exon	6733801	6733928	.	+	.	ID=CBEC_459665;Parent=CBEC_459660
IV	QG2082_V1	intron	6733929	6733971	.	+	1	Parent=CBEC_459660;ID=CBEC_459660_intron
IV	QG2082_V1	CDS	6733972	6734152	.	+	1	ID=CBEC_459672;Parent=CBEC_459660
IV	QG2082_V1	exon	6733972	6734316	.	+	.	ID=CBEC_459666;Parent=CBEC_459660
IV	QG2082_V1	three_prime_UTR	6734153	6734316	.	+	.	ID=CBEC_459674;Parent=CBEC_459660
IV	QG2082_V1	exon	6734239	6734460	.	-	.	ID=CBEC_459687;Parent=CBEC_459686
IV	QG2082_V1	gene	6734239	6736046	.	-	.	ID=CBEC_459685;Name=EVM prediction IV.1473;celegans_gene_ids=WBGene00016848,WBGene00017103;celegans_gene_names=klo-1,klo-2
IV	QG2082_V1	mRNA	6734239	6736046	.	-	.	ID=CBEC_459686;Parent=CBEC_459685;Name=EVM prediction IV.1473;InterPro=IPR001360,IPR017853;Gene_Ontology=GO:0004553,GO:0005975
IV	QG2082_V1	three_prime_UTR	6734239	6734257	.	-	.	ID=CBEC_459704;Parent=CBEC_459686
IV	QG2082_V1	CDS	6734258	6734460	.	-	2	ID=CBEC_459695;Parent=CBEC_459686
IV	QG2082_V1	intron	6734461	6734503	.	-	1	Parent=CBEC_459686;ID=CBEC_459686_intron
IV	QG2082_V1	CDS	6734504	6734709	.	-	1	ID=CBEC_459696;Parent=CBEC_459686
IV	QG2082_V1	exon	6734504	6734709	.	-	.	ID=CBEC_459688;Parent=CBEC_459686
IV	QG2082_V1	intron	6734710	6734752	.	-	2	Parent=CBEC_459686;ID=CBEC_459686_intron
IV	QG2082_V1	CDS	6734753	6734882	.	-	2	ID=CBEC_459697;Parent=CBEC_459686
IV	QG2082_V1	exon	6734753	6734882	.	-	.	ID=CBEC_459689;Parent=CBEC_459686
IV	QG2082_V1	intron	6734883	6734926	.	-	0	Parent=CBEC_459686;ID=CBEC_459686_intron
IV	QG2082_V1	CDS	6734927	6735068	.	-	0	ID=CBEC_459698;Parent=CBEC_459686
IV	QG2082_V1	exon	6734927	6735068	.	-	.	ID=CBEC_459690;Parent=CBEC_459686
IV	QG2082_V1	intron	6735069	6735109	.	-	1	Parent=CBEC_459686;ID=CBEC_459686_intron
IV	QG2082_V1	CDS	6735110	6735254	.	-	1	ID=CBEC_459699;Parent=CBEC_459686
IV	QG2082_V1	exon	6735110	6735254	.	-	.	ID=CBEC_459691;Parent=CBEC_459686
IV	QG2082_V1	intron	6735255	6735297	.	-	0	Parent=CBEC_459686;ID=CBEC_459686_intron
IV	QG2082_V1	CDS	6735298	6735551	.	-	0	ID=CBEC_459700;Parent=CBEC_459686
IV	QG2082_V1	exon	6735298	6735551	.	-	.	ID=CBEC_459692;Parent=CBEC_459686
IV	QG2082_V1	intron	6735552	6735622	.	-	2	Parent=CBEC_459686;ID=CBEC_459686_intron
IV	QG2082_V1	CDS	6735623	6735888	.	-	2	ID=CBEC_459701;Parent=CBEC_459686
IV	QG2082_V1	exon	6735623	6735888	.	-	.	ID=CBEC_459693;Parent=CBEC_459686
IV	QG2082_V1	intron	6735889	6735931	.	-	0	Parent=CBEC_459686;ID=CBEC_459686_intron
IV	QG2082_V1	CDS	6735932	6736019	.	-	0	ID=CBEC_459702;Parent=CBEC_459686
IV	QG2082_V1	exon	6735932	6736046	.	-	.	ID=CBEC_459694;Parent=CBEC_459686
IV	QG2082_V1	five_prime_UTR	6736020	6736046	.	-	.	ID=CBEC_459703;Parent=CBEC_459686
IV	QG2082_V1	CDS	6736245	6736518	.	-	1	ID=CBEC_459731;Parent=CBEC_459716
IV	QG2082_V1	exon	6736245	6736518	.	-	.	ID=CBEC_459717;Parent=CBEC_459716
IV	QG2082_V1	gene	6736245	6740580	.	-	.	ID=CBEC_459715;Name=EVM prediction IV.1474;celegans_gene_ids=WBGene00016700;celegans_gene_names=C46A5.4
IV	QG2082_V1	mRNA	6736245	6740580	.	-	.	ID=CBEC_459716;Parent=CBEC_459715;Name=EVM prediction IV.1474;InterPro=IPR037120,IPR019791,IPR010255;Gene_Ontology=GO:0004601,GO:0020037,GO:0006979
IV	QG2082_V1	intron	6736519	6736563	.	-	2	Parent=CBEC_459716;ID=CBEC_459716_intron
IV	QG2082_V1	CDS	6736564	6736786	.	-	2	ID=CBEC_459732;Parent=CBEC_459716
IV	QG2082_V1	exon	6736564	6736786	.	-	.	ID=CBEC_459718;Parent=CBEC_459716
IV	QG2082_V1	intron	6736787	6736827	.	-	1	Parent=CBEC_459716;ID=CBEC_459716_intron
IV	QG2082_V1	CDS	6736828	6736976	.	-	1	ID=CBEC_459733;Parent=CBEC_459716
IV	QG2082_V1	exon	6736828	6736976	.	-	.	ID=CBEC_459719;Parent=CBEC_459716
IV	QG2082_V1	intron	6736977	6737020	.	-	0	Parent=CBEC_459716;ID=CBEC_459716_intron
IV	QG2082_V1	CDS	6737021	6737517	.	-	0	ID=CBEC_459734;Parent=CBEC_459716
IV	QG2082_V1	exon	6737021	6737517	.	-	.	ID=CBEC_459720;Parent=CBEC_459716
IV	QG2082_V1	intron	6737518	6737560	.	-	1	Parent=CBEC_459716;ID=CBEC_459716_intron
IV	QG2082_V1	CDS	6737561	6737777	.	-	1	ID=CBEC_459735;Parent=CBEC_459716
IV	QG2082_V1	exon	6737561	6737777	.	-	.	ID=CBEC_459721;Parent=CBEC_459716
IV	QG2082_V1	intron	6737778	6737823	.	-	2	Parent=CBEC_459716;ID=CBEC_459716_intron
IV	QG2082_V1	CDS	6737824	6738463	.	-	2	ID=CBEC_459736;Parent=CBEC_459716
IV	QG2082_V1	exon	6737824	6738463	.	-	.	ID=CBEC_459722;Parent=CBEC_459716
IV	QG2082_V1	intron	6738464	6738509	.	-	0	Parent=CBEC_459716;ID=CBEC_459716_intron
IV	QG2082_V1	CDS	6738510	6739254	.	-	0	ID=CBEC_459737;Parent=CBEC_459716
IV	QG2082_V1	exon	6738510	6739254	.	-	.	ID=CBEC_459723;Parent=CBEC_459716
IV	QG2082_V1	intron	6739255	6739300	.	-	2	Parent=CBEC_459716;ID=CBEC_459716_intron
IV	QG2082_V1	CDS	6739301	6739437	.	-	2	ID=CBEC_459738;Parent=CBEC_459716
IV	QG2082_V1	exon	6739301	6739437	.	-	.	ID=CBEC_459724;Parent=CBEC_459716
IV	QG2082_V1	intron	6739438	6739480	.	-	0	Parent=CBEC_459716;ID=CBEC_459716_intron
IV	QG2082_V1	CDS	6739481	6739610	.	-	0	ID=CBEC_459739;Parent=CBEC_459716
IV	QG2082_V1	exon	6739481	6739610	.	-	.	ID=CBEC_459725;Parent=CBEC_459716
IV	QG2082_V1	intron	6739611	6739652	.	-	0	Parent=CBEC_459716;ID=CBEC_459716_intron
IV	QG2082_V1	CDS	6739653	6739778	.	-	0	ID=CBEC_459740;Parent=CBEC_459716
IV	QG2082_V1	exon	6739653	6739778	.	-	.	ID=CBEC_459726;Parent=CBEC_459716
IV	QG2082_V1	intron	6739779	6739819	.	-	1	Parent=CBEC_459716;ID=CBEC_459716_intron
IV	QG2082_V1	CDS	6739820	6739910	.	-	1	ID=CBEC_459741;Parent=CBEC_459716
IV	QG2082_V1	exon	6739820	6739910	.	-	.	ID=CBEC_459727;Parent=CBEC_459716
IV	QG2082_V1	intron	6739911	6739953	.	-	1	Parent=CBEC_459716;ID=CBEC_459716_intron
IV	QG2082_V1	CDS	6739954	6740118	.	-	1	ID=CBEC_459742;Parent=CBEC_459716
IV	QG2082_V1	exon	6739954	6740118	.	-	.	ID=CBEC_459728;Parent=CBEC_459716
IV	QG2082_V1	intron	6740119	6740162	.	-	2	Parent=CBEC_459716;ID=CBEC_459716_intron
IV	QG2082_V1	CDS	6740163	6740451	.	-	2	ID=CBEC_459743;Parent=CBEC_459716
IV	QG2082_V1	exon	6740163	6740451	.	-	.	ID=CBEC_459729;Parent=CBEC_459716
IV	QG2082_V1	intron	6740452	6740495	.	-	0	Parent=CBEC_459716;ID=CBEC_459716_intron
IV	QG2082_V1	CDS	6740496	6740580	.	-	0	ID=CBEC_459744;Parent=CBEC_459716
IV	QG2082_V1	exon	6740496	6740580	.	-	.	ID=CBEC_459730;Parent=CBEC_459716
IV	QG2082_V1	exon	6740830	6740855	.	+	.	ID=CBEC_459757;Parent=CBEC_459756
IV	QG2082_V1	five_prime_UTR	6740830	6740855	.	+	.	ID=CBEC_459762;Parent=CBEC_459756
IV	QG2082_V1	gene	6740830	6741969	.	+	.	ID=CBEC_459755;Name=EVM prediction IV.1475;celegans_gene_ids=WBGene00000603;celegans_gene_names=col-14
IV	QG2082_V1	mRNA	6740830	6741969	.	+	.	ID=CBEC_459756;Parent=CBEC_459755;Name=EVM prediction IV.1475;InterPro=IPR002486,IPR008160;Gene_Ontology=GO:0042302
IV	QG2082_V1	exon	6740915	6741190	.	+	.	ID=CBEC_459758;Parent=CBEC_459756
IV	QG2082_V1	five_prime_UTR	6740915	6740918	.	+	.	ID=CBEC_459763;Parent=CBEC_459756
IV	QG2082_V1	CDS	6740919	6741190	.	+	0	ID=CBEC_459760;Parent=CBEC_459756
IV	QG2082_V1	intron	6741191	6741236	.	+	1	Parent=CBEC_459756;ID=CBEC_459756_intron
IV	QG2082_V1	CDS	6741237	6741945	.	+	1	ID=CBEC_459761;Parent=CBEC_459756
IV	QG2082_V1	exon	6741237	6741969	.	+	.	ID=CBEC_459759;Parent=CBEC_459756
IV	QG2082_V1	repeat_region	6741364	6741900	.	.	.	X=Cluster1483_72XXXXUnknown;ID=Cluster1483_72XXXXUnknown;intact=TRUE
IV	QG2082_V1	three_prime_UTR	6741946	6741969	.	+	.	ID=CBEC_459764;Parent=CBEC_459756
IV	QG2082_V1	CDS	6741969	6742171	.	-	2	ID=CBEC_459783;Parent=CBEC_459776
IV	QG2082_V1	exon	6741969	6742171	.	-	.	ID=CBEC_459777;Parent=CBEC_459776
IV	QG2082_V1	gene	6741969	6743456	.	-	.	ID=CBEC_459775;Name=EVM prediction IV.1476
IV	QG2082_V1	mRNA	6741969	6743456	.	-	.	ID=CBEC_459776;Parent=CBEC_459775;Name=EVM prediction IV.1476;InterPro=IPR019791,IPR037120,IPR010255;Gene_Ontology=GO:0004601,GO:0020037,GO:0006979
IV	QG2082_V1	repeat_region	6742043	6742080	.	.	.	X=AAGAGAGCn_1XXXXSimple_repeat;ID=AAGAGAGCn_1XXXXSimple_repeat;intact=TRUE
IV	QG2082_V1	intron	6742172	6742218	.	-	1	Parent=CBEC_459776;ID=CBEC_459776_intron
IV	QG2082_V1	CDS	6742219	6742313	.	-	1	ID=CBEC_459784;Parent=CBEC_459776
IV	QG2082_V1	exon	6742219	6742313	.	-	.	ID=CBEC_459778;Parent=CBEC_459776
IV	QG2082_V1	intron	6742314	6742361	.	-	1	Parent=CBEC_459776;ID=CBEC_459776_intron
IV	QG2082_V1	CDS	6742362	6742475	.	-	1	ID=CBEC_459785;Parent=CBEC_459776
IV	QG2082_V1	exon	6742362	6742475	.	-	.	ID=CBEC_459779;Parent=CBEC_459776
IV	QG2082_V1	intron	6742476	6742519	.	-	2	Parent=CBEC_459776;ID=CBEC_459776_intron
IV	QG2082_V1	CDS	6742520	6742634	.	-	2	ID=CBEC_459786;Parent=CBEC_459776
IV	QG2082_V1	exon	6742520	6742634	.	-	.	ID=CBEC_459780;Parent=CBEC_459776
IV	QG2082_V1	intron	6742635	6742678	.	-	2	Parent=CBEC_459776;ID=CBEC_459776_intron
IV	QG2082_V1	CDS	6742679	6742879	.	-	2	ID=CBEC_459787;Parent=CBEC_459776
IV	QG2082_V1	exon	6742679	6742879	.	-	.	ID=CBEC_459781;Parent=CBEC_459776
IV	QG2082_V1	intron	6742880	6743344	.	-	0	Parent=CBEC_459776;ID=CBEC_459776_intron
IV	QG2082_V1	CDS	6743345	6743456	.	-	0	ID=CBEC_459788;Parent=CBEC_459776
IV	QG2082_V1	exon	6743345	6743456	.	-	.	ID=CBEC_459782;Parent=CBEC_459776
IV	QG2082_V1	exon	6743639	6743904	.	-	.	ID=CBEC_459801;Parent=CBEC_459800
IV	QG2082_V1	gene	6743639	6745077	.	-	.	ID=CBEC_459799;Name=EVM prediction IV.1477;celegans_gene_ids=WBGene00016701;celegans_gene_names=dsb-3
IV	QG2082_V1	mRNA	6743639	6745077	.	-	.	ID=CBEC_459800;Parent=CBEC_459799;Name=EVM prediction IV.1477
IV	QG2082_V1	three_prime_UTR	6743639	6743759	.	-	.	ID=CBEC_459814;Parent=CBEC_459800
IV	QG2082_V1	CDS	6743760	6743904	.	-	1	ID=CBEC_459807;Parent=CBEC_459800
IV	QG2082_V1	intron	6743905	6743948	.	-	0	Parent=CBEC_459800;ID=CBEC_459800_intron
IV	QG2082_V1	CDS	6743949	6744139	.	-	0	ID=CBEC_459808;Parent=CBEC_459800
IV	QG2082_V1	exon	6743949	6744139	.	-	.	ID=CBEC_459802;Parent=CBEC_459800
IV	QG2082_V1	intron	6744140	6744180	.	-	0	Parent=CBEC_459800;ID=CBEC_459800_intron
IV	QG2082_V1	CDS	6744181	6744270	.	-	0	ID=CBEC_459809;Parent=CBEC_459800
IV	QG2082_V1	exon	6744181	6744270	.	-	.	ID=CBEC_459803;Parent=CBEC_459800
IV	QG2082_V1	intron	6744271	6744321	.	-	1	Parent=CBEC_459800;ID=CBEC_459800_intron
IV	QG2082_V1	CDS	6744322	6744418	.	-	1	ID=CBEC_459810;Parent=CBEC_459800
IV	QG2082_V1	exon	6744322	6744418	.	-	.	ID=CBEC_459804;Parent=CBEC_459800
IV	QG2082_V1	intron	6744419	6744461	.	-	0	Parent=CBEC_459800;ID=CBEC_459800_intron
IV	QG2082_V1	CDS	6744462	6744583	.	-	0	ID=CBEC_459811;Parent=CBEC_459800
IV	QG2082_V1	exon	6744462	6744583	.	-	.	ID=CBEC_459805;Parent=CBEC_459800
IV	QG2082_V1	intron	6744584	6744628	.	-	0	Parent=CBEC_459800;ID=CBEC_459800_intron
IV	QG2082_V1	CDS	6744629	6745075	.	-	0	ID=CBEC_459812;Parent=CBEC_459800
IV	QG2082_V1	exon	6744629	6745077	.	-	.	ID=CBEC_459806;Parent=CBEC_459800
IV	QG2082_V1	five_prime_UTR	6745076	6745077	.	-	.	ID=CBEC_459813;Parent=CBEC_459800
IV	QG2082_V1	CDS	6745503	6745549	.	+	0	ID=CBEC_459837;Parent=CBEC_459826
IV	QG2082_V1	exon	6745503	6745549	.	+	.	ID=CBEC_459827;Parent=CBEC_459826
IV	QG2082_V1	gene	6745503	6747715	.	+	.	ID=CBEC_459825;Name=EVM prediction IV.1478;celegans_gene_ids=WBGene00016699;celegans_gene_names=del-7
IV	QG2082_V1	mRNA	6745503	6747715	.	+	.	ID=CBEC_459826;Parent=CBEC_459825;Name=EVM prediction IV.1478;InterPro=IPR001873;Gene_Ontology=GO:0005272,GO:0006814,GO:0016020
IV	QG2082_V1	intron	6745550	6745730	.	+	1	Parent=CBEC_459826;ID=CBEC_459826_intron
IV	QG2082_V1	CDS	6745731	6745992	.	+	1	ID=CBEC_459838;Parent=CBEC_459826
IV	QG2082_V1	exon	6745731	6745992	.	+	.	ID=CBEC_459828;Parent=CBEC_459826
IV	QG2082_V1	intron	6745993	6746037	.	+	0	Parent=CBEC_459826;ID=CBEC_459826_intron
IV	QG2082_V1	CDS	6746038	6746116	.	+	0	ID=CBEC_459839;Parent=CBEC_459826
IV	QG2082_V1	exon	6746038	6746116	.	+	.	ID=CBEC_459829;Parent=CBEC_459826
IV	QG2082_V1	intron	6746117	6746154	.	+	2	Parent=CBEC_459826;ID=CBEC_459826_intron
IV	QG2082_V1	CDS	6746155	6746272	.	+	2	ID=CBEC_459840;Parent=CBEC_459826
IV	QG2082_V1	exon	6746155	6746272	.	+	.	ID=CBEC_459830;Parent=CBEC_459826
IV	QG2082_V1	intron	6746273	6746313	.	+	1	Parent=CBEC_459826;ID=CBEC_459826_intron
IV	QG2082_V1	CDS	6746314	6746496	.	+	1	ID=CBEC_459841;Parent=CBEC_459826
IV	QG2082_V1	exon	6746314	6746496	.	+	.	ID=CBEC_459831;Parent=CBEC_459826
IV	QG2082_V1	intron	6746497	6746537	.	+	1	Parent=CBEC_459826;ID=CBEC_459826_intron
IV	QG2082_V1	CDS	6746538	6746646	.	+	1	ID=CBEC_459842;Parent=CBEC_459826
IV	QG2082_V1	exon	6746538	6746646	.	+	.	ID=CBEC_459832;Parent=CBEC_459826
IV	QG2082_V1	intron	6746647	6746686	.	+	0	Parent=CBEC_459826;ID=CBEC_459826_intron
IV	QG2082_V1	CDS	6746687	6746929	.	+	0	ID=CBEC_459843;Parent=CBEC_459826
IV	QG2082_V1	exon	6746687	6746929	.	+	.	ID=CBEC_459833;Parent=CBEC_459826
IV	QG2082_V1	intron	6746930	6746973	.	+	0	Parent=CBEC_459826;ID=CBEC_459826_intron
IV	QG2082_V1	CDS	6746974	6747326	.	+	0	ID=CBEC_459844;Parent=CBEC_459826
IV	QG2082_V1	exon	6746974	6747326	.	+	.	ID=CBEC_459834;Parent=CBEC_459826
IV	QG2082_V1	intron	6747327	6747371	.	+	1	Parent=CBEC_459826;ID=CBEC_459826_intron
IV	QG2082_V1	CDS	6747372	6747588	.	+	1	ID=CBEC_459845;Parent=CBEC_459826
IV	QG2082_V1	exon	6747372	6747588	.	+	.	ID=CBEC_459835;Parent=CBEC_459826
IV	QG2082_V1	intron	6747589	6747628	.	+	0	Parent=CBEC_459826;ID=CBEC_459826_intron
IV	QG2082_V1	CDS	6747629	6747715	.	+	0	ID=CBEC_459846;Parent=CBEC_459826
IV	QG2082_V1	exon	6747629	6747715	.	+	.	ID=CBEC_459836;Parent=CBEC_459826
IV	QG2082_V1	CDS	6747772	6747790	.	-	1	ID=CBEC_459865;Parent=CBEC_459858
IV	QG2082_V1	exon	6747772	6747790	.	-	.	ID=CBEC_459859;Parent=CBEC_459858
IV	QG2082_V1	gene	6747772	6748802	.	-	.	ID=CBEC_459857;Name=EVM prediction IV.1479;celegans_gene_ids=WBGene00016702;celegans_gene_names=C46A5.6
IV	QG2082_V1	mRNA	6747772	6748802	.	-	.	ID=CBEC_459858;Parent=CBEC_459857;Name=EVM prediction IV.1479
IV	QG2082_V1	intron	6747791	6747837	.	-	0	Parent=CBEC_459858;ID=CBEC_459858_intron
IV	QG2082_V1	CDS	6747838	6747875	.	-	0	ID=CBEC_459866;Parent=CBEC_459858
IV	QG2082_V1	exon	6747838	6747875	.	-	.	ID=CBEC_459860;Parent=CBEC_459858
IV	QG2082_V1	intron	6747876	6747917	.	-	0	Parent=CBEC_459858;ID=CBEC_459858_intron
IV	QG2082_V1	CDS	6747918	6747971	.	-	0	ID=CBEC_459867;Parent=CBEC_459858
IV	QG2082_V1	exon	6747918	6747971	.	-	.	ID=CBEC_459861;Parent=CBEC_459858
IV	QG2082_V1	intron	6747972	6748014	.	-	1	Parent=CBEC_459858;ID=CBEC_459858_intron
IV	QG2082_V1	CDS	6748015	6748306	.	-	1	ID=CBEC_459868;Parent=CBEC_459858
IV	QG2082_V1	exon	6748015	6748306	.	-	.	ID=CBEC_459862;Parent=CBEC_459858
IV	QG2082_V1	intron	6748307	6748352	.	-	0	Parent=CBEC_459858;ID=CBEC_459858_intron
IV	QG2082_V1	CDS	6748353	6748666	.	-	0	ID=CBEC_459869;Parent=CBEC_459858
IV	QG2082_V1	exon	6748353	6748666	.	-	.	ID=CBEC_459863;Parent=CBEC_459858
IV	QG2082_V1	intron	6748667	6748709	.	-	0	Parent=CBEC_459858;ID=CBEC_459858_intron
IV	QG2082_V1	CDS	6748710	6748802	.	-	0	ID=CBEC_459870;Parent=CBEC_459858
IV	QG2082_V1	exon	6748710	6748802	.	-	.	ID=CBEC_459864;Parent=CBEC_459858
IV	QG2082_V1	exon	6748886	6748998	.	+	.	ID=CBEC_459883;Parent=CBEC_459882
IV	QG2082_V1	five_prime_UTR	6748886	6748934	.	+	.	ID=CBEC_459901;Parent=CBEC_459882
IV	QG2082_V1	gene	6748886	6750847	.	+	.	ID=CBEC_459881;Name=EVM prediction IV.1480;celegans_gene_ids=WBGene00009548,WBGene00016698;celegans_gene_names=C46A5.1,F38H4.4
IV	QG2082_V1	mRNA	6748886	6750847	.	+	.	ID=CBEC_459882;Parent=CBEC_459881;Name=EVM prediction IV.1480;InterPro=IPR029021,IPR000242,IPR003595;Gene_Ontology=GO:0004725,GO:0006470
IV	QG2082_V1	CDS	6748935	6748998	.	+	0	ID=CBEC_459892;Parent=CBEC_459882
IV	QG2082_V1	intron	6748999	6749038	.	+	2	Parent=CBEC_459882;ID=CBEC_459882_intron
IV	QG2082_V1	CDS	6749039	6749247	.	+	2	ID=CBEC_459893;Parent=CBEC_459882
IV	QG2082_V1	exon	6749039	6749247	.	+	.	ID=CBEC_459884;Parent=CBEC_459882
IV	QG2082_V1	intron	6749248	6749342	.	+	0	Parent=CBEC_459882;ID=CBEC_459882_intron
IV	QG2082_V1	CDS	6749343	6749409	.	+	0	ID=CBEC_459894;Parent=CBEC_459882
IV	QG2082_V1	exon	6749343	6749409	.	+	.	ID=CBEC_459885;Parent=CBEC_459882
IV	QG2082_V1	intron	6749410	6749456	.	+	2	Parent=CBEC_459882;ID=CBEC_459882_intron
IV	QG2082_V1	CDS	6749457	6749755	.	+	2	ID=CBEC_459895;Parent=CBEC_459882
IV	QG2082_V1	exon	6749457	6749755	.	+	.	ID=CBEC_459886;Parent=CBEC_459882
IV	QG2082_V1	repeat_region	6749558	6749704	.	.	.	X=GA-rich_1245XXXXGA-rich;ID=GA-rich_1245XXXXGA-rich;intact=TRUE
IV	QG2082_V1	intron	6749756	6749801	.	+	0	Parent=CBEC_459882;ID=CBEC_459882_intron
IV	QG2082_V1	CDS	6749802	6750124	.	+	0	ID=CBEC_459896;Parent=CBEC_459882
IV	QG2082_V1	exon	6749802	6750124	.	+	.	ID=CBEC_459887;Parent=CBEC_459882
IV	QG2082_V1	intron	6750125	6750168	.	+	1	Parent=CBEC_459882;ID=CBEC_459882_intron
IV	QG2082_V1	CDS	6750169	6750282	.	+	1	ID=CBEC_459897;Parent=CBEC_459882
IV	QG2082_V1	exon	6750169	6750282	.	+	.	ID=CBEC_459888;Parent=CBEC_459882
IV	QG2082_V1	intron	6750283	6750322	.	+	1	Parent=CBEC_459882;ID=CBEC_459882_intron
IV	QG2082_V1	CDS	6750323	6750548	.	+	1	ID=CBEC_459898;Parent=CBEC_459882
IV	QG2082_V1	exon	6750323	6750548	.	+	.	ID=CBEC_459889;Parent=CBEC_459882
IV	QG2082_V1	intron	6750549	6750593	.	+	0	Parent=CBEC_459882;ID=CBEC_459882_intron
IV	QG2082_V1	CDS	6750594	6750680	.	+	0	ID=CBEC_459899;Parent=CBEC_459882
IV	QG2082_V1	exon	6750594	6750680	.	+	.	ID=CBEC_459890;Parent=CBEC_459882
IV	QG2082_V1	intron	6750681	6750723	.	+	0	Parent=CBEC_459882;ID=CBEC_459882_intron
IV	QG2082_V1	CDS	6750724	6750804	.	+	0	ID=CBEC_459900;Parent=CBEC_459882
IV	QG2082_V1	exon	6750724	6750847	.	+	.	ID=CBEC_459891;Parent=CBEC_459882
IV	QG2082_V1	three_prime_UTR	6750805	6750847	.	+	.	ID=CBEC_459902;Parent=CBEC_459882
IV	QG2082_V1	CDS	6751379	6751600	.	-	0	ID=CBEC_459918;Parent=CBEC_459914
IV	QG2082_V1	exon	6751379	6751600	.	-	.	ID=CBEC_459915;Parent=CBEC_459914
IV	QG2082_V1	gene	6751379	6752515	.	-	.	ID=CBEC_459913;Name=EVM prediction IV.1481;celegans_gene_ids=WBGene00016703;celegans_gene_names=rdl-1
IV	QG2082_V1	mRNA	6751379	6752515	.	-	.	ID=CBEC_459914;Parent=CBEC_459913;Name=EVM prediction IV.1481;InterPro=IPR028092
IV	QG2082_V1	intron	6751601	6751790	.	-	0	Parent=CBEC_459914;ID=CBEC_459914_intron
IV	QG2082_V1	CDS	6751791	6751877	.	-	0	ID=CBEC_459919;Parent=CBEC_459914
IV	QG2082_V1	exon	6751791	6751877	.	-	.	ID=CBEC_459916;Parent=CBEC_459914
IV	QG2082_V1	intron	6751878	6752245	.	-	0	Parent=CBEC_459914;ID=CBEC_459914_intron
IV	QG2082_V1	CDS	6752246	6752515	.	-	0	ID=CBEC_459920;Parent=CBEC_459914
IV	QG2082_V1	exon	6752246	6752515	.	-	.	ID=CBEC_459917;Parent=CBEC_459914
IV	QG2082_V1	exon	6752756	6753276	.	-	.	ID=CBEC_459933;Parent=CBEC_459932
IV	QG2082_V1	gene	6752756	6755915	.	-	.	ID=CBEC_459931;Name=EVM prediction IV.1482;celegans_gene_ids=WBGene00001827;celegans_gene_names=hcf-1
IV	QG2082_V1	mRNA	6752756	6755915	.	-	.	ID=CBEC_459932;Parent=CBEC_459931;Name=EVM prediction IV.1482;InterPro=IPR013783,IPR036116,IPR003961,IPR015915,IPR043536;Gene_Ontology=GO:0005515
IV	QG2082_V1	three_prime_UTR	6752756	6753132	.	-	.	ID=CBEC_459950;Parent=CBEC_459932
IV	QG2082_V1	CDS	6753133	6753276	.	-	0	ID=CBEC_459941;Parent=CBEC_459932
IV	QG2082_V1	intron	6753277	6753321	.	-	0	Parent=CBEC_459932;ID=CBEC_459932_intron
IV	QG2082_V1	CDS	6753322	6753627	.	-	0	ID=CBEC_459942;Parent=CBEC_459932
IV	QG2082_V1	exon	6753322	6753627	.	-	.	ID=CBEC_459934;Parent=CBEC_459932
IV	QG2082_V1	intron	6753628	6753675	.	-	0	Parent=CBEC_459932;ID=CBEC_459932_intron
IV	QG2082_V1	CDS	6753676	6754407	.	-	0	ID=CBEC_459943;Parent=CBEC_459932
IV	QG2082_V1	exon	6753676	6754407	.	-	.	ID=CBEC_459935;Parent=CBEC_459932
IV	QG2082_V1	intron	6754408	6754451	.	-	0	Parent=CBEC_459932;ID=CBEC_459932_intron
IV	QG2082_V1	CDS	6754452	6755150	.	-	0	ID=CBEC_459944;Parent=CBEC_459932
IV	QG2082_V1	exon	6754452	6755150	.	-	.	ID=CBEC_459936;Parent=CBEC_459932
IV	QG2082_V1	intron	6755151	6755192	.	-	2	Parent=CBEC_459932;ID=CBEC_459932_intron
IV	QG2082_V1	CDS	6755193	6755443	.	-	2	ID=CBEC_459945;Parent=CBEC_459932
IV	QG2082_V1	exon	6755193	6755443	.	-	.	ID=CBEC_459937;Parent=CBEC_459932
IV	QG2082_V1	intron	6755444	6755486	.	-	1	Parent=CBEC_459932;ID=CBEC_459932_intron
IV	QG2082_V1	CDS	6755487	6755587	.	-	1	ID=CBEC_459946;Parent=CBEC_459932
IV	QG2082_V1	exon	6755487	6755587	.	-	.	ID=CBEC_459938;Parent=CBEC_459932
IV	QG2082_V1	intron	6755588	6755633	.	-	0	Parent=CBEC_459932;ID=CBEC_459932_intron
IV	QG2082_V1	CDS	6755634	6755713	.	-	0	ID=CBEC_459947;Parent=CBEC_459932
IV	QG2082_V1	exon	6755634	6755713	.	-	.	ID=CBEC_459939;Parent=CBEC_459932
IV	QG2082_V1	intron	6755714	6755756	.	-	0	Parent=CBEC_459932;ID=CBEC_459932_intron
IV	QG2082_V1	CDS	6755757	6755804	.	-	0	ID=CBEC_459948;Parent=CBEC_459932
IV	QG2082_V1	exon	6755757	6755915	.	-	.	ID=CBEC_459940;Parent=CBEC_459932
IV	QG2082_V1	five_prime_UTR	6755805	6755915	.	-	.	ID=CBEC_459949;Parent=CBEC_459932
IV	QG2082_V1	repeat_region	6756012	6756307	.	.	.	X=Cluster891_37XXXXDNA-TcMar-Tc1;ID=Cluster891_37XXXXDNA-TcMar-Tc1;intact=TRUE
IV	QG2082_V1	repeat_region	6756344	6756584	.	.	.	X=Cluster1518_29XXXXDNA-hAT;ID=Cluster1518_29XXXXDNA-hAT;intact=TRUE
IV	QG2082_V1	CDS	6756676	6756732	.	+	0	ID=CBEC_459969;Parent=CBEC_459962
IV	QG2082_V1	exon	6756676	6756732	.	+	.	ID=CBEC_459963;Parent=CBEC_459962
IV	QG2082_V1	gene	6756676	6757888	.	+	.	ID=CBEC_459961;Name=EVM prediction IV.1483;celegans_gene_ids=WBGene00016374;celegans_gene_names=swd-2.2
IV	QG2082_V1	mRNA	6756676	6757888	.	+	.	ID=CBEC_459962;Parent=CBEC_459961;Name=EVM prediction IV.1483;InterPro=IPR015943,IPR037867,IPR001680,IPR036322;Gene_Ontology=GO:0005515
IV	QG2082_V1	intron	6756733	6756779	.	+	0	Parent=CBEC_459962;ID=CBEC_459962_intron
IV	QG2082_V1	CDS	6756780	6756993	.	+	0	ID=CBEC_459970;Parent=CBEC_459962
IV	QG2082_V1	exon	6756780	6756993	.	+	.	ID=CBEC_459964;Parent=CBEC_459962
IV	QG2082_V1	intron	6756994	6757039	.	+	2	Parent=CBEC_459962;ID=CBEC_459962_intron
IV	QG2082_V1	CDS	6757040	6757106	.	+	2	ID=CBEC_459971;Parent=CBEC_459962
IV	QG2082_V1	exon	6757040	6757106	.	+	.	ID=CBEC_459965;Parent=CBEC_459962
IV	QG2082_V1	intron	6757107	6757149	.	+	1	Parent=CBEC_459962;ID=CBEC_459962_intron
IV	QG2082_V1	CDS	6757150	6757482	.	+	1	ID=CBEC_459972;Parent=CBEC_459962
IV	QG2082_V1	exon	6757150	6757482	.	+	.	ID=CBEC_459966;Parent=CBEC_459962
IV	QG2082_V1	intron	6757483	6757527	.	+	1	Parent=CBEC_459962;ID=CBEC_459962_intron
IV	QG2082_V1	CDS	6757528	6757792	.	+	1	ID=CBEC_459973;Parent=CBEC_459962
IV	QG2082_V1	exon	6757528	6757792	.	+	.	ID=CBEC_459967;Parent=CBEC_459962
IV	QG2082_V1	intron	6757793	6757840	.	+	0	Parent=CBEC_459962;ID=CBEC_459962_intron
IV	QG2082_V1	CDS	6757841	6757888	.	+	0	ID=CBEC_459974;Parent=CBEC_459962
IV	QG2082_V1	exon	6757841	6757888	.	+	.	ID=CBEC_459968;Parent=CBEC_459962
IV	QG2082_V1	CDS	6758113	6758124	.	+	0	ID=CBEC_459995;Parent=CBEC_459986
IV	QG2082_V1	exon	6758113	6758124	.	+	.	ID=CBEC_459987;Parent=CBEC_459986
IV	QG2082_V1	gene	6758113	6759311	.	+	.	ID=CBEC_459985;Name=EVM prediction IV.1484;celegans_gene_ids=WBGene00016373;celegans_gene_names=swd-2.1
IV	QG2082_V1	mRNA	6758113	6759311	.	+	.	ID=CBEC_459986;Parent=CBEC_459985;Name=EVM prediction IV.1484;InterPro=IPR001680,IPR036322,IPR037867,IPR015943;Gene_Ontology=GO:0005515
IV	QG2082_V1	intron	6758125	6758168	.	+	0	Parent=CBEC_459986;ID=CBEC_459986_intron
IV	QG2082_V1	CDS	6758169	6758222	.	+	0	ID=CBEC_459996;Parent=CBEC_459986
IV	QG2082_V1	exon	6758169	6758222	.	+	.	ID=CBEC_459988;Parent=CBEC_459986
IV	QG2082_V1	intron	6758223	6758271	.	+	0	Parent=CBEC_459986;ID=CBEC_459986_intron
IV	QG2082_V1	CDS	6758272	6758397	.	+	0	ID=CBEC_459997;Parent=CBEC_459986
IV	QG2082_V1	exon	6758272	6758397	.	+	.	ID=CBEC_459989;Parent=CBEC_459986
IV	QG2082_V1	intron	6758398	6758443	.	+	0	Parent=CBEC_459986;ID=CBEC_459986_intron
IV	QG2082_V1	CDS	6758444	6758565	.	+	0	ID=CBEC_459998;Parent=CBEC_459986
IV	QG2082_V1	exon	6758444	6758565	.	+	.	ID=CBEC_459990;Parent=CBEC_459986
IV	QG2082_V1	intron	6758566	6758616	.	+	1	Parent=CBEC_459986;ID=CBEC_459986_intron
IV	QG2082_V1	CDS	6758617	6758692	.	+	1	ID=CBEC_459999;Parent=CBEC_459986
IV	QG2082_V1	exon	6758617	6758692	.	+	.	ID=CBEC_459991;Parent=CBEC_459986
IV	QG2082_V1	intron	6758693	6758738	.	+	0	Parent=CBEC_459986;ID=CBEC_459986_intron
IV	QG2082_V1	CDS	6758739	6758968	.	+	0	ID=CBEC_460000;Parent=CBEC_459986
IV	QG2082_V1	exon	6758739	6758968	.	+	.	ID=CBEC_459992;Parent=CBEC_459986
IV	QG2082_V1	intron	6758969	6759010	.	+	1	Parent=CBEC_459986;ID=CBEC_459986_intron
IV	QG2082_V1	CDS	6759011	6759029	.	+	1	ID=CBEC_460001;Parent=CBEC_459986
IV	QG2082_V1	exon	6759011	6759029	.	+	.	ID=CBEC_459993;Parent=CBEC_459986
IV	QG2082_V1	intron	6759030	6759074	.	+	0	Parent=CBEC_459986;ID=CBEC_459986_intron
IV	QG2082_V1	CDS	6759075	6759311	.	+	0	ID=CBEC_460002;Parent=CBEC_459986
IV	QG2082_V1	exon	6759075	6759311	.	+	.	ID=CBEC_459994;Parent=CBEC_459986
IV	QG2082_V1	CDS	6759501	6759770	.	-	0	ID=CBEC_460017;Parent=CBEC_460014
IV	QG2082_V1	exon	6759501	6759770	.	-	.	ID=CBEC_460015;Parent=CBEC_460014
IV	QG2082_V1	gene	6759501	6760421	.	-	.	ID=CBEC_460013;Name=EVM prediction IV.1485;celegans_gene_ids=WBGene00016375;celegans_gene_names=rpap-3
IV	QG2082_V1	mRNA	6759501	6760421	.	-	.	ID=CBEC_460014;Parent=CBEC_460013;Name=EVM prediction IV.1485;InterPro=IPR011990,IPR019734,IPR025986;Gene_Ontology=GO:0005515
IV	QG2082_V1	intron	6759771	6759815	.	-	0	Parent=CBEC_460014;ID=CBEC_460014_intron
IV	QG2082_V1	CDS	6759816	6760421	.	-	0	ID=CBEC_460018;Parent=CBEC_460014
IV	QG2082_V1	exon	6759816	6760421	.	-	.	ID=CBEC_460016;Parent=CBEC_460014
IV	QG2082_V1	exon	6760516	6761260	.	-	.	ID=CBEC_460031;Parent=CBEC_460030
IV	QG2082_V1	gene	6760516	6762882	.	-	.	ID=CBEC_460029;Name=EVM prediction IV.1486;celegans_gene_ids=WBGene00016376;celegans_gene_names=sec-10
IV	QG2082_V1	mRNA	6760516	6762882	.	-	.	ID=CBEC_460030;Parent=CBEC_460029;Name=EVM prediction IV.1486;InterPro=IPR048627,IPR048625,IPR009976;Gene_Ontology=GO:0005737
IV	QG2082_V1	three_prime_UTR	6760516	6760671	.	-	.	ID=CBEC_460037;Parent=CBEC_460030
IV	QG2082_V1	CDS	6760672	6761260	.	-	1	ID=CBEC_460034;Parent=CBEC_460030
IV	QG2082_V1	intron	6761261	6761302	.	-	0	Parent=CBEC_460030;ID=CBEC_460030_intron
IV	QG2082_V1	CDS	6761303	6761535	.	-	0	ID=CBEC_460035;Parent=CBEC_460030
IV	QG2082_V1	exon	6761303	6761535	.	-	.	ID=CBEC_460032;Parent=CBEC_460030
IV	QG2082_V1	intron	6761536	6761580	.	-	0	Parent=CBEC_460030;ID=CBEC_460030_intron
IV	QG2082_V1	CDS	6761581	6762882	.	-	0	ID=CBEC_460036;Parent=CBEC_460030
IV	QG2082_V1	exon	6761581	6762882	.	-	.	ID=CBEC_460033;Parent=CBEC_460030
IV	QG2082_V1	exon	6762966	6763328	.	-	.	ID=CBEC_460050;Parent=CBEC_460049
IV	QG2082_V1	gene	6762966	6763935	.	-	.	ID=CBEC_460048;Name=EVM prediction IV.1487;celegans_gene_ids=WBGene00044325;celegans_gene_names=tag-321
IV	QG2082_V1	mRNA	6762966	6763935	.	-	.	ID=CBEC_460049;Parent=CBEC_460048;Name=EVM prediction IV.1487;InterPro=IPR019537
IV	QG2082_V1	three_prime_UTR	6762966	6763187	.	-	.	ID=CBEC_460055;Parent=CBEC_460049
IV	QG2082_V1	CDS	6763188	6763328	.	-	0	ID=CBEC_460052;Parent=CBEC_460049
IV	QG2082_V1	intron	6763329	6763375	.	-	0	Parent=CBEC_460049;ID=CBEC_460049_intron
IV	QG2082_V1	CDS	6763376	6763903	.	-	0	ID=CBEC_460053;Parent=CBEC_460049
IV	QG2082_V1	exon	6763376	6763935	.	-	.	ID=CBEC_460051;Parent=CBEC_460049
IV	QG2082_V1	five_prime_UTR	6763904	6763935	.	-	.	ID=CBEC_460054;Parent=CBEC_460049
IV	QG2082_V1	exon	6764017	6764184	.	-	.	ID=CBEC_460068;Parent=CBEC_460067
IV	QG2082_V1	gene	6764017	6765380	.	-	.	ID=CBEC_460066;Name=EVM prediction IV.1488;celegans_gene_ids=WBGene00044326;celegans_gene_names=tag-322
IV	QG2082_V1	mRNA	6764017	6765380	.	-	.	ID=CBEC_460067;Parent=CBEC_460066;Name=EVM prediction IV.1488;InterPro=IPR018797
IV	QG2082_V1	three_prime_UTR	6764017	6764088	.	-	.	ID=CBEC_460081;Parent=CBEC_460067
IV	QG2082_V1	CDS	6764089	6764184	.	-	0	ID=CBEC_460074;Parent=CBEC_460067
IV	QG2082_V1	repeat_region	6764108	6764145	.	.	.	X=CCACGAn_1XXXXSimple_repeat;ID=CCACGAn_1XXXXSimple_repeat;intact=TRUE
IV	QG2082_V1	intron	6764185	6764228	.	-	0	Parent=CBEC_460067;ID=CBEC_460067_intron
IV	QG2082_V1	CDS	6764229	6764663	.	-	0	ID=CBEC_460075;Parent=CBEC_460067
IV	QG2082_V1	exon	6764229	6764663	.	-	.	ID=CBEC_460069;Parent=CBEC_460067
IV	QG2082_V1	intron	6764664	6764708	.	-	0	Parent=CBEC_460067;ID=CBEC_460067_intron
IV	QG2082_V1	CDS	6764709	6764792	.	-	0	ID=CBEC_460076;Parent=CBEC_460067
IV	QG2082_V1	exon	6764709	6764792	.	-	.	ID=CBEC_460070;Parent=CBEC_460067
IV	QG2082_V1	intron	6764793	6764836	.	-	0	Parent=CBEC_460067;ID=CBEC_460067_intron
IV	QG2082_V1	CDS	6764837	6764959	.	-	0	ID=CBEC_460077;Parent=CBEC_460067
IV	QG2082_V1	exon	6764837	6764959	.	-	.	ID=CBEC_460071;Parent=CBEC_460067
IV	QG2082_V1	intron	6764960	6765004	.	-	2	Parent=CBEC_460067;ID=CBEC_460067_intron
IV	QG2082_V1	CDS	6765005	6765150	.	-	2	ID=CBEC_460078;Parent=CBEC_460067
IV	QG2082_V1	exon	6765005	6765150	.	-	.	ID=CBEC_460072;Parent=CBEC_460067
IV	QG2082_V1	intron	6765151	6765197	.	-	0	Parent=CBEC_460067;ID=CBEC_460067_intron
IV	QG2082_V1	CDS	6765198	6765354	.	-	0	ID=CBEC_460079;Parent=CBEC_460067
IV	QG2082_V1	exon	6765198	6765380	.	-	.	ID=CBEC_460073;Parent=CBEC_460067
IV	QG2082_V1	five_prime_UTR	6765355	6765380	.	-	.	ID=CBEC_460080;Parent=CBEC_460067
IV	QG2082_V1	repeat_region	6765839	6765919	.	.	.	X=Cluster305_3176XXXXDNA-TcMar-Tc1;ID=Cluster305_3176XXXXDNA-TcMar-Tc1;intact=TRUE
IV	QG2082_V1	exon	6766096	6766364	.	-	.	ID=CBEC_460094;Parent=CBEC_460093
IV	QG2082_V1	exon	6766096	6766364	.	-	.	ID=CBEC_460111;Parent=CBEC_460110
IV	QG2082_V1	gene	6766096	6768647	.	-	.	ID=CBEC_460092;Name=EVM prediction IV.1489;celegans_gene_ids=WBGene00016378;celegans_gene_names=imp-3
IV	QG2082_V1	mRNA	6766096	6767838	.	-	.	ID=CBEC_460093;Parent=CBEC_460092;Name=EVM prediction IV.1489;InterPro=IPR007369;Gene_Ontology=GO:0042500,GO:0016020
IV	QG2082_V1	mRNA	6766096	6768647	.	-	.	ID=CBEC_460110;Parent=CBEC_460092;Name=EVM prediction IV.1489;InterPro=IPR007369;Gene_Ontology=GO:0042500,GO:0016020
IV	QG2082_V1	three_prime_UTR	6766096	6766255	.	-	.	ID=CBEC_460109;Parent=CBEC_460093
IV	QG2082_V1	three_prime_UTR	6766096	6766255	.	-	.	ID=CBEC_460130;Parent=CBEC_460110
IV	QG2082_V1	CDS	6766256	6766364	.	-	1	ID=CBEC_460101;Parent=CBEC_460093
IV	QG2082_V1	CDS	6766256	6766364	.	-	1	ID=CBEC_460120;Parent=CBEC_460110
IV	QG2082_V1	intron	6766365	6766406	.	-	2	Parent=CBEC_460093;ID=CBEC_460093_intron
IV	QG2082_V1	intron	6766365	6766406	.	-	2	Parent=CBEC_460110;ID=CBEC_460110_intron
IV	QG2082_V1	CDS	6766407	6766626	.	-	2	ID=CBEC_460102;Parent=CBEC_460093
IV	QG2082_V1	CDS	6766407	6766626	.	-	2	ID=CBEC_460121;Parent=CBEC_460110
IV	QG2082_V1	exon	6766407	6766626	.	-	.	ID=CBEC_460095;Parent=CBEC_460093
IV	QG2082_V1	exon	6766407	6766626	.	-	.	ID=CBEC_460112;Parent=CBEC_460110
IV	QG2082_V1	intron	6766627	6766669	.	-	2	Parent=CBEC_460093;ID=CBEC_460093_intron
IV	QG2082_V1	intron	6766627	6766669	.	-	2	Parent=CBEC_460110;ID=CBEC_460110_intron
IV	QG2082_V1	CDS	6766670	6766906	.	-	2	ID=CBEC_460103;Parent=CBEC_460093
IV	QG2082_V1	CDS	6766670	6766906	.	-	2	ID=CBEC_460122;Parent=CBEC_460110
IV	QG2082_V1	exon	6766670	6766906	.	-	.	ID=CBEC_460096;Parent=CBEC_460093
IV	QG2082_V1	exon	6766670	6766906	.	-	.	ID=CBEC_460113;Parent=CBEC_460110
IV	QG2082_V1	intron	6766907	6766955	.	-	1	Parent=CBEC_460093;ID=CBEC_460093_intron
IV	QG2082_V1	intron	6766907	6766955	.	-	1	Parent=CBEC_460110;ID=CBEC_460110_intron
IV	QG2082_V1	CDS	6766956	6767059	.	-	1	ID=CBEC_460104;Parent=CBEC_460093
IV	QG2082_V1	CDS	6766956	6767059	.	-	1	ID=CBEC_460123;Parent=CBEC_460110
IV	QG2082_V1	exon	6766956	6767059	.	-	.	ID=CBEC_460097;Parent=CBEC_460093
IV	QG2082_V1	exon	6766956	6767059	.	-	.	ID=CBEC_460114;Parent=CBEC_460110
IV	QG2082_V1	intron	6767060	6767104	.	-	0	Parent=CBEC_460093;ID=CBEC_460093_intron
IV	QG2082_V1	intron	6767060	6767104	.	-	0	Parent=CBEC_460110;ID=CBEC_460110_intron
IV	QG2082_V1	CDS	6767105	6767187	.	-	0	ID=CBEC_460105;Parent=CBEC_460093
IV	QG2082_V1	CDS	6767105	6767187	.	-	0	ID=CBEC_460124;Parent=CBEC_460110
IV	QG2082_V1	exon	6767105	6767187	.	-	.	ID=CBEC_460098;Parent=CBEC_460093
IV	QG2082_V1	exon	6767105	6767187	.	-	.	ID=CBEC_460115;Parent=CBEC_460110
IV	QG2082_V1	intron	6767188	6767233	.	-	2	Parent=CBEC_460093;ID=CBEC_460093_intron
IV	QG2082_V1	intron	6767188	6767233	.	-	2	Parent=CBEC_460110;ID=CBEC_460110_intron
IV	QG2082_V1	CDS	6767234	6767457	.	-	2	ID=CBEC_460106;Parent=CBEC_460093
IV	QG2082_V1	CDS	6767234	6767457	.	-	2	ID=CBEC_460125;Parent=CBEC_460110
IV	QG2082_V1	exon	6767234	6767457	.	-	.	ID=CBEC_460099;Parent=CBEC_460093
IV	QG2082_V1	exon	6767234	6767457	.	-	.	ID=CBEC_460116;Parent=CBEC_460110
IV	QG2082_V1	intron	6767458	6767501	.	-	0	Parent=CBEC_460093;ID=CBEC_460093_intron
IV	QG2082_V1	intron	6767458	6767501	.	-	0	Parent=CBEC_460110;ID=CBEC_460110_intron
IV	QG2082_V1	CDS	6767502	6767643	.	-	0	ID=CBEC_460107;Parent=CBEC_460093
IV	QG2082_V1	CDS	6767502	6767808	.	-	0	ID=CBEC_460126;Parent=CBEC_460110
IV	QG2082_V1	exon	6767502	6767808	.	-	.	ID=CBEC_460117;Parent=CBEC_460110
IV	QG2082_V1	exon	6767502	6767838	.	-	.	ID=CBEC_460100;Parent=CBEC_460093
IV	QG2082_V1	five_prime_UTR	6767644	6767838	.	-	.	ID=CBEC_460108;Parent=CBEC_460093
IV	QG2082_V1	intron	6767809	6768163	.	-	0	Parent=CBEC_460110;ID=CBEC_460110_intron
IV	QG2082_V1	CDS	6768164	6768322	.	-	0	ID=CBEC_460127;Parent=CBEC_460110
IV	QG2082_V1	exon	6768164	6768322	.	-	.	ID=CBEC_460118;Parent=CBEC_460110
IV	QG2082_V1	intron	6768323	6768367	.	-	0	Parent=CBEC_460110;ID=CBEC_460110_intron
IV	QG2082_V1	CDS	6768368	6768499	.	-	0	ID=CBEC_460128;Parent=CBEC_460110
IV	QG2082_V1	exon	6768368	6768647	.	-	.	ID=CBEC_460119;Parent=CBEC_460110
IV	QG2082_V1	five_prime_UTR	6768500	6768647	.	-	.	ID=CBEC_460129;Parent=CBEC_460110
IV	QG2082_V1	CDS	6769077	6769173	.	-	1	ID=CBEC_460147;Parent=CBEC_460142
IV	QG2082_V1	exon	6769077	6769173	.	-	.	ID=CBEC_460143;Parent=CBEC_460142
IV	QG2082_V1	gene	6769077	6770198	.	-	.	ID=CBEC_460141;Name=EVM prediction IV.1490;celegans_gene_ids=WBGene00004703;celegans_gene_names=rsp-6
IV	QG2082_V1	mRNA	6769077	6770198	.	-	.	ID=CBEC_460142;Parent=CBEC_460141;Name=EVM prediction IV.1490;InterPro=IPR035979,IPR012677,IPR000504;Gene_Ontology=GO:0003676,GO:0003723
IV	QG2082_V1	intron	6769174	6769221	.	-	1	Parent=CBEC_460142;ID=CBEC_460142_intron
IV	QG2082_V1	CDS	6769222	6769374	.	-	1	ID=CBEC_460148;Parent=CBEC_460142
IV	QG2082_V1	exon	6769222	6769374	.	-	.	ID=CBEC_460144;Parent=CBEC_460142
IV	QG2082_V1	intron	6769375	6769850	.	-	1	Parent=CBEC_460142;ID=CBEC_460142_intron
IV	QG2082_V1	CDS	6769851	6769967	.	-	1	ID=CBEC_460149;Parent=CBEC_460142
IV	QG2082_V1	exon	6769851	6769967	.	-	.	ID=CBEC_460145;Parent=CBEC_460142
IV	QG2082_V1	intron	6769968	6770013	.	-	0	Parent=CBEC_460142;ID=CBEC_460142_intron
IV	QG2082_V1	CDS	6770014	6770198	.	-	0	ID=CBEC_460150;Parent=CBEC_460142
IV	QG2082_V1	exon	6770014	6770198	.	-	.	ID=CBEC_460146;Parent=CBEC_460142
IV	QG2082_V1	CDS	6770751	6770871	.	-	1	ID=CBEC_460166;Parent=CBEC_460162
IV	QG2082_V1	exon	6770751	6770871	.	-	.	ID=CBEC_460163;Parent=CBEC_460162
IV	QG2082_V1	gene	6770751	6771109	.	-	.	ID=CBEC_460161;Name=EVM prediction IV.1491;celegans_gene_ids=WBGene00016379;celegans_gene_names=C33H5.13
IV	QG2082_V1	mRNA	6770751	6771109	.	-	.	ID=CBEC_460162;Parent=CBEC_460161;Name=EVM prediction IV.1491
IV	QG2082_V1	intron	6770872	6770915	.	-	0	Parent=CBEC_460162;ID=CBEC_460162_intron
IV	QG2082_V1	CDS	6770916	6771037	.	-	0	ID=CBEC_460167;Parent=CBEC_460162
IV	QG2082_V1	exon	6770916	6771037	.	-	.	ID=CBEC_460164;Parent=CBEC_460162
IV	QG2082_V1	intron	6771038	6771079	.	-	0	Parent=CBEC_460162;ID=CBEC_460162_intron
IV	QG2082_V1	CDS	6771080	6771109	.	-	0	ID=CBEC_460168;Parent=CBEC_460162
IV	QG2082_V1	exon	6771080	6771109	.	-	.	ID=CBEC_460165;Parent=CBEC_460162
IV	QG2082_V1	exon	6771248	6771567	.	-	.	ID=CBEC_460181;Parent=CBEC_460180
IV	QG2082_V1	gene	6771248	6773170	.	-	.	ID=CBEC_460179;Name=EVM prediction IV.1492;celegans_gene_ids=WBGene00016380;celegans_gene_names=ntp-1
IV	QG2082_V1	mRNA	6771248	6773170	.	-	.	ID=CBEC_460180;Parent=CBEC_460179;Name=EVM prediction IV.1492;InterPro=IPR000407;Gene_Ontology=GO:0016787
IV	QG2082_V1	three_prime_UTR	6771248	6771309	.	-	.	ID=CBEC_460196;Parent=CBEC_460180
IV	QG2082_V1	CDS	6771310	6771567	.	-	0	ID=CBEC_460188;Parent=CBEC_460180
IV	QG2082_V1	intron	6771568	6771609	.	-	0	Parent=CBEC_460180;ID=CBEC_460180_intron
IV	QG2082_V1	CDS	6771610	6771741	.	-	0	ID=CBEC_460189;Parent=CBEC_460180
IV	QG2082_V1	exon	6771610	6771741	.	-	.	ID=CBEC_460182;Parent=CBEC_460180
IV	QG2082_V1	intron	6771742	6771785	.	-	0	Parent=CBEC_460180;ID=CBEC_460180_intron
IV	QG2082_V1	CDS	6771786	6772043	.	-	0	ID=CBEC_460190;Parent=CBEC_460180
IV	QG2082_V1	exon	6771786	6772043	.	-	.	ID=CBEC_460183;Parent=CBEC_460180
IV	QG2082_V1	intron	6772044	6772088	.	-	2	Parent=CBEC_460180;ID=CBEC_460180_intron
IV	QG2082_V1	CDS	6772089	6772393	.	-	2	ID=CBEC_460191;Parent=CBEC_460180
IV	QG2082_V1	exon	6772089	6772393	.	-	.	ID=CBEC_460184;Parent=CBEC_460180
IV	QG2082_V1	intron	6772394	6772437	.	-	2	Parent=CBEC_460180;ID=CBEC_460180_intron
IV	QG2082_V1	CDS	6772438	6772689	.	-	2	ID=CBEC_460192;Parent=CBEC_460180
IV	QG2082_V1	exon	6772438	6772689	.	-	.	ID=CBEC_460185;Parent=CBEC_460180
IV	QG2082_V1	intron	6772690	6772736	.	-	2	Parent=CBEC_460180;ID=CBEC_460180_intron
IV	QG2082_V1	CDS	6772737	6772919	.	-	2	ID=CBEC_460193;Parent=CBEC_460180
IV	QG2082_V1	exon	6772737	6772919	.	-	.	ID=CBEC_460186;Parent=CBEC_460180
IV	QG2082_V1	intron	6772920	6772964	.	-	0	Parent=CBEC_460180;ID=CBEC_460180_intron
IV	QG2082_V1	CDS	6772965	6773100	.	-	0	ID=CBEC_460194;Parent=CBEC_460180
IV	QG2082_V1	exon	6772965	6773170	.	-	.	ID=CBEC_460187;Parent=CBEC_460180
IV	QG2082_V1	five_prime_UTR	6773101	6773170	.	-	.	ID=CBEC_460195;Parent=CBEC_460180
IV	QG2082_V1	exon	6773296	6773494	.	-	.	ID=CBEC_460209;Parent=CBEC_460208
IV	QG2082_V1	gene	6773296	6774704	.	-	.	ID=CBEC_460207;Name=EVM prediction IV.1493;celegans_gene_ids=WBGene00016381;celegans_gene_names=sgo-1
IV	QG2082_V1	mRNA	6773296	6774704	.	-	.	ID=CBEC_460208;Parent=CBEC_460207;Name=EVM prediction IV.1493;InterPro=IPR011516
IV	QG2082_V1	three_prime_UTR	6773296	6773371	.	-	.	ID=CBEC_460224;Parent=CBEC_460208
IV	QG2082_V1	CDS	6773372	6773494	.	-	0	ID=CBEC_460216;Parent=CBEC_460208
IV	QG2082_V1	intron	6773495	6773541	.	-	2	Parent=CBEC_460208;ID=CBEC_460208_intron
IV	QG2082_V1	CDS	6773542	6773747	.	-	2	ID=CBEC_460217;Parent=CBEC_460208
IV	QG2082_V1	exon	6773542	6773747	.	-	.	ID=CBEC_460210;Parent=CBEC_460208
IV	QG2082_V1	intron	6773748	6773798	.	-	2	Parent=CBEC_460208;ID=CBEC_460208_intron
IV	QG2082_V1	CDS	6773799	6773978	.	-	2	ID=CBEC_460218;Parent=CBEC_460208
IV	QG2082_V1	exon	6773799	6773978	.	-	.	ID=CBEC_460211;Parent=CBEC_460208
IV	QG2082_V1	intron	6773979	6774024	.	-	1	Parent=CBEC_460208;ID=CBEC_460208_intron
IV	QG2082_V1	CDS	6774025	6774248	.	-	1	ID=CBEC_460219;Parent=CBEC_460208
IV	QG2082_V1	exon	6774025	6774248	.	-	.	ID=CBEC_460212;Parent=CBEC_460208
IV	QG2082_V1	intron	6774249	6774292	.	-	0	Parent=CBEC_460208;ID=CBEC_460208_intron
IV	QG2082_V1	CDS	6774293	6774360	.	-	0	ID=CBEC_460220;Parent=CBEC_460208
IV	QG2082_V1	exon	6774293	6774360	.	-	.	ID=CBEC_460213;Parent=CBEC_460208
IV	QG2082_V1	intron	6774361	6774403	.	-	2	Parent=CBEC_460208;ID=CBEC_460208_intron
IV	QG2082_V1	CDS	6774404	6774465	.	-	2	ID=CBEC_460221;Parent=CBEC_460208
IV	QG2082_V1	exon	6774404	6774465	.	-	.	ID=CBEC_460214;Parent=CBEC_460208
IV	QG2082_V1	intron	6774466	6774511	.	-	0	Parent=CBEC_460208;ID=CBEC_460208_intron
IV	QG2082_V1	CDS	6774512	6774581	.	-	0	ID=CBEC_460222;Parent=CBEC_460208
IV	QG2082_V1	exon	6774512	6774704	.	-	.	ID=CBEC_460215;Parent=CBEC_460208
IV	QG2082_V1	five_prime_UTR	6774582	6774704	.	-	.	ID=CBEC_460223;Parent=CBEC_460208
IV	QG2082_V1	repeat_region	6774624	6774741	.	.	.	X=Cluster748_49XXXXDNA-TcMar-Tc1;ID=Cluster748_49XXXXDNA-TcMar-Tc1;intact=TRUE
IV	QG2082_V1	repeat_region	6774824	6774914	.	.	.	X=Cluster748_50XXXXDNA-TcMar-Tc1;ID=Cluster748_50XXXXDNA-TcMar-Tc1;intact=TRUE
IV	QG2082_V1	CDS	6775008	6775026	.	+	0	ID=CBEC_460239;Parent=CBEC_460236
IV	QG2082_V1	exon	6775008	6775026	.	+	.	ID=CBEC_460237;Parent=CBEC_460236
IV	QG2082_V1	gene	6775008	6775359	.	+	.	ID=CBEC_460235;Name=EVM prediction IV.1494
IV	QG2082_V1	mRNA	6775008	6775359	.	+	.	ID=CBEC_460236;Parent=CBEC_460235;Name=EVM prediction IV.1494
IV	QG2082_V1	intron	6775027	6775174	.	+	2	Parent=CBEC_460236;ID=CBEC_460236_intron
IV	QG2082_V1	CDS	6775175	6775359	.	+	2	ID=CBEC_460240;Parent=CBEC_460236
IV	QG2082_V1	exon	6775175	6775359	.	+	.	ID=CBEC_460238;Parent=CBEC_460236
IV	QG2082_V1	repeat_region	6775457	6775524	.	.	.	X=Cluster815_64XXXXLINE-R2-NeSL;ID=Cluster815_64XXXXLINE-R2-NeSL;intact=TRUE
IV	QG2082_V1	exon	6775539	6775894	.	-	.	ID=CBEC_460253;Parent=CBEC_460252
IV	QG2082_V1	gene	6775539	6777018	.	-	.	ID=CBEC_460251;Name=EVM prediction IV.1495;celegans_gene_ids=WBGene00016383;celegans_gene_names=zgpa-1
IV	QG2082_V1	mRNA	6775539	6777018	.	-	.	ID=CBEC_460252;Parent=CBEC_460251;Name=EVM prediction IV.1495;InterPro=IPR000467,IPR000571;Gene_Ontology=GO:0003676,GO:0046872
IV	QG2082_V1	three_prime_UTR	6775539	6775594	.	-	.	ID=CBEC_460262;Parent=CBEC_460252
IV	QG2082_V1	CDS	6775595	6775894	.	-	0	ID=CBEC_460257;Parent=CBEC_460252
IV	QG2082_V1	intron	6775895	6775949	.	-	2	Parent=CBEC_460252;ID=CBEC_460252_intron
IV	QG2082_V1	CDS	6775950	6776092	.	-	2	ID=CBEC_460258;Parent=CBEC_460252
IV	QG2082_V1	exon	6775950	6776092	.	-	.	ID=CBEC_460254;Parent=CBEC_460252
IV	QG2082_V1	intron	6776093	6776138	.	-	2	Parent=CBEC_460252;ID=CBEC_460252_intron
IV	QG2082_V1	CDS	6776139	6776759	.	-	2	ID=CBEC_460259;Parent=CBEC_460252
IV	QG2082_V1	exon	6776139	6776759	.	-	.	ID=CBEC_460255;Parent=CBEC_460252
IV	QG2082_V1	intron	6776760	6776801	.	-	0	Parent=CBEC_460252;ID=CBEC_460252_intron
IV	QG2082_V1	CDS	6776802	6777012	.	-	0	ID=CBEC_460260;Parent=CBEC_460252
IV	QG2082_V1	exon	6776802	6777018	.	-	.	ID=CBEC_460256;Parent=CBEC_460252
IV	QG2082_V1	five_prime_UTR	6777013	6777018	.	-	.	ID=CBEC_460261;Parent=CBEC_460252
IV	QG2082_V1	exon	6777114	6777620	.	-	.	ID=CBEC_460275;Parent=CBEC_460274
IV	QG2082_V1	exon	6777114	6777620	.	-	.	ID=CBEC_460293;Parent=CBEC_460292
IV	QG2082_V1	gene	6777114	6780944	.	-	.	ID=CBEC_460273;Name=EVM prediction IV.1496;celegans_gene_ids=WBGene00016384;celegans_gene_names=cdgs-1
IV	QG2082_V1	mRNA	6777114	6779640	.	-	.	ID=CBEC_460274;Parent=CBEC_460273;Name=EVM prediction IV.1496;InterPro=IPR016720,IPR000374;Gene_Ontology=GO:0004605,GO:0016772,GO:0016020
IV	QG2082_V1	mRNA	6777114	6780944	.	-	.	ID=CBEC_460292;Parent=CBEC_460273;Name=EVM prediction IV.1496;InterPro=IPR000374,IPR016720;Gene_Ontology=GO:0016772,GO:0016020,GO:0004605
IV	QG2082_V1	three_prime_UTR	6777114	6777404	.	-	.	ID=CBEC_460291;Parent=CBEC_460274
IV	QG2082_V1	three_prime_UTR	6777114	6777404	.	-	.	ID=CBEC_460310;Parent=CBEC_460292
IV	QG2082_V1	CDS	6777405	6777620	.	-	0	ID=CBEC_460283;Parent=CBEC_460274
IV	QG2082_V1	CDS	6777405	6777620	.	-	0	ID=CBEC_460301;Parent=CBEC_460292
IV	QG2082_V1	intron	6777621	6777666	.	-	0	Parent=CBEC_460274;ID=CBEC_460274_intron
IV	QG2082_V1	intron	6777621	6777666	.	-	0	Parent=CBEC_460292;ID=CBEC_460292_intron
IV	QG2082_V1	CDS	6777667	6777942	.	-	0	ID=CBEC_460284;Parent=CBEC_460274
IV	QG2082_V1	CDS	6777667	6777942	.	-	0	ID=CBEC_460302;Parent=CBEC_460292
IV	QG2082_V1	exon	6777667	6777942	.	-	.	ID=CBEC_460276;Parent=CBEC_460274
IV	QG2082_V1	exon	6777667	6777942	.	-	.	ID=CBEC_460294;Parent=CBEC_460292
IV	QG2082_V1	intron	6777943	6777991	.	-	0	Parent=CBEC_460274;ID=CBEC_460274_intron
IV	QG2082_V1	intron	6777943	6777991	.	-	0	Parent=CBEC_460292;ID=CBEC_460292_intron
IV	QG2082_V1	CDS	6777992	6778231	.	-	0	ID=CBEC_460285;Parent=CBEC_460274
IV	QG2082_V1	CDS	6777992	6778231	.	-	0	ID=CBEC_460303;Parent=CBEC_460292
IV	QG2082_V1	exon	6777992	6778231	.	-	.	ID=CBEC_460277;Parent=CBEC_460274
IV	QG2082_V1	exon	6777992	6778231	.	-	.	ID=CBEC_460295;Parent=CBEC_460292
IV	QG2082_V1	intron	6778232	6778274	.	-	0	Parent=CBEC_460274;ID=CBEC_460274_intron
IV	QG2082_V1	intron	6778232	6778274	.	-	0	Parent=CBEC_460292;ID=CBEC_460292_intron
IV	QG2082_V1	CDS	6778275	6778394	.	-	0	ID=CBEC_460286;Parent=CBEC_460274
IV	QG2082_V1	CDS	6778275	6778394	.	-	0	ID=CBEC_460304;Parent=CBEC_460292
IV	QG2082_V1	exon	6778275	6778394	.	-	.	ID=CBEC_460278;Parent=CBEC_460274
IV	QG2082_V1	exon	6778275	6778394	.	-	.	ID=CBEC_460296;Parent=CBEC_460292
IV	QG2082_V1	intron	6778395	6778438	.	-	0	Parent=CBEC_460274;ID=CBEC_460274_intron
IV	QG2082_V1	intron	6778395	6778438	.	-	0	Parent=CBEC_460292;ID=CBEC_460292_intron
IV	QG2082_V1	CDS	6778439	6778615	.	-	0	ID=CBEC_460287;Parent=CBEC_460274
IV	QG2082_V1	CDS	6778439	6778615	.	-	0	ID=CBEC_460305;Parent=CBEC_460292
IV	QG2082_V1	exon	6778439	6778615	.	-	.	ID=CBEC_460279;Parent=CBEC_460274
IV	QG2082_V1	exon	6778439	6778615	.	-	.	ID=CBEC_460297;Parent=CBEC_460292
IV	QG2082_V1	intron	6778616	6778658	.	-	1	Parent=CBEC_460274;ID=CBEC_460274_intron
IV	QG2082_V1	intron	6778616	6778658	.	-	1	Parent=CBEC_460292;ID=CBEC_460292_intron
IV	QG2082_V1	CDS	6778659	6778842	.	-	1	ID=CBEC_460288;Parent=CBEC_460274
IV	QG2082_V1	CDS	6778659	6778842	.	-	1	ID=CBEC_460306;Parent=CBEC_460292
IV	QG2082_V1	exon	6778659	6778842	.	-	.	ID=CBEC_460280;Parent=CBEC_460274
IV	QG2082_V1	exon	6778659	6778842	.	-	.	ID=CBEC_460298;Parent=CBEC_460292
IV	QG2082_V1	intron	6778843	6779030	.	-	0	Parent=CBEC_460274;ID=CBEC_460274_intron
IV	QG2082_V1	intron	6778843	6779030	.	-	1	Parent=CBEC_460292;ID=CBEC_460292_intron
IV	QG2082_V1	CDS	6779031	6779185	.	-	0	ID=CBEC_460289;Parent=CBEC_460274
IV	QG2082_V1	CDS	6779031	6779195	.	-	1	ID=CBEC_460307;Parent=CBEC_460292
IV	QG2082_V1	exon	6779031	6779185	.	-	.	ID=CBEC_460281;Parent=CBEC_460274
IV	QG2082_V1	exon	6779031	6779195	.	-	.	ID=CBEC_460299;Parent=CBEC_460292
IV	QG2082_V1	repeat_region	6779193	6779556	.	.	.	X=Cluster1376_662XXXXUnknown;ID=Cluster1376_662XXXXUnknown;intact=TRUE
IV	QG2082_V1	intron	6779196	6780845	.	-	0	Parent=CBEC_460292;ID=CBEC_460292_intron
IV	QG2082_V1	exon	6779545	6779640	.	-	.	ID=CBEC_460282;Parent=CBEC_460274
IV	QG2082_V1	five_prime_UTR	6779545	6779640	.	-	.	ID=CBEC_460290;Parent=CBEC_460274
IV	QG2082_V1	CDS	6780846	6780856	.	-	0	ID=CBEC_460308;Parent=CBEC_460292
IV	QG2082_V1	exon	6780846	6780944	.	-	.	ID=CBEC_460300;Parent=CBEC_460292
IV	QG2082_V1	five_prime_UTR	6780857	6780944	.	-	.	ID=CBEC_460309;Parent=CBEC_460292
IV	QG2082_V1	CDS	6781326	6781434	.	+	0	ID=CBEC_460326;Parent=CBEC_460322
IV	QG2082_V1	exon	6781326	6781434	.	+	.	ID=CBEC_460323;Parent=CBEC_460322
IV	QG2082_V1	gene	6781326	6782589	.	+	.	ID=CBEC_460321;Name=EVM prediction IV.1497;celegans_gene_ids=WBGene00004363;celegans_gene_names=ric-3
IV	QG2082_V1	mRNA	6781326	6782589	.	+	.	ID=CBEC_460322;Parent=CBEC_460321;Name=EVM prediction IV.1497;InterPro=IPR032763,IPR026160
IV	QG2082_V1	repeat_region	6781338	6781366	.	.	.	X=GA-rich_1246XXXXGA-rich;ID=GA-rich_1246XXXXGA-rich;intact=TRUE
IV	QG2082_V1	repeat_region	6781367	6781391	.	.	.	X=GACn_36XXXXSimple_repeat;ID=GACn_36XXXXSimple_repeat;intact=TRUE
IV	QG2082_V1	repeat_region	6781392	6781420	.	.	.	X=GACn_36XXXXSimple_repeat;ID=GACn_36XXXXSimple_repeat;intact=TRUE
IV	QG2082_V1	intron	6781435	6781549	.	+	2	Parent=CBEC_460322;ID=CBEC_460322_intron
IV	QG2082_V1	CDS	6781550	6782118	.	+	2	ID=CBEC_460327;Parent=CBEC_460322
IV	QG2082_V1	exon	6781550	6782118	.	+	.	ID=CBEC_460324;Parent=CBEC_460322
IV	QG2082_V1	intron	6782119	6782166	.	+	0	Parent=CBEC_460322;ID=CBEC_460322_intron
IV	QG2082_V1	CDS	6782167	6782589	.	+	0	ID=CBEC_460328;Parent=CBEC_460322
IV	QG2082_V1	exon	6782167	6782589	.	+	.	ID=CBEC_460325;Parent=CBEC_460322
IV	QG2082_V1	repeat_region	6782396	6782486	.	.	.	X=GA-rich_1247XXXXGA-rich;ID=GA-rich_1247XXXXGA-rich;intact=TRUE
IV	QG2082_V1	CDS	6782941	6783392	.	-	2	ID=CBEC_460343;Parent=CBEC_460340
IV	QG2082_V1	exon	6782941	6783392	.	-	.	ID=CBEC_460341;Parent=CBEC_460340
IV	QG2082_V1	gene	6782941	6783581	.	-	.	ID=CBEC_460339;Name=EVM prediction IV.1498;celegans_gene_ids=WBGene00020497;celegans_gene_names=T14A8.2
IV	QG2082_V1	mRNA	6782941	6783581	.	-	.	ID=CBEC_460340;Parent=CBEC_460339;Name=EVM prediction IV.1498
IV	QG2082_V1	intron	6783393	6783472	.	-	0	Parent=CBEC_460340;ID=CBEC_460340_intron
IV	QG2082_V1	CDS	6783473	6783581	.	-	0	ID=CBEC_460344;Parent=CBEC_460340
IV	QG2082_V1	exon	6783473	6783581	.	-	.	ID=CBEC_460342;Parent=CBEC_460340
IV	QG2082_V1	exon	6785575	6785746	.	-	.	ID=CBEC_460357;Parent=CBEC_460356
IV	QG2082_V1	gene	6785575	6787521	.	-	.	ID=CBEC_460355;Name=EVM prediction IV.1499;celegans_gene_ids=WBGene00007507,WBGene00007508,WBGene00007509,WBGene00015509;celegans_gene_names=C06A6.4,C10C5.3,C10C5.4,C10C5.5
IV	QG2082_V1	mRNA	6785575	6787521	.	-	.	ID=CBEC_460356;Parent=CBEC_460355;Name=EVM prediction IV.1499;InterPro=IPR011650,IPR001261,IPR036264,IPR002933,IPR010159;Gene_Ontology=GO:0016787,GO:0004046,GO:0006520,GO:0005737
IV	QG2082_V1	three_prime_UTR	6785575	6785696	.	-	.	ID=CBEC_460376;Parent=CBEC_460356
IV	QG2082_V1	CDS	6785697	6785746	.	-	2	ID=CBEC_460366;Parent=CBEC_460356
IV	QG2082_V1	intron	6785747	6785791	.	-	0	Parent=CBEC_460356;ID=CBEC_460356_intron
IV	QG2082_V1	CDS	6785792	6785888	.	-	0	ID=CBEC_460367;Parent=CBEC_460356
IV	QG2082_V1	exon	6785792	6785888	.	-	.	ID=CBEC_460358;Parent=CBEC_460356
IV	QG2082_V1	intron	6785889	6785943	.	-	1	Parent=CBEC_460356;ID=CBEC_460356_intron
IV	QG2082_V1	CDS	6785944	6786004	.	-	1	ID=CBEC_460368;Parent=CBEC_460356
IV	QG2082_V1	exon	6785944	6786004	.	-	.	ID=CBEC_460359;Parent=CBEC_460356
IV	QG2082_V1	intron	6786005	6786048	.	-	0	Parent=CBEC_460356;ID=CBEC_460356_intron
IV	QG2082_V1	CDS	6786049	6786128	.	-	0	ID=CBEC_460369;Parent=CBEC_460356
IV	QG2082_V1	exon	6786049	6786128	.	-	.	ID=CBEC_460360;Parent=CBEC_460356
IV	QG2082_V1	intron	6786129	6786411	.	-	2	Parent=CBEC_460356;ID=CBEC_460356_intron
IV	QG2082_V1	CDS	6786412	6786518	.	-	2	ID=CBEC_460370;Parent=CBEC_460356
IV	QG2082_V1	exon	6786412	6786518	.	-	.	ID=CBEC_460361;Parent=CBEC_460356
IV	QG2082_V1	intron	6786519	6786568	.	-	0	Parent=CBEC_460356;ID=CBEC_460356_intron
IV	QG2082_V1	CDS	6786569	6786725	.	-	0	ID=CBEC_460371;Parent=CBEC_460356
IV	QG2082_V1	exon	6786569	6786725	.	-	.	ID=CBEC_460362;Parent=CBEC_460356
IV	QG2082_V1	intron	6786726	6786768	.	-	0	Parent=CBEC_460356;ID=CBEC_460356_intron
IV	QG2082_V1	CDS	6786769	6787269	.	-	0	ID=CBEC_460372;Parent=CBEC_460356
IV	QG2082_V1	exon	6786769	6787269	.	-	.	ID=CBEC_460363;Parent=CBEC_460356
IV	QG2082_V1	intron	6787270	6787318	.	-	2	Parent=CBEC_460356;ID=CBEC_460356_intron
IV	QG2082_V1	CDS	6787319	6787383	.	-	2	ID=CBEC_460373;Parent=CBEC_460356
IV	QG2082_V1	exon	6787319	6787383	.	-	.	ID=CBEC_460364;Parent=CBEC_460356
IV	QG2082_V1	intron	6787384	6787435	.	-	0	Parent=CBEC_460356;ID=CBEC_460356_intron
IV	QG2082_V1	CDS	6787436	6787511	.	-	0	ID=CBEC_460374;Parent=CBEC_460356
IV	QG2082_V1	exon	6787436	6787521	.	-	.	ID=CBEC_460365;Parent=CBEC_460356
IV	QG2082_V1	five_prime_UTR	6787512	6787521	.	-	.	ID=CBEC_460375;Parent=CBEC_460356
IV	QG2082_V1	CDS	6788195	6788299	.	+	0	ID=CBEC_460396;Parent=CBEC_460388
IV	QG2082_V1	exon	6788195	6788299	.	+	.	ID=CBEC_460389;Parent=CBEC_460388
IV	QG2082_V1	gene	6788195	6789292	.	+	.	ID=CBEC_460387;Name=EVM prediction IV.1500;celegans_gene_ids=WBGene00015508;celegans_gene_names=mvb-12
IV	QG2082_V1	mRNA	6788195	6789292	.	+	.	ID=CBEC_460388;Parent=CBEC_460387;Name=EVM prediction IV.1500;InterPro=IPR023340,IPR040335,IPR018798,IPR023341;Gene_Ontology=GO:0000813
IV	QG2082_V1	intron	6788300	6788341	.	+	0	Parent=CBEC_460388;ID=CBEC_460388_intron
IV	QG2082_V1	CDS	6788342	6788461	.	+	0	ID=CBEC_460397;Parent=CBEC_460388
IV	QG2082_V1	exon	6788342	6788461	.	+	.	ID=CBEC_460390;Parent=CBEC_460388
IV	QG2082_V1	intron	6788462	6788506	.	+	0	Parent=CBEC_460388;ID=CBEC_460388_intron
IV	QG2082_V1	CDS	6788507	6788600	.	+	0	ID=CBEC_460398;Parent=CBEC_460388
IV	QG2082_V1	exon	6788507	6788600	.	+	.	ID=CBEC_460391;Parent=CBEC_460388
IV	QG2082_V1	intron	6788601	6788643	.	+	2	Parent=CBEC_460388;ID=CBEC_460388_intron
IV	QG2082_V1	CDS	6788644	6788773	.	+	2	ID=CBEC_460399;Parent=CBEC_460388
IV	QG2082_V1	exon	6788644	6788773	.	+	.	ID=CBEC_460392;Parent=CBEC_460388
IV	QG2082_V1	intron	6788774	6788819	.	+	1	Parent=CBEC_460388;ID=CBEC_460388_intron
IV	QG2082_V1	CDS	6788820	6788894	.	+	1	ID=CBEC_460400;Parent=CBEC_460388
IV	QG2082_V1	exon	6788820	6788894	.	+	.	ID=CBEC_460393;Parent=CBEC_460388
IV	QG2082_V1	intron	6788895	6788938	.	+	1	Parent=CBEC_460388;ID=CBEC_460388_intron
IV	QG2082_V1	CDS	6788939	6789062	.	+	1	ID=CBEC_460401;Parent=CBEC_460388
IV	QG2082_V1	exon	6788939	6789062	.	+	.	ID=CBEC_460394;Parent=CBEC_460388
IV	QG2082_V1	intron	6789063	6789103	.	+	0	Parent=CBEC_460388;ID=CBEC_460388_intron
IV	QG2082_V1	CDS	6789104	6789292	.	+	0	ID=CBEC_460402;Parent=CBEC_460388
IV	QG2082_V1	exon	6789104	6789292	.	+	.	ID=CBEC_460395;Parent=CBEC_460388
IV	QG2082_V1	exon	6789405	6789754	.	-	.	ID=CBEC_460415;Parent=CBEC_460414
IV	QG2082_V1	gene	6789405	6790916	.	-	.	ID=CBEC_460413;Name=EVM prediction IV.1501;celegans_gene_ids=WBGene00015510;celegans_gene_names=erp-44.2
IV	QG2082_V1	mRNA	6789405	6790916	.	-	.	ID=CBEC_460414;Parent=CBEC_460413;Name=EVM prediction IV.1501;InterPro=IPR013766,IPR036249,IPR041862
IV	QG2082_V1	three_prime_UTR	6789405	6789526	.	-	.	ID=CBEC_460424;Parent=CBEC_460414
IV	QG2082_V1	CDS	6789527	6789754	.	-	0	ID=CBEC_460419;Parent=CBEC_460414
IV	QG2082_V1	intron	6789755	6789808	.	-	0	Parent=CBEC_460414;ID=CBEC_460414_intron
IV	QG2082_V1	CDS	6789809	6790552	.	-	0	ID=CBEC_460420;Parent=CBEC_460414
IV	QG2082_V1	exon	6789809	6790552	.	-	.	ID=CBEC_460416;Parent=CBEC_460414
IV	QG2082_V1	intron	6790553	6790595	.	-	0	Parent=CBEC_460414;ID=CBEC_460414_intron
IV	QG2082_V1	CDS	6790596	6790736	.	-	0	ID=CBEC_460421;Parent=CBEC_460414
IV	QG2082_V1	exon	6790596	6790736	.	-	.	ID=CBEC_460417;Parent=CBEC_460414
IV	QG2082_V1	intron	6790737	6790779	.	-	0	Parent=CBEC_460414;ID=CBEC_460414_intron
IV	QG2082_V1	CDS	6790780	6790911	.	-	0	ID=CBEC_460422;Parent=CBEC_460414
IV	QG2082_V1	exon	6790780	6790916	.	-	.	ID=CBEC_460418;Parent=CBEC_460414
IV	QG2082_V1	five_prime_UTR	6790912	6790916	.	-	.	ID=CBEC_460423;Parent=CBEC_460414
IV	QG2082_V1	repeat_region	6791109	6791172	.	.	.	X=GA-rich_1248XXXXGA-rich;ID=GA-rich_1248XXXXGA-rich;intact=TRUE
IV	QG2082_V1	repeat_region	6791775	6791810	.	.	.	X=GA-rich_1249XXXXGA-rich;ID=GA-rich_1249XXXXGA-rich;intact=TRUE
IV	QG2082_V1	repeat_region	6792132	6792168	.	.	.	X=TCAACn_2XXXXSimple_repeat;ID=TCAACn_2XXXXSimple_repeat;intact=TRUE
IV	QG2082_V1	CDS	6796783	6796848	.	+	0	ID=CBEC_460447;Parent=CBEC_460436
IV	QG2082_V1	exon	6796783	6796848	.	+	.	ID=CBEC_460437;Parent=CBEC_460436
IV	QG2082_V1	gene	6796783	6801716	.	+	.	ID=CBEC_460435;Name=EVM prediction IV.1502;celegans_gene_ids=WBGene00015507;celegans_gene_names=C06A6.2
IV	QG2082_V1	mRNA	6796783	6801716	.	+	.	ID=CBEC_460436;Parent=CBEC_460435;Name=EVM prediction IV.1502;InterPro=IPR006578,IPR039353
IV	QG2082_V1	intron	6796849	6796893	.	+	0	Parent=CBEC_460436;ID=CBEC_460436_intron
IV	QG2082_V1	CDS	6796894	6797056	.	+	0	ID=CBEC_460448;Parent=CBEC_460436
IV	QG2082_V1	exon	6796894	6797056	.	+	.	ID=CBEC_460438;Parent=CBEC_460436
IV	QG2082_V1	intron	6797057	6797444	.	+	2	Parent=CBEC_460436;ID=CBEC_460436_intron
IV	QG2082_V1	CDS	6797445	6797586	.	+	2	ID=CBEC_460449;Parent=CBEC_460436
IV	QG2082_V1	exon	6797445	6797586	.	+	.	ID=CBEC_460439;Parent=CBEC_460436
IV	QG2082_V1	intron	6797587	6797632	.	+	1	Parent=CBEC_460436;ID=CBEC_460436_intron
IV	QG2082_V1	CDS	6797633	6798272	.	+	1	ID=CBEC_460450;Parent=CBEC_460436
IV	QG2082_V1	exon	6797633	6798272	.	+	.	ID=CBEC_460440;Parent=CBEC_460436
IV	QG2082_V1	intron	6798273	6799151	.	+	0	Parent=CBEC_460436;ID=CBEC_460436_intron
IV	QG2082_V1	CDS	6799152	6799221	.	+	0	ID=CBEC_460451;Parent=CBEC_460436
IV	QG2082_V1	exon	6799152	6799221	.	+	.	ID=CBEC_460441;Parent=CBEC_460436
IV	QG2082_V1	intron	6799222	6800616	.	+	2	Parent=CBEC_460436;ID=CBEC_460436_intron
IV	QG2082_V1	CDS	6800617	6800878	.	+	2	ID=CBEC_460452;Parent=CBEC_460436
IV	QG2082_V1	exon	6800617	6800878	.	+	.	ID=CBEC_460442;Parent=CBEC_460436
IV	QG2082_V1	intron	6800879	6800925	.	+	1	Parent=CBEC_460436;ID=CBEC_460436_intron
IV	QG2082_V1	CDS	6800926	6801037	.	+	1	ID=CBEC_460453;Parent=CBEC_460436
IV	QG2082_V1	exon	6800926	6801037	.	+	.	ID=CBEC_460443;Parent=CBEC_460436
IV	QG2082_V1	intron	6801038	6801082	.	+	0	Parent=CBEC_460436;ID=CBEC_460436_intron
IV	QG2082_V1	CDS	6801083	6801220	.	+	0	ID=CBEC_460454;Parent=CBEC_460436
IV	QG2082_V1	exon	6801083	6801220	.	+	.	ID=CBEC_460444;Parent=CBEC_460436
IV	QG2082_V1	intron	6801221	6801277	.	+	0	Parent=CBEC_460436;ID=CBEC_460436_intron
IV	QG2082_V1	CDS	6801278	6801530	.	+	0	ID=CBEC_460455;Parent=CBEC_460436
IV	QG2082_V1	exon	6801278	6801530	.	+	.	ID=CBEC_460445;Parent=CBEC_460436
IV	QG2082_V1	intron	6801531	6801573	.	+	2	Parent=CBEC_460436;ID=CBEC_460436_intron
IV	QG2082_V1	CDS	6801574	6801716	.	+	2	ID=CBEC_460456;Parent=CBEC_460436
IV	QG2082_V1	exon	6801574	6801716	.	+	.	ID=CBEC_460446;Parent=CBEC_460436
IV	QG2082_V1	repeat_region	6802571	6802608	.	.	.	X=TTCCTCn_8XXXXSimple_repeat;ID=TTCCTCn_8XXXXSimple_repeat;intact=TRUE
IV	QG2082_V1	repeat_region	6802991	6803026	.	.	.	X=CTTn_424XXXXSimple_repeat;ID=CTTn_424XXXXSimple_repeat;intact=TRUE
IV	QG2082_V1	CDS	6808311	6808383	.	+	0	ID=CBEC_460471;Parent=CBEC_460468
IV	QG2082_V1	exon	6808311	6808383	.	+	.	ID=CBEC_460469;Parent=CBEC_460468
IV	QG2082_V1	gene	6808311	6808565	.	+	.	ID=CBEC_460467;Name=EVM prediction IV.1503;celegans_gene_ids=WBGene00001453;celegans_gene_names=flp-10
IV	QG2082_V1	mRNA	6808311	6808565	.	+	.	ID=CBEC_460468;Parent=CBEC_460467;Name=EVM prediction IV.1503
IV	QG2082_V1	intron	6808384	6808431	.	+	2	Parent=CBEC_460468;ID=CBEC_460468_intron
IV	QG2082_V1	CDS	6808432	6808565	.	+	2	ID=CBEC_460472;Parent=CBEC_460468
IV	QG2082_V1	exon	6808432	6808565	.	+	.	ID=CBEC_460470;Parent=CBEC_460468
IV	QG2082_V1	repeat_region	6808585	6808640	.	.	.	X=TCn_198XXXXSimple_repeat;ID=TCn_198XXXXSimple_repeat;intact=TRUE
IV	QG2082_V1	CDS	6810187	6810250	.	+	0	ID=CBEC_460492;Parent=CBEC_460484
IV	QG2082_V1	exon	6810187	6810250	.	+	.	ID=CBEC_460485;Parent=CBEC_460484
IV	QG2082_V1	gene	6810187	6811525	.	+	.	ID=CBEC_460483;Name=EVM prediction IV.1504;celegans_gene_ids=WBGene00020288;celegans_gene_names=srt-73
IV	QG2082_V1	mRNA	6810187	6811525	.	+	.	ID=CBEC_460484;Parent=CBEC_460483;Name=EVM prediction IV.1504;InterPro=IPR019425
IV	QG2082_V1	intron	6810251	6810299	.	+	2	Parent=CBEC_460484;ID=CBEC_460484_intron
IV	QG2082_V1	CDS	6810300	6810613	.	+	2	ID=CBEC_460493;Parent=CBEC_460484
IV	QG2082_V1	exon	6810300	6810613	.	+	.	ID=CBEC_460486;Parent=CBEC_460484
IV	QG2082_V1	intron	6810614	6810656	.	+	0	Parent=CBEC_460484;ID=CBEC_460484_intron
IV	QG2082_V1	CDS	6810657	6810788	.	+	0	ID=CBEC_460494;Parent=CBEC_460484
IV	QG2082_V1	exon	6810657	6810788	.	+	.	ID=CBEC_460487;Parent=CBEC_460484
IV	QG2082_V1	intron	6810789	6810829	.	+	0	Parent=CBEC_460484;ID=CBEC_460484_intron
IV	QG2082_V1	CDS	6810830	6810937	.	+	0	ID=CBEC_460495;Parent=CBEC_460484
IV	QG2082_V1	exon	6810830	6810937	.	+	.	ID=CBEC_460488;Parent=CBEC_460484
IV	QG2082_V1	intron	6810938	6811008	.	+	0	Parent=CBEC_460484;ID=CBEC_460484_intron
IV	QG2082_V1	CDS	6811009	6811119	.	+	0	ID=CBEC_460496;Parent=CBEC_460484
IV	QG2082_V1	exon	6811009	6811119	.	+	.	ID=CBEC_460489;Parent=CBEC_460484
IV	QG2082_V1	intron	6811120	6811165	.	+	0	Parent=CBEC_460484;ID=CBEC_460484_intron
IV	QG2082_V1	CDS	6811166	6811362	.	+	0	ID=CBEC_460497;Parent=CBEC_460484
IV	QG2082_V1	exon	6811166	6811362	.	+	.	ID=CBEC_460490;Parent=CBEC_460484
IV	QG2082_V1	intron	6811363	6811410	.	+	1	Parent=CBEC_460484;ID=CBEC_460484_intron
IV	QG2082_V1	CDS	6811411	6811525	.	+	1	ID=CBEC_460498;Parent=CBEC_460484
IV	QG2082_V1	exon	6811411	6811525	.	+	.	ID=CBEC_460491;Parent=CBEC_460484
IV	QG2082_V1	repeat_region	6811857	6811891	.	.	.	X=CTCTTTTn_4XXXXSimple_repeat;ID=CTCTTTTn_4XXXXSimple_repeat;intact=TRUE
IV	QG2082_V1	CDS	6811923	6812007	.	+	0	ID=CBEC_460528;Parent=CBEC_460510
IV	QG2082_V1	exon	6811923	6812007	.	+	.	ID=CBEC_460511;Parent=CBEC_460510
IV	QG2082_V1	gene	6811923	6821734	.	+	.	ID=CBEC_460509;Name=EVM prediction IV.1505;celegans_gene_ids=WBGene00016957;celegans_gene_names=atic-1
IV	QG2082_V1	mRNA	6811923	6821734	.	+	.	ID=CBEC_460510;Parent=CBEC_460509;Name=EVM prediction IV.1505;InterPro=IPR011607,IPR036914,IPR024050,IPR024051,IPR002695,IPR016193;Gene_Ontology=GO:0003937,GO:0004643,GO:0006164,GO:0003824
IV	QG2082_V1	intron	6812008	6812054	.	+	2	Parent=CBEC_460510;ID=CBEC_460510_intron
IV	QG2082_V1	CDS	6812055	6812302	.	+	2	ID=CBEC_460529;Parent=CBEC_460510
IV	QG2082_V1	exon	6812055	6812302	.	+	.	ID=CBEC_460512;Parent=CBEC_460510
IV	QG2082_V1	intron	6812303	6812724	.	+	0	Parent=CBEC_460510;ID=CBEC_460510_intron
IV	QG2082_V1	CDS	6812725	6812836	.	+	0	ID=CBEC_460530;Parent=CBEC_460510
IV	QG2082_V1	exon	6812725	6812836	.	+	.	ID=CBEC_460513;Parent=CBEC_460510
IV	QG2082_V1	intron	6812837	6813796	.	+	2	Parent=CBEC_460510;ID=CBEC_460510_intron
IV	QG2082_V1	CDS	6813797	6813888	.	+	2	ID=CBEC_460531;Parent=CBEC_460510
IV	QG2082_V1	exon	6813797	6813888	.	+	.	ID=CBEC_460514;Parent=CBEC_460510
IV	QG2082_V1	intron	6813889	6814197	.	+	0	Parent=CBEC_460510;ID=CBEC_460510_intron
IV	QG2082_V1	CDS	6814198	6814248	.	+	0	ID=CBEC_460532;Parent=CBEC_460510
IV	QG2082_V1	exon	6814198	6814248	.	+	.	ID=CBEC_460515;Parent=CBEC_460510
IV	QG2082_V1	intron	6814249	6817316	.	+	0	Parent=CBEC_460510;ID=CBEC_460510_intron
IV	QG2082_V1	repeat_region	6815521	6815562	.	.	.	X=TCCTCCGn_1XXXXSimple_repeat;ID=TCCTCCGn_1XXXXSimple_repeat;intact=TRUE
IV	QG2082_V1	CDS	6817317	6817413	.	+	0	ID=CBEC_460533;Parent=CBEC_460510
IV	QG2082_V1	exon	6817317	6817413	.	+	.	ID=CBEC_460516;Parent=CBEC_460510
IV	QG2082_V1	intron	6817414	6817666	.	+	2	Parent=CBEC_460510;ID=CBEC_460510_intron
IV	QG2082_V1	CDS	6817667	6817732	.	+	2	ID=CBEC_460534;Parent=CBEC_460510
IV	QG2082_V1	exon	6817667	6817732	.	+	.	ID=CBEC_460517;Parent=CBEC_460510
IV	QG2082_V1	intron	6817733	6817996	.	+	2	Parent=CBEC_460510;ID=CBEC_460510_intron
IV	QG2082_V1	CDS	6817997	6818122	.	+	2	ID=CBEC_460535;Parent=CBEC_460510
IV	QG2082_V1	exon	6817997	6818122	.	+	.	ID=CBEC_460518;Parent=CBEC_460510
IV	QG2082_V1	intron	6818123	6818169	.	+	2	Parent=CBEC_460510;ID=CBEC_460510_intron
IV	QG2082_V1	CDS	6818170	6818283	.	+	2	ID=CBEC_460536;Parent=CBEC_460510
IV	QG2082_V1	exon	6818170	6818283	.	+	.	ID=CBEC_460519;Parent=CBEC_460510
IV	QG2082_V1	intron	6818284	6818654	.	+	2	Parent=CBEC_460510;ID=CBEC_460510_intron
IV	QG2082_V1	CDS	6818655	6818830	.	+	2	ID=CBEC_460537;Parent=CBEC_460510
IV	QG2082_V1	exon	6818655	6818830	.	+	.	ID=CBEC_460520;Parent=CBEC_460510
IV	QG2082_V1	intron	6818831	6818875	.	+	0	Parent=CBEC_460510;ID=CBEC_460510_intron
IV	QG2082_V1	CDS	6818876	6819004	.	+	0	ID=CBEC_460538;Parent=CBEC_460510
IV	QG2082_V1	exon	6818876	6819004	.	+	.	ID=CBEC_460521;Parent=CBEC_460510
IV	QG2082_V1	intron	6819005	6819048	.	+	0	Parent=CBEC_460510;ID=CBEC_460510_intron
IV	QG2082_V1	CDS	6819049	6819141	.	+	0	ID=CBEC_460539;Parent=CBEC_460510
IV	QG2082_V1	exon	6819049	6819141	.	+	.	ID=CBEC_460522;Parent=CBEC_460510
IV	QG2082_V1	intron	6819142	6819183	.	+	0	Parent=CBEC_460510;ID=CBEC_460510_intron
IV	QG2082_V1	CDS	6819184	6819257	.	+	0	ID=CBEC_460540;Parent=CBEC_460510
IV	QG2082_V1	exon	6819184	6819257	.	+	.	ID=CBEC_460523;Parent=CBEC_460510
IV	QG2082_V1	intron	6819258	6820909	.	+	1	Parent=CBEC_460510;ID=CBEC_460510_intron
IV	QG2082_V1	CDS	6820910	6821021	.	+	1	ID=CBEC_460541;Parent=CBEC_460510
IV	QG2082_V1	exon	6820910	6821021	.	+	.	ID=CBEC_460524;Parent=CBEC_460510
IV	QG2082_V1	intron	6821022	6821066	.	+	0	Parent=CBEC_460510;ID=CBEC_460510_intron
IV	QG2082_V1	CDS	6821067	6821123	.	+	0	ID=CBEC_460542;Parent=CBEC_460510
IV	QG2082_V1	exon	6821067	6821123	.	+	.	ID=CBEC_460525;Parent=CBEC_460510
IV	QG2082_V1	intron	6821124	6821308	.	+	0	Parent=CBEC_460510;ID=CBEC_460510_intron
IV	QG2082_V1	CDS	6821309	6821404	.	+	0	ID=CBEC_460543;Parent=CBEC_460510
IV	QG2082_V1	exon	6821309	6821404	.	+	.	ID=CBEC_460526;Parent=CBEC_460510
IV	QG2082_V1	intron	6821405	6821452	.	+	0	Parent=CBEC_460510;ID=CBEC_460510_intron
IV	QG2082_V1	CDS	6821453	6821572	.	+	0	ID=CBEC_460544;Parent=CBEC_460510
IV	QG2082_V1	exon	6821453	6821734	.	+	.	ID=CBEC_460527;Parent=CBEC_460510
IV	QG2082_V1	three_prime_UTR	6821573	6821734	.	+	.	ID=CBEC_460545;Parent=CBEC_460510
IV	QG2082_V1	exon	6821668	6821864	.	-	.	ID=CBEC_460558;Parent=CBEC_460557
IV	QG2082_V1	exon	6821668	6821864	.	-	.	ID=CBEC_460579;Parent=CBEC_460578
IV	QG2082_V1	gene	6821668	6823576	.	-	.	ID=CBEC_460556;Name=EVM prediction IV.1506;celegans_gene_ids=WBGene00016793;celegans_gene_names=arp-11
IV	QG2082_V1	mRNA	6821668	6823569	.	-	.	ID=CBEC_460557;Parent=CBEC_460556;Name=EVM prediction IV.1506;InterPro=IPR004000,IPR043129
IV	QG2082_V1	mRNA	6821668	6823576	.	-	.	ID=CBEC_460578;Parent=CBEC_460556;Name=EVM prediction IV.1506;InterPro=IPR004000,IPR043129
IV	QG2082_V1	three_prime_UTR	6821668	6821748	.	-	.	ID=CBEC_460577;Parent=CBEC_460557
IV	QG2082_V1	three_prime_UTR	6821668	6821748	.	-	.	ID=CBEC_460596;Parent=CBEC_460578
IV	QG2082_V1	CDS	6821749	6821864	.	-	2	ID=CBEC_460567;Parent=CBEC_460557
IV	QG2082_V1	CDS	6821749	6821864	.	-	2	ID=CBEC_460587;Parent=CBEC_460578
IV	QG2082_V1	intron	6821865	6821911	.	-	0	Parent=CBEC_460557;ID=CBEC_460557_intron
IV	QG2082_V1	intron	6821865	6821911	.	-	0	Parent=CBEC_460578;ID=CBEC_460578_intron
IV	QG2082_V1	CDS	6821912	6822113	.	-	0	ID=CBEC_460568;Parent=CBEC_460557
IV	QG2082_V1	CDS	6821912	6822113	.	-	0	ID=CBEC_460588;Parent=CBEC_460578
IV	QG2082_V1	exon	6821912	6822113	.	-	.	ID=CBEC_460559;Parent=CBEC_460557
IV	QG2082_V1	exon	6821912	6822113	.	-	.	ID=CBEC_460580;Parent=CBEC_460578
IV	QG2082_V1	intron	6822114	6822158	.	-	1	Parent=CBEC_460557;ID=CBEC_460557_intron
IV	QG2082_V1	intron	6822114	6822158	.	-	1	Parent=CBEC_460578;ID=CBEC_460578_intron
IV	QG2082_V1	CDS	6822159	6822252	.	-	1	ID=CBEC_460569;Parent=CBEC_460557
IV	QG2082_V1	CDS	6822159	6822252	.	-	1	ID=CBEC_460589;Parent=CBEC_460578
IV	QG2082_V1	exon	6822159	6822252	.	-	.	ID=CBEC_460560;Parent=CBEC_460557
IV	QG2082_V1	exon	6822159	6822252	.	-	.	ID=CBEC_460581;Parent=CBEC_460578
IV	QG2082_V1	intron	6822253	6822297	.	-	0	Parent=CBEC_460557;ID=CBEC_460557_intron
IV	QG2082_V1	intron	6822253	6822297	.	-	0	Parent=CBEC_460578;ID=CBEC_460578_intron
IV	QG2082_V1	CDS	6822298	6822476	.	-	0	ID=CBEC_460570;Parent=CBEC_460557
IV	QG2082_V1	CDS	6822298	6822476	.	-	0	ID=CBEC_460590;Parent=CBEC_460578
IV	QG2082_V1	exon	6822298	6822476	.	-	.	ID=CBEC_460561;Parent=CBEC_460557
IV	QG2082_V1	exon	6822298	6822476	.	-	.	ID=CBEC_460582;Parent=CBEC_460578
IV	QG2082_V1	intron	6822477	6822519	.	-	0	Parent=CBEC_460557;ID=CBEC_460557_intron
IV	QG2082_V1	intron	6822477	6822519	.	-	0	Parent=CBEC_460578;ID=CBEC_460578_intron
IV	QG2082_V1	CDS	6822520	6822684	.	-	0	ID=CBEC_460571;Parent=CBEC_460557
IV	QG2082_V1	CDS	6822520	6822684	.	-	0	ID=CBEC_460591;Parent=CBEC_460578
IV	QG2082_V1	exon	6822520	6822684	.	-	.	ID=CBEC_460562;Parent=CBEC_460557
IV	QG2082_V1	exon	6822520	6822684	.	-	.	ID=CBEC_460583;Parent=CBEC_460578
IV	QG2082_V1	intron	6822685	6822730	.	-	1	Parent=CBEC_460557;ID=CBEC_460557_intron
IV	QG2082_V1	intron	6822685	6822730	.	-	1	Parent=CBEC_460578;ID=CBEC_460578_intron
IV	QG2082_V1	CDS	6822731	6822941	.	-	1	ID=CBEC_460572;Parent=CBEC_460557
IV	QG2082_V1	CDS	6822731	6822941	.	-	1	ID=CBEC_460592;Parent=CBEC_460578
IV	QG2082_V1	exon	6822731	6822941	.	-	.	ID=CBEC_460563;Parent=CBEC_460557
IV	QG2082_V1	exon	6822731	6822941	.	-	.	ID=CBEC_460584;Parent=CBEC_460578
IV	QG2082_V1	intron	6822942	6822986	.	-	1	Parent=CBEC_460557;ID=CBEC_460557_intron
IV	QG2082_V1	intron	6822942	6822986	.	-	1	Parent=CBEC_460578;ID=CBEC_460578_intron
IV	QG2082_V1	CDS	6822987	6823166	.	-	1	ID=CBEC_460573;Parent=CBEC_460557
IV	QG2082_V1	CDS	6822987	6823166	.	-	1	ID=CBEC_460593;Parent=CBEC_460578
IV	QG2082_V1	exon	6822987	6823166	.	-	.	ID=CBEC_460564;Parent=CBEC_460557
IV	QG2082_V1	exon	6822987	6823166	.	-	.	ID=CBEC_460585;Parent=CBEC_460578
IV	QG2082_V1	intron	6823167	6823211	.	-	0	Parent=CBEC_460557;ID=CBEC_460557_intron
IV	QG2082_V1	intron	6823167	6823211	.	-	0	Parent=CBEC_460578;ID=CBEC_460578_intron
IV	QG2082_V1	CDS	6823212	6823387	.	-	0	ID=CBEC_460574;Parent=CBEC_460557
IV	QG2082_V1	CDS	6823212	6823420	.	-	0	ID=CBEC_460594;Parent=CBEC_460578
IV	QG2082_V1	exon	6823212	6823414	.	-	.	ID=CBEC_460565;Parent=CBEC_460557
IV	QG2082_V1	exon	6823212	6823576	.	-	.	ID=CBEC_460586;Parent=CBEC_460578
IV	QG2082_V1	five_prime_UTR	6823388	6823414	.	-	.	ID=CBEC_460575;Parent=CBEC_460557
IV	QG2082_V1	five_prime_UTR	6823421	6823576	.	-	.	ID=CBEC_460595;Parent=CBEC_460578
IV	QG2082_V1	exon	6823522	6823569	.	-	.	ID=CBEC_460566;Parent=CBEC_460557
IV	QG2082_V1	five_prime_UTR	6823522	6823569	.	-	.	ID=CBEC_460576;Parent=CBEC_460557
IV	QG2082_V1	CDS	6824742	6824792	.	+	0	ID=CBEC_460618;Parent=CBEC_460608
IV	QG2082_V1	exon	6824742	6824792	.	+	.	ID=CBEC_460609;Parent=CBEC_460608
IV	QG2082_V1	gene	6824742	6826891	.	+	.	ID=CBEC_460607;Name=EVM prediction IV.1507;celegans_gene_ids=WBGene00016792;celegans_gene_names=C49H3.6
IV	QG2082_V1	mRNA	6824742	6826891	.	+	.	ID=CBEC_460608;Parent=CBEC_460607;Name=EVM prediction IV.1507;InterPro=IPR019131
IV	QG2082_V1	intron	6824793	6824838	.	+	0	Parent=CBEC_460608;ID=CBEC_460608_intron
IV	QG2082_V1	CDS	6824839	6825198	.	+	0	ID=CBEC_460619;Parent=CBEC_460608
IV	QG2082_V1	exon	6824839	6825198	.	+	.	ID=CBEC_460610;Parent=CBEC_460608
IV	QG2082_V1	intron	6825199	6825248	.	+	0	Parent=CBEC_460608;ID=CBEC_460608_intron
IV	QG2082_V1	CDS	6825249	6825322	.	+	0	ID=CBEC_460620;Parent=CBEC_460608
IV	QG2082_V1	exon	6825249	6825322	.	+	.	ID=CBEC_460611;Parent=CBEC_460608
IV	QG2082_V1	intron	6825323	6825365	.	+	1	Parent=CBEC_460608;ID=CBEC_460608_intron
IV	QG2082_V1	CDS	6825366	6825631	.	+	1	ID=CBEC_460621;Parent=CBEC_460608
IV	QG2082_V1	exon	6825366	6825631	.	+	.	ID=CBEC_460612;Parent=CBEC_460608
IV	QG2082_V1	intron	6825632	6825678	.	+	2	Parent=CBEC_460608;ID=CBEC_460608_intron
IV	QG2082_V1	CDS	6825679	6825905	.	+	2	ID=CBEC_460622;Parent=CBEC_460608
IV	QG2082_V1	exon	6825679	6825905	.	+	.	ID=CBEC_460613;Parent=CBEC_460608
IV	QG2082_V1	intron	6825906	6825952	.	+	0	Parent=CBEC_460608;ID=CBEC_460608_intron
IV	QG2082_V1	CDS	6825953	6826173	.	+	0	ID=CBEC_460623;Parent=CBEC_460608
IV	QG2082_V1	exon	6825953	6826173	.	+	.	ID=CBEC_460614;Parent=CBEC_460608
IV	QG2082_V1	intron	6826174	6826219	.	+	1	Parent=CBEC_460608;ID=CBEC_460608_intron
IV	QG2082_V1	CDS	6826220	6826401	.	+	1	ID=CBEC_460624;Parent=CBEC_460608
IV	QG2082_V1	exon	6826220	6826401	.	+	.	ID=CBEC_460615;Parent=CBEC_460608
IV	QG2082_V1	intron	6826402	6826512	.	+	2	Parent=CBEC_460608;ID=CBEC_460608_intron
IV	QG2082_V1	CDS	6826513	6826686	.	+	2	ID=CBEC_460625;Parent=CBEC_460608
IV	QG2082_V1	exon	6826513	6826686	.	+	.	ID=CBEC_460616;Parent=CBEC_460608
IV	QG2082_V1	intron	6826687	6826796	.	+	2	Parent=CBEC_460608;ID=CBEC_460608_intron
IV	QG2082_V1	CDS	6826797	6826891	.	+	2	ID=CBEC_460626;Parent=CBEC_460608
IV	QG2082_V1	exon	6826797	6826891	.	+	.	ID=CBEC_460617;Parent=CBEC_460608
IV	QG2082_V1	repeat_region	6827112	6827244	.	.	.	X=Cluster637_128XXXXUnknown;ID=Cluster637_128XXXXUnknown;intact=TRUE
IV	QG2082_V1	repeat_region	6827245	6827275	.	.	.	X=ACAAn_13XXXXSimple_repeat;ID=ACAAn_13XXXXSimple_repeat;intact=TRUE
IV	QG2082_V1	repeat_region	6827276	6827309	.	.	.	X=Cluster637_129XXXXUnknown;ID=Cluster637_129XXXXUnknown;intact=TRUE
IV	QG2082_V1	CDS	6827746	6827838	.	-	0	ID=CBEC_460646;Parent=CBEC_460638
IV	QG2082_V1	exon	6827746	6827838	.	-	.	ID=CBEC_460639;Parent=CBEC_460638
IV	QG2082_V1	gene	6827746	6829185	.	-	.	ID=CBEC_460637;Name=EVM prediction IV.1508;celegans_gene_ids=WBGene00016794;celegans_gene_names=C49H3.9
IV	QG2082_V1	mRNA	6827746	6829185	.	-	.	ID=CBEC_460638;Parent=CBEC_460637;Name=EVM prediction IV.1508;InterPro=IPR012935;Gene_Ontology=GO:0008270
IV	QG2082_V1	intron	6827839	6827915	.	-	1	Parent=CBEC_460638;ID=CBEC_460638_intron
IV	QG2082_V1	CDS	6827916	6828054	.	-	1	ID=CBEC_460647;Parent=CBEC_460638
IV	QG2082_V1	exon	6827916	6828054	.	-	.	ID=CBEC_460640;Parent=CBEC_460638
IV	QG2082_V1	intron	6828055	6828100	.	-	0	Parent=CBEC_460638;ID=CBEC_460638_intron
IV	QG2082_V1	CDS	6828101	6828249	.	-	0	ID=CBEC_460648;Parent=CBEC_460638
IV	QG2082_V1	exon	6828101	6828249	.	-	.	ID=CBEC_460641;Parent=CBEC_460638
IV	QG2082_V1	intron	6828250	6828295	.	-	1	Parent=CBEC_460638;ID=CBEC_460638_intron
IV	QG2082_V1	CDS	6828296	6828458	.	-	1	ID=CBEC_460649;Parent=CBEC_460638
IV	QG2082_V1	exon	6828296	6828458	.	-	.	ID=CBEC_460642;Parent=CBEC_460638
IV	QG2082_V1	intron	6828459	6828504	.	-	0	Parent=CBEC_460638;ID=CBEC_460638_intron
IV	QG2082_V1	CDS	6828505	6828671	.	-	0	ID=CBEC_460650;Parent=CBEC_460638
IV	QG2082_V1	exon	6828505	6828671	.	-	.	ID=CBEC_460643;Parent=CBEC_460638
IV	QG2082_V1	intron	6828672	6828954	.	-	1	Parent=CBEC_460638;ID=CBEC_460638_intron
IV	QG2082_V1	CDS	6828955	6829024	.	-	1	ID=CBEC_460651;Parent=CBEC_460638
IV	QG2082_V1	exon	6828955	6829024	.	-	.	ID=CBEC_460644;Parent=CBEC_460638
IV	QG2082_V1	intron	6829025	6829072	.	-	0	Parent=CBEC_460638;ID=CBEC_460638_intron
IV	QG2082_V1	CDS	6829073	6829185	.	-	0	ID=CBEC_460652;Parent=CBEC_460638
IV	QG2082_V1	exon	6829073	6829185	.	-	.	ID=CBEC_460645;Parent=CBEC_460638
IV	QG2082_V1	CDS	6830388	6830420	.	+	0	ID=CBEC_460679;Parent=CBEC_460664
IV	QG2082_V1	exon	6830388	6830420	.	+	.	ID=CBEC_460665;Parent=CBEC_460664
IV	QG2082_V1	gene	6830388	6833363	.	+	.	ID=CBEC_460663;Name=EVM prediction IV.1509;celegans_gene_ids=WBGene00003827;celegans_gene_names=ntl-4
IV	QG2082_V1	mRNA	6830388	6833363	.	+	.	ID=CBEC_460664;Parent=CBEC_460663;Name=EVM prediction IV.1509;InterPro=IPR001841,IPR012677,IPR003954,IPR039780,IPR035979,IPR034261,IPR039515,IPR013083;Gene_Ontology=GO:0003676,GO:0004842,GO:0030014
IV	QG2082_V1	intron	6830421	6830466	.	+	0	Parent=CBEC_460664;ID=CBEC_460664_intron
IV	QG2082_V1	CDS	6830467	6830535	.	+	0	ID=CBEC_460680;Parent=CBEC_460664
IV	QG2082_V1	exon	6830467	6830535	.	+	.	ID=CBEC_460666;Parent=CBEC_460664
IV	QG2082_V1	intron	6830536	6830581	.	+	0	Parent=CBEC_460664;ID=CBEC_460664_intron
IV	QG2082_V1	CDS	6830582	6830677	.	+	0	ID=CBEC_460681;Parent=CBEC_460664
IV	QG2082_V1	exon	6830582	6830677	.	+	.	ID=CBEC_460667;Parent=CBEC_460664
IV	QG2082_V1	intron	6830678	6830718	.	+	0	Parent=CBEC_460664;ID=CBEC_460664_intron
IV	QG2082_V1	CDS	6830719	6830824	.	+	0	ID=CBEC_460682;Parent=CBEC_460664
IV	QG2082_V1	exon	6830719	6830824	.	+	.	ID=CBEC_460668;Parent=CBEC_460664
IV	QG2082_V1	intron	6830825	6830866	.	+	2	Parent=CBEC_460664;ID=CBEC_460664_intron
IV	QG2082_V1	CDS	6830867	6831036	.	+	2	ID=CBEC_460683;Parent=CBEC_460664
IV	QG2082_V1	exon	6830867	6831036	.	+	.	ID=CBEC_460669;Parent=CBEC_460664
IV	QG2082_V1	intron	6831037	6831079	.	+	0	Parent=CBEC_460664;ID=CBEC_460664_intron
IV	QG2082_V1	CDS	6831080	6831181	.	+	0	ID=CBEC_460684;Parent=CBEC_460664
IV	QG2082_V1	exon	6831080	6831181	.	+	.	ID=CBEC_460670;Parent=CBEC_460664
IV	QG2082_V1	intron	6831182	6831229	.	+	0	Parent=CBEC_460664;ID=CBEC_460664_intron
IV	QG2082_V1	CDS	6831230	6831402	.	+	0	ID=CBEC_460685;Parent=CBEC_460664
IV	QG2082_V1	exon	6831230	6831402	.	+	.	ID=CBEC_460671;Parent=CBEC_460664
IV	QG2082_V1	intron	6831403	6831446	.	+	1	Parent=CBEC_460664;ID=CBEC_460664_intron
IV	QG2082_V1	CDS	6831447	6831535	.	+	1	ID=CBEC_460686;Parent=CBEC_460664
IV	QG2082_V1	exon	6831447	6831535	.	+	.	ID=CBEC_460672;Parent=CBEC_460664
IV	QG2082_V1	intron	6831536	6831588	.	+	2	Parent=CBEC_460664;ID=CBEC_460664_intron
IV	QG2082_V1	CDS	6831589	6831653	.	+	2	ID=CBEC_460687;Parent=CBEC_460664
IV	QG2082_V1	exon	6831589	6831653	.	+	.	ID=CBEC_460673;Parent=CBEC_460664
IV	QG2082_V1	intron	6831654	6831701	.	+	0	Parent=CBEC_460664;ID=CBEC_460664_intron
IV	QG2082_V1	CDS	6831702	6831759	.	+	0	ID=CBEC_460688;Parent=CBEC_460664
IV	QG2082_V1	exon	6831702	6831759	.	+	.	ID=CBEC_460674;Parent=CBEC_460664
IV	QG2082_V1	intron	6831760	6831810	.	+	2	Parent=CBEC_460664;ID=CBEC_460664_intron
IV	QG2082_V1	CDS	6831811	6831883	.	+	2	ID=CBEC_460689;Parent=CBEC_460664
IV	QG2082_V1	exon	6831811	6831883	.	+	.	ID=CBEC_460675;Parent=CBEC_460664
IV	QG2082_V1	intron	6831884	6831963	.	+	1	Parent=CBEC_460664;ID=CBEC_460664_intron
IV	QG2082_V1	CDS	6831964	6832422	.	+	1	ID=CBEC_460690;Parent=CBEC_460664
IV	QG2082_V1	exon	6831964	6832422	.	+	.	ID=CBEC_460676;Parent=CBEC_460664
IV	QG2082_V1	intron	6832423	6832462	.	+	1	Parent=CBEC_460664;ID=CBEC_460664_intron
IV	QG2082_V1	CDS	6832463	6832778	.	+	1	ID=CBEC_460691;Parent=CBEC_460664
IV	QG2082_V1	exon	6832463	6832778	.	+	.	ID=CBEC_460677;Parent=CBEC_460664
IV	QG2082_V1	repeat_region	6832688	6832714	.	.	.	X=GCAn_26XXXXSimple_repeat;ID=GCAn_26XXXXSimple_repeat;intact=TRUE
IV	QG2082_V1	intron	6832779	6832823	.	+	0	Parent=CBEC_460664;ID=CBEC_460664_intron
IV	QG2082_V1	CDS	6832824	6833363	.	+	0	ID=CBEC_460692;Parent=CBEC_460664
IV	QG2082_V1	exon	6832824	6833363	.	+	.	ID=CBEC_460678;Parent=CBEC_460664
IV	QG2082_V1	repeat_region	6832913	6832958	.	.	.	X=GCAn_27XXXXSimple_repeat;ID=GCAn_27XXXXSimple_repeat;intact=TRUE
IV	QG2082_V1	repeat_region	6833100	6833156	.	.	.	X=CAAn_28XXXXSimple_repeat;ID=CAAn_28XXXXSimple_repeat;intact=TRUE
IV	QG2082_V1	CDS	6834412	6834623	.	+	0	ID=CBEC_460708;Parent=CBEC_460704
IV	QG2082_V1	exon	6834412	6834623	.	+	.	ID=CBEC_460705;Parent=CBEC_460704
IV	QG2082_V1	gene	6834412	6835201	.	+	.	ID=CBEC_460703;Name=EVM prediction IV.1510;celegans_gene_ids=WBGene00016791;celegans_gene_names=C49H3.4
IV	QG2082_V1	mRNA	6834412	6835201	.	+	.	ID=CBEC_460704;Parent=CBEC_460703;Name=EVM prediction IV.1510;InterPro=IPR039267,IPR001163,IPR010920;Gene_Ontology=GO:0071209
IV	QG2082_V1	intron	6834624	6834702	.	+	1	Parent=CBEC_460704;ID=CBEC_460704_intron
IV	QG2082_V1	CDS	6834703	6834975	.	+	1	ID=CBEC_460709;Parent=CBEC_460704
IV	QG2082_V1	exon	6834703	6834975	.	+	.	ID=CBEC_460706;Parent=CBEC_460704
IV	QG2082_V1	intron	6834976	6835017	.	+	1	Parent=CBEC_460704;ID=CBEC_460704_intron
IV	QG2082_V1	CDS	6835018	6835201	.	+	1	ID=CBEC_460710;Parent=CBEC_460704
IV	QG2082_V1	exon	6835018	6835201	.	+	.	ID=CBEC_460707;Parent=CBEC_460704
IV	QG2082_V1	exon	6835213	6835738	.	-	.	ID=CBEC_460723;Parent=CBEC_460722
IV	QG2082_V1	gene	6835213	6840287	.	-	.	ID=CBEC_460721;Name=EVM prediction IV.1511;celegans_gene_ids=WBGene00002080;celegans_gene_names=xpo-3
IV	QG2082_V1	mRNA	6835213	6840287	.	-	.	ID=CBEC_460722;Parent=CBEC_460721;Name=EVM prediction IV.1511;InterPro=IPR016024,IPR013598,IPR040017,IPR011989,IPR045546;Gene_Ontology=GO:0000049,GO:0031267,GO:0006409,GO:0071528
IV	QG2082_V1	three_prime_UTR	6835213	6835693	.	-	.	ID=CBEC_460751;Parent=CBEC_460722
IV	QG2082_V1	CDS	6835694	6835738	.	-	0	ID=CBEC_460737;Parent=CBEC_460722
IV	QG2082_V1	intron	6835739	6835781	.	-	2	Parent=CBEC_460722;ID=CBEC_460722_intron
IV	QG2082_V1	CDS	6835782	6836230	.	-	2	ID=CBEC_460738;Parent=CBEC_460722
IV	QG2082_V1	exon	6835782	6836230	.	-	.	ID=CBEC_460724;Parent=CBEC_460722
IV	QG2082_V1	intron	6836231	6836275	.	-	0	Parent=CBEC_460722;ID=CBEC_460722_intron
IV	QG2082_V1	CDS	6836276	6837257	.	-	0	ID=CBEC_460739;Parent=CBEC_460722
IV	QG2082_V1	exon	6836276	6837257	.	-	.	ID=CBEC_460725;Parent=CBEC_460722
IV	QG2082_V1	intron	6837258	6837303	.	-	0	Parent=CBEC_460722;ID=CBEC_460722_intron
IV	QG2082_V1	CDS	6837304	6837585	.	-	0	ID=CBEC_460740;Parent=CBEC_460722
IV	QG2082_V1	exon	6837304	6837585	.	-	.	ID=CBEC_460726;Parent=CBEC_460722
IV	QG2082_V1	intron	6837586	6837630	.	-	1	Parent=CBEC_460722;ID=CBEC_460722_intron
IV	QG2082_V1	CDS	6837631	6837802	.	-	1	ID=CBEC_460741;Parent=CBEC_460722
IV	QG2082_V1	exon	6837631	6837802	.	-	.	ID=CBEC_460727;Parent=CBEC_460722
IV	QG2082_V1	intron	6837803	6839000	.	-	0	Parent=CBEC_460722;ID=CBEC_460722_intron
IV	QG2082_V1	CDS	6839001	6839080	.	-	0	ID=CBEC_460742;Parent=CBEC_460722
IV	QG2082_V1	exon	6839001	6839080	.	-	.	ID=CBEC_460728;Parent=CBEC_460722
IV	QG2082_V1	intron	6839081	6839127	.	-	0	Parent=CBEC_460722;ID=CBEC_460722_intron
IV	QG2082_V1	CDS	6839128	6839247	.	-	0	ID=CBEC_460743;Parent=CBEC_460722
IV	QG2082_V1	exon	6839128	6839247	.	-	.	ID=CBEC_460729;Parent=CBEC_460722
IV	QG2082_V1	intron	6839248	6839291	.	-	0	Parent=CBEC_460722;ID=CBEC_460722_intron
IV	QG2082_V1	CDS	6839292	6839438	.	-	0	ID=CBEC_460744;Parent=CBEC_460722
IV	QG2082_V1	exon	6839292	6839438	.	-	.	ID=CBEC_460730;Parent=CBEC_460722
IV	QG2082_V1	intron	6839439	6839485	.	-	0	Parent=CBEC_460722;ID=CBEC_460722_intron
IV	QG2082_V1	CDS	6839486	6839569	.	-	0	ID=CBEC_460745;Parent=CBEC_460722
IV	QG2082_V1	exon	6839486	6839569	.	-	.	ID=CBEC_460731;Parent=CBEC_460722
IV	QG2082_V1	intron	6839570	6839616	.	-	1	Parent=CBEC_460722;ID=CBEC_460722_intron
IV	QG2082_V1	CDS	6839617	6839725	.	-	1	ID=CBEC_460746;Parent=CBEC_460722
IV	QG2082_V1	exon	6839617	6839725	.	-	.	ID=CBEC_460732;Parent=CBEC_460722
IV	QG2082_V1	intron	6839726	6839773	.	-	0	Parent=CBEC_460722;ID=CBEC_460722_intron
IV	QG2082_V1	CDS	6839774	6839886	.	-	0	ID=CBEC_460747;Parent=CBEC_460722
IV	QG2082_V1	exon	6839774	6839886	.	-	.	ID=CBEC_460733;Parent=CBEC_460722
IV	QG2082_V1	intron	6839887	6839932	.	-	1	Parent=CBEC_460722;ID=CBEC_460722_intron
IV	QG2082_V1	CDS	6839933	6840053	.	-	1	ID=CBEC_460748;Parent=CBEC_460722
IV	QG2082_V1	exon	6839933	6840053	.	-	.	ID=CBEC_460734;Parent=CBEC_460722
IV	QG2082_V1	intron	6840054	6840096	.	-	0	Parent=CBEC_460722;ID=CBEC_460722_intron
IV	QG2082_V1	CDS	6840097	6840179	.	-	0	ID=CBEC_460749;Parent=CBEC_460722
IV	QG2082_V1	exon	6840097	6840179	.	-	.	ID=CBEC_460735;Parent=CBEC_460722
IV	QG2082_V1	intron	6840180	6840227	.	-	0	Parent=CBEC_460722;ID=CBEC_460722_intron
IV	QG2082_V1	CDS	6840228	6840287	.	-	0	ID=CBEC_460750;Parent=CBEC_460722
IV	QG2082_V1	exon	6840228	6840287	.	-	.	ID=CBEC_460736;Parent=CBEC_460722
IV	QG2082_V1	repeat_region	6840519	6840562	.	.	.	X=Cluster129_315XXXXDNA-TcMar-Tc1;ID=Cluster129_315XXXXDNA-TcMar-Tc1;intact=TRUE
IV	QG2082_V1	CDS	6840639	6840771	.	+	0	ID=CBEC_460768;Parent=CBEC_460763
IV	QG2082_V1	exon	6840639	6840771	.	+	.	ID=CBEC_460764;Parent=CBEC_460763
IV	QG2082_V1	gene	6840639	6841171	.	+	.	ID=CBEC_460762;Name=EVM prediction IV.1512;celegans_gene_ids=WBGene00016790;celegans_gene_names=C49H3.3
IV	QG2082_V1	mRNA	6840639	6841171	.	+	.	ID=CBEC_460763;Parent=CBEC_460762;Name=EVM prediction IV.1512;InterPro=IPR018784
IV	QG2082_V1	intron	6840772	6840826	.	+	2	Parent=CBEC_460763;ID=CBEC_460763_intron
IV	QG2082_V1	CDS	6840827	6840864	.	+	2	ID=CBEC_460769;Parent=CBEC_460763
IV	QG2082_V1	exon	6840827	6840864	.	+	.	ID=CBEC_460765;Parent=CBEC_460763
IV	QG2082_V1	intron	6840865	6840911	.	+	0	Parent=CBEC_460763;ID=CBEC_460763_intron
IV	QG2082_V1	CDS	6840912	6840997	.	+	0	ID=CBEC_460770;Parent=CBEC_460763
IV	QG2082_V1	exon	6840912	6840997	.	+	.	ID=CBEC_460766;Parent=CBEC_460763
IV	QG2082_V1	intron	6840998	6841095	.	+	1	Parent=CBEC_460763;ID=CBEC_460763_intron
IV	QG2082_V1	CDS	6841096	6841171	.	+	1	ID=CBEC_460771;Parent=CBEC_460763
IV	QG2082_V1	exon	6841096	6841171	.	+	.	ID=CBEC_460767;Parent=CBEC_460763
IV	QG2082_V1	exon	6841632	6842226	.	-	.	ID=CBEC_460784;Parent=CBEC_460783
IV	QG2082_V1	gene	6841632	6842689	.	-	.	ID=CBEC_460782;Name=EVM prediction IV.1513;celegans_gene_ids=WBGene00004471;celegans_gene_names=rps-2
IV	QG2082_V1	mRNA	6841632	6842689	.	-	.	ID=CBEC_460783;Parent=CBEC_460782;Name=EVM prediction IV.1513;InterPro=IPR014721,IPR013810,IPR018192,IPR020568,IPR000851,IPR005324,IPR005711;Gene_Ontology=GO:0003723,GO:0003735,GO:0006412,GO:0005840,GO:0015935
IV	QG2082_V1	three_prime_UTR	6841632	6841745	.	-	.	ID=CBEC_460791;Parent=CBEC_460783
IV	QG2082_V1	CDS	6841746	6842226	.	-	1	ID=CBEC_460787;Parent=CBEC_460783
IV	QG2082_V1	intron	6842227	6842273	.	-	1	Parent=CBEC_460783;ID=CBEC_460783_intron
IV	QG2082_V1	CDS	6842274	6842474	.	-	1	ID=CBEC_460788;Parent=CBEC_460783
IV	QG2082_V1	exon	6842274	6842474	.	-	.	ID=CBEC_460785;Parent=CBEC_460783
IV	QG2082_V1	intron	6842475	6842524	.	-	0	Parent=CBEC_460783;ID=CBEC_460783_intron
IV	QG2082_V1	CDS	6842525	6842661	.	-	0	ID=CBEC_460789;Parent=CBEC_460783
IV	QG2082_V1	exon	6842525	6842689	.	-	.	ID=CBEC_460786;Parent=CBEC_460783
IV	QG2082_V1	five_prime_UTR	6842662	6842689	.	-	.	ID=CBEC_460790;Parent=CBEC_460783
IV	QG2082_V1	repeat_region	6843037	6843063	.	.	.	X=TAAAn_6XXXXSimple_repeat;ID=TAAAn_6XXXXSimple_repeat;intact=TRUE
IV	QG2082_V1	CDS	6843089	6843310	.	-	0	ID=CBEC_460806;Parent=CBEC_460803
IV	QG2082_V1	exon	6843089	6843310	.	-	.	ID=CBEC_460804;Parent=CBEC_460803
IV	QG2082_V1	gene	6843089	6843551	.	-	.	ID=CBEC_460802;Name=EVM prediction IV.1514;celegans_gene_ids=WBGene00016795;celegans_gene_names=C49H3.12
IV	QG2082_V1	mRNA	6843089	6843551	.	-	.	ID=CBEC_460803;Parent=CBEC_460802;Name=EVM prediction IV.1514
IV	QG2082_V1	intron	6843311	6843371	.	-	0	Parent=CBEC_460803;ID=CBEC_460803_intron
IV	QG2082_V1	CDS	6843372	6843551	.	-	0	ID=CBEC_460807;Parent=CBEC_460803
IV	QG2082_V1	exon	6843372	6843551	.	-	.	ID=CBEC_460805;Parent=CBEC_460803
IV	QG2082_V1	CDS	6843924	6844228	.	+	0	ID=CBEC_460832;Parent=CBEC_460819
IV	QG2082_V1	exon	6843924	6844228	.	+	.	ID=CBEC_460820;Parent=CBEC_460819
IV	QG2082_V1	gene	6843924	6847849	.	+	.	ID=CBEC_460818;Name=EVM prediction IV.1515;celegans_gene_ids=WBGene00001535;celegans_gene_names=gcy-8
IV	QG2082_V1	mRNA	6843924	6847849	.	+	.	ID=CBEC_460819;Parent=CBEC_460818;Name=EVM prediction IV.1515;InterPro=IPR028082,IPR029787,IPR001054,IPR001828,IPR011009,IPR001245,IPR000719;Gene_Ontology=GO:0009190,GO:0035556,GO:0004672,GO:0006468,GO:0005524
IV	QG2082_V1	intron	6844229	6844276	.	+	1	Parent=CBEC_460819;ID=CBEC_460819_intron
IV	QG2082_V1	CDS	6844277	6844502	.	+	1	ID=CBEC_460833;Parent=CBEC_460819
IV	QG2082_V1	exon	6844277	6844502	.	+	.	ID=CBEC_460821;Parent=CBEC_460819
IV	QG2082_V1	intron	6844503	6844545	.	+	0	Parent=CBEC_460819;ID=CBEC_460819_intron
IV	QG2082_V1	CDS	6844546	6844786	.	+	0	ID=CBEC_460834;Parent=CBEC_460819
IV	QG2082_V1	exon	6844546	6844786	.	+	.	ID=CBEC_460822;Parent=CBEC_460819
IV	QG2082_V1	intron	6844787	6844830	.	+	2	Parent=CBEC_460819;ID=CBEC_460819_intron
IV	QG2082_V1	CDS	6844831	6845030	.	+	2	ID=CBEC_460835;Parent=CBEC_460819
IV	QG2082_V1	exon	6844831	6845030	.	+	.	ID=CBEC_460823;Parent=CBEC_460819
IV	QG2082_V1	intron	6845031	6845074	.	+	0	Parent=CBEC_460819;ID=CBEC_460819_intron
IV	QG2082_V1	CDS	6845075	6845167	.	+	0	ID=CBEC_460836;Parent=CBEC_460819
IV	QG2082_V1	exon	6845075	6845167	.	+	.	ID=CBEC_460824;Parent=CBEC_460819
IV	QG2082_V1	intron	6845168	6845208	.	+	0	Parent=CBEC_460819;ID=CBEC_460819_intron
IV	QG2082_V1	CDS	6845209	6845601	.	+	0	ID=CBEC_460837;Parent=CBEC_460819
IV	QG2082_V1	exon	6845209	6845601	.	+	.	ID=CBEC_460825;Parent=CBEC_460819
IV	QG2082_V1	intron	6845602	6845651	.	+	0	Parent=CBEC_460819;ID=CBEC_460819_intron
IV	QG2082_V1	CDS	6845652	6845773	.	+	0	ID=CBEC_460838;Parent=CBEC_460819
IV	QG2082_V1	exon	6845652	6845773	.	+	.	ID=CBEC_460826;Parent=CBEC_460819
IV	QG2082_V1	intron	6845774	6845816	.	+	1	Parent=CBEC_460819;ID=CBEC_460819_intron
IV	QG2082_V1	CDS	6845817	6846057	.	+	1	ID=CBEC_460839;Parent=CBEC_460819
IV	QG2082_V1	exon	6845817	6846057	.	+	.	ID=CBEC_460827;Parent=CBEC_460819
IV	QG2082_V1	intron	6846058	6846098	.	+	0	Parent=CBEC_460819;ID=CBEC_460819_intron
IV	QG2082_V1	CDS	6846099	6846838	.	+	0	ID=CBEC_460840;Parent=CBEC_460819
IV	QG2082_V1	exon	6846099	6846838	.	+	.	ID=CBEC_460828;Parent=CBEC_460819
IV	QG2082_V1	intron	6846839	6846879	.	+	1	Parent=CBEC_460819;ID=CBEC_460819_intron
IV	QG2082_V1	CDS	6846880	6847095	.	+	1	ID=CBEC_460841;Parent=CBEC_460819
IV	QG2082_V1	exon	6846880	6847095	.	+	.	ID=CBEC_460829;Parent=CBEC_460819
IV	QG2082_V1	intron	6847096	6847136	.	+	1	Parent=CBEC_460819;ID=CBEC_460819_intron
IV	QG2082_V1	CDS	6847137	6847359	.	+	1	ID=CBEC_460842;Parent=CBEC_460819
IV	QG2082_V1	exon	6847137	6847359	.	+	.	ID=CBEC_460830;Parent=CBEC_460819
IV	QG2082_V1	intron	6847360	6847405	.	+	0	Parent=CBEC_460819;ID=CBEC_460819_intron
IV	QG2082_V1	CDS	6847406	6847849	.	+	0	ID=CBEC_460843;Parent=CBEC_460819
IV	QG2082_V1	exon	6847406	6847849	.	+	.	ID=CBEC_460831;Parent=CBEC_460819
IV	QG2082_V1	exon	6848089	6848322	.	+	.	ID=CBEC_460856;Parent=CBEC_460855
IV	QG2082_V1	five_prime_UTR	6848089	6848114	.	+	.	ID=CBEC_460878;Parent=CBEC_460855
IV	QG2082_V1	gene	6848089	6850993	.	+	.	ID=CBEC_460854;Name=EVM prediction IV.1516;celegans_gene_ids=WBGene00000242;celegans_gene_names=bbs-2
IV	QG2082_V1	mRNA	6848089	6850993	.	+	.	ID=CBEC_460855;Parent=CBEC_460854;Name=EVM prediction IV.1516;InterPro=IPR029429,IPR036322,IPR016616,IPR029333,IPR029430;Gene_Ontology=GO:0005515,GO:1905515,GO:0034464
IV	QG2082_V1	CDS	6848115	6848322	.	+	0	ID=CBEC_460867;Parent=CBEC_460855
IV	QG2082_V1	intron	6848323	6848363	.	+	2	Parent=CBEC_460855;ID=CBEC_460855_intron
IV	QG2082_V1	CDS	6848364	6848539	.	+	2	ID=CBEC_460868;Parent=CBEC_460855
IV	QG2082_V1	exon	6848364	6848539	.	+	.	ID=CBEC_460857;Parent=CBEC_460855
IV	QG2082_V1	intron	6848540	6848592	.	+	0	Parent=CBEC_460855;ID=CBEC_460855_intron
IV	QG2082_V1	CDS	6848593	6849234	.	+	0	ID=CBEC_460869;Parent=CBEC_460855
IV	QG2082_V1	exon	6848593	6849234	.	+	.	ID=CBEC_460858;Parent=CBEC_460855
IV	QG2082_V1	intron	6849235	6849278	.	+	0	Parent=CBEC_460855;ID=CBEC_460855_intron
IV	QG2082_V1	CDS	6849279	6849493	.	+	0	ID=CBEC_460870;Parent=CBEC_460855
IV	QG2082_V1	exon	6849279	6849493	.	+	.	ID=CBEC_460859;Parent=CBEC_460855
IV	QG2082_V1	intron	6849494	6849534	.	+	1	Parent=CBEC_460855;ID=CBEC_460855_intron
IV	QG2082_V1	CDS	6849535	6849645	.	+	1	ID=CBEC_460871;Parent=CBEC_460855
IV	QG2082_V1	exon	6849535	6849645	.	+	.	ID=CBEC_460860;Parent=CBEC_460855
IV	QG2082_V1	intron	6849646	6849687	.	+	1	Parent=CBEC_460855;ID=CBEC_460855_intron
IV	QG2082_V1	CDS	6849688	6849826	.	+	1	ID=CBEC_460872;Parent=CBEC_460855
IV	QG2082_V1	exon	6849688	6849826	.	+	.	ID=CBEC_460861;Parent=CBEC_460855
IV	QG2082_V1	intron	6849827	6850102	.	+	0	Parent=CBEC_460855;ID=CBEC_460855_intron
IV	QG2082_V1	repeat_region	6850046	6850083	.	.	.	X=Cluster430_1XXXXDNA-TcMar-Pogo;ID=Cluster430_1XXXXDNA-TcMar-Pogo;intact=TRUE
IV	QG2082_V1	CDS	6850103	6850387	.	+	0	ID=CBEC_460873;Parent=CBEC_460855
IV	QG2082_V1	exon	6850103	6850387	.	+	.	ID=CBEC_460862;Parent=CBEC_460855
IV	QG2082_V1	intron	6850388	6850429	.	+	0	Parent=CBEC_460855;ID=CBEC_460855_intron
IV	QG2082_V1	CDS	6850430	6850542	.	+	0	ID=CBEC_460874;Parent=CBEC_460855
IV	QG2082_V1	exon	6850430	6850542	.	+	.	ID=CBEC_460863;Parent=CBEC_460855
IV	QG2082_V1	intron	6850543	6850583	.	+	1	Parent=CBEC_460855;ID=CBEC_460855_intron
IV	QG2082_V1	CDS	6850584	6850655	.	+	1	ID=CBEC_460875;Parent=CBEC_460855
IV	QG2082_V1	exon	6850584	6850655	.	+	.	ID=CBEC_460864;Parent=CBEC_460855
IV	QG2082_V1	intron	6850656	6850699	.	+	1	Parent=CBEC_460855;ID=CBEC_460855_intron
IV	QG2082_V1	CDS	6850700	6850776	.	+	1	ID=CBEC_460876;Parent=CBEC_460855
IV	QG2082_V1	exon	6850700	6850776	.	+	.	ID=CBEC_460865;Parent=CBEC_460855
IV	QG2082_V1	intron	6850777	6850825	.	+	2	Parent=CBEC_460855;ID=CBEC_460855_intron
IV	QG2082_V1	CDS	6850826	6850929	.	+	2	ID=CBEC_460877;Parent=CBEC_460855
IV	QG2082_V1	exon	6850826	6850993	.	+	.	ID=CBEC_460866;Parent=CBEC_460855
IV	QG2082_V1	three_prime_UTR	6850930	6850993	.	+	.	ID=CBEC_460879;Parent=CBEC_460855
IV	QG2082_V1	CDS	6851001	6851126	.	-	0	ID=CBEC_460895;Parent=CBEC_460891
IV	QG2082_V1	exon	6851001	6851126	.	-	.	ID=CBEC_460892;Parent=CBEC_460891
IV	QG2082_V1	gene	6851001	6851568	.	-	.	ID=CBEC_460890;Name=EVM prediction IV.1517;celegans_gene_ids=WBGene00017645;celegans_gene_names=F20D12.7
IV	QG2082_V1	mRNA	6851001	6851568	.	-	.	ID=CBEC_460891;Parent=CBEC_460890;Name=EVM prediction IV.1517
IV	QG2082_V1	intron	6851127	6851167	.	-	2	Parent=CBEC_460891;ID=CBEC_460891_intron
IV	QG2082_V1	CDS	6851168	6851427	.	-	2	ID=CBEC_460896;Parent=CBEC_460891
IV	QG2082_V1	exon	6851168	6851427	.	-	.	ID=CBEC_460893;Parent=CBEC_460891
IV	QG2082_V1	intron	6851428	6851474	.	-	0	Parent=CBEC_460891;ID=CBEC_460891_intron
IV	QG2082_V1	CDS	6851475	6851568	.	-	0	ID=CBEC_460897;Parent=CBEC_460891
IV	QG2082_V1	exon	6851475	6851568	.	-	.	ID=CBEC_460894;Parent=CBEC_460891
IV	QG2082_V1	CDS	6852145	6852150	.	-	0	ID=CBEC_460914;Parent=CBEC_460909
IV	QG2082_V1	exon	6852145	6852150	.	-	.	ID=CBEC_460910;Parent=CBEC_460909
IV	QG2082_V1	gene	6852145	6852604	.	-	.	ID=CBEC_460908;Name=EVM prediction IV.1518;celegans_gene_ids=WBGene00017644;celegans_gene_names=exc-9
IV	QG2082_V1	mRNA	6852145	6852604	.	-	.	ID=CBEC_460909;Parent=CBEC_460908;Name=EVM prediction IV.1518;InterPro=IPR001781
IV	QG2082_V1	intron	6852151	6852259	.	-	0	Parent=CBEC_460909;ID=CBEC_460909_intron
IV	QG2082_V1	CDS	6852260	6852370	.	-	0	ID=CBEC_460915;Parent=CBEC_460909
IV	QG2082_V1	exon	6852260	6852370	.	-	.	ID=CBEC_460911;Parent=CBEC_460909
IV	QG2082_V1	intron	6852371	6852417	.	-	2	Parent=CBEC_460909;ID=CBEC_460909_intron
IV	QG2082_V1	CDS	6852418	6852518	.	-	2	ID=CBEC_460916;Parent=CBEC_460909
IV	QG2082_V1	exon	6852418	6852518	.	-	.	ID=CBEC_460912;Parent=CBEC_460909
IV	QG2082_V1	intron	6852519	6852564	.	-	0	Parent=CBEC_460909;ID=CBEC_460909_intron
IV	QG2082_V1	CDS	6852565	6852604	.	-	0	ID=CBEC_460917;Parent=CBEC_460909
IV	QG2082_V1	exon	6852565	6852604	.	-	.	ID=CBEC_460913;Parent=CBEC_460909
IV	QG2082_V1	repeat_region	6853664	6853693	.	.	.	X=GAAGATGn_1XXXXSimple_repeat;ID=GAAGATGn_1XXXXSimple_repeat;intact=TRUE
IV	QG2082_V1	repeat_region	6853694	6853720	.	.	.	X=ATGGn_3XXXXSimple_repeat;ID=ATGGn_3XXXXSimple_repeat;intact=TRUE
IV	QG2082_V1	exon	6853991	6854234	.	-	.	ID=CBEC_460930;Parent=CBEC_460929
IV	QG2082_V1	gene	6853991	6856923	.	-	.	ID=CBEC_460928;Name=EVM prediction IV.1519;celegans_gene_ids=WBGene00017643;celegans_gene_names=czw-1
IV	QG2082_V1	mRNA	6853991	6856923	.	-	.	ID=CBEC_460929;Parent=CBEC_460928;Name=EVM prediction IV.1519;InterPro=IPR048344,IPR046362,IPR009361,IPR048343;Gene_Ontology=GO:0000278,GO:0000775,GO:0005634
IV	QG2082_V1	three_prime_UTR	6853991	6854102	.	-	.	ID=CBEC_460943;Parent=CBEC_460929
IV	QG2082_V1	CDS	6854103	6854234	.	-	0	ID=CBEC_460936;Parent=CBEC_460929
IV	QG2082_V1	intron	6854235	6854281	.	-	1	Parent=CBEC_460929;ID=CBEC_460929_intron
IV	QG2082_V1	CDS	6854282	6855089	.	-	1	ID=CBEC_460937;Parent=CBEC_460929
IV	QG2082_V1	exon	6854282	6855089	.	-	.	ID=CBEC_460931;Parent=CBEC_460929
IV	QG2082_V1	intron	6855090	6855138	.	-	1	Parent=CBEC_460929;ID=CBEC_460929_intron
IV	QG2082_V1	CDS	6855139	6855681	.	-	1	ID=CBEC_460938;Parent=CBEC_460929
IV	QG2082_V1	exon	6855139	6855681	.	-	.	ID=CBEC_460932;Parent=CBEC_460929
IV	QG2082_V1	intron	6855682	6855723	.	-	0	Parent=CBEC_460929;ID=CBEC_460929_intron
IV	QG2082_V1	CDS	6855724	6856280	.	-	0	ID=CBEC_460939;Parent=CBEC_460929
IV	QG2082_V1	exon	6855724	6856280	.	-	.	ID=CBEC_460933;Parent=CBEC_460929
IV	QG2082_V1	intron	6856281	6856328	.	-	0	Parent=CBEC_460929;ID=CBEC_460929_intron
IV	QG2082_V1	CDS	6856329	6856622	.	-	0	ID=CBEC_460940;Parent=CBEC_460929
IV	QG2082_V1	exon	6856329	6856630	.	-	.	ID=CBEC_460934;Parent=CBEC_460929
IV	QG2082_V1	five_prime_UTR	6856623	6856630	.	-	.	ID=CBEC_460941;Parent=CBEC_460929
IV	QG2082_V1	exon	6856906	6856923	.	-	.	ID=CBEC_460935;Parent=CBEC_460929
IV	QG2082_V1	five_prime_UTR	6856906	6856923	.	-	.	ID=CBEC_460942;Parent=CBEC_460929
IV	QG2082_V1	CDS	6857221	6857284	.	+	0	ID=CBEC_460968;Parent=CBEC_460955
IV	QG2082_V1	exon	6857221	6857284	.	+	.	ID=CBEC_460956;Parent=CBEC_460955
IV	QG2082_V1	gene	6857221	6861289	.	+	.	ID=CBEC_460954;Name=EVM prediction IV.1520;celegans_gene_ids=WBGene00017642;celegans_gene_names=F20D12.2
IV	QG2082_V1	mRNA	6857221	6861289	.	+	.	ID=CBEC_460955;Parent=CBEC_460954;Name=EVM prediction IV.1520;InterPro=IPR000717,IPR005062,IPR045107
IV	QG2082_V1	intron	6857285	6857331	.	+	2	Parent=CBEC_460955;ID=CBEC_460955_intron
IV	QG2082_V1	CDS	6857332	6857565	.	+	2	ID=CBEC_460969;Parent=CBEC_460955
IV	QG2082_V1	exon	6857332	6857565	.	+	.	ID=CBEC_460957;Parent=CBEC_460955
IV	QG2082_V1	intron	6857566	6857628	.	+	2	Parent=CBEC_460955;ID=CBEC_460955_intron
IV	QG2082_V1	CDS	6857629	6857742	.	+	2	ID=CBEC_460970;Parent=CBEC_460955
IV	QG2082_V1	exon	6857629	6857742	.	+	.	ID=CBEC_460958;Parent=CBEC_460955
IV	QG2082_V1	intron	6857743	6857795	.	+	2	Parent=CBEC_460955;ID=CBEC_460955_intron
IV	QG2082_V1	CDS	6857796	6857965	.	+	2	ID=CBEC_460971;Parent=CBEC_460955
IV	QG2082_V1	exon	6857796	6857965	.	+	.	ID=CBEC_460959;Parent=CBEC_460955
IV	QG2082_V1	intron	6857966	6858006	.	+	0	Parent=CBEC_460955;ID=CBEC_460955_intron
IV	QG2082_V1	CDS	6858007	6858142	.	+	0	ID=CBEC_460972;Parent=CBEC_460955
IV	QG2082_V1	exon	6858007	6858142	.	+	.	ID=CBEC_460960;Parent=CBEC_460955
IV	QG2082_V1	intron	6858143	6858188	.	+	2	Parent=CBEC_460955;ID=CBEC_460955_intron
IV	QG2082_V1	CDS	6858189	6858391	.	+	2	ID=CBEC_460973;Parent=CBEC_460955
IV	QG2082_V1	exon	6858189	6858391	.	+	.	ID=CBEC_460961;Parent=CBEC_460955
IV	QG2082_V1	intron	6858392	6858439	.	+	0	Parent=CBEC_460955;ID=CBEC_460955_intron
IV	QG2082_V1	CDS	6858440	6858685	.	+	0	ID=CBEC_460974;Parent=CBEC_460955
IV	QG2082_V1	exon	6858440	6858685	.	+	.	ID=CBEC_460962;Parent=CBEC_460955
IV	QG2082_V1	intron	6858686	6858728	.	+	0	Parent=CBEC_460955;ID=CBEC_460955_intron
IV	QG2082_V1	CDS	6858729	6859733	.	+	0	ID=CBEC_460975;Parent=CBEC_460955
IV	QG2082_V1	exon	6858729	6859733	.	+	.	ID=CBEC_460963;Parent=CBEC_460955
IV	QG2082_V1	intron	6859734	6859781	.	+	0	Parent=CBEC_460955;ID=CBEC_460955_intron
IV	QG2082_V1	CDS	6859782	6860364	.	+	0	ID=CBEC_460976;Parent=CBEC_460955
IV	QG2082_V1	exon	6859782	6860364	.	+	.	ID=CBEC_460964;Parent=CBEC_460955
IV	QG2082_V1	intron	6860365	6860406	.	+	2	Parent=CBEC_460955;ID=CBEC_460955_intron
IV	QG2082_V1	CDS	6860407	6860757	.	+	2	ID=CBEC_460977;Parent=CBEC_460955
IV	QG2082_V1	exon	6860407	6860757	.	+	.	ID=CBEC_460965;Parent=CBEC_460955
IV	QG2082_V1	intron	6860758	6860806	.	+	2	Parent=CBEC_460955;ID=CBEC_460955_intron
IV	QG2082_V1	CDS	6860807	6861001	.	+	2	ID=CBEC_460978;Parent=CBEC_460955
IV	QG2082_V1	exon	6860807	6861001	.	+	.	ID=CBEC_460966;Parent=CBEC_460955
IV	QG2082_V1	intron	6861002	6861045	.	+	2	Parent=CBEC_460955;ID=CBEC_460955_intron
IV	QG2082_V1	CDS	6861046	6861182	.	+	2	ID=CBEC_460979;Parent=CBEC_460955
IV	QG2082_V1	exon	6861046	6861289	.	+	.	ID=CBEC_460967;Parent=CBEC_460955
IV	QG2082_V1	three_prime_UTR	6861183	6861289	.	+	.	ID=CBEC_460980;Parent=CBEC_460955
IV	QG2082_V1	repeat_region	6861208	6861261	.	.	.	X=TTCTCTGn_1XXXXSimple_repeat;ID=TTCTCTGn_1XXXXSimple_repeat;intact=TRUE
IV	QG2082_V1	CDS	6861433	6861480	.	+	0	ID=CBEC_460996;Parent=CBEC_460992
IV	QG2082_V1	exon	6861433	6861480	.	+	.	ID=CBEC_460993;Parent=CBEC_460992
IV	QG2082_V1	gene	6861433	6861824	.	+	.	ID=CBEC_460991;Name=EVM prediction IV.1521
IV	QG2082_V1	mRNA	6861433	6861824	.	+	.	ID=CBEC_460992;Parent=CBEC_460991;Name=EVM prediction IV.1521
IV	QG2082_V1	intron	6861481	6861524	.	+	0	Parent=CBEC_460992;ID=CBEC_460992_intron
IV	QG2082_V1	CDS	6861525	6861632	.	+	0	ID=CBEC_460997;Parent=CBEC_460992
IV	QG2082_V1	exon	6861525	6861632	.	+	.	ID=CBEC_460994;Parent=CBEC_460992
IV	QG2082_V1	intron	6861633	6861695	.	+	0	Parent=CBEC_460992;ID=CBEC_460992_intron
IV	QG2082_V1	CDS	6861696	6861824	.	+	0	ID=CBEC_460998;Parent=CBEC_460992
IV	QG2082_V1	exon	6861696	6861824	.	+	.	ID=CBEC_460995;Parent=CBEC_460992
IV	QG2082_V1	CDS	6861904	6862084	.	-	1	ID=CBEC_461015;Parent=CBEC_461010
IV	QG2082_V1	exon	6861904	6862084	.	-	.	ID=CBEC_461011;Parent=CBEC_461010
IV	QG2082_V1	gene	6861904	6863213	.	-	.	ID=CBEC_461009;Name=EVM prediction IV.1522;celegans_gene_ids=WBGene00000442;celegans_gene_names=ceh-19
IV	QG2082_V1	mRNA	6861904	6863213	.	-	.	ID=CBEC_461010;Parent=CBEC_461009;Name=EVM prediction IV.1522;InterPro=IPR001356,IPR020479,IPR017970,IPR009057;Gene_Ontology=GO:0003677,GO:0000981,GO:0006355
IV	QG2082_V1	intron	6862085	6862617	.	-	0	Parent=CBEC_461010;ID=CBEC_461010_intron
IV	QG2082_V1	CDS	6862618	6862712	.	-	0	ID=CBEC_461016;Parent=CBEC_461010
IV	QG2082_V1	exon	6862618	6862712	.	-	.	ID=CBEC_461012;Parent=CBEC_461010
IV	QG2082_V1	intron	6862713	6862760	.	-	2	Parent=CBEC_461010;ID=CBEC_461010_intron
IV	QG2082_V1	CDS	6862761	6862864	.	-	2	ID=CBEC_461017;Parent=CBEC_461010
IV	QG2082_V1	exon	6862761	6862864	.	-	.	ID=CBEC_461013;Parent=CBEC_461010
IV	QG2082_V1	intron	6862865	6862987	.	-	0	Parent=CBEC_461010;ID=CBEC_461010_intron
IV	QG2082_V1	CDS	6862988	6863213	.	-	0	ID=CBEC_461018;Parent=CBEC_461010
IV	QG2082_V1	exon	6862988	6863213	.	-	.	ID=CBEC_461014;Parent=CBEC_461010
IV	QG2082_V1	repeat_region	6863107	6863166	.	.	.	X=TCGn_27XXXXSimple_repeat;ID=TCGn_27XXXXSimple_repeat;intact=TRUE
IV	QG2082_V1	CDS	6863675	6864236	.	+	0	ID=CBEC_461046;Parent=CBEC_461030
IV	QG2082_V1	exon	6863675	6864236	.	+	.	ID=CBEC_461031;Parent=CBEC_461030
IV	QG2082_V1	gene	6863675	6868558	.	+	.	ID=CBEC_461029;Name=EVM prediction IV.1523;celegans_gene_ids=WBGene00017641;celegans_gene_names=csr-1
IV	QG2082_V1	mRNA	6863675	6868558	.	+	.	ID=CBEC_461030;Parent=CBEC_461029;Name=EVM prediction IV.1523;InterPro=IPR003165,IPR036397,IPR012337,IPR036085;Gene_Ontology=GO:0003676,GO:0005515
IV	QG2082_V1	intron	6864237	6864841	.	+	2	Parent=CBEC_461030;ID=CBEC_461030_intron
IV	QG2082_V1	CDS	6864842	6864992	.	+	2	ID=CBEC_461047;Parent=CBEC_461030
IV	QG2082_V1	exon	6864842	6864992	.	+	.	ID=CBEC_461032;Parent=CBEC_461030
IV	QG2082_V1	intron	6864993	6865034	.	+	1	Parent=CBEC_461030;ID=CBEC_461030_intron
IV	QG2082_V1	CDS	6865035	6865400	.	+	1	ID=CBEC_461048;Parent=CBEC_461030
IV	QG2082_V1	exon	6865035	6865400	.	+	.	ID=CBEC_461033;Parent=CBEC_461030
IV	QG2082_V1	intron	6865401	6865450	.	+	1	Parent=CBEC_461030;ID=CBEC_461030_intron
IV	QG2082_V1	CDS	6865451	6865602	.	+	1	ID=CBEC_461049;Parent=CBEC_461030
IV	QG2082_V1	exon	6865451	6865602	.	+	.	ID=CBEC_461034;Parent=CBEC_461030
IV	QG2082_V1	intron	6865603	6865649	.	+	2	Parent=CBEC_461030;ID=CBEC_461030_intron
IV	QG2082_V1	CDS	6865650	6865796	.	+	2	ID=CBEC_461050;Parent=CBEC_461030
IV	QG2082_V1	exon	6865650	6865796	.	+	.	ID=CBEC_461035;Parent=CBEC_461030
IV	QG2082_V1	intron	6865797	6865840	.	+	2	Parent=CBEC_461030;ID=CBEC_461030_intron
IV	QG2082_V1	CDS	6865841	6865964	.	+	2	ID=CBEC_461051;Parent=CBEC_461030
IV	QG2082_V1	exon	6865841	6865964	.	+	.	ID=CBEC_461036;Parent=CBEC_461030
IV	QG2082_V1	intron	6865965	6866004	.	+	1	Parent=CBEC_461030;ID=CBEC_461030_intron
IV	QG2082_V1	CDS	6866005	6866131	.	+	1	ID=CBEC_461052;Parent=CBEC_461030
IV	QG2082_V1	exon	6866005	6866131	.	+	.	ID=CBEC_461037;Parent=CBEC_461030
IV	QG2082_V1	intron	6866132	6866175	.	+	0	Parent=CBEC_461030;ID=CBEC_461030_intron
IV	QG2082_V1	CDS	6866176	6866376	.	+	0	ID=CBEC_461053;Parent=CBEC_461030
IV	QG2082_V1	exon	6866176	6866376	.	+	.	ID=CBEC_461038;Parent=CBEC_461030
IV	QG2082_V1	intron	6866377	6866419	.	+	0	Parent=CBEC_461030;ID=CBEC_461030_intron
IV	QG2082_V1	CDS	6866420	6866741	.	+	0	ID=CBEC_461054;Parent=CBEC_461030
IV	QG2082_V1	exon	6866420	6866741	.	+	.	ID=CBEC_461039;Parent=CBEC_461030
IV	QG2082_V1	intron	6866742	6866793	.	+	2	Parent=CBEC_461030;ID=CBEC_461030_intron
IV	QG2082_V1	CDS	6866794	6866992	.	+	2	ID=CBEC_461055;Parent=CBEC_461030
IV	QG2082_V1	exon	6866794	6866992	.	+	.	ID=CBEC_461040;Parent=CBEC_461030
IV	QG2082_V1	intron	6866993	6867035	.	+	1	Parent=CBEC_461030;ID=CBEC_461030_intron
IV	QG2082_V1	CDS	6867036	6867135	.	+	1	ID=CBEC_461056;Parent=CBEC_461030
IV	QG2082_V1	exon	6867036	6867135	.	+	.	ID=CBEC_461041;Parent=CBEC_461030
IV	QG2082_V1	intron	6867136	6867176	.	+	0	Parent=CBEC_461030;ID=CBEC_461030_intron
IV	QG2082_V1	CDS	6867177	6867533	.	+	0	ID=CBEC_461057;Parent=CBEC_461030
IV	QG2082_V1	exon	6867177	6867533	.	+	.	ID=CBEC_461042;Parent=CBEC_461030
IV	QG2082_V1	intron	6867534	6867577	.	+	0	Parent=CBEC_461030;ID=CBEC_461030_intron
IV	QG2082_V1	CDS	6867578	6867766	.	+	0	ID=CBEC_461058;Parent=CBEC_461030
IV	QG2082_V1	exon	6867578	6867766	.	+	.	ID=CBEC_461043;Parent=CBEC_461030
IV	QG2082_V1	intron	6867767	6867810	.	+	0	Parent=CBEC_461030;ID=CBEC_461030_intron
IV	QG2082_V1	CDS	6867811	6867899	.	+	0	ID=CBEC_461059;Parent=CBEC_461030
IV	QG2082_V1	exon	6867811	6867899	.	+	.	ID=CBEC_461044;Parent=CBEC_461030
IV	QG2082_V1	intron	6867900	6867942	.	+	1	Parent=CBEC_461030;ID=CBEC_461030_intron
IV	QG2082_V1	CDS	6867943	6868039	.	+	1	ID=CBEC_461060;Parent=CBEC_461030
IV	QG2082_V1	exon	6867943	6868558	.	+	.	ID=CBEC_461045;Parent=CBEC_461030
IV	QG2082_V1	three_prime_UTR	6868040	6868558	.	+	.	ID=CBEC_461061;Parent=CBEC_461030
IV	QG2082_V1	CDS	6871099	6871230	.	+	0	ID=CBEC_461080;Parent=CBEC_461073
IV	QG2082_V1	exon	6871099	6871230	.	+	.	ID=CBEC_461074;Parent=CBEC_461073
IV	QG2082_V1	gene	6871099	6872804	.	+	.	ID=CBEC_461072;Name=EVM prediction IV.1524;celegans_gene_ids=WBGene00019019;celegans_gene_names=frpr-10
IV	QG2082_V1	mRNA	6871099	6872804	.	+	.	ID=CBEC_461073;Parent=CBEC_461072;Name=EVM prediction IV.1524;InterPro=IPR000276,IPR017452;Gene_Ontology=GO:0004930,GO:0007186,GO:0016020
IV	QG2082_V1	intron	6871231	6871481	.	+	0	Parent=CBEC_461073;ID=CBEC_461073_intron
IV	QG2082_V1	CDS	6871482	6871589	.	+	0	ID=CBEC_461081;Parent=CBEC_461073
IV	QG2082_V1	exon	6871482	6871589	.	+	.	ID=CBEC_461075;Parent=CBEC_461073
IV	QG2082_V1	intron	6871590	6871633	.	+	0	Parent=CBEC_461073;ID=CBEC_461073_intron
IV	QG2082_V1	CDS	6871634	6871836	.	+	0	ID=CBEC_461082;Parent=CBEC_461073
IV	QG2082_V1	exon	6871634	6871836	.	+	.	ID=CBEC_461076;Parent=CBEC_461073
IV	QG2082_V1	intron	6871837	6872091	.	+	1	Parent=CBEC_461073;ID=CBEC_461073_intron
IV	QG2082_V1	CDS	6872092	6872358	.	+	1	ID=CBEC_461083;Parent=CBEC_461073
IV	QG2082_V1	exon	6872092	6872358	.	+	.	ID=CBEC_461077;Parent=CBEC_461073
IV	QG2082_V1	intron	6872359	6872400	.	+	1	Parent=CBEC_461073;ID=CBEC_461073_intron
IV	QG2082_V1	CDS	6872401	6872689	.	+	1	ID=CBEC_461084;Parent=CBEC_461073
IV	QG2082_V1	exon	6872401	6872689	.	+	.	ID=CBEC_461078;Parent=CBEC_461073
IV	QG2082_V1	intron	6872690	6872735	.	+	0	Parent=CBEC_461073;ID=CBEC_461073_intron
IV	QG2082_V1	CDS	6872736	6872804	.	+	0	ID=CBEC_461085;Parent=CBEC_461073
IV	QG2082_V1	exon	6872736	6872804	.	+	.	ID=CBEC_461079;Parent=CBEC_461073
IV	QG2082_V1	repeat_region	6872803	6872847	.	.	.	X=GA-rich_1250XXXXGA-rich;ID=GA-rich_1250XXXXGA-rich;intact=TRUE
IV	QG2082_V1	exon	6873401	6874009	.	-	.	ID=CBEC_461098;Parent=CBEC_461097
IV	QG2082_V1	gene	6873401	6874138	.	-	.	ID=CBEC_461096;Name=EVM prediction IV.1525;celegans_gene_ids=WBGene00019021;celegans_gene_names=F57H12.6
IV	QG2082_V1	mRNA	6873401	6874138	.	-	.	ID=CBEC_461097;Parent=CBEC_461096;Name=EVM prediction IV.1525
IV	QG2082_V1	three_prime_UTR	6873401	6873454	.	-	.	ID=CBEC_461103;Parent=CBEC_461097
IV	QG2082_V1	CDS	6873455	6874009	.	-	0	ID=CBEC_461100;Parent=CBEC_461097
IV	QG2082_V1	repeat_region	6873624	6873668	.	.	.	X=TCCTTGn_2XXXXSimple_repeat;ID=TCCTTGn_2XXXXSimple_repeat;intact=TRUE
IV	QG2082_V1	intron	6874010	6874057	.	-	0	Parent=CBEC_461097;ID=CBEC_461097_intron
IV	QG2082_V1	CDS	6874058	6874129	.	-	0	ID=CBEC_461101;Parent=CBEC_461097
IV	QG2082_V1	exon	6874058	6874138	.	-	.	ID=CBEC_461099;Parent=CBEC_461097
IV	QG2082_V1	five_prime_UTR	6874130	6874138	.	-	.	ID=CBEC_461102;Parent=CBEC_461097
IV	QG2082_V1	repeat_region	6874722	6874743	.	.	.	X=TCTn_344XXXXSimple_repeat;ID=TCTn_344XXXXSimple_repeat;intact=TRUE
IV	QG2082_V1	exon	6875016	6875109	.	+	.	ID=CBEC_461116;Parent=CBEC_461115
IV	QG2082_V1	five_prime_UTR	6875016	6875025	.	+	.	ID=CBEC_461122;Parent=CBEC_461115
IV	QG2082_V1	gene	6875016	6875859	.	+	.	ID=CBEC_461114;Name=EVM prediction IV.1526;celegans_gene_ids=WBGene00003879;celegans_gene_names=ora-1
IV	QG2082_V1	mRNA	6875016	6875859	.	+	.	ID=CBEC_461115;Parent=CBEC_461114;Name=EVM prediction IV.1526
IV	QG2082_V1	CDS	6875026	6875109	.	+	0	ID=CBEC_461119;Parent=CBEC_461115
IV	QG2082_V1	intron	6875110	6875154	.	+	0	Parent=CBEC_461115;ID=CBEC_461115_intron
IV	QG2082_V1	CDS	6875155	6875538	.	+	0	ID=CBEC_461120;Parent=CBEC_461115
IV	QG2082_V1	exon	6875155	6875538	.	+	.	ID=CBEC_461117;Parent=CBEC_461115
IV	QG2082_V1	repeat_region	6875504	6875539	.	.	.	X=GA-rich_1251XXXXGA-rich;ID=GA-rich_1251XXXXGA-rich;intact=TRUE
IV	QG2082_V1	intron	6875539	6875583	.	+	0	Parent=CBEC_461115;ID=CBEC_461115_intron
IV	QG2082_V1	CDS	6875584	6875742	.	+	0	ID=CBEC_461121;Parent=CBEC_461115
IV	QG2082_V1	exon	6875584	6875859	.	+	.	ID=CBEC_461118;Parent=CBEC_461115
IV	QG2082_V1	three_prime_UTR	6875743	6875859	.	+	.	ID=CBEC_461123;Parent=CBEC_461115
IV	QG2082_V1	CDS	6876091	6876449	.	+	0	ID=CBEC_461141;Parent=CBEC_461135
IV	QG2082_V1	exon	6876091	6876449	.	+	.	ID=CBEC_461136;Parent=CBEC_461135
IV	QG2082_V1	gene	6876091	6877853	.	+	.	ID=CBEC_461134;Name=EVM prediction IV.1527;celegans_gene_ids=WBGene00006761;celegans_gene_names=unc-24
IV	QG2082_V1	mRNA	6876091	6877853	.	+	.	ID=CBEC_461135;Parent=CBEC_461134;Name=EVM prediction IV.1527;InterPro=IPR001972,IPR003033,IPR036013,IPR001107,IPR036527,IPR043202;Gene_Ontology=GO:0016020,GO:0005886
IV	QG2082_V1	intron	6876450	6876494	.	+	1	Parent=CBEC_461135;ID=CBEC_461135_intron
IV	QG2082_V1	CDS	6876495	6876570	.	+	1	ID=CBEC_461142;Parent=CBEC_461135
IV	QG2082_V1	exon	6876495	6876570	.	+	.	ID=CBEC_461137;Parent=CBEC_461135
IV	QG2082_V1	intron	6876571	6876612	.	+	0	Parent=CBEC_461135;ID=CBEC_461135_intron
IV	QG2082_V1	CDS	6876613	6876708	.	+	0	ID=CBEC_461143;Parent=CBEC_461135
IV	QG2082_V1	exon	6876613	6876708	.	+	.	ID=CBEC_461138;Parent=CBEC_461135
IV	QG2082_V1	intron	6876709	6876767	.	+	0	Parent=CBEC_461135;ID=CBEC_461135_intron
IV	QG2082_V1	CDS	6876768	6876917	.	+	0	ID=CBEC_461144;Parent=CBEC_461135
IV	QG2082_V1	exon	6876768	6876917	.	+	.	ID=CBEC_461139;Parent=CBEC_461135
IV	QG2082_V1	intron	6876918	6876963	.	+	0	Parent=CBEC_461135;ID=CBEC_461135_intron
IV	QG2082_V1	CDS	6876964	6877797	.	+	0	ID=CBEC_461145;Parent=CBEC_461135
IV	QG2082_V1	exon	6876964	6877853	.	+	.	ID=CBEC_461140;Parent=CBEC_461135
IV	QG2082_V1	three_prime_UTR	6877798	6877853	.	+	.	ID=CBEC_461146;Parent=CBEC_461135
IV	QG2082_V1	CDS	6878371	6878421	.	+	0	ID=CBEC_461164;Parent=CBEC_461158
IV	QG2082_V1	exon	6878371	6878421	.	+	.	ID=CBEC_461159;Parent=CBEC_461158
IV	QG2082_V1	gene	6878371	6879296	.	+	.	ID=CBEC_461157;Name=EVM prediction IV.1528;celegans_gene_ids=WBGene00000183;celegans_gene_names=arf-5
IV	QG2082_V1	mRNA	6878371	6879296	.	+	.	ID=CBEC_461158;Parent=CBEC_461157;Name=EVM prediction IV.1528;InterPro=IPR006689,IPR027417,IPR005225,IPR045872;Gene_Ontology=GO:0003924,GO:0005525
IV	QG2082_V1	intron	6878422	6878471	.	+	0	Parent=CBEC_461158;ID=CBEC_461158_intron
IV	QG2082_V1	CDS	6878472	6878568	.	+	0	ID=CBEC_461165;Parent=CBEC_461158
IV	QG2082_V1	exon	6878472	6878568	.	+	.	ID=CBEC_461160;Parent=CBEC_461158
IV	QG2082_V1	intron	6878569	6878678	.	+	2	Parent=CBEC_461158;ID=CBEC_461158_intron
IV	QG2082_V1	CDS	6878679	6878803	.	+	2	ID=CBEC_461166;Parent=CBEC_461158
IV	QG2082_V1	exon	6878679	6878803	.	+	.	ID=CBEC_461161;Parent=CBEC_461158
IV	QG2082_V1	intron	6878804	6878848	.	+	0	Parent=CBEC_461158;ID=CBEC_461158_intron
IV	QG2082_V1	CDS	6878849	6879031	.	+	0	ID=CBEC_461167;Parent=CBEC_461158
IV	QG2082_V1	exon	6878849	6879031	.	+	.	ID=CBEC_461162;Parent=CBEC_461158
IV	QG2082_V1	intron	6879032	6879209	.	+	0	Parent=CBEC_461158;ID=CBEC_461158_intron
IV	QG2082_V1	CDS	6879210	6879296	.	+	0	ID=CBEC_461168;Parent=CBEC_461158
IV	QG2082_V1	exon	6879210	6879296	.	+	.	ID=CBEC_461163;Parent=CBEC_461158
IV	QG2082_V1	exon	6879685	6880073	.	-	.	ID=CBEC_461181;Parent=CBEC_461180
IV	QG2082_V1	gene	6879685	6881129	.	-	.	ID=CBEC_461179;Name=EVM prediction IV.1529;celegans_gene_ids=WBGene00003178;celegans_gene_names=mec-17
IV	QG2082_V1	mRNA	6879685	6881129	.	-	.	ID=CBEC_461180;Parent=CBEC_461179;Name=EVM prediction IV.1529;InterPro=IPR007965,IPR038746,IPR016181;Gene_Ontology=GO:0019799,GO:0071929,GO:0005874
IV	QG2082_V1	three_prime_UTR	6879685	6879843	.	-	.	ID=CBEC_461191;Parent=CBEC_461180
IV	QG2082_V1	CDS	6879844	6880073	.	-	2	ID=CBEC_461186;Parent=CBEC_461180
IV	QG2082_V1	intron	6880074	6880116	.	-	0	Parent=CBEC_461180;ID=CBEC_461180_intron
IV	QG2082_V1	CDS	6880117	6880363	.	-	0	ID=CBEC_461187;Parent=CBEC_461180
IV	QG2082_V1	exon	6880117	6880363	.	-	.	ID=CBEC_461182;Parent=CBEC_461180
IV	QG2082_V1	intron	6880364	6880405	.	-	1	Parent=CBEC_461180;ID=CBEC_461180_intron
IV	QG2082_V1	CDS	6880406	6880499	.	-	1	ID=CBEC_461188;Parent=CBEC_461180
IV	QG2082_V1	exon	6880406	6880499	.	-	.	ID=CBEC_461183;Parent=CBEC_461180
IV	QG2082_V1	intron	6880500	6880541	.	-	1	Parent=CBEC_461180;ID=CBEC_461180_intron
IV	QG2082_V1	CDS	6880542	6880679	.	-	1	ID=CBEC_461189;Parent=CBEC_461180
IV	QG2082_V1	exon	6880542	6880679	.	-	.	ID=CBEC_461184;Parent=CBEC_461180
IV	QG2082_V1	intron	6880680	6880995	.	-	0	Parent=CBEC_461180;ID=CBEC_461180_intron
IV	QG2082_V1	CDS	6880996	6881129	.	-	0	ID=CBEC_461190;Parent=CBEC_461180
IV	QG2082_V1	exon	6880996	6881129	.	-	.	ID=CBEC_461185;Parent=CBEC_461180
IV	QG2082_V1	CDS	6881552	6881695	.	+	0	ID=CBEC_461209;Parent=CBEC_461203
IV	QG2082_V1	exon	6881552	6881695	.	+	.	ID=CBEC_461204;Parent=CBEC_461203
IV	QG2082_V1	gene	6881552	6882905	.	+	.	ID=CBEC_461202;Name=EVM prediction IV.1530;celegans_gene_ids=WBGene00000689;celegans_gene_names=col-115
IV	QG2082_V1	mRNA	6881552	6882905	.	+	.	ID=CBEC_461203;Parent=CBEC_461202;Name=EVM prediction IV.1530;InterPro=IPR008160
IV	QG2082_V1	intron	6881696	6881754	.	+	0	Parent=CBEC_461203;ID=CBEC_461203_intron
IV	QG2082_V1	CDS	6881755	6881982	.	+	0	ID=CBEC_461210;Parent=CBEC_461203
IV	QG2082_V1	exon	6881755	6881982	.	+	.	ID=CBEC_461205;Parent=CBEC_461203
IV	QG2082_V1	intron	6881983	6882024	.	+	0	Parent=CBEC_461203;ID=CBEC_461203_intron
IV	QG2082_V1	CDS	6882025	6882151	.	+	0	ID=CBEC_461211;Parent=CBEC_461203
IV	QG2082_V1	exon	6882025	6882151	.	+	.	ID=CBEC_461206;Parent=CBEC_461203
IV	QG2082_V1	intron	6882152	6882196	.	+	2	Parent=CBEC_461203;ID=CBEC_461203_intron
IV	QG2082_V1	CDS	6882197	6882710	.	+	2	ID=CBEC_461212;Parent=CBEC_461203
IV	QG2082_V1	exon	6882197	6882710	.	+	.	ID=CBEC_461207;Parent=CBEC_461203
IV	QG2082_V1	intron	6882711	6882751	.	+	1	Parent=CBEC_461203;ID=CBEC_461203_intron
IV	QG2082_V1	CDS	6882752	6882905	.	+	1	ID=CBEC_461213;Parent=CBEC_461203
IV	QG2082_V1	exon	6882752	6882905	.	+	.	ID=CBEC_461208;Parent=CBEC_461203
IV	QG2082_V1	exon	6882982	6883452	.	-	.	ID=CBEC_461226;Parent=CBEC_461225
IV	QG2082_V1	gene	6882982	6892469	.	-	.	ID=CBEC_461224;Name=EVM prediction IV.1531;celegans_gene_ids=WBGene00004371;celegans_gene_names=rig-4
IV	QG2082_V1	mRNA	6882982	6892469	.	-	.	ID=CBEC_461225;Parent=CBEC_461224;Name=EVM prediction IV.1531;InterPro=IPR003598,IPR003961,IPR036116,IPR013783,IPR007110,IPR003599,IPR036179,IPR013098;Gene_Ontology=GO:0005515
IV	QG2082_V1	three_prime_UTR	6882982	6883321	.	-	.	ID=CBEC_461248;Parent=CBEC_461225
IV	QG2082_V1	CDS	6883322	6883452	.	-	2	ID=CBEC_461237;Parent=CBEC_461225
IV	QG2082_V1	intron	6883453	6883499	.	-	2	Parent=CBEC_461225;ID=CBEC_461225_intron
IV	QG2082_V1	CDS	6883500	6884363	.	-	2	ID=CBEC_461238;Parent=CBEC_461225
IV	QG2082_V1	exon	6883500	6884363	.	-	.	ID=CBEC_461227;Parent=CBEC_461225
IV	QG2082_V1	intron	6884364	6884410	.	-	0	Parent=CBEC_461225;ID=CBEC_461225_intron
IV	QG2082_V1	CDS	6884411	6886211	.	-	0	ID=CBEC_461239;Parent=CBEC_461225
IV	QG2082_V1	exon	6884411	6886211	.	-	.	ID=CBEC_461228;Parent=CBEC_461225
IV	QG2082_V1	intron	6886212	6886256	.	-	0	Parent=CBEC_461225;ID=CBEC_461225_intron
IV	QG2082_V1	CDS	6886257	6886820	.	-	0	ID=CBEC_461240;Parent=CBEC_461225
IV	QG2082_V1	exon	6886257	6886820	.	-	.	ID=CBEC_461229;Parent=CBEC_461225
IV	QG2082_V1	intron	6886821	6886866	.	-	2	Parent=CBEC_461225;ID=CBEC_461225_intron
IV	QG2082_V1	CDS	6886867	6888557	.	-	2	ID=CBEC_461241;Parent=CBEC_461225
IV	QG2082_V1	exon	6886867	6888557	.	-	.	ID=CBEC_461230;Parent=CBEC_461225
IV	QG2082_V1	intron	6888558	6888604	.	-	0	Parent=CBEC_461225;ID=CBEC_461225_intron
IV	QG2082_V1	CDS	6888605	6889436	.	-	0	ID=CBEC_461242;Parent=CBEC_461225
IV	QG2082_V1	exon	6888605	6889436	.	-	.	ID=CBEC_461231;Parent=CBEC_461225
IV	QG2082_V1	intron	6889437	6890091	.	-	1	Parent=CBEC_461225;ID=CBEC_461225_intron
IV	QG2082_V1	CDS	6890092	6890533	.	-	1	ID=CBEC_461243;Parent=CBEC_461225
IV	QG2082_V1	exon	6890092	6890533	.	-	.	ID=CBEC_461232;Parent=CBEC_461225
IV	QG2082_V1	intron	6890534	6890577	.	-	0	Parent=CBEC_461225;ID=CBEC_461225_intron
IV	QG2082_V1	CDS	6890578	6890735	.	-	0	ID=CBEC_461244;Parent=CBEC_461225
IV	QG2082_V1	exon	6890578	6890735	.	-	.	ID=CBEC_461233;Parent=CBEC_461225
IV	QG2082_V1	intron	6890736	6890864	.	-	2	Parent=CBEC_461225;ID=CBEC_461225_intron
IV	QG2082_V1	CDS	6890865	6891013	.	-	2	ID=CBEC_461245;Parent=CBEC_461225
IV	QG2082_V1	exon	6890865	6891013	.	-	.	ID=CBEC_461234;Parent=CBEC_461225
IV	QG2082_V1	intron	6891014	6892006	.	-	2	Parent=CBEC_461225;ID=CBEC_461225_intron
IV	QG2082_V1	CDS	6892007	6892213	.	-	2	ID=CBEC_461246;Parent=CBEC_461225
IV	QG2082_V1	exon	6892007	6892213	.	-	.	ID=CBEC_461235;Parent=CBEC_461225
IV	QG2082_V1	intron	6892214	6892258	.	-	0	Parent=CBEC_461225;ID=CBEC_461225_intron
IV	QG2082_V1	CDS	6892259	6892469	.	-	0	ID=CBEC_461247;Parent=CBEC_461225
IV	QG2082_V1	exon	6892259	6892469	.	-	.	ID=CBEC_461236;Parent=CBEC_461225
IV	QG2082_V1	repeat_region	6897202	6897434	.	.	.	X=Cluster121_52XXXXUnknown;ID=Cluster121_52XXXXUnknown;intact=TRUE
IV	QG2082_V1	CDS	6897588	6897748	.	-	2	ID=CBEC_461265;Parent=CBEC_461260
IV	QG2082_V1	exon	6897588	6897748	.	-	.	ID=CBEC_461261;Parent=CBEC_461260
IV	QG2082_V1	gene	6897588	6898590	.	-	.	ID=CBEC_461259;Name=EVM prediction IV.1532;celegans_gene_ids=WBGene00021541;celegans_gene_names=Y42H9B.3
IV	QG2082_V1	mRNA	6897588	6898590	.	-	.	ID=CBEC_461260;Parent=CBEC_461259;Name=EVM prediction IV.1532
IV	QG2082_V1	intron	6897749	6897791	.	-	2	Parent=CBEC_461260;ID=CBEC_461260_intron
IV	QG2082_V1	CDS	6897792	6897953	.	-	2	ID=CBEC_461266;Parent=CBEC_461260
IV	QG2082_V1	exon	6897792	6897953	.	-	.	ID=CBEC_461262;Parent=CBEC_461260
IV	QG2082_V1	intron	6897954	6898004	.	-	1	Parent=CBEC_461260;ID=CBEC_461260_intron
IV	QG2082_V1	CDS	6898005	6898387	.	-	1	ID=CBEC_461267;Parent=CBEC_461260
IV	QG2082_V1	exon	6898005	6898387	.	-	.	ID=CBEC_461263;Parent=CBEC_461260
IV	QG2082_V1	intron	6898388	6898432	.	-	0	Parent=CBEC_461260;ID=CBEC_461260_intron
IV	QG2082_V1	CDS	6898433	6898590	.	-	0	ID=CBEC_461268;Parent=CBEC_461260
IV	QG2082_V1	exon	6898433	6898590	.	-	.	ID=CBEC_461264;Parent=CBEC_461260
IV	QG2082_V1	exon	6900137	6900221	.	+	.	ID=CBEC_461281;Parent=CBEC_461280
IV	QG2082_V1	five_prime_UTR	6900137	6900160	.	+	.	ID=CBEC_461297;Parent=CBEC_461280
IV	QG2082_V1	gene	6900137	6901597	.	+	.	ID=CBEC_461279;Name=EVM prediction IV.1533;celegans_gene_ids=WBGene00016130;celegans_gene_names=C26B2.8
IV	QG2082_V1	mRNA	6900137	6901597	.	+	.	ID=CBEC_461280;Parent=CBEC_461279;Name=EVM prediction IV.1533;InterPro=IPR036610,IPR028150
IV	QG2082_V1	CDS	6900161	6900221	.	+	0	ID=CBEC_461289;Parent=CBEC_461280
IV	QG2082_V1	intron	6900222	6900270	.	+	2	Parent=CBEC_461280;ID=CBEC_461280_intron
IV	QG2082_V1	CDS	6900271	6900392	.	+	2	ID=CBEC_461290;Parent=CBEC_461280
IV	QG2082_V1	exon	6900271	6900392	.	+	.	ID=CBEC_461282;Parent=CBEC_461280
IV	QG2082_V1	intron	6900393	6900437	.	+	0	Parent=CBEC_461280;ID=CBEC_461280_intron
IV	QG2082_V1	CDS	6900438	6900531	.	+	0	ID=CBEC_461291;Parent=CBEC_461280
IV	QG2082_V1	exon	6900438	6900531	.	+	.	ID=CBEC_461283;Parent=CBEC_461280
IV	QG2082_V1	intron	6900532	6900640	.	+	2	Parent=CBEC_461280;ID=CBEC_461280_intron
IV	QG2082_V1	CDS	6900641	6900799	.	+	2	ID=CBEC_461292;Parent=CBEC_461280
IV	QG2082_V1	exon	6900641	6900799	.	+	.	ID=CBEC_461284;Parent=CBEC_461280
IV	QG2082_V1	intron	6900800	6900848	.	+	2	Parent=CBEC_461280;ID=CBEC_461280_intron
IV	QG2082_V1	CDS	6900849	6900910	.	+	2	ID=CBEC_461293;Parent=CBEC_461280
IV	QG2082_V1	exon	6900849	6900910	.	+	.	ID=CBEC_461285;Parent=CBEC_461280
IV	QG2082_V1	intron	6900911	6900957	.	+	0	Parent=CBEC_461280;ID=CBEC_461280_intron
IV	QG2082_V1	CDS	6900958	6901093	.	+	0	ID=CBEC_461294;Parent=CBEC_461280
IV	QG2082_V1	exon	6900958	6901093	.	+	.	ID=CBEC_461286;Parent=CBEC_461280
IV	QG2082_V1	intron	6901094	6901134	.	+	2	Parent=CBEC_461280;ID=CBEC_461280_intron
IV	QG2082_V1	CDS	6901135	6901263	.	+	2	ID=CBEC_461295;Parent=CBEC_461280
IV	QG2082_V1	exon	6901135	6901263	.	+	.	ID=CBEC_461287;Parent=CBEC_461280
IV	QG2082_V1	intron	6901264	6901307	.	+	2	Parent=CBEC_461280;ID=CBEC_461280_intron
IV	QG2082_V1	CDS	6901308	6901501	.	+	2	ID=CBEC_461296;Parent=CBEC_461280
IV	QG2082_V1	exon	6901308	6901597	.	+	.	ID=CBEC_461288;Parent=CBEC_461280
IV	QG2082_V1	three_prime_UTR	6901502	6901597	.	+	.	ID=CBEC_461298;Parent=CBEC_461280
IV	QG2082_V1	repeat_region	6901598	6901697	.	.	.	X=Cluster1016_164XXXXDNA-TcMar-Tc1;ID=Cluster1016_164XXXXDNA-TcMar-Tc1;intact=TRUE
IV	QG2082_V1	CDS	6901721	6901821	.	+	0	ID=CBEC_461314;Parent=CBEC_461310
IV	QG2082_V1	exon	6901721	6901821	.	+	.	ID=CBEC_461311;Parent=CBEC_461310
IV	QG2082_V1	gene	6901721	6902229	.	+	.	ID=CBEC_461309;Name=EVM prediction IV.1534;celegans_gene_ids=WBGene00016129;celegans_gene_names=C26B2.7
IV	QG2082_V1	mRNA	6901721	6902229	.	+	.	ID=CBEC_461310;Parent=CBEC_461309;Name=EVM prediction IV.1534
IV	QG2082_V1	intron	6901822	6901863	.	+	1	Parent=CBEC_461310;ID=CBEC_461310_intron
IV	QG2082_V1	CDS	6901864	6901975	.	+	1	ID=CBEC_461315;Parent=CBEC_461310
IV	QG2082_V1	exon	6901864	6901975	.	+	.	ID=CBEC_461312;Parent=CBEC_461310
IV	QG2082_V1	intron	6901976	6902022	.	+	0	Parent=CBEC_461310;ID=CBEC_461310_intron
IV	QG2082_V1	CDS	6902023	6902229	.	+	0	ID=CBEC_461316;Parent=CBEC_461310
IV	QG2082_V1	exon	6902023	6902229	.	+	.	ID=CBEC_461313;Parent=CBEC_461310
IV	QG2082_V1	exon	6902433	6902571	.	+	.	ID=CBEC_461329;Parent=CBEC_461328
IV	QG2082_V1	five_prime_UTR	6902433	6902435	.	+	.	ID=CBEC_461337;Parent=CBEC_461328
IV	QG2082_V1	gene	6902433	6903636	.	+	.	ID=CBEC_461327;Name=EVM prediction IV.1535;celegans_gene_ids=WBGene00016128;celegans_gene_names=elpc-4
IV	QG2082_V1	mRNA	6902433	6903636	.	+	.	ID=CBEC_461328;Parent=CBEC_461327;Name=EVM prediction IV.1535;InterPro=IPR008728,IPR027417;Gene_Ontology=GO:0002098,GO:0033588
IV	QG2082_V1	CDS	6902436	6902571	.	+	0	ID=CBEC_461333;Parent=CBEC_461328
IV	QG2082_V1	intron	6902572	6902614	.	+	2	Parent=CBEC_461328;ID=CBEC_461328_intron
IV	QG2082_V1	CDS	6902615	6902765	.	+	2	ID=CBEC_461334;Parent=CBEC_461328
IV	QG2082_V1	exon	6902615	6902765	.	+	.	ID=CBEC_461330;Parent=CBEC_461328
IV	QG2082_V1	intron	6902766	6902814	.	+	1	Parent=CBEC_461328;ID=CBEC_461328_intron
IV	QG2082_V1	CDS	6902815	6903071	.	+	1	ID=CBEC_461335;Parent=CBEC_461328
IV	QG2082_V1	exon	6902815	6903071	.	+	.	ID=CBEC_461331;Parent=CBEC_461328
IV	QG2082_V1	intron	6903072	6903120	.	+	2	Parent=CBEC_461328;ID=CBEC_461328_intron
IV	QG2082_V1	CDS	6903121	6903578	.	+	2	ID=CBEC_461336;Parent=CBEC_461328
IV	QG2082_V1	exon	6903121	6903636	.	+	.	ID=CBEC_461332;Parent=CBEC_461328
IV	QG2082_V1	three_prime_UTR	6903579	6903636	.	+	.	ID=CBEC_461338;Parent=CBEC_461328
IV	QG2082_V1	CDS	6903773	6903989	.	-	1	ID=CBEC_461357;Parent=CBEC_461350
IV	QG2082_V1	exon	6903773	6903989	.	-	.	ID=CBEC_461351;Parent=CBEC_461350
IV	QG2082_V1	gene	6903773	6905241	.	-	.	ID=CBEC_461349;Name=EVM prediction IV.1536;celegans_gene_ids=WBGene00016124;celegans_gene_names=dnc-4
IV	QG2082_V1	mRNA	6903773	6905241	.	-	.	ID=CBEC_461350;Parent=CBEC_461349;Name=EVM prediction IV.1536;InterPro=IPR008603;Gene_Ontology=GO:0005869
IV	QG2082_V1	intron	6903990	6904030	.	-	0	Parent=CBEC_461350;ID=CBEC_461350_intron
IV	QG2082_V1	CDS	6904031	6904269	.	-	0	ID=CBEC_461358;Parent=CBEC_461350
IV	QG2082_V1	exon	6904031	6904269	.	-	.	ID=CBEC_461352;Parent=CBEC_461350
IV	QG2082_V1	intron	6904270	6904315	.	-	1	Parent=CBEC_461350;ID=CBEC_461350_intron
IV	QG2082_V1	CDS	6904316	6904748	.	-	1	ID=CBEC_461359;Parent=CBEC_461350
IV	QG2082_V1	exon	6904316	6904748	.	-	.	ID=CBEC_461353;Parent=CBEC_461350
IV	QG2082_V1	intron	6904749	6904798	.	-	2	Parent=CBEC_461350;ID=CBEC_461350_intron
IV	QG2082_V1	CDS	6904799	6904916	.	-	2	ID=CBEC_461360;Parent=CBEC_461350
IV	QG2082_V1	exon	6904799	6904916	.	-	.	ID=CBEC_461354;Parent=CBEC_461350
IV	QG2082_V1	intron	6904917	6904964	.	-	1	Parent=CBEC_461350;ID=CBEC_461350_intron
IV	QG2082_V1	CDS	6904965	6905092	.	-	1	ID=CBEC_461361;Parent=CBEC_461350
IV	QG2082_V1	exon	6904965	6905092	.	-	.	ID=CBEC_461355;Parent=CBEC_461350
IV	QG2082_V1	intron	6905093	6905137	.	-	0	Parent=CBEC_461350;ID=CBEC_461350_intron
IV	QG2082_V1	CDS	6905138	6905241	.	-	0	ID=CBEC_461362;Parent=CBEC_461350
IV	QG2082_V1	exon	6905138	6905241	.	-	.	ID=CBEC_461356;Parent=CBEC_461350
IV	QG2082_V1	exon	6905657	6906166	.	-	.	ID=CBEC_461375;Parent=CBEC_461374
IV	QG2082_V1	gene	6905657	6909949	.	-	.	ID=CBEC_461373;Name=EVM prediction IV.1537;celegans_gene_ids=WBGene00003625;celegans_gene_names=nhr-31
IV	QG2082_V1	mRNA	6905657	6909949	.	-	.	ID=CBEC_461374;Parent=CBEC_461373;Name=EVM prediction IV.1537;InterPro=IPR035500,IPR000536,IPR049636,IPR001628,IPR001723,IPR013088;Gene_Ontology=GO:0000978,GO:0003700,GO:0008270,GO:0043565,GO:0006355
IV	QG2082_V1	three_prime_UTR	6905657	6906052	.	-	.	ID=CBEC_461389;Parent=CBEC_461374
IV	QG2082_V1	repeat_region	6905970	6905991	.	.	.	X=TATGn_2XXXXSimple_repeat;ID=TATGn_2XXXXSimple_repeat;intact=TRUE
IV	QG2082_V1	CDS	6906053	6906166	.	-	0	ID=CBEC_461382;Parent=CBEC_461374
IV	QG2082_V1	intron	6906167	6906213	.	-	0	Parent=CBEC_461374;ID=CBEC_461374_intron
IV	QG2082_V1	CDS	6906214	6906531	.	-	0	ID=CBEC_461383;Parent=CBEC_461374
IV	QG2082_V1	exon	6906214	6906531	.	-	.	ID=CBEC_461376;Parent=CBEC_461374
IV	QG2082_V1	intron	6906532	6906579	.	-	1	Parent=CBEC_461374;ID=CBEC_461374_intron
IV	QG2082_V1	CDS	6906580	6906853	.	-	1	ID=CBEC_461384;Parent=CBEC_461374
IV	QG2082_V1	exon	6906580	6906853	.	-	.	ID=CBEC_461377;Parent=CBEC_461374
IV	QG2082_V1	intron	6906854	6906899	.	-	2	Parent=CBEC_461374;ID=CBEC_461374_intron
IV	QG2082_V1	CDS	6906900	6907536	.	-	2	ID=CBEC_461385;Parent=CBEC_461374
IV	QG2082_V1	exon	6906900	6907536	.	-	.	ID=CBEC_461378;Parent=CBEC_461374
IV	QG2082_V1	intron	6907537	6907583	.	-	0	Parent=CBEC_461374;ID=CBEC_461374_intron
IV	QG2082_V1	CDS	6907584	6907683	.	-	0	ID=CBEC_461386;Parent=CBEC_461374
IV	QG2082_V1	exon	6907584	6907683	.	-	.	ID=CBEC_461379;Parent=CBEC_461374
IV	QG2082_V1	intron	6907684	6907729	.	-	1	Parent=CBEC_461374;ID=CBEC_461374_intron
IV	QG2082_V1	CDS	6907730	6907910	.	-	1	ID=CBEC_461387;Parent=CBEC_461374
IV	QG2082_V1	exon	6907730	6907910	.	-	.	ID=CBEC_461380;Parent=CBEC_461374
IV	QG2082_V1	intron	6907911	6909842	.	-	0	Parent=CBEC_461374;ID=CBEC_461374_intron
IV	QG2082_V1	CDS	6909843	6909949	.	-	0	ID=CBEC_461388;Parent=CBEC_461374
IV	QG2082_V1	exon	6909843	6909949	.	-	.	ID=CBEC_461381;Parent=CBEC_461374
IV	QG2082_V1	repeat_region	6911200	6911221	.	.	.	X=AGAn_145XXXXSimple_repeat;ID=AGAn_145XXXXSimple_repeat;intact=TRUE
IV	QG2082_V1	repeat_region	6912517	6912579	.	.	.	X=GAATGAGn_1XXXXSimple_repeat;ID=GAATGAGn_1XXXXSimple_repeat;intact=TRUE
IV	QG2082_V1	repeat_region	6913706	6914939	.	.	.	X=Cluster1217_28XXXXDNA-TcMar-Tc1;ID=Cluster1217_28XXXXDNA-TcMar-Tc1;intact=TRUE
IV	QG2082_V1	repeat_region	6917175	6917211	.	.	.	X=TCn_199XXXXSimple_repeat;ID=TCn_199XXXXSimple_repeat;intact=TRUE
IV	QG2082_V1	CDS	6917498	6917577	.	+	0	ID=CBEC_461411;Parent=CBEC_461401
IV	QG2082_V1	exon	6917498	6917577	.	+	.	ID=CBEC_461402;Parent=CBEC_461401
IV	QG2082_V1	gene	6917498	6921173	.	+	.	ID=CBEC_461400;Name=EVM prediction IV.1538;celegans_gene_ids=WBGene00016126;celegans_gene_names=nhr-258
IV	QG2082_V1	mRNA	6917498	6921173	.	+	.	ID=CBEC_461401;Parent=CBEC_461400;Name=EVM prediction IV.1538;InterPro=IPR001628,IPR013088,IPR016355,IPR000536,IPR035500,IPR001723;Gene_Ontology=GO:0003700,GO:0008270,GO:0043565,GO:0006355,GO:0003677,GO:0004879
IV	QG2082_V1	intron	6917578	6919136	.	+	1	Parent=CBEC_461401;ID=CBEC_461401_intron
IV	QG2082_V1	repeat_region	6919080	6919101	.	.	.	X=TCATn_6XXXXSimple_repeat;ID=TCATn_6XXXXSimple_repeat;intact=TRUE
IV	QG2082_V1	CDS	6919137	6919352	.	+	1	ID=CBEC_461412;Parent=CBEC_461401
IV	QG2082_V1	exon	6919137	6919352	.	+	.	ID=CBEC_461403;Parent=CBEC_461401
IV	QG2082_V1	intron	6919353	6919425	.	+	1	Parent=CBEC_461401;ID=CBEC_461401_intron
IV	QG2082_V1	CDS	6919426	6919577	.	+	1	ID=CBEC_461413;Parent=CBEC_461401
IV	QG2082_V1	exon	6919426	6919577	.	+	.	ID=CBEC_461404;Parent=CBEC_461401
IV	QG2082_V1	intron	6919578	6919619	.	+	2	Parent=CBEC_461401;ID=CBEC_461401_intron
IV	QG2082_V1	CDS	6919620	6919782	.	+	2	ID=CBEC_461414;Parent=CBEC_461401
IV	QG2082_V1	exon	6919620	6919782	.	+	.	ID=CBEC_461405;Parent=CBEC_461401
IV	QG2082_V1	intron	6919783	6919825	.	+	1	Parent=CBEC_461401;ID=CBEC_461401_intron
IV	QG2082_V1	CDS	6919826	6920084	.	+	1	ID=CBEC_461415;Parent=CBEC_461401
IV	QG2082_V1	exon	6919826	6920084	.	+	.	ID=CBEC_461406;Parent=CBEC_461401
IV	QG2082_V1	intron	6920085	6920127	.	+	0	Parent=CBEC_461401;ID=CBEC_461401_intron
IV	QG2082_V1	CDS	6920128	6920401	.	+	0	ID=CBEC_461416;Parent=CBEC_461401
IV	QG2082_V1	exon	6920128	6920401	.	+	.	ID=CBEC_461407;Parent=CBEC_461401
IV	QG2082_V1	intron	6920402	6920444	.	+	2	Parent=CBEC_461401;ID=CBEC_461401_intron
IV	QG2082_V1	CDS	6920445	6920542	.	+	2	ID=CBEC_461417;Parent=CBEC_461401
IV	QG2082_V1	exon	6920445	6920542	.	+	.	ID=CBEC_461408;Parent=CBEC_461401
IV	QG2082_V1	intron	6920543	6920587	.	+	0	Parent=CBEC_461401;ID=CBEC_461401_intron
IV	QG2082_V1	CDS	6920588	6920653	.	+	0	ID=CBEC_461418;Parent=CBEC_461401
IV	QG2082_V1	exon	6920588	6920653	.	+	.	ID=CBEC_461409;Parent=CBEC_461401
IV	QG2082_V1	intron	6920654	6921065	.	+	0	Parent=CBEC_461401;ID=CBEC_461401_intron
IV	QG2082_V1	CDS	6921066	6921173	.	+	0	ID=CBEC_461419;Parent=CBEC_461401
IV	QG2082_V1	exon	6921066	6921173	.	+	.	ID=CBEC_461410;Parent=CBEC_461401
IV	QG2082_V1	repeat_region	6924618	6924645	.	.	.	X=CTTn_425XXXXSimple_repeat;ID=CTTn_425XXXXSimple_repeat;intact=TRUE
IV	QG2082_V1	repeat_region	6925050	6925088	.	.	.	X=GA-rich_1252XXXXGA-rich;ID=GA-rich_1252XXXXGA-rich;intact=TRUE
IV	QG2082_V1	repeat_region	6926852	6926890	.	.	.	X=TGTATGn_1XXXXSimple_repeat;ID=TGTATGn_1XXXXSimple_repeat;intact=TRUE
IV	QG2082_V1	repeat_region	6927628	6927659	.	.	.	X=GCAGCAn_1XXXXSimple_repeat;ID=GCAGCAn_1XXXXSimple_repeat;intact=TRUE
IV	QG2082_V1	repeat_region	6928913	6928961	.	.	.	X=CTTn_426XXXXSimple_repeat;ID=CTTn_426XXXXSimple_repeat;intact=TRUE
IV	QG2082_V1	exon	6931948	6932185	.	+	.	ID=CBEC_461432;Parent=CBEC_461431
IV	QG2082_V1	five_prime_UTR	6931948	6932107	.	+	.	ID=CBEC_461462;Parent=CBEC_461431
IV	QG2082_V1	gene	6931948	6942014	.	+	.	ID=CBEC_461430;Name=EVM prediction IV.1539;celegans_gene_ids=WBGene00004732;celegans_gene_names=sax-7
IV	QG2082_V1	mRNA	6931948	6942014	.	+	.	ID=CBEC_461431;Parent=CBEC_461430;Name=EVM prediction IV.1539;InterPro=IPR003961,IPR013783,IPR036116,IPR036179,IPR007110,IPR013098,IPR026966,IPR003599,IPR003598;Gene_Ontology=GO:0005515
IV	QG2082_V1	CDS	6932108	6932185	.	+	0	ID=CBEC_461447;Parent=CBEC_461431
IV	QG2082_V1	intron	6932186	6932256	.	+	0	Parent=CBEC_461431;ID=CBEC_461431_intron
IV	QG2082_V1	CDS	6932257	6932359	.	+	0	ID=CBEC_461448;Parent=CBEC_461431
IV	QG2082_V1	exon	6932257	6932359	.	+	.	ID=CBEC_461433;Parent=CBEC_461431
IV	QG2082_V1	intron	6932360	6934362	.	+	2	Parent=CBEC_461431;ID=CBEC_461431_intron
IV	QG2082_V1	repeat_region	6933477	6933503	.	.	.	X=TTCn_196XXXXSimple_repeat;ID=TTCn_196XXXXSimple_repeat;intact=TRUE
IV	QG2082_V1	CDS	6934363	6934459	.	+	2	ID=CBEC_461449;Parent=CBEC_461431
IV	QG2082_V1	exon	6934363	6934459	.	+	.	ID=CBEC_461434;Parent=CBEC_461431
IV	QG2082_V1	intron	6934460	6935844	.	+	1	Parent=CBEC_461431;ID=CBEC_461431_intron
IV	QG2082_V1	CDS	6935845	6936035	.	+	1	ID=CBEC_461450;Parent=CBEC_461431
IV	QG2082_V1	exon	6935845	6936035	.	+	.	ID=CBEC_461435;Parent=CBEC_461431
IV	QG2082_V1	intron	6936036	6936282	.	+	2	Parent=CBEC_461431;ID=CBEC_461431_intron
IV	QG2082_V1	CDS	6936283	6936570	.	+	2	ID=CBEC_461451;Parent=CBEC_461431
IV	QG2082_V1	exon	6936283	6936570	.	+	.	ID=CBEC_461436;Parent=CBEC_461431
IV	QG2082_V1	intron	6936571	6936614	.	+	2	Parent=CBEC_461431;ID=CBEC_461431_intron
IV	QG2082_V1	CDS	6936615	6936899	.	+	2	ID=CBEC_461452;Parent=CBEC_461431
IV	QG2082_V1	exon	6936615	6936899	.	+	.	ID=CBEC_461437;Parent=CBEC_461431
IV	QG2082_V1	intron	6936900	6936946	.	+	2	Parent=CBEC_461431;ID=CBEC_461431_intron
IV	QG2082_V1	CDS	6936947	6937116	.	+	2	ID=CBEC_461453;Parent=CBEC_461431
IV	QG2082_V1	exon	6936947	6937116	.	+	.	ID=CBEC_461438;Parent=CBEC_461431
IV	QG2082_V1	intron	6937117	6937161	.	+	0	Parent=CBEC_461431;ID=CBEC_461431_intron
IV	QG2082_V1	CDS	6937162	6937282	.	+	0	ID=CBEC_461454;Parent=CBEC_461431
IV	QG2082_V1	exon	6937162	6937282	.	+	.	ID=CBEC_461439;Parent=CBEC_461431
IV	QG2082_V1	intron	6937283	6937329	.	+	2	Parent=CBEC_461431;ID=CBEC_461431_intron
IV	QG2082_V1	CDS	6937330	6937598	.	+	2	ID=CBEC_461455;Parent=CBEC_461431
IV	QG2082_V1	exon	6937330	6937598	.	+	.	ID=CBEC_461440;Parent=CBEC_461431
IV	QG2082_V1	intron	6937599	6937653	.	+	0	Parent=CBEC_461431;ID=CBEC_461431_intron
IV	QG2082_V1	CDS	6937654	6938452	.	+	0	ID=CBEC_461456;Parent=CBEC_461431
IV	QG2082_V1	exon	6937654	6938452	.	+	.	ID=CBEC_461441;Parent=CBEC_461431
IV	QG2082_V1	repeat_region	6938230	6938288	.	.	.	X=GA-rich_1253XXXXGA-rich;ID=GA-rich_1253XXXXGA-rich;intact=TRUE
IV	QG2082_V1	intron	6938453	6938620	.	+	2	Parent=CBEC_461431;ID=CBEC_461431_intron
IV	QG2082_V1	CDS	6938621	6938953	.	+	2	ID=CBEC_461457;Parent=CBEC_461431
IV	QG2082_V1	exon	6938621	6938953	.	+	.	ID=CBEC_461442;Parent=CBEC_461431
IV	QG2082_V1	intron	6938954	6940441	.	+	2	Parent=CBEC_461431;ID=CBEC_461431_intron
IV	QG2082_V1	CDS	6940442	6940612	.	+	2	ID=CBEC_461458;Parent=CBEC_461431
IV	QG2082_V1	exon	6940442	6940612	.	+	.	ID=CBEC_461443;Parent=CBEC_461431
IV	QG2082_V1	intron	6940613	6940657	.	+	2	Parent=CBEC_461431;ID=CBEC_461431_intron
IV	QG2082_V1	CDS	6940658	6940976	.	+	2	ID=CBEC_461459;Parent=CBEC_461431
IV	QG2082_V1	exon	6940658	6940976	.	+	.	ID=CBEC_461444;Parent=CBEC_461431
IV	QG2082_V1	intron	6940977	6941027	.	+	1	Parent=CBEC_461431;ID=CBEC_461431_intron
IV	QG2082_V1	CDS	6941028	6941143	.	+	1	ID=CBEC_461460;Parent=CBEC_461431
IV	QG2082_V1	exon	6941028	6941143	.	+	.	ID=CBEC_461445;Parent=CBEC_461431
IV	QG2082_V1	intron	6941144	6941191	.	+	2	Parent=CBEC_461431;ID=CBEC_461431_intron
IV	QG2082_V1	CDS	6941192	6941265	.	+	2	ID=CBEC_461461;Parent=CBEC_461431
IV	QG2082_V1	exon	6941192	6942014	.	+	.	ID=CBEC_461446;Parent=CBEC_461431
IV	QG2082_V1	three_prime_UTR	6941266	6942014	.	+	.	ID=CBEC_461463;Parent=CBEC_461431
IV	QG2082_V1	CDS	6942025	6942198	.	-	0	ID=CBEC_461483;Parent=CBEC_461475
IV	QG2082_V1	exon	6942025	6942198	.	-	.	ID=CBEC_461476;Parent=CBEC_461475
IV	QG2082_V1	gene	6942025	6948624	.	-	.	ID=CBEC_461474;Name=EVM prediction IV.1540;celegans_gene_ids=WBGene00044508;celegans_gene_names=nsy-7
IV	QG2082_V1	mRNA	6942025	6948624	.	-	.	ID=CBEC_461475;Parent=CBEC_461474;Name=EVM prediction IV.1540;InterPro=IPR001356;Gene_Ontology=GO:0003677
IV	QG2082_V1	intron	6942199	6942248	.	-	0	Parent=CBEC_461475;ID=CBEC_461475_intron
IV	QG2082_V1	CDS	6942249	6942380	.	-	0	ID=CBEC_461484;Parent=CBEC_461475
IV	QG2082_V1	exon	6942249	6942380	.	-	.	ID=CBEC_461477;Parent=CBEC_461475
IV	QG2082_V1	intron	6942381	6942436	.	-	0	Parent=CBEC_461475;ID=CBEC_461475_intron
IV	QG2082_V1	CDS	6942437	6942592	.	-	0	ID=CBEC_461485;Parent=CBEC_461475
IV	QG2082_V1	exon	6942437	6942592	.	-	.	ID=CBEC_461478;Parent=CBEC_461475
IV	QG2082_V1	intron	6942593	6942738	.	-	0	Parent=CBEC_461475;ID=CBEC_461475_intron
IV	QG2082_V1	CDS	6942739	6942960	.	-	0	ID=CBEC_461486;Parent=CBEC_461475
IV	QG2082_V1	exon	6942739	6942960	.	-	.	ID=CBEC_461479;Parent=CBEC_461475
IV	QG2082_V1	intron	6942961	6943012	.	-	0	Parent=CBEC_461475;ID=CBEC_461475_intron
IV	QG2082_V1	CDS	6943013	6943120	.	-	0	ID=CBEC_461487;Parent=CBEC_461475
IV	QG2082_V1	exon	6943013	6943120	.	-	.	ID=CBEC_461480;Parent=CBEC_461475
IV	QG2082_V1	intron	6943121	6943168	.	-	1	Parent=CBEC_461475;ID=CBEC_461475_intron
IV	QG2082_V1	CDS	6943169	6943247	.	-	1	ID=CBEC_461488;Parent=CBEC_461475
IV	QG2082_V1	exon	6943169	6943247	.	-	.	ID=CBEC_461481;Parent=CBEC_461475
IV	QG2082_V1	intron	6943248	6948418	.	-	0	Parent=CBEC_461475;ID=CBEC_461475_intron
IV	QG2082_V1	repeat_region	6946394	6946431	.	.	.	X=A-rich_1858XXXXA-rich;ID=A-rich_1858XXXXA-rich;intact=TRUE
IV	QG2082_V1	CDS	6948419	6948624	.	-	0	ID=CBEC_461489;Parent=CBEC_461475
IV	QG2082_V1	exon	6948419	6948624	.	-	.	ID=CBEC_461482;Parent=CBEC_461475
IV	QG2082_V1	exon	6949127	6949350	.	-	.	ID=CBEC_461502;Parent=CBEC_461501
IV	QG2082_V1	gene	6949127	6950629	.	-	.	ID=CBEC_461500;Name=EVM prediction IV.1541;celegans_gene_ids=WBGene00018360;celegans_gene_names=irld-8
IV	QG2082_V1	mRNA	6949127	6950629	.	-	.	ID=CBEC_461501;Parent=CBEC_461500;Name=EVM prediction IV.1541;InterPro=IPR000494,IPR036941
IV	QG2082_V1	three_prime_UTR	6949127	6949147	.	-	.	ID=CBEC_461517;Parent=CBEC_461501
IV	QG2082_V1	CDS	6949148	6949350	.	-	2	ID=CBEC_461509;Parent=CBEC_461501
IV	QG2082_V1	intron	6949351	6949393	.	-	0	Parent=CBEC_461501;ID=CBEC_461501_intron
IV	QG2082_V1	CDS	6949394	6949655	.	-	0	ID=CBEC_461510;Parent=CBEC_461501
IV	QG2082_V1	exon	6949394	6949655	.	-	.	ID=CBEC_461503;Parent=CBEC_461501
IV	QG2082_V1	intron	6949656	6949701	.	-	2	Parent=CBEC_461501;ID=CBEC_461501_intron
IV	QG2082_V1	CDS	6949702	6949895	.	-	2	ID=CBEC_461511;Parent=CBEC_461501
IV	QG2082_V1	exon	6949702	6949895	.	-	.	ID=CBEC_461504;Parent=CBEC_461501
IV	QG2082_V1	intron	6949896	6949933	.	-	0	Parent=CBEC_461501;ID=CBEC_461501_intron
IV	QG2082_V1	CDS	6949934	6950117	.	-	0	ID=CBEC_461512;Parent=CBEC_461501
IV	QG2082_V1	exon	6949934	6950117	.	-	.	ID=CBEC_461505;Parent=CBEC_461501
IV	QG2082_V1	intron	6950118	6950166	.	-	2	Parent=CBEC_461501;ID=CBEC_461501_intron
IV	QG2082_V1	CDS	6950167	6950342	.	-	2	ID=CBEC_461513;Parent=CBEC_461501
IV	QG2082_V1	exon	6950167	6950342	.	-	.	ID=CBEC_461506;Parent=CBEC_461501
IV	QG2082_V1	intron	6950343	6950385	.	-	0	Parent=CBEC_461501;ID=CBEC_461501_intron
IV	QG2082_V1	CDS	6950386	6950527	.	-	0	ID=CBEC_461514;Parent=CBEC_461501
IV	QG2082_V1	exon	6950386	6950527	.	-	.	ID=CBEC_461507;Parent=CBEC_461501
IV	QG2082_V1	intron	6950528	6950568	.	-	0	Parent=CBEC_461501;ID=CBEC_461501_intron
IV	QG2082_V1	CDS	6950569	6950598	.	-	0	ID=CBEC_461515;Parent=CBEC_461501
IV	QG2082_V1	exon	6950569	6950629	.	-	.	ID=CBEC_461508;Parent=CBEC_461501
IV	QG2082_V1	five_prime_UTR	6950599	6950629	.	-	.	ID=CBEC_461516;Parent=CBEC_461501
IV	QG2082_V1	CDS	6950740	6950900	.	-	2	ID=CBEC_461533;Parent=CBEC_461529
IV	QG2082_V1	exon	6950740	6950900	.	-	.	ID=CBEC_461530;Parent=CBEC_461529
IV	QG2082_V1	gene	6950740	6951740	.	-	.	ID=CBEC_461528;Name=EVM prediction IV.1542;celegans_gene_ids=WBGene00018360;celegans_gene_names=irld-8
IV	QG2082_V1	mRNA	6950740	6951740	.	-	.	ID=CBEC_461529;Parent=CBEC_461528;Name=EVM prediction IV.1542
IV	QG2082_V1	intron	6950901	6950943	.	-	2	Parent=CBEC_461529;ID=CBEC_461529_intron
IV	QG2082_V1	CDS	6950944	6951306	.	-	2	ID=CBEC_461534;Parent=CBEC_461529
IV	QG2082_V1	exon	6950944	6951306	.	-	.	ID=CBEC_461531;Parent=CBEC_461529
IV	QG2082_V1	intron	6951307	6951700	.	-	0	Parent=CBEC_461529;ID=CBEC_461529_intron
IV	QG2082_V1	CDS	6951701	6951740	.	-	0	ID=CBEC_461535;Parent=CBEC_461529
IV	QG2082_V1	exon	6951701	6951740	.	-	.	ID=CBEC_461532;Parent=CBEC_461529
IV	QG2082_V1	repeat_region	6951968	6952458	.	.	.	X=Cluster1178_30XXXXUnknown;ID=Cluster1178_30XXXXUnknown;intact=TRUE
IV	QG2082_V1	repeat_region	6952670	6953116	.	.	.	X=Cluster595_18XXXXDNA-TcMar-Tc1;ID=Cluster595_18XXXXDNA-TcMar-Tc1;intact=TRUE
IV	QG2082_V1	CDS	6953714	6953762	.	+	0	ID=CBEC_461551;Parent=CBEC_461547
IV	QG2082_V1	exon	6953714	6953762	.	+	.	ID=CBEC_461548;Parent=CBEC_461547
IV	QG2082_V1	gene	6953714	6954603	.	+	.	ID=CBEC_461546;Name=EVM prediction IV.1543;celegans_gene_ids=WBGene00021540;celegans_gene_names=Y42H9AR.5
IV	QG2082_V1	mRNA	6953714	6954603	.	+	.	ID=CBEC_461547;Parent=CBEC_461546;Name=EVM prediction IV.1543
IV	QG2082_V1	intron	6953763	6954264	.	+	2	Parent=CBEC_461547;ID=CBEC_461547_intron
IV	QG2082_V1	CDS	6954265	6954425	.	+	2	ID=CBEC_461552;Parent=CBEC_461547
IV	QG2082_V1	exon	6954265	6954425	.	+	.	ID=CBEC_461549;Parent=CBEC_461547
IV	QG2082_V1	intron	6954426	6954471	.	+	0	Parent=CBEC_461547;ID=CBEC_461547_intron
IV	QG2082_V1	CDS	6954472	6954603	.	+	0	ID=CBEC_461553;Parent=CBEC_461547
IV	QG2082_V1	exon	6954472	6954603	.	+	.	ID=CBEC_461550;Parent=CBEC_461547
IV	QG2082_V1	exon	6954679	6955057	.	-	.	ID=CBEC_461566;Parent=CBEC_461565
IV	QG2082_V1	gene	6954679	6956934	.	-	.	ID=CBEC_461564;Name=EVM prediction IV.1544;celegans_gene_ids=WBGene00021538;celegans_gene_names=rabs-5
IV	QG2082_V1	mRNA	6954679	6956934	.	-	.	ID=CBEC_461565;Parent=CBEC_461564;Name=EVM prediction IV.1544;InterPro=IPR013087,IPR013083,IPR021565,IPR011011,IPR000306,IPR036531,IPR017455;Gene_Ontology=GO:0046872
IV	QG2082_V1	three_prime_UTR	6954679	6954867	.	-	.	ID=CBEC_461582;Parent=CBEC_461565
IV	QG2082_V1	CDS	6954868	6955057	.	-	1	ID=CBEC_461574;Parent=CBEC_461565
IV	QG2082_V1	intron	6955058	6955108	.	-	0	Parent=CBEC_461565;ID=CBEC_461565_intron
IV	QG2082_V1	CDS	6955109	6955227	.	-	0	ID=CBEC_461575;Parent=CBEC_461565
IV	QG2082_V1	exon	6955109	6955227	.	-	.	ID=CBEC_461567;Parent=CBEC_461565
IV	QG2082_V1	intron	6955228	6955277	.	-	1	Parent=CBEC_461565;ID=CBEC_461565_intron
IV	QG2082_V1	CDS	6955278	6955578	.	-	1	ID=CBEC_461576;Parent=CBEC_461565
IV	QG2082_V1	exon	6955278	6955578	.	-	.	ID=CBEC_461568;Parent=CBEC_461565
IV	QG2082_V1	intron	6955579	6955625	.	-	2	Parent=CBEC_461565;ID=CBEC_461565_intron
IV	QG2082_V1	CDS	6955626	6956019	.	-	2	ID=CBEC_461577;Parent=CBEC_461565
IV	QG2082_V1	exon	6955626	6956019	.	-	.	ID=CBEC_461569;Parent=CBEC_461565
IV	QG2082_V1	intron	6956020	6956066	.	-	2	Parent=CBEC_461565;ID=CBEC_461565_intron
IV	QG2082_V1	CDS	6956067	6956228	.	-	2	ID=CBEC_461578;Parent=CBEC_461565
IV	QG2082_V1	exon	6956067	6956228	.	-	.	ID=CBEC_461570;Parent=CBEC_461565
IV	QG2082_V1	intron	6956229	6956272	.	-	0	Parent=CBEC_461565;ID=CBEC_461565_intron
IV	QG2082_V1	CDS	6956273	6956525	.	-	0	ID=CBEC_461579;Parent=CBEC_461565
IV	QG2082_V1	exon	6956273	6956525	.	-	.	ID=CBEC_461571;Parent=CBEC_461565
IV	QG2082_V1	intron	6956526	6956572	.	-	0	Parent=CBEC_461565;ID=CBEC_461565_intron
IV	QG2082_V1	CDS	6956573	6956770	.	-	0	ID=CBEC_461580;Parent=CBEC_461565
IV	QG2082_V1	exon	6956573	6956770	.	-	.	ID=CBEC_461572;Parent=CBEC_461565
IV	QG2082_V1	intron	6956771	6956832	.	-	0	Parent=CBEC_461565;ID=CBEC_461565_intron
IV	QG2082_V1	CDS	6956833	6956934	.	-	0	ID=CBEC_461581;Parent=CBEC_461565
IV	QG2082_V1	exon	6956833	6956934	.	-	.	ID=CBEC_461573;Parent=CBEC_461565
IV	QG2082_V1	exon	6957042	6957512	.	-	.	ID=CBEC_461595;Parent=CBEC_461594
IV	QG2082_V1	gene	6957042	6959561	.	-	.	ID=CBEC_461593;Name=EVM prediction IV.1545;celegans_gene_ids=WBGene00021539;celegans_gene_names=Y42H9AR.4
IV	QG2082_V1	mRNA	6957042	6959561	.	-	.	ID=CBEC_461594;Parent=CBEC_461593;Name=EVM prediction IV.1545
IV	QG2082_V1	three_prime_UTR	6957042	6957320	.	-	.	ID=CBEC_461612;Parent=CBEC_461594
IV	QG2082_V1	CDS	6957321	6957512	.	-	0	ID=CBEC_461603;Parent=CBEC_461594
IV	QG2082_V1	intron	6957513	6957556	.	-	2	Parent=CBEC_461594;ID=CBEC_461594_intron
IV	QG2082_V1	CDS	6957557	6958137	.	-	2	ID=CBEC_461604;Parent=CBEC_461594
IV	QG2082_V1	exon	6957557	6958137	.	-	.	ID=CBEC_461596;Parent=CBEC_461594
IV	QG2082_V1	repeat_region	6958087	6958126	.	.	.	X=TTCTCTCn_1XXXXSimple_repeat;ID=TTCTCTCn_1XXXXSimple_repeat;intact=TRUE
IV	QG2082_V1	intron	6958138	6958182	.	-	2	Parent=CBEC_461594;ID=CBEC_461594_intron
IV	QG2082_V1	CDS	6958183	6958257	.	-	2	ID=CBEC_461605;Parent=CBEC_461594
IV	QG2082_V1	exon	6958183	6958257	.	-	.	ID=CBEC_461597;Parent=CBEC_461594
IV	QG2082_V1	intron	6958258	6958300	.	-	1	Parent=CBEC_461594;ID=CBEC_461594_intron
IV	QG2082_V1	CDS	6958301	6958509	.	-	1	ID=CBEC_461606;Parent=CBEC_461594
IV	QG2082_V1	exon	6958301	6958509	.	-	.	ID=CBEC_461598;Parent=CBEC_461594
IV	QG2082_V1	intron	6958510	6958556	.	-	1	Parent=CBEC_461594;ID=CBEC_461594_intron
IV	QG2082_V1	CDS	6958557	6958919	.	-	1	ID=CBEC_461607;Parent=CBEC_461594
IV	QG2082_V1	exon	6958557	6958919	.	-	.	ID=CBEC_461599;Parent=CBEC_461594
IV	QG2082_V1	intron	6958920	6958967	.	-	0	Parent=CBEC_461594;ID=CBEC_461594_intron
IV	QG2082_V1	CDS	6958968	6959209	.	-	0	ID=CBEC_461608;Parent=CBEC_461594
IV	QG2082_V1	exon	6958968	6959209	.	-	.	ID=CBEC_461600;Parent=CBEC_461594
IV	QG2082_V1	intron	6959210	6959251	.	-	2	Parent=CBEC_461594;ID=CBEC_461594_intron
IV	QG2082_V1	CDS	6959252	6959391	.	-	2	ID=CBEC_461609;Parent=CBEC_461594
IV	QG2082_V1	exon	6959252	6959391	.	-	.	ID=CBEC_461601;Parent=CBEC_461594
IV	QG2082_V1	intron	6959392	6959439	.	-	0	Parent=CBEC_461594;ID=CBEC_461594_intron
IV	QG2082_V1	CDS	6959440	6959497	.	-	0	ID=CBEC_461610;Parent=CBEC_461594
IV	QG2082_V1	exon	6959440	6959561	.	-	.	ID=CBEC_461602;Parent=CBEC_461594
IV	QG2082_V1	five_prime_UTR	6959498	6959561	.	-	.	ID=CBEC_461611;Parent=CBEC_461594
IV	QG2082_V1	exon	6960409	6960489	.	+	.	ID=CBEC_461625;Parent=CBEC_461624
IV	QG2082_V1	five_prime_UTR	6960409	6960426	.	+	.	ID=CBEC_461637;Parent=CBEC_461624
IV	QG2082_V1	gene	6960409	6962471	.	+	.	ID=CBEC_461623;Name=EVM prediction IV.1546;celegans_gene_ids=WBGene00021536;celegans_gene_names=Y42H9AR.1
IV	QG2082_V1	mRNA	6960409	6962471	.	+	.	ID=CBEC_461624;Parent=CBEC_461623;Name=EVM prediction IV.1546;InterPro=IPR024958,IPR036034,IPR007583;Gene_Ontology=GO:0005515
IV	QG2082_V1	CDS	6960427	6960489	.	+	0	ID=CBEC_461631;Parent=CBEC_461624
IV	QG2082_V1	intron	6960490	6960535	.	+	0	Parent=CBEC_461624;ID=CBEC_461624_intron
IV	QG2082_V1	CDS	6960536	6960693	.	+	0	ID=CBEC_461632;Parent=CBEC_461624
IV	QG2082_V1	exon	6960536	6960693	.	+	.	ID=CBEC_461626;Parent=CBEC_461624
IV	QG2082_V1	intron	6960694	6960740	.	+	1	Parent=CBEC_461624;ID=CBEC_461624_intron
IV	QG2082_V1	CDS	6960741	6961044	.	+	1	ID=CBEC_461633;Parent=CBEC_461624
IV	QG2082_V1	exon	6960741	6961044	.	+	.	ID=CBEC_461627;Parent=CBEC_461624
IV	QG2082_V1	intron	6961045	6961093	.	+	0	Parent=CBEC_461624;ID=CBEC_461624_intron
IV	QG2082_V1	CDS	6961094	6961841	.	+	0	ID=CBEC_461634;Parent=CBEC_461624
IV	QG2082_V1	exon	6961094	6961841	.	+	.	ID=CBEC_461628;Parent=CBEC_461624
IV	QG2082_V1	intron	6961842	6961883	.	+	2	Parent=CBEC_461624;ID=CBEC_461624_intron
IV	QG2082_V1	CDS	6961884	6962021	.	+	2	ID=CBEC_461635;Parent=CBEC_461624
IV	QG2082_V1	exon	6961884	6962021	.	+	.	ID=CBEC_461629;Parent=CBEC_461624
IV	QG2082_V1	intron	6962022	6962066	.	+	2	Parent=CBEC_461624;ID=CBEC_461624_intron
IV	QG2082_V1	CDS	6962067	6962242	.	+	2	ID=CBEC_461636;Parent=CBEC_461624
IV	QG2082_V1	exon	6962067	6962471	.	+	.	ID=CBEC_461630;Parent=CBEC_461624
IV	QG2082_V1	three_prime_UTR	6962243	6962471	.	+	.	ID=CBEC_461638;Parent=CBEC_461624
IV	QG2082_V1	exon	6962422	6962689	.	-	.	ID=CBEC_461651;Parent=CBEC_461650
IV	QG2082_V1	gene	6962422	6963898	.	-	.	ID=CBEC_461649;Name=EVM prediction IV.1547;celegans_gene_ids=WBGene00018358,WBGene00235134;celegans_gene_names=erp-44.3,R07H5.16
IV	QG2082_V1	mRNA	6962422	6963898	.	-	.	ID=CBEC_461650;Parent=CBEC_461649;Name=EVM prediction IV.1547;InterPro=IPR036249,IPR013766
IV	QG2082_V1	three_prime_UTR	6962422	6962467	.	-	.	ID=CBEC_461662;Parent=CBEC_461650
IV	QG2082_V1	CDS	6962468	6962689	.	-	0	ID=CBEC_461656;Parent=CBEC_461650
IV	QG2082_V1	intron	6962690	6962730	.	-	0	Parent=CBEC_461650;ID=CBEC_461650_intron
IV	QG2082_V1	CDS	6962731	6962928	.	-	0	ID=CBEC_461657;Parent=CBEC_461650
IV	QG2082_V1	exon	6962731	6962928	.	-	.	ID=CBEC_461652;Parent=CBEC_461650
IV	QG2082_V1	intron	6962929	6962971	.	-	0	Parent=CBEC_461650;ID=CBEC_461650_intron
IV	QG2082_V1	CDS	6962972	6963670	.	-	0	ID=CBEC_461658;Parent=CBEC_461650
IV	QG2082_V1	exon	6962972	6963670	.	-	.	ID=CBEC_461653;Parent=CBEC_461650
IV	QG2082_V1	intron	6963671	6963714	.	-	1	Parent=CBEC_461650;ID=CBEC_461650_intron
IV	QG2082_V1	CDS	6963715	6963814	.	-	1	ID=CBEC_461659;Parent=CBEC_461650
IV	QG2082_V1	exon	6963715	6963814	.	-	.	ID=CBEC_461654;Parent=CBEC_461650
IV	QG2082_V1	intron	6963815	6963857	.	-	0	Parent=CBEC_461650;ID=CBEC_461650_intron
IV	QG2082_V1	CDS	6963858	6963868	.	-	0	ID=CBEC_461660;Parent=CBEC_461650
IV	QG2082_V1	exon	6963858	6963898	.	-	.	ID=CBEC_461655;Parent=CBEC_461650
IV	QG2082_V1	five_prime_UTR	6963869	6963898	.	-	.	ID=CBEC_461661;Parent=CBEC_461650
IV	QG2082_V1	CDS	6964507	6964554	.	+	0	ID=CBEC_461679;Parent=CBEC_461674
IV	QG2082_V1	exon	6964507	6964554	.	+	.	ID=CBEC_461675;Parent=CBEC_461674
IV	QG2082_V1	gene	6964507	6965185	.	+	.	ID=CBEC_461673;Name=EVM prediction IV.1548;celegans_gene_ids=WBGene00249817;celegans_gene_names=F42G8.19
IV	QG2082_V1	mRNA	6964507	6965185	.	+	.	ID=CBEC_461674;Parent=CBEC_461673;Name=EVM prediction IV.1548;InterPro=IPR001763,IPR036873
IV	QG2082_V1	intron	6964555	6964601	.	+	0	Parent=CBEC_461674;ID=CBEC_461674_intron
IV	QG2082_V1	CDS	6964602	6964710	.	+	0	ID=CBEC_461680;Parent=CBEC_461674
IV	QG2082_V1	exon	6964602	6964710	.	+	.	ID=CBEC_461676;Parent=CBEC_461674
IV	QG2082_V1	intron	6964711	6964753	.	+	2	Parent=CBEC_461674;ID=CBEC_461674_intron
IV	QG2082_V1	CDS	6964754	6964918	.	+	2	ID=CBEC_461681;Parent=CBEC_461674
IV	QG2082_V1	exon	6964754	6964918	.	+	.	ID=CBEC_461677;Parent=CBEC_461674
IV	QG2082_V1	intron	6964919	6964961	.	+	2	Parent=CBEC_461674;ID=CBEC_461674_intron
IV	QG2082_V1	CDS	6964962	6965185	.	+	2	ID=CBEC_461682;Parent=CBEC_461674
IV	QG2082_V1	exon	6964962	6965185	.	+	.	ID=CBEC_461678;Parent=CBEC_461674
IV	QG2082_V1	CDS	6965402	6965465	.	-	1	ID=CBEC_461700;Parent=CBEC_461694
IV	QG2082_V1	exon	6965402	6965465	.	-	.	ID=CBEC_461695;Parent=CBEC_461694
IV	QG2082_V1	gene	6965402	6966128	.	-	.	ID=CBEC_461693;Name=EVM prediction IV.1549;celegans_gene_ids=WBGene00018361;celegans_gene_names=F42G8.10
IV	QG2082_V1	mRNA	6965402	6966128	.	-	.	ID=CBEC_461694;Parent=CBEC_461693;Name=EVM prediction IV.1549;InterPro=IPR019329
IV	QG2082_V1	intron	6965466	6965509	.	-	1	Parent=CBEC_461694;ID=CBEC_461694_intron
IV	QG2082_V1	CDS	6965510	6965608	.	-	1	ID=CBEC_461701;Parent=CBEC_461694
IV	QG2082_V1	exon	6965510	6965608	.	-	.	ID=CBEC_461696;Parent=CBEC_461694
IV	QG2082_V1	intron	6965609	6965653	.	-	0	Parent=CBEC_461694;ID=CBEC_461694_intron
IV	QG2082_V1	CDS	6965654	6965793	.	-	0	ID=CBEC_461702;Parent=CBEC_461694
IV	QG2082_V1	exon	6965654	6965793	.	-	.	ID=CBEC_461697;Parent=CBEC_461694
IV	QG2082_V1	intron	6965794	6965837	.	-	1	Parent=CBEC_461694;ID=CBEC_461694_intron
IV	QG2082_V1	CDS	6965838	6965958	.	-	1	ID=CBEC_461703;Parent=CBEC_461694
IV	QG2082_V1	exon	6965838	6965958	.	-	.	ID=CBEC_461698;Parent=CBEC_461694
IV	QG2082_V1	intron	6965959	6966006	.	-	0	Parent=CBEC_461694;ID=CBEC_461694_intron
IV	QG2082_V1	CDS	6966007	6966128	.	-	0	ID=CBEC_461704;Parent=CBEC_461694
IV	QG2082_V1	exon	6966007	6966128	.	-	.	ID=CBEC_461699;Parent=CBEC_461694
IV	QG2082_V1	exon	6966441	6966541	.	+	.	ID=CBEC_461717;Parent=CBEC_461716
IV	QG2082_V1	five_prime_UTR	6966441	6966450	.	+	.	ID=CBEC_461733;Parent=CBEC_461716
IV	QG2082_V1	gene	6966441	6968005	.	+	.	ID=CBEC_461715;Name=EVM prediction IV.1550;celegans_gene_ids=WBGene00018357;celegans_gene_names=moc-3
IV	QG2082_V1	mRNA	6966441	6968005	.	+	.	ID=CBEC_461716;Parent=CBEC_461715;Name=EVM prediction IV.1550;InterPro=IPR001763,IPR045886,IPR000594,IPR036873,IPR028885,IPR035985;Gene_Ontology=GO:0016783,GO:0070566,GO:0002143,GO:0005829,GO:0008641
IV	QG2082_V1	CDS	6966451	6966541	.	+	0	ID=CBEC_461725;Parent=CBEC_461716
IV	QG2082_V1	intron	6966542	6966582	.	+	2	Parent=CBEC_461716;ID=CBEC_461716_intron
IV	QG2082_V1	CDS	6966583	6966704	.	+	2	ID=CBEC_461726;Parent=CBEC_461716
IV	QG2082_V1	exon	6966583	6966704	.	+	.	ID=CBEC_461718;Parent=CBEC_461716
IV	QG2082_V1	intron	6966705	6966747	.	+	0	Parent=CBEC_461716;ID=CBEC_461716_intron
IV	QG2082_V1	CDS	6966748	6966839	.	+	0	ID=CBEC_461727;Parent=CBEC_461716
IV	QG2082_V1	exon	6966748	6966839	.	+	.	ID=CBEC_461719;Parent=CBEC_461716
IV	QG2082_V1	intron	6966840	6966885	.	+	1	Parent=CBEC_461716;ID=CBEC_461716_intron
IV	QG2082_V1	CDS	6966886	6967002	.	+	1	ID=CBEC_461728;Parent=CBEC_461716
IV	QG2082_V1	exon	6966886	6967002	.	+	.	ID=CBEC_461720;Parent=CBEC_461716
IV	QG2082_V1	intron	6967003	6967043	.	+	1	Parent=CBEC_461716;ID=CBEC_461716_intron
IV	QG2082_V1	CDS	6967044	6967294	.	+	1	ID=CBEC_461729;Parent=CBEC_461716
IV	QG2082_V1	exon	6967044	6967294	.	+	.	ID=CBEC_461721;Parent=CBEC_461716
IV	QG2082_V1	intron	6967295	6967337	.	+	2	Parent=CBEC_461716;ID=CBEC_461716_intron
IV	QG2082_V1	CDS	6967338	6967501	.	+	2	ID=CBEC_461730;Parent=CBEC_461716
IV	QG2082_V1	exon	6967338	6967501	.	+	.	ID=CBEC_461722;Parent=CBEC_461716
IV	QG2082_V1	intron	6967502	6967543	.	+	0	Parent=CBEC_461716;ID=CBEC_461716_intron
IV	QG2082_V1	CDS	6967544	6967685	.	+	0	ID=CBEC_461731;Parent=CBEC_461716
IV	QG2082_V1	exon	6967544	6967685	.	+	.	ID=CBEC_461723;Parent=CBEC_461716
IV	QG2082_V1	intron	6967686	6967734	.	+	2	Parent=CBEC_461716;ID=CBEC_461716_intron
IV	QG2082_V1	CDS	6967735	6967964	.	+	2	ID=CBEC_461732;Parent=CBEC_461716
IV	QG2082_V1	exon	6967735	6968005	.	+	.	ID=CBEC_461724;Parent=CBEC_461716
IV	QG2082_V1	three_prime_UTR	6967965	6968005	.	+	.	ID=CBEC_461734;Parent=CBEC_461716
IV	QG2082_V1	CDS	6968089	6968190	.	-	0	ID=CBEC_461751;Parent=CBEC_461746
IV	QG2082_V1	exon	6968089	6968190	.	-	.	ID=CBEC_461747;Parent=CBEC_461746
IV	QG2082_V1	gene	6968089	6968934	.	-	.	ID=CBEC_461745;Name=EVM prediction IV.1551;celegans_gene_ids=WBGene00004979;celegans_gene_names=sph-1
IV	QG2082_V1	mRNA	6968089	6968934	.	-	.	ID=CBEC_461746;Parent=CBEC_461745;Name=EVM prediction IV.1551;InterPro=IPR008253,IPR001285;Gene_Ontology=GO:0016020,GO:0008021
IV	QG2082_V1	intron	6968191	6968233	.	-	1	Parent=CBEC_461746;ID=CBEC_461746_intron
IV	QG2082_V1	CDS	6968234	6968621	.	-	1	ID=CBEC_461752;Parent=CBEC_461746
IV	QG2082_V1	exon	6968234	6968621	.	-	.	ID=CBEC_461748;Parent=CBEC_461746
IV	QG2082_V1	repeat_region	6968379	6968410	.	.	.	X=GA-rich_1254XXXXGA-rich;ID=GA-rich_1254XXXXGA-rich;intact=TRUE
IV	QG2082_V1	intron	6968622	6968706	.	-	0	Parent=CBEC_461746;ID=CBEC_461746_intron
IV	QG2082_V1	CDS	6968707	6968822	.	-	0	ID=CBEC_461753;Parent=CBEC_461746
IV	QG2082_V1	exon	6968707	6968822	.	-	.	ID=CBEC_461749;Parent=CBEC_461746
IV	QG2082_V1	intron	6968823	6968868	.	-	0	Parent=CBEC_461746;ID=CBEC_461746_intron
IV	QG2082_V1	CDS	6968869	6968934	.	-	0	ID=CBEC_461754;Parent=CBEC_461746
IV	QG2082_V1	exon	6968869	6968934	.	-	.	ID=CBEC_461750;Parent=CBEC_461746
IV	QG2082_V1	exon	6969358	6969550	.	-	.	ID=CBEC_461767;Parent=CBEC_461766
IV	QG2082_V1	gene	6969358	6970925	.	-	.	ID=CBEC_461765;Name=EVM prediction IV.1552;celegans_gene_ids=WBGene00002162;celegans_gene_names=isp-1
IV	QG2082_V1	mRNA	6969358	6970925	.	-	.	ID=CBEC_461766;Parent=CBEC_461765;Name=EVM prediction IV.1552;InterPro=IPR017941,IPR006317,IPR037008,IPR004192,IPR036922,IPR005805,IPR014349;Gene_Ontology=GO:0051537,GO:0008121,GO:0016020
IV	QG2082_V1	three_prime_UTR	6969358	6969475	.	-	.	ID=CBEC_461784;Parent=CBEC_461766
IV	QG2082_V1	CDS	6969476	6969550	.	-	0	ID=CBEC_461775;Parent=CBEC_461766
IV	QG2082_V1	intron	6969551	6969797	.	-	2	Parent=CBEC_461766;ID=CBEC_461766_intron
IV	QG2082_V1	CDS	6969798	6969874	.	-	2	ID=CBEC_461776;Parent=CBEC_461766
IV	QG2082_V1	exon	6969798	6969874	.	-	.	ID=CBEC_461768;Parent=CBEC_461766
IV	QG2082_V1	intron	6969875	6969922	.	-	0	Parent=CBEC_461766;ID=CBEC_461766_intron
IV	QG2082_V1	CDS	6969923	6970178	.	-	0	ID=CBEC_461777;Parent=CBEC_461766
IV	QG2082_V1	exon	6969923	6970178	.	-	.	ID=CBEC_461769;Parent=CBEC_461766
IV	QG2082_V1	intron	6970179	6970223	.	-	2	Parent=CBEC_461766;ID=CBEC_461766_intron
IV	QG2082_V1	CDS	6970224	6970285	.	-	2	ID=CBEC_461778;Parent=CBEC_461766
IV	QG2082_V1	exon	6970224	6970285	.	-	.	ID=CBEC_461770;Parent=CBEC_461766
IV	QG2082_V1	intron	6970286	6970331	.	-	2	Parent=CBEC_461766;ID=CBEC_461766_intron
IV	QG2082_V1	CDS	6970332	6970475	.	-	2	ID=CBEC_461779;Parent=CBEC_461766
IV	QG2082_V1	exon	6970332	6970475	.	-	.	ID=CBEC_461771;Parent=CBEC_461766
IV	QG2082_V1	intron	6970476	6970519	.	-	0	Parent=CBEC_461766;ID=CBEC_461766_intron
IV	QG2082_V1	CDS	6970520	6970637	.	-	0	ID=CBEC_461780;Parent=CBEC_461766
IV	QG2082_V1	exon	6970520	6970637	.	-	.	ID=CBEC_461772;Parent=CBEC_461766
IV	QG2082_V1	intron	6970638	6970704	.	-	0	Parent=CBEC_461766;ID=CBEC_461766_intron
IV	QG2082_V1	CDS	6970705	6970761	.	-	0	ID=CBEC_461781;Parent=CBEC_461766
IV	QG2082_V1	exon	6970705	6970761	.	-	.	ID=CBEC_461773;Parent=CBEC_461766
IV	QG2082_V1	intron	6970762	6970865	.	-	0	Parent=CBEC_461766;ID=CBEC_461766_intron
IV	QG2082_V1	CDS	6970866	6970907	.	-	0	ID=CBEC_461782;Parent=CBEC_461766
IV	QG2082_V1	exon	6970866	6970925	.	-	.	ID=CBEC_461774;Parent=CBEC_461766
IV	QG2082_V1	five_prime_UTR	6970908	6970925	.	-	.	ID=CBEC_461783;Parent=CBEC_461766
IV	QG2082_V1	exon	6971185	6971431	.	+	.	ID=CBEC_461797;Parent=CBEC_461796
IV	QG2082_V1	five_prime_UTR	6971185	6971428	.	+	.	ID=CBEC_461809;Parent=CBEC_461796
IV	QG2082_V1	gene	6971185	6972946	.	+	.	ID=CBEC_461795;Name=EVM prediction IV.1553;celegans_gene_ids=WBGene00018356;celegans_gene_names=islo-1
IV	QG2082_V1	mRNA	6971185	6972946	.	+	.	ID=CBEC_461796;Parent=CBEC_461795;Name=EVM prediction IV.1553
IV	QG2082_V1	CDS	6971429	6971431	.	+	0	ID=CBEC_461803;Parent=CBEC_461796
IV	QG2082_V1	intron	6971432	6971658	.	+	0	Parent=CBEC_461796;ID=CBEC_461796_intron
IV	QG2082_V1	exon	6971586	6971776	.	+	.	ID=CBEC_461812;Parent=CBEC_461811
IV	QG2082_V1	five_prime_UTR	6971586	6971658	.	+	.	ID=CBEC_461822;Parent=CBEC_461811
IV	QG2082_V1	mRNA	6971586	6972946	.	+	.	ID=CBEC_461811;Parent=CBEC_461795;Name=EVM prediction IV.1553
IV	QG2082_V1	CDS	6971659	6971776	.	+	0	ID=CBEC_461804;Parent=CBEC_461796
IV	QG2082_V1	CDS	6971659	6971776	.	+	0	ID=CBEC_461817;Parent=CBEC_461811
IV	QG2082_V1	exon	6971659	6971776	.	+	.	ID=CBEC_461798;Parent=CBEC_461796
IV	QG2082_V1	intron	6971777	6971820	.	+	2	Parent=CBEC_461796;ID=CBEC_461796_intron
IV	QG2082_V1	intron	6971777	6971820	.	+	2	Parent=CBEC_461811;ID=CBEC_461811_intron
IV	QG2082_V1	CDS	6971821	6972025	.	+	2	ID=CBEC_461805;Parent=CBEC_461796
IV	QG2082_V1	CDS	6971821	6972025	.	+	2	ID=CBEC_461818;Parent=CBEC_461811
IV	QG2082_V1	exon	6971821	6972025	.	+	.	ID=CBEC_461799;Parent=CBEC_461796
IV	QG2082_V1	exon	6971821	6972025	.	+	.	ID=CBEC_461813;Parent=CBEC_461811
IV	QG2082_V1	intron	6972026	6972072	.	+	1	Parent=CBEC_461796;ID=CBEC_461796_intron
IV	QG2082_V1	intron	6972026	6972072	.	+	1	Parent=CBEC_461811;ID=CBEC_461811_intron
IV	QG2082_V1	CDS	6972073	6972388	.	+	1	ID=CBEC_461806;Parent=CBEC_461796
IV	QG2082_V1	CDS	6972073	6972388	.	+	1	ID=CBEC_461819;Parent=CBEC_461811
IV	QG2082_V1	exon	6972073	6972388	.	+	.	ID=CBEC_461800;Parent=CBEC_461796
IV	QG2082_V1	exon	6972073	6972388	.	+	.	ID=CBEC_461814;Parent=CBEC_461811
IV	QG2082_V1	intron	6972389	6972433	.	+	0	Parent=CBEC_461796;ID=CBEC_461796_intron
IV	QG2082_V1	intron	6972389	6972433	.	+	0	Parent=CBEC_461811;ID=CBEC_461811_intron
IV	QG2082_V1	CDS	6972434	6972564	.	+	0	ID=CBEC_461807;Parent=CBEC_461796
IV	QG2082_V1	CDS	6972434	6972564	.	+	0	ID=CBEC_461820;Parent=CBEC_461811
IV	QG2082_V1	exon	6972434	6972564	.	+	.	ID=CBEC_461801;Parent=CBEC_461796
IV	QG2082_V1	exon	6972434	6972564	.	+	.	ID=CBEC_461815;Parent=CBEC_461811
IV	QG2082_V1	intron	6972565	6972606	.	+	1	Parent=CBEC_461796;ID=CBEC_461796_intron
IV	QG2082_V1	intron	6972565	6972606	.	+	1	Parent=CBEC_461811;ID=CBEC_461811_intron
IV	QG2082_V1	CDS	6972607	6972910	.	+	1	ID=CBEC_461808;Parent=CBEC_461796
IV	QG2082_V1	CDS	6972607	6972910	.	+	1	ID=CBEC_461821;Parent=CBEC_461811
IV	QG2082_V1	exon	6972607	6972946	.	+	.	ID=CBEC_461802;Parent=CBEC_461796
IV	QG2082_V1	exon	6972607	6972946	.	+	.	ID=CBEC_461816;Parent=CBEC_461811
IV	QG2082_V1	three_prime_UTR	6972911	6972946	.	+	.	ID=CBEC_461810;Parent=CBEC_461796
IV	QG2082_V1	three_prime_UTR	6972911	6972946	.	+	.	ID=CBEC_461823;Parent=CBEC_461811
IV	QG2082_V1	exon	6973080	6973167	.	+	.	ID=CBEC_461836;Parent=CBEC_461835
IV	QG2082_V1	five_prime_UTR	6973080	6973167	.	+	.	ID=CBEC_461853;Parent=CBEC_461835
IV	QG2082_V1	gene	6973080	6975553	.	+	.	ID=CBEC_461834;Name=EVM prediction IV.1554;celegans_gene_ids=WBGene00004057;celegans_gene_names=pmk-3
IV	QG2082_V1	mRNA	6973080	6975553	.	+	.	ID=CBEC_461835;Parent=CBEC_461834;Name=EVM prediction IV.1554;InterPro=IPR017441,IPR000719,IPR003527,IPR011009;Gene_Ontology=GO:0005524,GO:0004672,GO:0006468,GO:0004707
IV	QG2082_V1	CDS	6973412	6973645	.	+	0	ID=CBEC_461845;Parent=CBEC_461835
IV	QG2082_V1	exon	6973412	6973645	.	+	.	ID=CBEC_461837;Parent=CBEC_461835
IV	QG2082_V1	intron	6973646	6973746	.	+	0	Parent=CBEC_461835;ID=CBEC_461835_intron
IV	QG2082_V1	CDS	6973747	6973892	.	+	0	ID=CBEC_461846;Parent=CBEC_461835
IV	QG2082_V1	exon	6973747	6973892	.	+	.	ID=CBEC_461838;Parent=CBEC_461835
IV	QG2082_V1	intron	6973893	6973938	.	+	1	Parent=CBEC_461835;ID=CBEC_461835_intron
IV	QG2082_V1	CDS	6973939	6974023	.	+	1	ID=CBEC_461847;Parent=CBEC_461835
IV	QG2082_V1	exon	6973939	6974023	.	+	.	ID=CBEC_461839;Parent=CBEC_461835
IV	QG2082_V1	intron	6974024	6974071	.	+	0	Parent=CBEC_461835;ID=CBEC_461835_intron
IV	QG2082_V1	CDS	6974072	6974181	.	+	0	ID=CBEC_461848;Parent=CBEC_461835
IV	QG2082_V1	exon	6974072	6974181	.	+	.	ID=CBEC_461840;Parent=CBEC_461835
IV	QG2082_V1	intron	6974182	6974226	.	+	1	Parent=CBEC_461835;ID=CBEC_461835_intron
IV	QG2082_V1	CDS	6974227	6974374	.	+	1	ID=CBEC_461849;Parent=CBEC_461835
IV	QG2082_V1	exon	6974227	6974374	.	+	.	ID=CBEC_461841;Parent=CBEC_461835
IV	QG2082_V1	intron	6974375	6974416	.	+	0	Parent=CBEC_461835;ID=CBEC_461835_intron
IV	QG2082_V1	CDS	6974417	6974675	.	+	0	ID=CBEC_461850;Parent=CBEC_461835
IV	QG2082_V1	exon	6974417	6974675	.	+	.	ID=CBEC_461842;Parent=CBEC_461835
IV	QG2082_V1	intron	6974676	6974721	.	+	2	Parent=CBEC_461835;ID=CBEC_461835_intron
IV	QG2082_V1	CDS	6974722	6975069	.	+	2	ID=CBEC_461851;Parent=CBEC_461835
IV	QG2082_V1	exon	6974722	6975069	.	+	.	ID=CBEC_461843;Parent=CBEC_461835
IV	QG2082_V1	intron	6975070	6975113	.	+	2	Parent=CBEC_461835;ID=CBEC_461835_intron
IV	QG2082_V1	CDS	6975114	6975190	.	+	2	ID=CBEC_461852;Parent=CBEC_461835
IV	QG2082_V1	exon	6975114	6975553	.	+	.	ID=CBEC_461844;Parent=CBEC_461835
IV	QG2082_V1	three_prime_UTR	6975191	6975553	.	+	.	ID=CBEC_461854;Parent=CBEC_461835
IV	QG2082_V1	exon	6975641	6975766	.	+	.	ID=CBEC_461867;Parent=CBEC_461866
IV	QG2082_V1	five_prime_UTR	6975641	6975667	.	+	.	ID=CBEC_461889;Parent=CBEC_461866
IV	QG2082_V1	gene	6975641	6978778	.	+	.	ID=CBEC_461865;Name=EVM prediction IV.1555;celegans_gene_ids=WBGene00004055,WBGene00004056;celegans_gene_names=pmk-1,pmk-2
IV	QG2082_V1	mRNA	6975641	6978778	.	+	.	ID=CBEC_461866;Parent=CBEC_461865;Name=EVM prediction IV.1555;InterPro=IPR008352,IPR000719,IPR011009,IPR017441,IPR003527;Gene_Ontology=GO:0004707,GO:0005524,GO:0006468,GO:0004672
IV	QG2082_V1	CDS	6975668	6975766	.	+	0	ID=CBEC_461878;Parent=CBEC_461866
IV	QG2082_V1	intron	6975767	6976014	.	+	0	Parent=CBEC_461866;ID=CBEC_461866_intron
IV	QG2082_V1	CDS	6976015	6976100	.	+	0	ID=CBEC_461879;Parent=CBEC_461866
IV	QG2082_V1	exon	6976015	6976100	.	+	.	ID=CBEC_461868;Parent=CBEC_461866
IV	QG2082_V1	intron	6976101	6976146	.	+	1	Parent=CBEC_461866;ID=CBEC_461866_intron
IV	QG2082_V1	CDS	6976147	6976239	.	+	1	ID=CBEC_461880;Parent=CBEC_461866
IV	QG2082_V1	exon	6976147	6976239	.	+	.	ID=CBEC_461869;Parent=CBEC_461866
IV	QG2082_V1	intron	6976240	6976283	.	+	1	Parent=CBEC_461866;ID=CBEC_461866_intron
IV	QG2082_V1	CDS	6976284	6976379	.	+	1	ID=CBEC_461881;Parent=CBEC_461866
IV	QG2082_V1	exon	6976284	6976379	.	+	.	ID=CBEC_461870;Parent=CBEC_461866
IV	QG2082_V1	intron	6976380	6976540	.	+	1	Parent=CBEC_461866;ID=CBEC_461866_intron
IV	QG2082_V1	CDS	6976541	6976652	.	+	1	ID=CBEC_461882;Parent=CBEC_461866
IV	QG2082_V1	exon	6976541	6976652	.	+	.	ID=CBEC_461871;Parent=CBEC_461866
IV	QG2082_V1	intron	6976653	6977569	.	+	0	Parent=CBEC_461866;ID=CBEC_461866_intron
IV	QG2082_V1	repeat_region	6976779	6976811	.	.	.	X=TCCTn_6XXXXSimple_repeat;ID=TCCTn_6XXXXSimple_repeat;intact=TRUE
IV	QG2082_V1	CDS	6977570	6977647	.	+	0	ID=CBEC_461883;Parent=CBEC_461866
IV	QG2082_V1	exon	6977570	6977647	.	+	.	ID=CBEC_461872;Parent=CBEC_461866
IV	QG2082_V1	intron	6977648	6977696	.	+	0	Parent=CBEC_461866;ID=CBEC_461866_intron
IV	QG2082_V1	CDS	6977697	6977811	.	+	0	ID=CBEC_461884;Parent=CBEC_461866
IV	QG2082_V1	exon	6977697	6977811	.	+	.	ID=CBEC_461873;Parent=CBEC_461866
IV	QG2082_V1	intron	6977812	6977857	.	+	2	Parent=CBEC_461866;ID=CBEC_461866_intron
IV	QG2082_V1	CDS	6977858	6977929	.	+	2	ID=CBEC_461885;Parent=CBEC_461866
IV	QG2082_V1	exon	6977858	6977929	.	+	.	ID=CBEC_461874;Parent=CBEC_461866
IV	QG2082_V1	intron	6977930	6977980	.	+	2	Parent=CBEC_461866;ID=CBEC_461866_intron
IV	QG2082_V1	CDS	6977981	6978077	.	+	2	ID=CBEC_461886;Parent=CBEC_461866
IV	QG2082_V1	exon	6977981	6978077	.	+	.	ID=CBEC_461875;Parent=CBEC_461866
IV	QG2082_V1	intron	6978078	6978124	.	+	1	Parent=CBEC_461866;ID=CBEC_461866_intron
IV	QG2082_V1	CDS	6978125	6978314	.	+	1	ID=CBEC_461887;Parent=CBEC_461866
IV	QG2082_V1	exon	6978125	6978314	.	+	.	ID=CBEC_461876;Parent=CBEC_461866
IV	QG2082_V1	intron	6978315	6978357	.	+	0	Parent=CBEC_461866;ID=CBEC_461866_intron
IV	QG2082_V1	CDS	6978358	6978507	.	+	0	ID=CBEC_461888;Parent=CBEC_461866
IV	QG2082_V1	exon	6978358	6978778	.	+	.	ID=CBEC_461877;Parent=CBEC_461866
IV	QG2082_V1	three_prime_UTR	6978508	6978778	.	+	.	ID=CBEC_461890;Parent=CBEC_461866
IV	QG2082_V1	exon	6978889	6979044	.	+	.	ID=CBEC_461903;Parent=CBEC_461902
IV	QG2082_V1	five_prime_UTR	6978889	6978895	.	+	.	ID=CBEC_461913;Parent=CBEC_461902
IV	QG2082_V1	gene	6978889	6980797	.	+	.	ID=CBEC_461901;Name=EVM prediction IV.1556;celegans_gene_ids=WBGene00004055,WBGene00004056;celegans_gene_names=pmk-1,pmk-2
IV	QG2082_V1	mRNA	6978889	6980797	.	+	.	ID=CBEC_461902;Parent=CBEC_461901;Name=EVM prediction IV.1556;InterPro=IPR000719,IPR003527,IPR017441,IPR008352,IPR011009;Gene_Ontology=GO:0004672,GO:0005524,GO:0006468,GO:0004707
IV	QG2082_V1	CDS	6978896	6979044	.	+	0	ID=CBEC_461908;Parent=CBEC_461902
IV	QG2082_V1	intron	6979045	6979094	.	+	1	Parent=CBEC_461902;ID=CBEC_461902_intron
IV	QG2082_V1	CDS	6979095	6979588	.	+	1	ID=CBEC_461909;Parent=CBEC_461902
IV	QG2082_V1	exon	6979095	6979588	.	+	.	ID=CBEC_461904;Parent=CBEC_461902
IV	QG2082_V1	intron	6979589	6979703	.	+	2	Parent=CBEC_461902;ID=CBEC_461902_intron
IV	QG2082_V1	CDS	6979704	6979775	.	+	2	ID=CBEC_461910;Parent=CBEC_461902
IV	QG2082_V1	exon	6979704	6979775	.	+	.	ID=CBEC_461905;Parent=CBEC_461902
IV	QG2082_V1	intron	6979776	6979821	.	+	2	Parent=CBEC_461902;ID=CBEC_461902_intron
IV	QG2082_V1	CDS	6979822	6980186	.	+	2	ID=CBEC_461911;Parent=CBEC_461902
IV	QG2082_V1	exon	6979822	6980186	.	+	.	ID=CBEC_461906;Parent=CBEC_461902
IV	QG2082_V1	intron	6980187	6980480	.	+	0	Parent=CBEC_461902;ID=CBEC_461902_intron
IV	QG2082_V1	CDS	6980481	6980534	.	+	0	ID=CBEC_461912;Parent=CBEC_461902
IV	QG2082_V1	exon	6980481	6980797	.	+	.	ID=CBEC_461907;Parent=CBEC_461902
IV	QG2082_V1	three_prime_UTR	6980535	6980797	.	+	.	ID=CBEC_461914;Parent=CBEC_461902
IV	QG2082_V1	exon	6981491	6981576	.	+	.	ID=CBEC_461927;Parent=CBEC_461926
IV	QG2082_V1	exon	6981491	6981576	.	+	.	ID=CBEC_461940;Parent=CBEC_461939
IV	QG2082_V1	five_prime_UTR	6981491	6981498	.	+	.	ID=CBEC_461937;Parent=CBEC_461926
IV	QG2082_V1	five_prime_UTR	6981491	6981498	.	+	.	ID=CBEC_461947;Parent=CBEC_461939
IV	QG2082_V1	gene	6981491	6983603	.	+	.	ID=CBEC_461925;Name=EVM prediction IV.1557;celegans_gene_ids=WBGene00015048;celegans_gene_names=faah-2
IV	QG2082_V1	mRNA	6981491	6983603	.	+	.	ID=CBEC_461926;Parent=CBEC_461925;Name=EVM prediction IV.1557;InterPro=IPR023631,IPR036928,IPR020556
IV	QG2082_V1	mRNA	6981491	6983603	.	+	.	ID=CBEC_461939;Parent=CBEC_461925;Name=EVM prediction IV.1557;InterPro=IPR036928,IPR023631,IPR020556
IV	QG2082_V1	CDS	6981499	6981576	.	+	0	ID=CBEC_461932;Parent=CBEC_461926
IV	QG2082_V1	CDS	6981499	6981576	.	+	0	ID=CBEC_461944;Parent=CBEC_461939
IV	QG2082_V1	intron	6981577	6981625	.	+	0	Parent=CBEC_461926;ID=CBEC_461926_intron
IV	QG2082_V1	intron	6981577	6981625	.	+	0	Parent=CBEC_461939;ID=CBEC_461939_intron
IV	QG2082_V1	repeat_region	6981591	6981610	.	.	.	X=AACn_13XXXXSimple_repeat;ID=AACn_13XXXXSimple_repeat;intact=TRUE
IV	QG2082_V1	CDS	6981626	6981767	.	+	0	ID=CBEC_461933;Parent=CBEC_461926
IV	QG2082_V1	CDS	6981626	6981767	.	+	0	ID=CBEC_461945;Parent=CBEC_461939
IV	QG2082_V1	exon	6981626	6981767	.	+	.	ID=CBEC_461928;Parent=CBEC_461926
IV	QG2082_V1	exon	6981626	6981767	.	+	.	ID=CBEC_461941;Parent=CBEC_461939
IV	QG2082_V1	intron	6981768	6981876	.	+	2	Parent=CBEC_461926;ID=CBEC_461926_intron
IV	QG2082_V1	intron	6981768	6981876	.	+	2	Parent=CBEC_461939;ID=CBEC_461939_intron
IV	QG2082_V1	CDS	6981877	6982832	.	+	2	ID=CBEC_461934;Parent=CBEC_461926
IV	QG2082_V1	CDS	6981877	6982865	.	+	2	ID=CBEC_461946;Parent=CBEC_461939
IV	QG2082_V1	exon	6981877	6982832	.	+	.	ID=CBEC_461929;Parent=CBEC_461926
IV	QG2082_V1	exon	6981877	6983208	.	+	.	ID=CBEC_461942;Parent=CBEC_461939
IV	QG2082_V1	intron	6982833	6982877	.	+	0	Parent=CBEC_461926;ID=CBEC_461926_intron
IV	QG2082_V1	three_prime_UTR	6982866	6983208	.	+	.	ID=CBEC_461948;Parent=CBEC_461939
IV	QG2082_V1	CDS	6982878	6983208	.	+	0	ID=CBEC_461935;Parent=CBEC_461926
IV	QG2082_V1	exon	6982878	6983208	.	+	.	ID=CBEC_461930;Parent=CBEC_461926
IV	QG2082_V1	intron	6983209	6983257	.	+	2	Parent=CBEC_461926;ID=CBEC_461926_intron
IV	QG2082_V1	CDS	6983258	6983469	.	+	2	ID=CBEC_461936;Parent=CBEC_461926
IV	QG2082_V1	exon	6983258	6983603	.	+	.	ID=CBEC_461931;Parent=CBEC_461926
IV	QG2082_V1	exon	6983258	6983603	.	+	.	ID=CBEC_461943;Parent=CBEC_461939
IV	QG2082_V1	three_prime_UTR	6983258	6983603	.	+	.	ID=CBEC_461949;Parent=CBEC_461939
IV	QG2082_V1	three_prime_UTR	6983470	6983603	.	+	.	ID=CBEC_461938;Parent=CBEC_461926
IV	QG2082_V1	exon	6984819	6985193	.	+	.	ID=CBEC_461962;Parent=CBEC_461961
IV	QG2082_V1	five_prime_UTR	6984819	6984869	.	+	.	ID=CBEC_461972;Parent=CBEC_461961
IV	QG2082_V1	gene	6984819	6986870	.	+	.	ID=CBEC_461960;Name=EVM prediction IV.1558;celegans_gene_ids=WBGene00015047;celegans_gene_names=faah-1
IV	QG2082_V1	mRNA	6984819	6986870	.	+	.	ID=CBEC_461961;Parent=CBEC_461960;Name=EVM prediction IV.1558;InterPro=IPR036928,IPR023631,IPR020556
IV	QG2082_V1	CDS	6984870	6985193	.	+	0	ID=CBEC_461967;Parent=CBEC_461961
IV	QG2082_V1	intron	6985194	6985233	.	+	0	Parent=CBEC_461961;ID=CBEC_461961_intron
IV	QG2082_V1	CDS	6985234	6985432	.	+	0	ID=CBEC_461968;Parent=CBEC_461961
IV	QG2082_V1	exon	6985234	6985432	.	+	.	ID=CBEC_461963;Parent=CBEC_461961
IV	QG2082_V1	intron	6985433	6985479	.	+	2	Parent=CBEC_461961;ID=CBEC_461961_intron
IV	QG2082_V1	CDS	6985480	6986274	.	+	2	ID=CBEC_461969;Parent=CBEC_461961
IV	QG2082_V1	exon	6985480	6986274	.	+	.	ID=CBEC_461964;Parent=CBEC_461961
IV	QG2082_V1	intron	6986275	6986316	.	+	2	Parent=CBEC_461961;ID=CBEC_461961_intron
IV	QG2082_V1	CDS	6986317	6986505	.	+	2	ID=CBEC_461970;Parent=CBEC_461961
IV	QG2082_V1	exon	6986317	6986505	.	+	.	ID=CBEC_461965;Parent=CBEC_461961
IV	QG2082_V1	intron	6986506	6986546	.	+	2	Parent=CBEC_461961;ID=CBEC_461961_intron
IV	QG2082_V1	CDS	6986547	6986758	.	+	2	ID=CBEC_461971;Parent=CBEC_461961
IV	QG2082_V1	exon	6986547	6986870	.	+	.	ID=CBEC_461966;Parent=CBEC_461961
IV	QG2082_V1	three_prime_UTR	6986759	6986870	.	+	.	ID=CBEC_461973;Parent=CBEC_461961
IV	QG2082_V1	exon	6986817	6986955	.	-	.	ID=CBEC_461986;Parent=CBEC_461985
IV	QG2082_V1	gene	6986817	6987962	.	-	.	ID=CBEC_461984;Name=EVM prediction IV.1559;celegans_gene_ids=WBGene00015050,WBGene00015052,WBGene00018246,WBGene00020191;celegans_gene_names=clec-148,clec-51,clec-52,clec-53
IV	QG2082_V1	mRNA	6986817	6987962	.	-	.	ID=CBEC_461985;Parent=CBEC_461984;Name=EVM prediction IV.1559;InterPro=IPR016186,IPR001304,IPR016187
IV	QG2082_V1	three_prime_UTR	6986817	6986847	.	-	.	ID=CBEC_461997;Parent=CBEC_461985
IV	QG2082_V1	CDS	6986848	6986955	.	-	0	ID=CBEC_461991;Parent=CBEC_461985
IV	QG2082_V1	intron	6986956	6986998	.	-	0	Parent=CBEC_461985;ID=CBEC_461985_intron
IV	QG2082_V1	CDS	6986999	6987118	.	-	0	ID=CBEC_461992;Parent=CBEC_461985
IV	QG2082_V1	exon	6986999	6987118	.	-	.	ID=CBEC_461987;Parent=CBEC_461985
IV	QG2082_V1	intron	6987119	6987163	.	-	2	Parent=CBEC_461985;ID=CBEC_461985_intron
IV	QG2082_V1	CDS	6987164	6987213	.	-	2	ID=CBEC_461993;Parent=CBEC_461985
IV	QG2082_V1	exon	6987164	6987213	.	-	.	ID=CBEC_461988;Parent=CBEC_461985
IV	QG2082_V1	intron	6987214	6987257	.	-	2	Parent=CBEC_461985;ID=CBEC_461985_intron
IV	QG2082_V1	CDS	6987258	6987422	.	-	2	ID=CBEC_461994;Parent=CBEC_461985
IV	QG2082_V1	exon	6987258	6987422	.	-	.	ID=CBEC_461989;Parent=CBEC_461985
IV	QG2082_V1	intron	6987423	6987465	.	-	0	Parent=CBEC_461985;ID=CBEC_461985_intron
IV	QG2082_V1	CDS	6987466	6987949	.	-	0	ID=CBEC_461995;Parent=CBEC_461985
IV	QG2082_V1	exon	6987466	6987962	.	-	.	ID=CBEC_461990;Parent=CBEC_461985
IV	QG2082_V1	five_prime_UTR	6987950	6987962	.	-	.	ID=CBEC_461996;Parent=CBEC_461985
IV	QG2082_V1	CDS	6988649	6988874	.	-	1	ID=CBEC_462023;Parent=CBEC_462009
IV	QG2082_V1	exon	6988649	6988874	.	-	.	ID=CBEC_462010;Parent=CBEC_462009
IV	QG2082_V1	gene	6988649	6994858	.	-	.	ID=CBEC_462008;Name=EVM prediction IV.1560
IV	QG2082_V1	mRNA	6988649	6994858	.	-	.	ID=CBEC_462009;Parent=CBEC_462008;Name=EVM prediction IV.1560;InterPro=IPR001304,IPR016187,IPR016186
IV	QG2082_V1	intron	6988875	6989052	.	-	1	Parent=CBEC_462009;ID=CBEC_462009_intron
IV	QG2082_V1	repeat_region	6988939	6989001	.	.	.	X=TGTn_19XXXXSimple_repeat;ID=TGTn_19XXXXSimple_repeat;intact=TRUE
IV	QG2082_V1	CDS	6989053	6989277	.	-	1	ID=CBEC_462024;Parent=CBEC_462009
IV	QG2082_V1	exon	6989053	6989277	.	-	.	ID=CBEC_462011;Parent=CBEC_462009
IV	QG2082_V1	intron	6989278	6989319	.	-	1	Parent=CBEC_462009;ID=CBEC_462009_intron
IV	QG2082_V1	CDS	6989320	6989562	.	-	1	ID=CBEC_462025;Parent=CBEC_462009
IV	QG2082_V1	exon	6989320	6989562	.	-	.	ID=CBEC_462012;Parent=CBEC_462009
IV	QG2082_V1	intron	6989563	6989607	.	-	0	Parent=CBEC_462009;ID=CBEC_462009_intron
IV	QG2082_V1	CDS	6989608	6989729	.	-	0	ID=CBEC_462026;Parent=CBEC_462009
IV	QG2082_V1	exon	6989608	6989729	.	-	.	ID=CBEC_462013;Parent=CBEC_462009
IV	QG2082_V1	intron	6989730	6989772	.	-	0	Parent=CBEC_462009;ID=CBEC_462009_intron
IV	QG2082_V1	CDS	6989773	6989925	.	-	0	ID=CBEC_462027;Parent=CBEC_462009
IV	QG2082_V1	exon	6989773	6989925	.	-	.	ID=CBEC_462014;Parent=CBEC_462009
IV	QG2082_V1	intron	6989926	6990218	.	-	0	Parent=CBEC_462009;ID=CBEC_462009_intron
IV	QG2082_V1	CDS	6990219	6990338	.	-	0	ID=CBEC_462028;Parent=CBEC_462009
IV	QG2082_V1	exon	6990219	6990338	.	-	.	ID=CBEC_462015;Parent=CBEC_462009
IV	QG2082_V1	intron	6990339	6990387	.	-	0	Parent=CBEC_462009;ID=CBEC_462009_intron
IV	QG2082_V1	CDS	6990388	6990435	.	-	0	ID=CBEC_462029;Parent=CBEC_462009
IV	QG2082_V1	exon	6990388	6990435	.	-	.	ID=CBEC_462016;Parent=CBEC_462009
IV	QG2082_V1	intron	6990436	6993815	.	-	0	Parent=CBEC_462009;ID=CBEC_462009_intron
IV	QG2082_V1	repeat_region	6991923	6991986	.	.	.	X=Cluster258_51XXXXDNA-TcMar-Tc1;ID=Cluster258_51XXXXDNA-TcMar-Tc1;intact=TRUE
IV	QG2082_V1	repeat_region	6991987	6992633	.	.	.	X=Cluster1340_19XXXXDNA-TcMar-Tc1;ID=Cluster1340_19XXXXDNA-TcMar-Tc1;intact=TRUE
IV	QG2082_V1	repeat_region	6992634	6992673	.	.	.	X=Cluster258_52XXXXDNA-TcMar-Tc1;ID=Cluster258_52XXXXDNA-TcMar-Tc1;intact=TRUE
IV	QG2082_V1	repeat_region	6992912	6993689	.	.	.	X=Cluster258_53XXXXDNA-TcMar-Tc1;ID=Cluster258_53XXXXDNA-TcMar-Tc1;intact=TRUE
IV	QG2082_V1	CDS	6993816	6993935	.	-	0	ID=CBEC_462030;Parent=CBEC_462009
IV	QG2082_V1	exon	6993816	6993935	.	-	.	ID=CBEC_462017;Parent=CBEC_462009
IV	QG2082_V1	intron	6993936	6993977	.	-	2	Parent=CBEC_462009;ID=CBEC_462009_intron
IV	QG2082_V1	CDS	6993978	6994027	.	-	2	ID=CBEC_462031;Parent=CBEC_462009
IV	QG2082_V1	exon	6993978	6994027	.	-	.	ID=CBEC_462018;Parent=CBEC_462009
IV	QG2082_V1	intron	6994028	6994069	.	-	0	Parent=CBEC_462009;ID=CBEC_462009_intron
IV	QG2082_V1	CDS	6994070	6994175	.	-	0	ID=CBEC_462032;Parent=CBEC_462009
IV	QG2082_V1	exon	6994070	6994175	.	-	.	ID=CBEC_462019;Parent=CBEC_462009
IV	QG2082_V1	intron	6994176	6994219	.	-	2	Parent=CBEC_462009;ID=CBEC_462009_intron
IV	QG2082_V1	CDS	6994220	6994278	.	-	2	ID=CBEC_462033;Parent=CBEC_462009
IV	QG2082_V1	exon	6994220	6994278	.	-	.	ID=CBEC_462020;Parent=CBEC_462009
IV	QG2082_V1	intron	6994279	6994321	.	-	1	Parent=CBEC_462009;ID=CBEC_462009_intron
IV	QG2082_V1	CDS	6994322	6994722	.	-	1	ID=CBEC_462034;Parent=CBEC_462009
IV	QG2082_V1	exon	6994322	6994722	.	-	.	ID=CBEC_462021;Parent=CBEC_462009
IV	QG2082_V1	intron	6994723	6994766	.	-	0	Parent=CBEC_462009;ID=CBEC_462009_intron
IV	QG2082_V1	CDS	6994767	6994858	.	-	0	ID=CBEC_462035;Parent=CBEC_462009
IV	QG2082_V1	exon	6994767	6994858	.	-	.	ID=CBEC_462022;Parent=CBEC_462009
IV	QG2082_V1	CDS	6995229	6995336	.	-	0	ID=CBEC_462054;Parent=CBEC_462047
IV	QG2082_V1	exon	6995229	6995336	.	-	.	ID=CBEC_462048;Parent=CBEC_462047
IV	QG2082_V1	gene	6995229	6996404	.	-	.	ID=CBEC_462046;Name=EVM prediction IV.1561
IV	QG2082_V1	mRNA	6995229	6996404	.	-	.	ID=CBEC_462047;Parent=CBEC_462046;Name=EVM prediction IV.1561;InterPro=IPR016186,IPR001304,IPR016187
IV	QG2082_V1	intron	6995337	6995378	.	-	0	Parent=CBEC_462047;ID=CBEC_462047_intron
IV	QG2082_V1	CDS	6995379	6995498	.	-	0	ID=CBEC_462055;Parent=CBEC_462047
IV	QG2082_V1	exon	6995379	6995498	.	-	.	ID=CBEC_462049;Parent=CBEC_462047
IV	QG2082_V1	intron	6995499	6995539	.	-	0	Parent=CBEC_462047;ID=CBEC_462047_intron
IV	QG2082_V1	CDS	6995540	6995725	.	-	0	ID=CBEC_462056;Parent=CBEC_462047
IV	QG2082_V1	exon	6995540	6995725	.	-	.	ID=CBEC_462050;Parent=CBEC_462047
IV	QG2082_V1	intron	6995726	6995769	.	-	2	Parent=CBEC_462047;ID=CBEC_462047_intron
IV	QG2082_V1	CDS	6995770	6995828	.	-	2	ID=CBEC_462057;Parent=CBEC_462047
IV	QG2082_V1	exon	6995770	6995828	.	-	.	ID=CBEC_462051;Parent=CBEC_462047
IV	QG2082_V1	intron	6995829	6995870	.	-	1	Parent=CBEC_462047;ID=CBEC_462047_intron
IV	QG2082_V1	CDS	6995871	6996268	.	-	1	ID=CBEC_462058;Parent=CBEC_462047
IV	QG2082_V1	exon	6995871	6996268	.	-	.	ID=CBEC_462052;Parent=CBEC_462047
IV	QG2082_V1	intron	6996269	6996309	.	-	0	Parent=CBEC_462047;ID=CBEC_462047_intron
IV	QG2082_V1	CDS	6996310	6996404	.	-	0	ID=CBEC_462059;Parent=CBEC_462047
IV	QG2082_V1	exon	6996310	6996404	.	-	.	ID=CBEC_462053;Parent=CBEC_462047
IV	QG2082_V1	CDS	6996782	6996886	.	-	0	ID=CBEC_462077;Parent=CBEC_462071
IV	QG2082_V1	exon	6996782	6996886	.	-	.	ID=CBEC_462072;Parent=CBEC_462071
IV	QG2082_V1	gene	6996782	6997884	.	-	.	ID=CBEC_462070;Name=EVM prediction IV.1562
IV	QG2082_V1	mRNA	6996782	6997884	.	-	.	ID=CBEC_462071;Parent=CBEC_462070;Name=EVM prediction IV.1562;InterPro=IPR001304,IPR016187,IPR016186
IV	QG2082_V1	intron	6996887	6996930	.	-	0	Parent=CBEC_462071;ID=CBEC_462071_intron
IV	QG2082_V1	CDS	6996931	6997050	.	-	0	ID=CBEC_462078;Parent=CBEC_462071
IV	QG2082_V1	exon	6996931	6997050	.	-	.	ID=CBEC_462073;Parent=CBEC_462071
IV	QG2082_V1	intron	6997051	6997092	.	-	2	Parent=CBEC_462071;ID=CBEC_462071_intron
IV	QG2082_V1	CDS	6997093	6997307	.	-	2	ID=CBEC_462079;Parent=CBEC_462071
IV	QG2082_V1	exon	6997093	6997307	.	-	.	ID=CBEC_462074;Parent=CBEC_462071
IV	QG2082_V1	intron	6997308	6997352	.	-	1	Parent=CBEC_462071;ID=CBEC_462071_intron
IV	QG2082_V1	CDS	6997353	6997729	.	-	1	ID=CBEC_462080;Parent=CBEC_462071
IV	QG2082_V1	exon	6997353	6997729	.	-	.	ID=CBEC_462075;Parent=CBEC_462071
IV	QG2082_V1	intron	6997730	6997789	.	-	0	Parent=CBEC_462071;ID=CBEC_462071_intron
IV	QG2082_V1	CDS	6997790	6997884	.	-	0	ID=CBEC_462081;Parent=CBEC_462071
IV	QG2082_V1	exon	6997790	6997884	.	-	.	ID=CBEC_462076;Parent=CBEC_462071
IV	QG2082_V1	exon	6998144	6998293	.	-	.	ID=CBEC_462094;Parent=CBEC_462093
IV	QG2082_V1	gene	6998144	6999341	.	-	.	ID=CBEC_462092;Name=EVM prediction IV.1563
IV	QG2082_V1	mRNA	6998144	6999341	.	-	.	ID=CBEC_462093;Parent=CBEC_462092;Name=EVM prediction IV.1563;InterPro=IPR001304,IPR016187,IPR016186
IV	QG2082_V1	three_prime_UTR	6998144	6998185	.	-	.	ID=CBEC_462107;Parent=CBEC_462093
IV	QG2082_V1	CDS	6998186	6998293	.	-	0	ID=CBEC_462100;Parent=CBEC_462093
IV	QG2082_V1	intron	6998294	6998336	.	-	2	Parent=CBEC_462093;ID=CBEC_462093_intron
IV	QG2082_V1	CDS	6998337	6998506	.	-	2	ID=CBEC_462101;Parent=CBEC_462093
IV	QG2082_V1	exon	6998337	6998506	.	-	.	ID=CBEC_462095;Parent=CBEC_462093
IV	QG2082_V1	intron	6998507	6998552	.	-	0	Parent=CBEC_462093;ID=CBEC_462093_intron
IV	QG2082_V1	CDS	6998553	6998658	.	-	0	ID=CBEC_462102;Parent=CBEC_462093
IV	QG2082_V1	exon	6998553	6998658	.	-	.	ID=CBEC_462096;Parent=CBEC_462093
IV	QG2082_V1	intron	6998659	6998699	.	-	2	Parent=CBEC_462093;ID=CBEC_462093_intron
IV	QG2082_V1	CDS	6998700	6998758	.	-	2	ID=CBEC_462103;Parent=CBEC_462093
IV	QG2082_V1	exon	6998700	6998758	.	-	.	ID=CBEC_462097;Parent=CBEC_462093
IV	QG2082_V1	intron	6998759	6998802	.	-	1	Parent=CBEC_462093;ID=CBEC_462093_intron
IV	QG2082_V1	CDS	6998803	6999200	.	-	1	ID=CBEC_462104;Parent=CBEC_462093
IV	QG2082_V1	exon	6998803	6999200	.	-	.	ID=CBEC_462098;Parent=CBEC_462093
IV	QG2082_V1	intron	6999201	6999242	.	-	0	Parent=CBEC_462093;ID=CBEC_462093_intron
IV	QG2082_V1	CDS	6999243	6999334	.	-	0	ID=CBEC_462105;Parent=CBEC_462093
IV	QG2082_V1	exon	6999243	6999341	.	-	.	ID=CBEC_462099;Parent=CBEC_462093
IV	QG2082_V1	five_prime_UTR	6999335	6999341	.	-	.	ID=CBEC_462106;Parent=CBEC_462093
IV	QG2082_V1	repeat_region	6999818	6999859	.	.	.	X=CTTn_427XXXXSimple_repeat;ID=CTTn_427XXXXSimple_repeat;intact=TRUE
IV	QG2082_V1	repeat_region	7000669	7000709	.	.	.	X=CTTn_428XXXXSimple_repeat;ID=CTTn_428XXXXSimple_repeat;intact=TRUE
IV	QG2082_V1	exon	7004101	7004178	.	+	.	ID=CBEC_462120;Parent=CBEC_462119
IV	QG2082_V1	exon	7004101	7004178	.	+	.	ID=CBEC_462143;Parent=CBEC_462142
IV	QG2082_V1	five_prime_UTR	7004101	7004178	.	+	.	ID=CBEC_462138;Parent=CBEC_462119
IV	QG2082_V1	five_prime_UTR	7004101	7004178	.	+	.	ID=CBEC_462164;Parent=CBEC_462142
IV	QG2082_V1	gene	7004101	7012626	.	+	.	ID=CBEC_462118;Name=EVM prediction IV.1564;celegans_gene_ids=WBGene00003961;celegans_gene_names=pct-1
IV	QG2082_V1	mRNA	7004101	7012626	.	+	.	ID=CBEC_462119;Parent=CBEC_462118;Name=EVM prediction IV.1564;InterPro=IPR000719,IPR008271,IPR011009,IPR017441;Gene_Ontology=GO:0004672,GO:0005524,GO:0006468
IV	QG2082_V1	mRNA	7004101	7012626	.	+	.	ID=CBEC_462142;Parent=CBEC_462118;Name=EVM prediction IV.1564;InterPro=IPR011009,IPR008271,IPR000719,IPR017441;Gene_Ontology=GO:0004672,GO:0006468,GO:0005524
IV	QG2082_V1	exon	7004255	7004362	.	+	.	ID=CBEC_462121;Parent=CBEC_462119
IV	QG2082_V1	exon	7004255	7004362	.	+	.	ID=CBEC_462144;Parent=CBEC_462142
IV	QG2082_V1	five_prime_UTR	7004255	7004259	.	+	.	ID=CBEC_462139;Parent=CBEC_462119
IV	QG2082_V1	five_prime_UTR	7004255	7004259	.	+	.	ID=CBEC_462165;Parent=CBEC_462142
IV	QG2082_V1	CDS	7004260	7004362	.	+	0	ID=CBEC_462130;Parent=CBEC_462119
IV	QG2082_V1	CDS	7004260	7004362	.	+	0	ID=CBEC_462154;Parent=CBEC_462142
IV	QG2082_V1	intron	7004363	7004507	.	+	2	Parent=CBEC_462119;ID=CBEC_462119_intron
IV	QG2082_V1	intron	7004363	7004507	.	+	2	Parent=CBEC_462142;ID=CBEC_462142_intron
IV	QG2082_V1	CDS	7004508	7004700	.	+	2	ID=CBEC_462131;Parent=CBEC_462119
IV	QG2082_V1	CDS	7004508	7004700	.	+	2	ID=CBEC_462155;Parent=CBEC_462142
IV	QG2082_V1	exon	7004508	7004700	.	+	.	ID=CBEC_462122;Parent=CBEC_462119
IV	QG2082_V1	exon	7004508	7004700	.	+	.	ID=CBEC_462145;Parent=CBEC_462142
IV	QG2082_V1	intron	7004701	7004814	.	+	1	Parent=CBEC_462119;ID=CBEC_462119_intron
IV	QG2082_V1	intron	7004701	7004814	.	+	1	Parent=CBEC_462142;ID=CBEC_462142_intron
IV	QG2082_V1	CDS	7004815	7004912	.	+	1	ID=CBEC_462132;Parent=CBEC_462119
IV	QG2082_V1	CDS	7004815	7004912	.	+	1	ID=CBEC_462156;Parent=CBEC_462142
IV	QG2082_V1	exon	7004815	7004912	.	+	.	ID=CBEC_462123;Parent=CBEC_462119
IV	QG2082_V1	exon	7004815	7004912	.	+	.	ID=CBEC_462146;Parent=CBEC_462142
IV	QG2082_V1	intron	7004913	7010327	.	+	2	Parent=CBEC_462119;ID=CBEC_462119_intron
IV	QG2082_V1	intron	7004913	7010327	.	+	2	Parent=CBEC_462142;ID=CBEC_462142_intron
IV	QG2082_V1	CDS	7010328	7010424	.	+	2	ID=CBEC_462133;Parent=CBEC_462119
IV	QG2082_V1	CDS	7010328	7010424	.	+	2	ID=CBEC_462157;Parent=CBEC_462142
IV	QG2082_V1	exon	7010328	7010424	.	+	.	ID=CBEC_462124;Parent=CBEC_462119
IV	QG2082_V1	exon	7010328	7010424	.	+	.	ID=CBEC_462147;Parent=CBEC_462142
IV	QG2082_V1	intron	7010425	7010468	.	+	1	Parent=CBEC_462119;ID=CBEC_462119_intron
IV	QG2082_V1	intron	7010425	7010468	.	+	1	Parent=CBEC_462142;ID=CBEC_462142_intron
IV	QG2082_V1	CDS	7010469	7010520	.	+	1	ID=CBEC_462134;Parent=CBEC_462119
IV	QG2082_V1	CDS	7010469	7010520	.	+	1	ID=CBEC_462158;Parent=CBEC_462142
IV	QG2082_V1	exon	7010469	7010520	.	+	.	ID=CBEC_462125;Parent=CBEC_462119
IV	QG2082_V1	exon	7010469	7010520	.	+	.	ID=CBEC_462148;Parent=CBEC_462142
IV	QG2082_V1	intron	7010521	7010726	.	+	0	Parent=CBEC_462119;ID=CBEC_462119_intron
IV	QG2082_V1	intron	7010521	7010726	.	+	0	Parent=CBEC_462142;ID=CBEC_462142_intron
IV	QG2082_V1	CDS	7010727	7010972	.	+	0	ID=CBEC_462135;Parent=CBEC_462119
IV	QG2082_V1	CDS	7010727	7010972	.	+	0	ID=CBEC_462159;Parent=CBEC_462142
IV	QG2082_V1	exon	7010727	7010972	.	+	.	ID=CBEC_462126;Parent=CBEC_462119
IV	QG2082_V1	exon	7010727	7010972	.	+	.	ID=CBEC_462149;Parent=CBEC_462142
IV	QG2082_V1	intron	7010973	7011069	.	+	0	Parent=CBEC_462119;ID=CBEC_462119_intron
IV	QG2082_V1	intron	7010973	7011069	.	+	0	Parent=CBEC_462142;ID=CBEC_462142_intron
IV	QG2082_V1	CDS	7011070	7011201	.	+	0	ID=CBEC_462136;Parent=CBEC_462119
IV	QG2082_V1	CDS	7011070	7011201	.	+	0	ID=CBEC_462160;Parent=CBEC_462142
IV	QG2082_V1	exon	7011070	7011201	.	+	.	ID=CBEC_462127;Parent=CBEC_462119
IV	QG2082_V1	exon	7011070	7011201	.	+	.	ID=CBEC_462150;Parent=CBEC_462142
IV	QG2082_V1	intron	7011202	7011314	.	+	0	Parent=CBEC_462119;ID=CBEC_462119_intron
IV	QG2082_V1	intron	7011202	7011314	.	+	0	Parent=CBEC_462142;ID=CBEC_462142_intron
IV	QG2082_V1	CDS	7011315	7011727	.	+	0	ID=CBEC_462161;Parent=CBEC_462142
IV	QG2082_V1	CDS	7011315	7011767	.	+	0	ID=CBEC_462137;Parent=CBEC_462119
IV	QG2082_V1	exon	7011315	7011727	.	+	.	ID=CBEC_462151;Parent=CBEC_462142
IV	QG2082_V1	exon	7011315	7012002	.	+	.	ID=CBEC_462128;Parent=CBEC_462119
IV	QG2082_V1	intron	7011728	7011773	.	+	1	Parent=CBEC_462142;ID=CBEC_462142_intron
IV	QG2082_V1	three_prime_UTR	7011768	7012002	.	+	.	ID=CBEC_462140;Parent=CBEC_462119
IV	QG2082_V1	CDS	7011774	7012002	.	+	1	ID=CBEC_462162;Parent=CBEC_462142
IV	QG2082_V1	exon	7011774	7012002	.	+	.	ID=CBEC_462152;Parent=CBEC_462142
IV	QG2082_V1	intron	7012003	7012046	.	+	0	Parent=CBEC_462142;ID=CBEC_462142_intron
IV	QG2082_V1	CDS	7012047	7012211	.	+	0	ID=CBEC_462163;Parent=CBEC_462142
IV	QG2082_V1	exon	7012047	7012626	.	+	.	ID=CBEC_462129;Parent=CBEC_462119
IV	QG2082_V1	exon	7012047	7012626	.	+	.	ID=CBEC_462153;Parent=CBEC_462142
IV	QG2082_V1	three_prime_UTR	7012047	7012626	.	+	.	ID=CBEC_462141;Parent=CBEC_462119
IV	QG2082_V1	three_prime_UTR	7012212	7012626	.	+	.	ID=CBEC_462166;Parent=CBEC_462142
IV	QG2082_V1	exon	7012672	7013184	.	-	.	ID=CBEC_462179;Parent=CBEC_462178
IV	QG2082_V1	gene	7012672	7020313	.	-	.	ID=CBEC_462177;Name=EVM prediction IV.1565
IV	QG2082_V1	mRNA	7012672	7020313	.	-	.	ID=CBEC_462178;Parent=CBEC_462177;Name=EVM prediction IV.1565;InterPro=IPR011993,IPR000095,IPR003124,IPR000697,IPR036936,IPR033927;Gene_Ontology=GO:0003779
IV	QG2082_V1	three_prime_UTR	7012672	7013010	.	-	.	ID=CBEC_462204;Parent=CBEC_462178
IV	QG2082_V1	CDS	7013011	7013184	.	-	0	ID=CBEC_462191;Parent=CBEC_462178
IV	QG2082_V1	repeat_region	7013024	7013055	.	.	.	X=TCGn_28XXXXSimple_repeat;ID=TCGn_28XXXXSimple_repeat;intact=TRUE
IV	QG2082_V1	intron	7013185	7013233	.	-	0	Parent=CBEC_462178;ID=CBEC_462178_intron
IV	QG2082_V1	CDS	7013234	7013353	.	-	0	ID=CBEC_462192;Parent=CBEC_462178
IV	QG2082_V1	exon	7013234	7013353	.	-	.	ID=CBEC_462180;Parent=CBEC_462178
IV	QG2082_V1	intron	7013354	7013401	.	-	0	Parent=CBEC_462178;ID=CBEC_462178_intron
IV	QG2082_V1	CDS	7013402	7013665	.	-	0	ID=CBEC_462193;Parent=CBEC_462178
IV	QG2082_V1	exon	7013402	7013665	.	-	.	ID=CBEC_462181;Parent=CBEC_462178
IV	QG2082_V1	repeat_region	7013531	7013635	.	.	.	X=CGGn_7XXXXSimple_repeat;ID=CGGn_7XXXXSimple_repeat;intact=TRUE
IV	QG2082_V1	intron	7013666	7013713	.	-	1	Parent=CBEC_462178;ID=CBEC_462178_intron
IV	QG2082_V1	CDS	7013714	7013897	.	-	1	ID=CBEC_462194;Parent=CBEC_462178
IV	QG2082_V1	exon	7013714	7013897	.	-	.	ID=CBEC_462182;Parent=CBEC_462178
IV	QG2082_V1	intron	7013898	7013940	.	-	1	Parent=CBEC_462178;ID=CBEC_462178_intron
IV	QG2082_V1	CDS	7013941	7014204	.	-	1	ID=CBEC_462195;Parent=CBEC_462178
IV	QG2082_V1	exon	7013941	7014204	.	-	.	ID=CBEC_462183;Parent=CBEC_462178
IV	QG2082_V1	intron	7014205	7014251	.	-	2	Parent=CBEC_462178;ID=CBEC_462178_intron
IV	QG2082_V1	CDS	7014252	7014360	.	-	2	ID=CBEC_462196;Parent=CBEC_462178
IV	QG2082_V1	exon	7014252	7014360	.	-	.	ID=CBEC_462184;Parent=CBEC_462178
IV	QG2082_V1	intron	7014361	7014491	.	-	2	Parent=CBEC_462178;ID=CBEC_462178_intron
IV	QG2082_V1	CDS	7014492	7014638	.	-	2	ID=CBEC_462197;Parent=CBEC_462178
IV	QG2082_V1	exon	7014492	7014638	.	-	.	ID=CBEC_462185;Parent=CBEC_462178
IV	QG2082_V1	intron	7014639	7019205	.	-	0	Parent=CBEC_462178;ID=CBEC_462178_intron
IV	QG2082_V1	repeat_region	7018408	7018442	.	.	.	X=AAGGn_2XXXXSimple_repeat;ID=AAGGn_2XXXXSimple_repeat;intact=TRUE
IV	QG2082_V1	CDS	7019206	7019287	.	-	0	ID=CBEC_462198;Parent=CBEC_462178
IV	QG2082_V1	exon	7019206	7019287	.	-	.	ID=CBEC_462186;Parent=CBEC_462178
IV	QG2082_V1	intron	7019288	7019473	.	-	1	Parent=CBEC_462178;ID=CBEC_462178_intron
IV	QG2082_V1	CDS	7019474	7019606	.	-	1	ID=CBEC_462199;Parent=CBEC_462178
IV	QG2082_V1	exon	7019474	7019606	.	-	.	ID=CBEC_462187;Parent=CBEC_462178
IV	QG2082_V1	intron	7019607	7019652	.	-	0	Parent=CBEC_462178;ID=CBEC_462178_intron
IV	QG2082_V1	CDS	7019653	7019873	.	-	0	ID=CBEC_462200;Parent=CBEC_462178
IV	QG2082_V1	exon	7019653	7019873	.	-	.	ID=CBEC_462188;Parent=CBEC_462178
IV	QG2082_V1	intron	7019874	7020144	.	-	2	Parent=CBEC_462178;ID=CBEC_462178_intron
IV	QG2082_V1	CDS	7020145	7020194	.	-	2	ID=CBEC_462201;Parent=CBEC_462178
IV	QG2082_V1	exon	7020145	7020194	.	-	.	ID=CBEC_462189;Parent=CBEC_462178
IV	QG2082_V1	intron	7020195	7020237	.	-	0	Parent=CBEC_462178;ID=CBEC_462178_intron
IV	QG2082_V1	CDS	7020238	7020280	.	-	0	ID=CBEC_462202;Parent=CBEC_462178
IV	QG2082_V1	exon	7020238	7020313	.	-	.	ID=CBEC_462190;Parent=CBEC_462178
IV	QG2082_V1	five_prime_UTR	7020281	7020313	.	-	.	ID=CBEC_462203;Parent=CBEC_462178
IV	QG2082_V1	CDS	7021715	7021832	.	-	1	ID=CBEC_462221;Parent=CBEC_462216
IV	QG2082_V1	exon	7021715	7021832	.	-	.	ID=CBEC_462217;Parent=CBEC_462216
IV	QG2082_V1	gene	7021715	7022285	.	-	.	ID=CBEC_462215;Name=EVM prediction IV.1566;celegans_gene_ids=WBGene00044608;celegans_gene_names=glrx-22
IV	QG2082_V1	mRNA	7021715	7022285	.	-	.	ID=CBEC_462216;Parent=CBEC_462215;Name=EVM prediction IV.1566;InterPro=IPR014025,IPR036249,IPR002109
IV	QG2082_V1	intron	7021833	7021882	.	-	0	Parent=CBEC_462216;ID=CBEC_462216_intron
IV	QG2082_V1	CDS	7021883	7021989	.	-	0	ID=CBEC_462222;Parent=CBEC_462216
IV	QG2082_V1	exon	7021883	7021989	.	-	.	ID=CBEC_462218;Parent=CBEC_462216
IV	QG2082_V1	intron	7021990	7022033	.	-	0	Parent=CBEC_462216;ID=CBEC_462216_intron
IV	QG2082_V1	CDS	7022034	7022135	.	-	0	ID=CBEC_462223;Parent=CBEC_462216
IV	QG2082_V1	exon	7022034	7022135	.	-	.	ID=CBEC_462219;Parent=CBEC_462216
IV	QG2082_V1	intron	7022136	7022216	.	-	0	Parent=CBEC_462216;ID=CBEC_462216_intron
IV	QG2082_V1	CDS	7022217	7022285	.	-	0	ID=CBEC_462224;Parent=CBEC_462216
IV	QG2082_V1	exon	7022217	7022285	.	-	.	ID=CBEC_462220;Parent=CBEC_462216
IV	QG2082_V1	exon	7022377	7022726	.	-	.	ID=CBEC_462237;Parent=CBEC_462236
IV	QG2082_V1	gene	7022377	7025357	.	-	.	ID=CBEC_462235;Name=EVM prediction IV.1567;celegans_gene_ids=WBGene00004101;celegans_gene_names=hgrs-1
IV	QG2082_V1	mRNA	7022377	7025357	.	-	.	ID=CBEC_462236;Parent=CBEC_462235;Name=EVM prediction IV.1567;InterPro=IPR011011,IPR017073,IPR013083,IPR000306,IPR002014,IPR024641,IPR017455,IPR003903,IPR008942;Gene_Ontology=GO:0046872,GO:0035091,GO:0043130
IV	QG2082_V1	three_prime_UTR	7022377	7022652	.	-	.	ID=CBEC_462254;Parent=CBEC_462236
IV	QG2082_V1	CDS	7022653	7022726	.	-	2	ID=CBEC_462245;Parent=CBEC_462236
IV	QG2082_V1	intron	7022727	7022775	.	-	2	Parent=CBEC_462236;ID=CBEC_462236_intron
IV	QG2082_V1	CDS	7022776	7022955	.	-	2	ID=CBEC_462246;Parent=CBEC_462236
IV	QG2082_V1	exon	7022776	7022955	.	-	.	ID=CBEC_462238;Parent=CBEC_462236
IV	QG2082_V1	intron	7022956	7022999	.	-	0	Parent=CBEC_462236;ID=CBEC_462236_intron
IV	QG2082_V1	CDS	7023000	7023366	.	-	0	ID=CBEC_462247;Parent=CBEC_462236
IV	QG2082_V1	exon	7023000	7023366	.	-	.	ID=CBEC_462239;Parent=CBEC_462236
IV	QG2082_V1	intron	7023367	7023436	.	-	0	Parent=CBEC_462236;ID=CBEC_462236_intron
IV	QG2082_V1	CDS	7023437	7024705	.	-	0	ID=CBEC_462248;Parent=CBEC_462236
IV	QG2082_V1	exon	7023437	7024705	.	-	.	ID=CBEC_462240;Parent=CBEC_462236
IV	QG2082_V1	repeat_region	7024166	7024195	.	.	.	X=CTGCTTn_2XXXXSimple_repeat;ID=CTGCTTn_2XXXXSimple_repeat;intact=TRUE
IV	QG2082_V1	intron	7024706	7024753	.	-	1	Parent=CBEC_462236;ID=CBEC_462236_intron
IV	QG2082_V1	CDS	7024754	7024940	.	-	1	ID=CBEC_462249;Parent=CBEC_462236
IV	QG2082_V1	exon	7024754	7024940	.	-	.	ID=CBEC_462241;Parent=CBEC_462236
IV	QG2082_V1	intron	7024941	7024990	.	-	2	Parent=CBEC_462236;ID=CBEC_462236_intron
IV	QG2082_V1	CDS	7024991	7025075	.	-	2	ID=CBEC_462250;Parent=CBEC_462236
IV	QG2082_V1	exon	7024991	7025075	.	-	.	ID=CBEC_462242;Parent=CBEC_462236
IV	QG2082_V1	intron	7025076	7025121	.	-	0	Parent=CBEC_462236;ID=CBEC_462236_intron
IV	QG2082_V1	CDS	7025122	7025155	.	-	0	ID=CBEC_462251;Parent=CBEC_462236
IV	QG2082_V1	exon	7025122	7025155	.	-	.	ID=CBEC_462243;Parent=CBEC_462236
IV	QG2082_V1	intron	7025156	7025221	.	-	0	Parent=CBEC_462236;ID=CBEC_462236_intron
IV	QG2082_V1	repeat_region	7025159	7025182	.	.	.	X=An_221XXXXSimple_repeat;ID=An_221XXXXSimple_repeat;intact=TRUE
IV	QG2082_V1	CDS	7025222	7025302	.	-	0	ID=CBEC_462252;Parent=CBEC_462236
IV	QG2082_V1	exon	7025222	7025357	.	-	.	ID=CBEC_462244;Parent=CBEC_462236
IV	QG2082_V1	five_prime_UTR	7025303	7025357	.	-	.	ID=CBEC_462253;Parent=CBEC_462236
IV	QG2082_V1	CDS	7026151	7026209	.	+	0	ID=CBEC_462276;Parent=CBEC_462266
IV	QG2082_V1	exon	7026151	7026209	.	+	.	ID=CBEC_462267;Parent=CBEC_462266
IV	QG2082_V1	gene	7026151	7028060	.	+	.	ID=CBEC_462265;Name=EVM prediction IV.1568;celegans_gene_ids=WBGene00006620;celegans_gene_names=svh-1
IV	QG2082_V1	mRNA	7026151	7028060	.	+	.	ID=CBEC_462266;Parent=CBEC_462265;Name=EVM prediction IV.1568;InterPro=IPR000001,IPR003609,IPR036055,IPR016186,IPR002172,IPR013806,IPR016187,IPR001304,IPR001190,IPR038178;Gene_Ontology=GO:0005515,GO:0016020
IV	QG2082_V1	intron	7026210	7026251	.	+	1	Parent=CBEC_462266;ID=CBEC_462266_intron
IV	QG2082_V1	CDS	7026252	7026493	.	+	1	ID=CBEC_462277;Parent=CBEC_462266
IV	QG2082_V1	exon	7026252	7026493	.	+	.	ID=CBEC_462268;Parent=CBEC_462266
IV	QG2082_V1	intron	7026494	7026537	.	+	2	Parent=CBEC_462266;ID=CBEC_462266_intron
IV	QG2082_V1	CDS	7026538	7026705	.	+	2	ID=CBEC_462278;Parent=CBEC_462266
IV	QG2082_V1	exon	7026538	7026705	.	+	.	ID=CBEC_462269;Parent=CBEC_462266
IV	QG2082_V1	intron	7026706	7026905	.	+	2	Parent=CBEC_462266;ID=CBEC_462266_intron
IV	QG2082_V1	CDS	7026906	7026982	.	+	2	ID=CBEC_462279;Parent=CBEC_462266
IV	QG2082_V1	exon	7026906	7026982	.	+	.	ID=CBEC_462270;Parent=CBEC_462266
IV	QG2082_V1	intron	7026983	7027027	.	+	0	Parent=CBEC_462266;ID=CBEC_462266_intron
IV	QG2082_V1	CDS	7027028	7027290	.	+	0	ID=CBEC_462280;Parent=CBEC_462266
IV	QG2082_V1	exon	7027028	7027290	.	+	.	ID=CBEC_462271;Parent=CBEC_462266
IV	QG2082_V1	intron	7027291	7027334	.	+	1	Parent=CBEC_462266;ID=CBEC_462266_intron
IV	QG2082_V1	CDS	7027335	7027555	.	+	1	ID=CBEC_462281;Parent=CBEC_462266
IV	QG2082_V1	exon	7027335	7027555	.	+	.	ID=CBEC_462272;Parent=CBEC_462266
IV	QG2082_V1	intron	7027556	7027600	.	+	2	Parent=CBEC_462266;ID=CBEC_462266_intron
IV	QG2082_V1	CDS	7027601	7027683	.	+	2	ID=CBEC_462282;Parent=CBEC_462266
IV	QG2082_V1	exon	7027601	7027683	.	+	.	ID=CBEC_462273;Parent=CBEC_462266
IV	QG2082_V1	intron	7027684	7027731	.	+	0	Parent=CBEC_462266;ID=CBEC_462266_intron
IV	QG2082_V1	CDS	7027732	7027885	.	+	0	ID=CBEC_462283;Parent=CBEC_462266
IV	QG2082_V1	exon	7027732	7027885	.	+	.	ID=CBEC_462274;Parent=CBEC_462266
IV	QG2082_V1	intron	7027886	7027929	.	+	2	Parent=CBEC_462266;ID=CBEC_462266_intron
IV	QG2082_V1	CDS	7027930	7028060	.	+	2	ID=CBEC_462284;Parent=CBEC_462266
IV	QG2082_V1	exon	7027930	7028060	.	+	.	ID=CBEC_462275;Parent=CBEC_462266
IV	QG2082_V1	CDS	7028188	7028352	.	-	0	ID=CBEC_462301;Parent=CBEC_462296
IV	QG2082_V1	exon	7028188	7028352	.	-	.	ID=CBEC_462297;Parent=CBEC_462296
IV	QG2082_V1	gene	7028188	7028902	.	-	.	ID=CBEC_462295;Name=EVM prediction IV.1569;celegans_gene_ids=WBGene00015572;celegans_gene_names=C07G1.6
IV	QG2082_V1	mRNA	7028188	7028902	.	-	.	ID=CBEC_462296;Parent=CBEC_462295;Name=EVM prediction IV.1569
IV	QG2082_V1	intron	7028353	7028398	.	-	0	Parent=CBEC_462296;ID=CBEC_462296_intron
IV	QG2082_V1	CDS	7028399	7028524	.	-	0	ID=CBEC_462302;Parent=CBEC_462296
IV	QG2082_V1	exon	7028399	7028524	.	-	.	ID=CBEC_462298;Parent=CBEC_462296
IV	QG2082_V1	intron	7028525	7028572	.	-	1	Parent=CBEC_462296;ID=CBEC_462296_intron
IV	QG2082_V1	CDS	7028573	7028813	.	-	1	ID=CBEC_462303;Parent=CBEC_462296
IV	QG2082_V1	exon	7028573	7028813	.	-	.	ID=CBEC_462299;Parent=CBEC_462296
IV	QG2082_V1	repeat_region	7028651	7028684	.	.	.	X=CGCn_10XXXXSimple_repeat;ID=CGCn_10XXXXSimple_repeat;intact=TRUE
IV	QG2082_V1	intron	7028814	7028858	.	-	0	Parent=CBEC_462296;ID=CBEC_462296_intron
IV	QG2082_V1	CDS	7028859	7028902	.	-	0	ID=CBEC_462304;Parent=CBEC_462296
IV	QG2082_V1	exon	7028859	7028902	.	-	.	ID=CBEC_462300;Parent=CBEC_462296
IV	QG2082_V1	CDS	7029257	7029267	.	+	0	ID=CBEC_462322;Parent=CBEC_462316
IV	QG2082_V1	exon	7029257	7029267	.	+	.	ID=CBEC_462317;Parent=CBEC_462316
IV	QG2082_V1	gene	7029257	7030377	.	+	.	ID=CBEC_462315;Name=EVM prediction IV.1570;celegans_gene_ids=WBGene00006620;celegans_gene_names=svh-1
IV	QG2082_V1	mRNA	7029257	7030377	.	+	.	ID=CBEC_462316;Parent=CBEC_462315;Name=EVM prediction IV.1570;InterPro=IPR043504,IPR033116,IPR018114,IPR001254,IPR001314,IPR009003;Gene_Ontology=GO:0004252,GO:0006508
IV	QG2082_V1	intron	7029268	7029310	.	+	1	Parent=CBEC_462316;ID=CBEC_462316_intron
IV	QG2082_V1	CDS	7029311	7029590	.	+	1	ID=CBEC_462323;Parent=CBEC_462316
IV	QG2082_V1	exon	7029311	7029590	.	+	.	ID=CBEC_462318;Parent=CBEC_462316
IV	QG2082_V1	intron	7029591	7029633	.	+	0	Parent=CBEC_462316;ID=CBEC_462316_intron
IV	QG2082_V1	CDS	7029634	7029704	.	+	0	ID=CBEC_462324;Parent=CBEC_462316
IV	QG2082_V1	exon	7029634	7029704	.	+	.	ID=CBEC_462319;Parent=CBEC_462316
IV	QG2082_V1	intron	7029705	7029750	.	+	1	Parent=CBEC_462316;ID=CBEC_462316_intron
IV	QG2082_V1	CDS	7029751	7030022	.	+	1	ID=CBEC_462325;Parent=CBEC_462316
IV	QG2082_V1	exon	7029751	7030022	.	+	.	ID=CBEC_462320;Parent=CBEC_462316
IV	QG2082_V1	intron	7030023	7030066	.	+	2	Parent=CBEC_462316;ID=CBEC_462316_intron
IV	QG2082_V1	CDS	7030067	7030377	.	+	2	ID=CBEC_462326;Parent=CBEC_462316
IV	QG2082_V1	exon	7030067	7030377	.	+	.	ID=CBEC_462321;Parent=CBEC_462316
IV	QG2082_V1	CDS	7030485	7030730	.	-	0	ID=CBEC_462351;Parent=CBEC_462338
IV	QG2082_V1	exon	7030485	7030730	.	-	.	ID=CBEC_462339;Parent=CBEC_462338
IV	QG2082_V1	gene	7030485	7034047	.	-	.	ID=CBEC_462337;Name=EVM prediction IV.1571;celegans_gene_ids=WBGene00003839;celegans_gene_names=ocr-2
IV	QG2082_V1	mRNA	7030485	7034047	.	-	.	ID=CBEC_462338;Parent=CBEC_462337;Name=EVM prediction IV.1571;InterPro=IPR036770,IPR002110,IPR024862,IPR005821;Gene_Ontology=GO:0005515,GO:0005216,GO:0006811,GO:0016020,GO:0055085
IV	QG2082_V1	intron	7030731	7030778	.	-	0	Parent=CBEC_462338;ID=CBEC_462338_intron
IV	QG2082_V1	CDS	7030779	7030910	.	-	0	ID=CBEC_462352;Parent=CBEC_462338
IV	QG2082_V1	exon	7030779	7030910	.	-	.	ID=CBEC_462340;Parent=CBEC_462338
IV	QG2082_V1	intron	7030911	7030953	.	-	0	Parent=CBEC_462338;ID=CBEC_462338_intron
IV	QG2082_V1	CDS	7030954	7031070	.	-	0	ID=CBEC_462353;Parent=CBEC_462338
IV	QG2082_V1	exon	7030954	7031070	.	-	.	ID=CBEC_462341;Parent=CBEC_462338
IV	QG2082_V1	intron	7031071	7031116	.	-	0	Parent=CBEC_462338;ID=CBEC_462338_intron
IV	QG2082_V1	CDS	7031117	7031266	.	-	0	ID=CBEC_462354;Parent=CBEC_462338
IV	QG2082_V1	exon	7031117	7031266	.	-	.	ID=CBEC_462342;Parent=CBEC_462338
IV	QG2082_V1	intron	7031267	7031309	.	-	0	Parent=CBEC_462338;ID=CBEC_462338_intron
IV	QG2082_V1	CDS	7031310	7031720	.	-	0	ID=CBEC_462355;Parent=CBEC_462338
IV	QG2082_V1	exon	7031310	7031720	.	-	.	ID=CBEC_462343;Parent=CBEC_462338
IV	QG2082_V1	intron	7031721	7031774	.	-	0	Parent=CBEC_462338;ID=CBEC_462338_intron
IV	QG2082_V1	CDS	7031775	7031882	.	-	0	ID=CBEC_462356;Parent=CBEC_462338
IV	QG2082_V1	exon	7031775	7031882	.	-	.	ID=CBEC_462344;Parent=CBEC_462338
IV	QG2082_V1	intron	7031883	7031925	.	-	2	Parent=CBEC_462338;ID=CBEC_462338_intron
IV	QG2082_V1	CDS	7031926	7031993	.	-	2	ID=CBEC_462357;Parent=CBEC_462338
IV	QG2082_V1	exon	7031926	7031993	.	-	.	ID=CBEC_462345;Parent=CBEC_462338
IV	QG2082_V1	intron	7031994	7032035	.	-	1	Parent=CBEC_462338;ID=CBEC_462338_intron
IV	QG2082_V1	CDS	7032036	7032253	.	-	1	ID=CBEC_462358;Parent=CBEC_462338
IV	QG2082_V1	exon	7032036	7032253	.	-	.	ID=CBEC_462346;Parent=CBEC_462338
IV	QG2082_V1	intron	7032254	7032293	.	-	0	Parent=CBEC_462338;ID=CBEC_462338_intron
IV	QG2082_V1	CDS	7032294	7032376	.	-	0	ID=CBEC_462359;Parent=CBEC_462338
IV	QG2082_V1	exon	7032294	7032376	.	-	.	ID=CBEC_462347;Parent=CBEC_462338
IV	QG2082_V1	intron	7032377	7032420	.	-	0	Parent=CBEC_462338;ID=CBEC_462338_intron
IV	QG2082_V1	CDS	7032421	7033350	.	-	0	ID=CBEC_462360;Parent=CBEC_462338
IV	QG2082_V1	exon	7032421	7033350	.	-	.	ID=CBEC_462348;Parent=CBEC_462338
IV	QG2082_V1	intron	7033351	7033393	.	-	1	Parent=CBEC_462338;ID=CBEC_462338_intron
IV	QG2082_V1	CDS	7033394	7033523	.	-	1	ID=CBEC_462361;Parent=CBEC_462338
IV	QG2082_V1	exon	7033394	7033523	.	-	.	ID=CBEC_462349;Parent=CBEC_462338
IV	QG2082_V1	intron	7033524	7033919	.	-	0	Parent=CBEC_462338;ID=CBEC_462338_intron
IV	QG2082_V1	CDS	7033920	7034047	.	-	0	ID=CBEC_462362;Parent=CBEC_462338
IV	QG2082_V1	exon	7033920	7034047	.	-	.	ID=CBEC_462350;Parent=CBEC_462338
IV	QG2082_V1	CDS	7034637	7034825	.	-	0	ID=CBEC_462388;Parent=CBEC_462374
IV	QG2082_V1	exon	7034637	7034825	.	-	.	ID=CBEC_462375;Parent=CBEC_462374
IV	QG2082_V1	gene	7034637	7037851	.	-	.	ID=CBEC_462373;Name=EVM prediction IV.1572;celegans_gene_ids=WBGene00003839;celegans_gene_names=ocr-2
IV	QG2082_V1	mRNA	7034637	7037851	.	-	.	ID=CBEC_462374;Parent=CBEC_462373;Name=EVM prediction IV.1572;InterPro=IPR002110,IPR024862,IPR005821,IPR036770;Gene_Ontology=GO:0005515,GO:0005216,GO:0006811,GO:0016020,GO:0055085
IV	QG2082_V1	intron	7034826	7034871	.	-	0	Parent=CBEC_462374;ID=CBEC_462374_intron
IV	QG2082_V1	CDS	7034872	7035003	.	-	0	ID=CBEC_462389;Parent=CBEC_462374
IV	QG2082_V1	exon	7034872	7035003	.	-	.	ID=CBEC_462376;Parent=CBEC_462374
IV	QG2082_V1	intron	7035004	7035044	.	-	0	Parent=CBEC_462374;ID=CBEC_462374_intron
IV	QG2082_V1	CDS	7035045	7035161	.	-	0	ID=CBEC_462390;Parent=CBEC_462374
IV	QG2082_V1	exon	7035045	7035161	.	-	.	ID=CBEC_462377;Parent=CBEC_462374
IV	QG2082_V1	intron	7035162	7035201	.	-	0	Parent=CBEC_462374;ID=CBEC_462374_intron
IV	QG2082_V1	CDS	7035202	7035351	.	-	0	ID=CBEC_462391;Parent=CBEC_462374
IV	QG2082_V1	exon	7035202	7035351	.	-	.	ID=CBEC_462378;Parent=CBEC_462374
IV	QG2082_V1	intron	7035352	7035394	.	-	0	Parent=CBEC_462374;ID=CBEC_462374_intron
IV	QG2082_V1	CDS	7035395	7035802	.	-	0	ID=CBEC_462392;Parent=CBEC_462374
IV	QG2082_V1	exon	7035395	7035802	.	-	.	ID=CBEC_462379;Parent=CBEC_462374
IV	QG2082_V1	intron	7035803	7035842	.	-	0	Parent=CBEC_462374;ID=CBEC_462374_intron
IV	QG2082_V1	CDS	7035843	7035950	.	-	0	ID=CBEC_462393;Parent=CBEC_462374
IV	QG2082_V1	exon	7035843	7035950	.	-	.	ID=CBEC_462380;Parent=CBEC_462374
IV	QG2082_V1	intron	7035951	7035991	.	-	2	Parent=CBEC_462374;ID=CBEC_462374_intron
IV	QG2082_V1	CDS	7035992	7036059	.	-	2	ID=CBEC_462394;Parent=CBEC_462374
IV	QG2082_V1	exon	7035992	7036059	.	-	.	ID=CBEC_462381;Parent=CBEC_462374
IV	QG2082_V1	intron	7036060	7036105	.	-	1	Parent=CBEC_462374;ID=CBEC_462374_intron
IV	QG2082_V1	CDS	7036106	7036314	.	-	1	ID=CBEC_462395;Parent=CBEC_462374
IV	QG2082_V1	exon	7036106	7036314	.	-	.	ID=CBEC_462382;Parent=CBEC_462374
IV	QG2082_V1	intron	7036315	7036360	.	-	0	Parent=CBEC_462374;ID=CBEC_462374_intron
IV	QG2082_V1	CDS	7036361	7036443	.	-	0	ID=CBEC_462396;Parent=CBEC_462374
IV	QG2082_V1	exon	7036361	7036443	.	-	.	ID=CBEC_462383;Parent=CBEC_462374
IV	QG2082_V1	intron	7036444	7036489	.	-	0	Parent=CBEC_462374;ID=CBEC_462374_intron
IV	QG2082_V1	CDS	7036490	7036642	.	-	0	ID=CBEC_462397;Parent=CBEC_462374
IV	QG2082_V1	exon	7036490	7036642	.	-	.	ID=CBEC_462384;Parent=CBEC_462374
IV	QG2082_V1	intron	7036643	7036684	.	-	0	Parent=CBEC_462374;ID=CBEC_462374_intron
IV	QG2082_V1	CDS	7036685	7037461	.	-	0	ID=CBEC_462398;Parent=CBEC_462374
IV	QG2082_V1	exon	7036685	7037461	.	-	.	ID=CBEC_462385;Parent=CBEC_462374
IV	QG2082_V1	intron	7037462	7037504	.	-	1	Parent=CBEC_462374;ID=CBEC_462374_intron
IV	QG2082_V1	CDS	7037505	7037634	.	-	1	ID=CBEC_462399;Parent=CBEC_462374
IV	QG2082_V1	exon	7037505	7037634	.	-	.	ID=CBEC_462386;Parent=CBEC_462374
IV	QG2082_V1	intron	7037635	7037726	.	-	0	Parent=CBEC_462374;ID=CBEC_462374_intron
IV	QG2082_V1	CDS	7037727	7037851	.	-	0	ID=CBEC_462400;Parent=CBEC_462374
IV	QG2082_V1	exon	7037727	7037851	.	-	.	ID=CBEC_462387;Parent=CBEC_462374
IV	QG2082_V1	CDS	7038327	7038367	.	+	0	ID=CBEC_462416;Parent=CBEC_462412
IV	QG2082_V1	exon	7038327	7038367	.	+	.	ID=CBEC_462413;Parent=CBEC_462412
IV	QG2082_V1	gene	7038327	7038874	.	+	.	ID=CBEC_462411;Name=EVM prediction IV.1573;celegans_gene_ids=WBGene00015192,WBGene00019507;celegans_gene_names=B0432.11,K07H8.7
IV	QG2082_V1	mRNA	7038327	7038874	.	+	.	ID=CBEC_462412;Parent=CBEC_462411;Name=EVM prediction IV.1573
IV	QG2082_V1	intron	7038368	7038409	.	+	1	Parent=CBEC_462412;ID=CBEC_462412_intron
IV	QG2082_V1	CDS	7038410	7038541	.	+	1	ID=CBEC_462417;Parent=CBEC_462412
IV	QG2082_V1	exon	7038410	7038541	.	+	.	ID=CBEC_462414;Parent=CBEC_462412
IV	QG2082_V1	intron	7038542	7038582	.	+	1	Parent=CBEC_462412;ID=CBEC_462412_intron
IV	QG2082_V1	CDS	7038583	7038874	.	+	1	ID=CBEC_462418;Parent=CBEC_462412
IV	QG2082_V1	exon	7038583	7038874	.	+	.	ID=CBEC_462415;Parent=CBEC_462412
IV	QG2082_V1	CDS	7039214	7039359	.	+	0	ID=CBEC_462435;Parent=CBEC_462430
IV	QG2082_V1	exon	7039214	7039359	.	+	.	ID=CBEC_462431;Parent=CBEC_462430
IV	QG2082_V1	gene	7039214	7039917	.	+	.	ID=CBEC_462429;Name=EVM prediction IV.1574;celegans_gene_ids=WBGene00020373;celegans_gene_names=gpx-6
IV	QG2082_V1	mRNA	7039214	7039917	.	+	.	ID=CBEC_462430;Parent=CBEC_462429;Name=EVM prediction IV.1574;InterPro=IPR000889,IPR029759,IPR036249,IPR013766;Gene_Ontology=GO:0004601,GO:0006979
IV	QG2082_V1	intron	7039360	7039405	.	+	1	Parent=CBEC_462430;ID=CBEC_462430_intron
IV	QG2082_V1	CDS	7039406	7039625	.	+	1	ID=CBEC_462436;Parent=CBEC_462430
IV	QG2082_V1	exon	7039406	7039625	.	+	.	ID=CBEC_462432;Parent=CBEC_462430
IV	QG2082_V1	intron	7039626	7039675	.	+	0	Parent=CBEC_462430;ID=CBEC_462430_intron
IV	QG2082_V1	CDS	7039676	7039809	.	+	0	ID=CBEC_462437;Parent=CBEC_462430
IV	QG2082_V1	exon	7039676	7039809	.	+	.	ID=CBEC_462433;Parent=CBEC_462430
IV	QG2082_V1	intron	7039810	7039853	.	+	1	Parent=CBEC_462430;ID=CBEC_462430_intron
IV	QG2082_V1	CDS	7039854	7039917	.	+	1	ID=CBEC_462438;Parent=CBEC_462430
IV	QG2082_V1	exon	7039854	7039917	.	+	.	ID=CBEC_462434;Parent=CBEC_462430
IV	QG2082_V1	repeat_region	7039990	7041724	.	.	.	X=Cluster535_189XXXXDNA-TcMar-Tc1;ID=Cluster535_189XXXXDNA-TcMar-Tc1;intact=TRUE
IV	QG2082_V1	exon	7042669	7043251	.	-	.	ID=CBEC_462451;Parent=CBEC_462450
IV	QG2082_V1	exon	7042669	7043251	.	-	.	ID=CBEC_462470;Parent=CBEC_462469
IV	QG2082_V1	gene	7042669	7050732	.	-	.	ID=CBEC_462449;Name=EVM prediction IV.1575;celegans_gene_ids=WBGene00003656;celegans_gene_names=nhr-66
IV	QG2082_V1	mRNA	7042669	7045069	.	-	.	ID=CBEC_462450;Parent=CBEC_462449;Name=EVM prediction IV.1575;InterPro=IPR001628,IPR000536,IPR035500,IPR013088,IPR049636;Gene_Ontology=GO:0003700,GO:0008270,GO:0043565,GO:0006355,GO:0000978
IV	QG2082_V1	mRNA	7042669	7045201	.	-	.	ID=CBEC_462469;Parent=CBEC_462449;Name=EVM prediction IV.1575;InterPro=IPR035500,IPR001628,IPR013088,IPR000536,IPR049636;Gene_Ontology=GO:0003700,GO:0008270,GO:0043565,GO:0006355,GO:0000978
IV	QG2082_V1	three_prime_UTR	7042669	7043008	.	-	.	ID=CBEC_462468;Parent=CBEC_462450
IV	QG2082_V1	three_prime_UTR	7042669	7043008	.	-	.	ID=CBEC_462487;Parent=CBEC_462469
IV	QG2082_V1	exon	7042704	7043251	.	-	.	ID=CBEC_462489;Parent=CBEC_462488
IV	QG2082_V1	mRNA	7042704	7050732	.	-	.	ID=CBEC_462488;Parent=CBEC_462449;Name=EVM prediction IV.1575;InterPro=IPR035500,IPR001628,IPR049636,IPR000536,IPR013088;Gene_Ontology=GO:0003700,GO:0008270,GO:0043565,GO:0006355,GO:0000978
IV	QG2082_V1	three_prime_UTR	7042704	7043008	.	-	.	ID=CBEC_462514;Parent=CBEC_462488
IV	QG2082_V1	CDS	7043009	7043251	.	-	0	ID=CBEC_462459;Parent=CBEC_462450
IV	QG2082_V1	CDS	7043009	7043251	.	-	0	ID=CBEC_462478;Parent=CBEC_462469
IV	QG2082_V1	CDS	7043009	7043251	.	-	0	ID=CBEC_462501;Parent=CBEC_462488
IV	QG2082_V1	intron	7043252	7043298	.	-	1	Parent=CBEC_462450;ID=CBEC_462450_intron
IV	QG2082_V1	intron	7043252	7043298	.	-	1	Parent=CBEC_462469;ID=CBEC_462469_intron
IV	QG2082_V1	intron	7043252	7043298	.	-	1	Parent=CBEC_462488;ID=CBEC_462488_intron
IV	QG2082_V1	CDS	7043299	7043572	.	-	1	ID=CBEC_462460;Parent=CBEC_462450
IV	QG2082_V1	CDS	7043299	7043572	.	-	1	ID=CBEC_462479;Parent=CBEC_462469
IV	QG2082_V1	CDS	7043299	7043572	.	-	1	ID=CBEC_462502;Parent=CBEC_462488
IV	QG2082_V1	exon	7043299	7043572	.	-	.	ID=CBEC_462452;Parent=CBEC_462450
IV	QG2082_V1	exon	7043299	7043572	.	-	.	ID=CBEC_462471;Parent=CBEC_462469
IV	QG2082_V1	exon	7043299	7043572	.	-	.	ID=CBEC_462490;Parent=CBEC_462488
IV	QG2082_V1	intron	7043573	7043625	.	-	0	Parent=CBEC_462450;ID=CBEC_462450_intron
IV	QG2082_V1	intron	7043573	7043625	.	-	0	Parent=CBEC_462469;ID=CBEC_462469_intron
IV	QG2082_V1	intron	7043573	7043625	.	-	0	Parent=CBEC_462488;ID=CBEC_462488_intron
IV	QG2082_V1	CDS	7043626	7043945	.	-	0	ID=CBEC_462461;Parent=CBEC_462450
IV	QG2082_V1	CDS	7043626	7043945	.	-	0	ID=CBEC_462480;Parent=CBEC_462469
IV	QG2082_V1	CDS	7043626	7043945	.	-	0	ID=CBEC_462503;Parent=CBEC_462488
IV	QG2082_V1	exon	7043626	7043945	.	-	.	ID=CBEC_462453;Parent=CBEC_462450
IV	QG2082_V1	exon	7043626	7043945	.	-	.	ID=CBEC_462472;Parent=CBEC_462469
IV	QG2082_V1	exon	7043626	7043945	.	-	.	ID=CBEC_462491;Parent=CBEC_462488
IV	QG2082_V1	intron	7043946	7043992	.	-	2	Parent=CBEC_462450;ID=CBEC_462450_intron
IV	QG2082_V1	intron	7043946	7043992	.	-	2	Parent=CBEC_462469;ID=CBEC_462469_intron
IV	QG2082_V1	intron	7043946	7043992	.	-	2	Parent=CBEC_462488;ID=CBEC_462488_intron
IV	QG2082_V1	CDS	7043993	7044342	.	-	2	ID=CBEC_462462;Parent=CBEC_462450
IV	QG2082_V1	CDS	7043993	7044342	.	-	2	ID=CBEC_462481;Parent=CBEC_462469
IV	QG2082_V1	CDS	7043993	7044342	.	-	2	ID=CBEC_462504;Parent=CBEC_462488
IV	QG2082_V1	exon	7043993	7044342	.	-	.	ID=CBEC_462454;Parent=CBEC_462450
IV	QG2082_V1	exon	7043993	7044342	.	-	.	ID=CBEC_462473;Parent=CBEC_462469
IV	QG2082_V1	exon	7043993	7044342	.	-	.	ID=CBEC_462492;Parent=CBEC_462488
IV	QG2082_V1	intron	7044343	7044386	.	-	2	Parent=CBEC_462450;ID=CBEC_462450_intron
IV	QG2082_V1	intron	7044343	7044386	.	-	2	Parent=CBEC_462469;ID=CBEC_462469_intron
IV	QG2082_V1	intron	7044343	7044386	.	-	2	Parent=CBEC_462488;ID=CBEC_462488_intron
IV	QG2082_V1	CDS	7044387	7044461	.	-	2	ID=CBEC_462463;Parent=CBEC_462450
IV	QG2082_V1	CDS	7044387	7044461	.	-	2	ID=CBEC_462482;Parent=CBEC_462469
IV	QG2082_V1	CDS	7044387	7044461	.	-	2	ID=CBEC_462505;Parent=CBEC_462488
IV	QG2082_V1	exon	7044387	7044461	.	-	.	ID=CBEC_462455;Parent=CBEC_462450
IV	QG2082_V1	exon	7044387	7044461	.	-	.	ID=CBEC_462474;Parent=CBEC_462469
IV	QG2082_V1	exon	7044387	7044461	.	-	.	ID=CBEC_462493;Parent=CBEC_462488
IV	QG2082_V1	intron	7044462	7044621	.	-	0	Parent=CBEC_462450;ID=CBEC_462450_intron
IV	QG2082_V1	intron	7044462	7044621	.	-	0	Parent=CBEC_462469;ID=CBEC_462469_intron
IV	QG2082_V1	intron	7044462	7044621	.	-	0	Parent=CBEC_462488;ID=CBEC_462488_intron
IV	QG2082_V1	CDS	7044622	7044772	.	-	0	ID=CBEC_462464;Parent=CBEC_462450
IV	QG2082_V1	CDS	7044622	7044772	.	-	0	ID=CBEC_462483;Parent=CBEC_462469
IV	QG2082_V1	CDS	7044622	7044772	.	-	0	ID=CBEC_462506;Parent=CBEC_462488
IV	QG2082_V1	exon	7044622	7044772	.	-	.	ID=CBEC_462456;Parent=CBEC_462450
IV	QG2082_V1	exon	7044622	7044772	.	-	.	ID=CBEC_462475;Parent=CBEC_462469
IV	QG2082_V1	exon	7044622	7044772	.	-	.	ID=CBEC_462494;Parent=CBEC_462488
IV	QG2082_V1	intron	7044773	7044821	.	-	2	Parent=CBEC_462450;ID=CBEC_462450_intron
IV	QG2082_V1	intron	7044773	7044821	.	-	2	Parent=CBEC_462469;ID=CBEC_462469_intron
IV	QG2082_V1	intron	7044773	7044821	.	-	2	Parent=CBEC_462488;ID=CBEC_462488_intron
IV	QG2082_V1	CDS	7044822	7044889	.	-	2	ID=CBEC_462465;Parent=CBEC_462450
IV	QG2082_V1	CDS	7044822	7044898	.	-	2	ID=CBEC_462484;Parent=CBEC_462469
IV	QG2082_V1	CDS	7044822	7044898	.	-	2	ID=CBEC_462507;Parent=CBEC_462488
IV	QG2082_V1	exon	7044822	7044889	.	-	.	ID=CBEC_462457;Parent=CBEC_462450
IV	QG2082_V1	exon	7044822	7044898	.	-	.	ID=CBEC_462476;Parent=CBEC_462469
IV	QG2082_V1	exon	7044822	7044898	.	-	.	ID=CBEC_462495;Parent=CBEC_462488
IV	QG2082_V1	intron	7044890	7044941	.	-	0	Parent=CBEC_462450;ID=CBEC_462450_intron
IV	QG2082_V1	intron	7044899	7044941	.	-	0	Parent=CBEC_462469;ID=CBEC_462469_intron
IV	QG2082_V1	intron	7044899	7044941	.	-	2	Parent=CBEC_462488;ID=CBEC_462488_intron
IV	QG2082_V1	CDS	7044942	7045022	.	-	2	ID=CBEC_462508;Parent=CBEC_462488
IV	QG2082_V1	CDS	7044942	7045044	.	-	0	ID=CBEC_462466;Parent=CBEC_462450
IV	QG2082_V1	CDS	7044942	7045044	.	-	0	ID=CBEC_462485;Parent=CBEC_462469
IV	QG2082_V1	exon	7044942	7045022	.	-	.	ID=CBEC_462496;Parent=CBEC_462488
IV	QG2082_V1	exon	7044942	7045069	.	-	.	ID=CBEC_462458;Parent=CBEC_462450
IV	QG2082_V1	exon	7044942	7045201	.	-	.	ID=CBEC_462477;Parent=CBEC_462469
IV	QG2082_V1	intron	7045023	7046099	.	-	1	Parent=CBEC_462488;ID=CBEC_462488_intron
IV	QG2082_V1	five_prime_UTR	7045045	7045069	.	-	.	ID=CBEC_462467;Parent=CBEC_462450
IV	QG2082_V1	five_prime_UTR	7045045	7045201	.	-	.	ID=CBEC_462486;Parent=CBEC_462469
IV	QG2082_V1	repeat_region	7045125	7045152	.	.	.	X=GATn_50XXXXSimple_repeat;ID=GATn_50XXXXSimple_repeat;intact=TRUE
IV	QG2082_V1	CDS	7046100	7046347	.	-	1	ID=CBEC_462509;Parent=CBEC_462488
IV	QG2082_V1	exon	7046100	7046347	.	-	.	ID=CBEC_462497;Parent=CBEC_462488
IV	QG2082_V1	intron	7046348	7050213	.	-	2	Parent=CBEC_462488;ID=CBEC_462488_intron
IV	QG2082_V1	repeat_region	7048189	7048219	.	.	.	X=TTCn_197XXXXSimple_repeat;ID=TTCn_197XXXXSimple_repeat;intact=TRUE
IV	QG2082_V1	CDS	7050214	7050298	.	-	2	ID=CBEC_462510;Parent=CBEC_462488
IV	QG2082_V1	exon	7050214	7050298	.	-	.	ID=CBEC_462498;Parent=CBEC_462488
IV	QG2082_V1	intron	7050299	7050423	.	-	0	Parent=CBEC_462488;ID=CBEC_462488_intron
IV	QG2082_V1	CDS	7050424	7050601	.	-	0	ID=CBEC_462511;Parent=CBEC_462488
IV	QG2082_V1	exon	7050424	7050601	.	-	.	ID=CBEC_462499;Parent=CBEC_462488
IV	QG2082_V1	intron	7050602	7050650	.	-	0	Parent=CBEC_462488;ID=CBEC_462488_intron
IV	QG2082_V1	CDS	7050651	7050716	.	-	0	ID=CBEC_462512;Parent=CBEC_462488
IV	QG2082_V1	exon	7050651	7050732	.	-	.	ID=CBEC_462500;Parent=CBEC_462488
IV	QG2082_V1	five_prime_UTR	7050717	7050732	.	-	.	ID=CBEC_462513;Parent=CBEC_462488
IV	QG2082_V1	repeat_region	7053332	7053496	.	.	.	X=Cluster939_51XXXXUnknown;ID=Cluster939_51XXXXUnknown;intact=TRUE
IV	QG2082_V1	exon	7057511	7057627	.	+	.	ID=CBEC_462527;Parent=CBEC_462526
IV	QG2082_V1	five_prime_UTR	7057511	7057538	.	+	.	ID=CBEC_462537;Parent=CBEC_462526
IV	QG2082_V1	gene	7057511	7062805	.	+	.	ID=CBEC_462525;Name=EVM prediction IV.1576;celegans_gene_ids=WBGene00006930;celegans_gene_names=vit-6
IV	QG2082_V1	mRNA	7057511	7062805	.	+	.	ID=CBEC_462526;Parent=CBEC_462525;Name=EVM prediction IV.1576;InterPro=IPR001846,IPR015255,IPR011030,IPR001747,IPR015816,IPR015819;Gene_Ontology=GO:0005319,GO:0006869
IV	QG2082_V1	CDS	7057539	7057627	.	+	0	ID=CBEC_462532;Parent=CBEC_462526
IV	QG2082_V1	intron	7057628	7057672	.	+	1	Parent=CBEC_462526;ID=CBEC_462526_intron
IV	QG2082_V1	CDS	7057673	7058132	.	+	1	ID=CBEC_462533;Parent=CBEC_462526
IV	QG2082_V1	exon	7057673	7058132	.	+	.	ID=CBEC_462528;Parent=CBEC_462526
IV	QG2082_V1	intron	7058133	7058179	.	+	0	Parent=CBEC_462526;ID=CBEC_462526_intron
IV	QG2082_V1	CDS	7058180	7062127	.	+	0	ID=CBEC_462534;Parent=CBEC_462526
IV	QG2082_V1	exon	7058180	7062127	.	+	.	ID=CBEC_462529;Parent=CBEC_462526
IV	QG2082_V1	intron	7062128	7062174	.	+	0	Parent=CBEC_462526;ID=CBEC_462526_intron
IV	QG2082_V1	CDS	7062175	7062438	.	+	0	ID=CBEC_462535;Parent=CBEC_462526
IV	QG2082_V1	exon	7062175	7062438	.	+	.	ID=CBEC_462530;Parent=CBEC_462526
IV	QG2082_V1	intron	7062439	7062484	.	+	0	Parent=CBEC_462526;ID=CBEC_462526_intron
IV	QG2082_V1	CDS	7062485	7062667	.	+	0	ID=CBEC_462536;Parent=CBEC_462526
IV	QG2082_V1	exon	7062485	7062805	.	+	.	ID=CBEC_462531;Parent=CBEC_462526
IV	QG2082_V1	three_prime_UTR	7062668	7062805	.	+	.	ID=CBEC_462538;Parent=CBEC_462526
IV	QG2082_V1	CDS	7062894	7063033	.	-	2	ID=CBEC_462558;Parent=CBEC_462550
IV	QG2082_V1	exon	7062894	7063033	.	-	.	ID=CBEC_462551;Parent=CBEC_462550
IV	QG2082_V1	gene	7062894	7064274	.	-	.	ID=CBEC_462549;Name=EVM prediction IV.1577;celegans_gene_ids=WBGene00019508;celegans_gene_names=K07H8.8
IV	QG2082_V1	mRNA	7062894	7064274	.	-	.	ID=CBEC_462550;Parent=CBEC_462549;Name=EVM prediction IV.1577;InterPro=IPR007669,IPR005331;Gene_Ontology=GO:0047756,GO:0030206,GO:1902884,GO:0008146,GO:0016020
IV	QG2082_V1	intron	7063034	7063079	.	-	1	Parent=CBEC_462550;ID=CBEC_462550_intron
IV	QG2082_V1	CDS	7063080	7063237	.	-	1	ID=CBEC_462559;Parent=CBEC_462550
IV	QG2082_V1	exon	7063080	7063237	.	-	.	ID=CBEC_462552;Parent=CBEC_462550
IV	QG2082_V1	intron	7063238	7063413	.	-	1	Parent=CBEC_462550;ID=CBEC_462550_intron
IV	QG2082_V1	CDS	7063414	7063554	.	-	1	ID=CBEC_462560;Parent=CBEC_462550
IV	QG2082_V1	exon	7063414	7063554	.	-	.	ID=CBEC_462553;Parent=CBEC_462550
IV	QG2082_V1	intron	7063555	7063595	.	-	1	Parent=CBEC_462550;ID=CBEC_462550_intron
IV	QG2082_V1	CDS	7063596	7063727	.	-	1	ID=CBEC_462561;Parent=CBEC_462550
IV	QG2082_V1	exon	7063596	7063727	.	-	.	ID=CBEC_462554;Parent=CBEC_462550
IV	QG2082_V1	intron	7063728	7063775	.	-	0	Parent=CBEC_462550;ID=CBEC_462550_intron
IV	QG2082_V1	CDS	7063776	7063918	.	-	0	ID=CBEC_462562;Parent=CBEC_462550
IV	QG2082_V1	exon	7063776	7063918	.	-	.	ID=CBEC_462555;Parent=CBEC_462550
IV	QG2082_V1	intron	7063919	7063985	.	-	2	Parent=CBEC_462550;ID=CBEC_462550_intron
IV	QG2082_V1	CDS	7063986	7064176	.	-	2	ID=CBEC_462563;Parent=CBEC_462550
IV	QG2082_V1	exon	7063986	7064176	.	-	.	ID=CBEC_462556;Parent=CBEC_462550
IV	QG2082_V1	intron	7064177	7064222	.	-	0	Parent=CBEC_462550;ID=CBEC_462550_intron
IV	QG2082_V1	CDS	7064223	7064274	.	-	0	ID=CBEC_462564;Parent=CBEC_462550
IV	QG2082_V1	exon	7064223	7064274	.	-	.	ID=CBEC_462557;Parent=CBEC_462550
IV	QG2082_V1	CDS	7064628	7064843	.	-	0	ID=CBEC_462581;Parent=CBEC_462576
IV	QG2082_V1	exon	7064628	7064843	.	-	.	ID=CBEC_462577;Parent=CBEC_462576
IV	QG2082_V1	gene	7064628	7065707	.	-	.	ID=CBEC_462575;Name=EVM prediction IV.1578;celegans_gene_ids=WBGene00044510;celegans_gene_names=K07H8.11
IV	QG2082_V1	mRNA	7064628	7065707	.	-	.	ID=CBEC_462576;Parent=CBEC_462575;Name=EVM prediction IV.1578
IV	QG2082_V1	intron	7064844	7064884	.	-	1	Parent=CBEC_462576;ID=CBEC_462576_intron
IV	QG2082_V1	CDS	7064885	7065359	.	-	1	ID=CBEC_462582;Parent=CBEC_462576
IV	QG2082_V1	exon	7064885	7065359	.	-	.	ID=CBEC_462578;Parent=CBEC_462576
IV	QG2082_V1	intron	7065360	7065403	.	-	0	Parent=CBEC_462576;ID=CBEC_462576_intron
IV	QG2082_V1	CDS	7065404	7065504	.	-	0	ID=CBEC_462583;Parent=CBEC_462576
IV	QG2082_V1	exon	7065404	7065504	.	-	.	ID=CBEC_462579;Parent=CBEC_462576
IV	QG2082_V1	intron	7065505	7065587	.	-	0	Parent=CBEC_462576;ID=CBEC_462576_intron
IV	QG2082_V1	CDS	7065588	7065707	.	-	0	ID=CBEC_462584;Parent=CBEC_462576
IV	QG2082_V1	exon	7065588	7065707	.	-	.	ID=CBEC_462580;Parent=CBEC_462576
IV	QG2082_V1	CDS	7065957	7066057	.	-	2	ID=CBEC_462600;Parent=CBEC_462596
IV	QG2082_V1	exon	7065957	7066057	.	-	.	ID=CBEC_462597;Parent=CBEC_462596
IV	QG2082_V1	gene	7065957	7066339	.	-	.	ID=CBEC_462595;Name=EVM prediction IV.1579;celegans_gene_ids=WBGene00044509;celegans_gene_names=K07H8.12
IV	QG2082_V1	mRNA	7065957	7066339	.	-	.	ID=CBEC_462596;Parent=CBEC_462595;Name=EVM prediction IV.1579
IV	QG2082_V1	intron	7066058	7066105	.	-	2	Parent=CBEC_462596;ID=CBEC_462596_intron
IV	QG2082_V1	CDS	7066106	7066225	.	-	2	ID=CBEC_462601;Parent=CBEC_462596
IV	QG2082_V1	exon	7066106	7066225	.	-	.	ID=CBEC_462598;Parent=CBEC_462596
IV	QG2082_V1	intron	7066226	7066272	.	-	0	Parent=CBEC_462596;ID=CBEC_462596_intron
IV	QG2082_V1	CDS	7066273	7066339	.	-	0	ID=CBEC_462602;Parent=CBEC_462596
IV	QG2082_V1	exon	7066273	7066339	.	-	.	ID=CBEC_462599;Parent=CBEC_462596
IV	QG2082_V1	repeat_region	7067212	7067245	.	.	.	X=A-rich_1859XXXXA-rich;ID=A-rich_1859XXXXA-rich;intact=TRUE
IV	QG2082_V1	repeat_region	7068421	7068447	.	.	.	X=CTTn_429XXXXSimple_repeat;ID=CTTn_429XXXXSimple_repeat;intact=TRUE
IV	QG2082_V1	CDS	7069057	7069188	.	+	0	ID=CBEC_462617;Parent=CBEC_462614
IV	QG2082_V1	exon	7069057	7069188	.	+	.	ID=CBEC_462615;Parent=CBEC_462614
IV	QG2082_V1	gene	7069057	7069743	.	+	.	ID=CBEC_462613;Name=EVM prediction IV.1580
IV	QG2082_V1	mRNA	7069057	7069743	.	+	.	ID=CBEC_462614;Parent=CBEC_462613;Name=EVM prediction IV.1580
IV	QG2082_V1	intron	7069189	7069557	.	+	0	Parent=CBEC_462614;ID=CBEC_462614_intron
IV	QG2082_V1	CDS	7069558	7069743	.	+	0	ID=CBEC_462618;Parent=CBEC_462614
IV	QG2082_V1	exon	7069558	7069743	.	+	.	ID=CBEC_462616;Parent=CBEC_462614
IV	QG2082_V1	exon	7070939	7071248	.	-	.	ID=CBEC_462631;Parent=CBEC_462630
IV	QG2082_V1	gene	7070939	7071988	.	-	.	ID=CBEC_462629;Name=EVM prediction IV.1581;celegans_gene_ids=WBGene00019509;celegans_gene_names=K07H8.9
IV	QG2082_V1	mRNA	7070939	7071988	.	-	.	ID=CBEC_462630;Parent=CBEC_462629;Name=EVM prediction IV.1581;InterPro=IPR036612,IPR045071,IPR004088,IPR004087;Gene_Ontology=GO:0003723,GO:0003676
IV	QG2082_V1	three_prime_UTR	7070939	7071034	.	-	.	ID=CBEC_462640;Parent=CBEC_462630
IV	QG2082_V1	CDS	7071035	7071248	.	-	1	ID=CBEC_462635;Parent=CBEC_462630
IV	QG2082_V1	intron	7071249	7071328	.	-	2	Parent=CBEC_462630;ID=CBEC_462630_intron
IV	QG2082_V1	CDS	7071329	7071680	.	-	2	ID=CBEC_462636;Parent=CBEC_462630
IV	QG2082_V1	exon	7071329	7071680	.	-	.	ID=CBEC_462632;Parent=CBEC_462630
IV	QG2082_V1	intron	7071681	7071724	.	-	0	Parent=CBEC_462630;ID=CBEC_462630_intron
IV	QG2082_V1	CDS	7071725	7071881	.	-	0	ID=CBEC_462637;Parent=CBEC_462630
IV	QG2082_V1	exon	7071725	7071881	.	-	.	ID=CBEC_462633;Parent=CBEC_462630
IV	QG2082_V1	intron	7071882	7071925	.	-	0	Parent=CBEC_462630;ID=CBEC_462630_intron
IV	QG2082_V1	CDS	7071926	7071979	.	-	0	ID=CBEC_462638;Parent=CBEC_462630
IV	QG2082_V1	exon	7071926	7071988	.	-	.	ID=CBEC_462634;Parent=CBEC_462630
IV	QG2082_V1	five_prime_UTR	7071980	7071988	.	-	.	ID=CBEC_462639;Parent=CBEC_462630
IV	QG2082_V1	exon	7072135	7072513	.	-	.	ID=CBEC_462653;Parent=CBEC_462652
IV	QG2082_V1	gene	7072135	7075168	.	-	.	ID=CBEC_462651;Name=EVM prediction IV.1582;celegans_gene_ids=WBGene00019510;celegans_gene_names=nucl-1
IV	QG2082_V1	mRNA	7072135	7075168	.	-	.	ID=CBEC_462652;Parent=CBEC_462651;Name=EVM prediction IV.1582;InterPro=IPR000504,IPR012677,IPR035979;Gene_Ontology=GO:0003723,GO:0003676
IV	QG2082_V1	three_prime_UTR	7072135	7072435	.	-	.	ID=CBEC_462668;Parent=CBEC_462652
IV	QG2082_V1	CDS	7072436	7072513	.	-	0	ID=CBEC_462660;Parent=CBEC_462652
IV	QG2082_V1	intron	7072514	7072557	.	-	2	Parent=CBEC_462652;ID=CBEC_462652_intron
IV	QG2082_V1	CDS	7072558	7072991	.	-	2	ID=CBEC_462661;Parent=CBEC_462652
IV	QG2082_V1	exon	7072558	7072991	.	-	.	ID=CBEC_462654;Parent=CBEC_462652
IV	QG2082_V1	intron	7072992	7073032	.	-	0	Parent=CBEC_462652;ID=CBEC_462652_intron
IV	QG2082_V1	CDS	7073033	7074038	.	-	0	ID=CBEC_462662;Parent=CBEC_462652
IV	QG2082_V1	exon	7073033	7074038	.	-	.	ID=CBEC_462655;Parent=CBEC_462652
IV	QG2082_V1	repeat_region	7073471	7073528	.	.	.	X=CTTCCTn_2XXXXSimple_repeat;ID=CTTCCTn_2XXXXSimple_repeat;intact=TRUE
IV	QG2082_V1	repeat_region	7073617	7073693	.	.	.	X=TCCn_63XXXXSimple_repeat;ID=TCCn_63XXXXSimple_repeat;intact=TRUE
IV	QG2082_V1	repeat_region	7073755	7073819	.	.	.	X=TCTn_345XXXXSimple_repeat;ID=TCTn_345XXXXSimple_repeat;intact=TRUE
IV	QG2082_V1	intron	7074039	7074080	.	-	2	Parent=CBEC_462652;ID=CBEC_462652_intron
IV	QG2082_V1	CDS	7074081	7074202	.	-	2	ID=CBEC_462663;Parent=CBEC_462652
IV	QG2082_V1	exon	7074081	7074202	.	-	.	ID=CBEC_462656;Parent=CBEC_462652
IV	QG2082_V1	repeat_region	7074082	7074156	.	.	.	X=TCCTCTn_16XXXXSimple_repeat;ID=TCCTCTn_16XXXXSimple_repeat;intact=TRUE
IV	QG2082_V1	intron	7074203	7074244	.	-	2	Parent=CBEC_462652;ID=CBEC_462652_intron
IV	QG2082_V1	repeat_region	7074241	7074282	.	.	.	X=TCATCGn_4XXXXSimple_repeat;ID=TCATCGn_4XXXXSimple_repeat;intact=TRUE
IV	QG2082_V1	CDS	7074245	7074448	.	-	2	ID=CBEC_462664;Parent=CBEC_462652
IV	QG2082_V1	exon	7074245	7074448	.	-	.	ID=CBEC_462657;Parent=CBEC_462652
IV	QG2082_V1	intron	7074449	7074497	.	-	2	Parent=CBEC_462652;ID=CBEC_462652_intron
IV	QG2082_V1	CDS	7074498	7075064	.	-	2	ID=CBEC_462665;Parent=CBEC_462652
IV	QG2082_V1	exon	7074498	7075064	.	-	.	ID=CBEC_462658;Parent=CBEC_462652
IV	QG2082_V1	intron	7075065	7075113	.	-	0	Parent=CBEC_462652;ID=CBEC_462652_intron
IV	QG2082_V1	CDS	7075114	7075150	.	-	0	ID=CBEC_462666;Parent=CBEC_462652
IV	QG2082_V1	exon	7075114	7075168	.	-	.	ID=CBEC_462659;Parent=CBEC_462652
IV	QG2082_V1	five_prime_UTR	7075151	7075168	.	-	.	ID=CBEC_462667;Parent=CBEC_462652
IV	QG2082_V1	repeat_region	7075366	7075410	.	.	.	X=Cluster129_316XXXXDNA-TcMar-Tc1;ID=Cluster129_316XXXXDNA-TcMar-Tc1;intact=TRUE
IV	QG2082_V1	CDS	7075668	7075814	.	+	0	ID=CBEC_462685;Parent=CBEC_462680
IV	QG2082_V1	exon	7075668	7075814	.	+	.	ID=CBEC_462681;Parent=CBEC_462680
IV	QG2082_V1	gene	7075668	7076362	.	+	.	ID=CBEC_462679;Name=EVM prediction IV.1583;celegans_gene_ids=WBGene00000923;celegans_gene_names=daf-31
IV	QG2082_V1	mRNA	7075668	7076362	.	+	.	ID=CBEC_462680;Parent=CBEC_462679;Name=EVM prediction IV.1583;InterPro=IPR016181,IPR045047,IPR000182;Gene_Ontology=GO:0004596,GO:0006474,GO:0031415,GO:0016747
IV	QG2082_V1	intron	7075815	7075863	.	+	0	Parent=CBEC_462680;ID=CBEC_462680_intron
IV	QG2082_V1	CDS	7075864	7075969	.	+	0	ID=CBEC_462686;Parent=CBEC_462680
IV	QG2082_V1	exon	7075864	7075969	.	+	.	ID=CBEC_462682;Parent=CBEC_462680
IV	QG2082_V1	intron	7075970	7076012	.	+	2	Parent=CBEC_462680;ID=CBEC_462680_intron
IV	QG2082_V1	CDS	7076013	7076166	.	+	2	ID=CBEC_462687;Parent=CBEC_462680
IV	QG2082_V1	exon	7076013	7076166	.	+	.	ID=CBEC_462683;Parent=CBEC_462680
IV	QG2082_V1	intron	7076167	7076214	.	+	1	Parent=CBEC_462680;ID=CBEC_462680_intron
IV	QG2082_V1	CDS	7076215	7076362	.	+	1	ID=CBEC_462688;Parent=CBEC_462680
IV	QG2082_V1	exon	7076215	7076362	.	+	.	ID=CBEC_462684;Parent=CBEC_462680
IV	QG2082_V1	exon	7076602	7076663	.	+	.	ID=CBEC_462701;Parent=CBEC_462700
IV	QG2082_V1	exon	7076602	7076663	.	+	.	ID=CBEC_462716;Parent=CBEC_462715
IV	QG2082_V1	five_prime_UTR	7076602	7076603	.	+	.	ID=CBEC_462713;Parent=CBEC_462700
IV	QG2082_V1	five_prime_UTR	7076602	7076603	.	+	.	ID=CBEC_462728;Parent=CBEC_462715
IV	QG2082_V1	gene	7076602	7078957	.	+	.	ID=CBEC_462699;Name=EVM prediction IV.1584;celegans_gene_ids=WBGene00019504;celegans_gene_names=K07H8.2
IV	QG2082_V1	mRNA	7076602	7078957	.	+	.	ID=CBEC_462700;Parent=CBEC_462699;Name=EVM prediction IV.1584;InterPro=IPR045349,IPR006667,IPR036739;Gene_Ontology=GO:0008324,GO:0006812
IV	QG2082_V1	mRNA	7076602	7078957	.	+	.	ID=CBEC_462715;Parent=CBEC_462699;Name=EVM prediction IV.1584;InterPro=IPR006667,IPR036739,IPR045349;Gene_Ontology=GO:0008324,GO:0006812
IV	QG2082_V1	CDS	7076604	7076663	.	+	0	ID=CBEC_462707;Parent=CBEC_462700
IV	QG2082_V1	CDS	7076604	7076663	.	+	0	ID=CBEC_462722;Parent=CBEC_462715
IV	QG2082_V1	intron	7076664	7076706	.	+	0	Parent=CBEC_462700;ID=CBEC_462700_intron
IV	QG2082_V1	intron	7076664	7076706	.	+	0	Parent=CBEC_462715;ID=CBEC_462715_intron
IV	QG2082_V1	CDS	7076707	7076810	.	+	0	ID=CBEC_462708;Parent=CBEC_462700
IV	QG2082_V1	CDS	7076707	7076810	.	+	0	ID=CBEC_462723;Parent=CBEC_462715
IV	QG2082_V1	exon	7076707	7076810	.	+	.	ID=CBEC_462702;Parent=CBEC_462700
IV	QG2082_V1	exon	7076707	7076810	.	+	.	ID=CBEC_462717;Parent=CBEC_462715
IV	QG2082_V1	intron	7076811	7077213	.	+	1	Parent=CBEC_462700;ID=CBEC_462700_intron
IV	QG2082_V1	intron	7076811	7077225	.	+	1	Parent=CBEC_462715;ID=CBEC_462715_intron
IV	QG2082_V1	CDS	7077214	7077328	.	+	1	ID=CBEC_462709;Parent=CBEC_462700
IV	QG2082_V1	exon	7077214	7077328	.	+	.	ID=CBEC_462703;Parent=CBEC_462700
IV	QG2082_V1	CDS	7077226	7077328	.	+	1	ID=CBEC_462724;Parent=CBEC_462715
IV	QG2082_V1	exon	7077226	7077328	.	+	.	ID=CBEC_462718;Parent=CBEC_462715
IV	QG2082_V1	intron	7077329	7077370	.	+	0	Parent=CBEC_462700;ID=CBEC_462700_intron
IV	QG2082_V1	intron	7077329	7077370	.	+	0	Parent=CBEC_462715;ID=CBEC_462715_intron
IV	QG2082_V1	CDS	7077371	7077547	.	+	0	ID=CBEC_462710;Parent=CBEC_462700
IV	QG2082_V1	CDS	7077371	7077547	.	+	0	ID=CBEC_462725;Parent=CBEC_462715
IV	QG2082_V1	exon	7077371	7077547	.	+	.	ID=CBEC_462704;Parent=CBEC_462700
IV	QG2082_V1	exon	7077371	7077547	.	+	.	ID=CBEC_462719;Parent=CBEC_462715
IV	QG2082_V1	intron	7077548	7077591	.	+	0	Parent=CBEC_462700;ID=CBEC_462700_intron
IV	QG2082_V1	intron	7077548	7077591	.	+	0	Parent=CBEC_462715;ID=CBEC_462715_intron
IV	QG2082_V1	CDS	7077592	7078476	.	+	0	ID=CBEC_462711;Parent=CBEC_462700
IV	QG2082_V1	CDS	7077592	7078476	.	+	0	ID=CBEC_462726;Parent=CBEC_462715
IV	QG2082_V1	exon	7077592	7078476	.	+	.	ID=CBEC_462705;Parent=CBEC_462700
IV	QG2082_V1	exon	7077592	7078476	.	+	.	ID=CBEC_462720;Parent=CBEC_462715
IV	QG2082_V1	intron	7078477	7078518	.	+	0	Parent=CBEC_462700;ID=CBEC_462700_intron
IV	QG2082_V1	intron	7078477	7078518	.	+	0	Parent=CBEC_462715;ID=CBEC_462715_intron
IV	QG2082_V1	CDS	7078519	7078701	.	+	0	ID=CBEC_462712;Parent=CBEC_462700
IV	QG2082_V1	CDS	7078519	7078701	.	+	0	ID=CBEC_462727;Parent=CBEC_462715
IV	QG2082_V1	exon	7078519	7078957	.	+	.	ID=CBEC_462706;Parent=CBEC_462700
IV	QG2082_V1	exon	7078519	7078957	.	+	.	ID=CBEC_462721;Parent=CBEC_462715
IV	QG2082_V1	three_prime_UTR	7078702	7078957	.	+	.	ID=CBEC_462714;Parent=CBEC_462700
IV	QG2082_V1	three_prime_UTR	7078702	7078957	.	+	.	ID=CBEC_462729;Parent=CBEC_462715
IV	QG2082_V1	exon	7079051	7079219	.	+	.	ID=CBEC_462742;Parent=CBEC_462741
IV	QG2082_V1	five_prime_UTR	7079051	7079052	.	+	.	ID=CBEC_462750;Parent=CBEC_462741
IV	QG2082_V1	gene	7079051	7080740	.	+	.	ID=CBEC_462740;Name=EVM prediction IV.1585;celegans_gene_ids=WBGene00019503;celegans_gene_names=tbce-1
IV	QG2082_V1	mRNA	7079051	7080740	.	+	.	ID=CBEC_462741;Parent=CBEC_462740;Name=EVM prediction IV.1585;InterPro=IPR044079,IPR044994,IPR036859,IPR000938,IPR025875,IPR032675,IPR029071,IPR001611;Gene_Ontology=GO:0005515
IV	QG2082_V1	CDS	7079053	7079219	.	+	0	ID=CBEC_462746;Parent=CBEC_462741
IV	QG2082_V1	intron	7079220	7079262	.	+	1	Parent=CBEC_462741;ID=CBEC_462741_intron
IV	QG2082_V1	CDS	7079263	7079743	.	+	1	ID=CBEC_462747;Parent=CBEC_462741
IV	QG2082_V1	exon	7079263	7079743	.	+	.	ID=CBEC_462743;Parent=CBEC_462741
IV	QG2082_V1	intron	7079744	7079787	.	+	0	Parent=CBEC_462741;ID=CBEC_462741_intron
IV	QG2082_V1	CDS	7079788	7080453	.	+	0	ID=CBEC_462748;Parent=CBEC_462741
IV	QG2082_V1	exon	7079788	7080453	.	+	.	ID=CBEC_462744;Parent=CBEC_462741
IV	QG2082_V1	intron	7080454	7080500	.	+	0	Parent=CBEC_462741;ID=CBEC_462741_intron
IV	QG2082_V1	CDS	7080501	7080665	.	+	0	ID=CBEC_462749;Parent=CBEC_462741
IV	QG2082_V1	exon	7080501	7080740	.	+	.	ID=CBEC_462745;Parent=CBEC_462741
IV	QG2082_V1	three_prime_UTR	7080666	7080740	.	+	.	ID=CBEC_462751;Parent=CBEC_462741
IV	QG2082_V1	exon	7080843	7080912	.	+	.	ID=CBEC_462764;Parent=CBEC_462763
IV	QG2082_V1	five_prime_UTR	7080843	7080880	.	+	.	ID=CBEC_462780;Parent=CBEC_462763
IV	QG2082_V1	gene	7080843	7082801	.	+	.	ID=CBEC_462762;Name=EVM prediction IV.1586;celegans_gene_ids=WBGene00018072;celegans_gene_names=nprl-3
IV	QG2082_V1	mRNA	7080843	7082801	.	+	.	ID=CBEC_462763;Parent=CBEC_462762;Name=EVM prediction IV.1586;InterPro=IPR005365;Gene_Ontology=GO:0032007
IV	QG2082_V1	CDS	7080881	7080912	.	+	0	ID=CBEC_462772;Parent=CBEC_462763
IV	QG2082_V1	intron	7080913	7080958	.	+	1	Parent=CBEC_462763;ID=CBEC_462763_intron
IV	QG2082_V1	CDS	7080959	7081038	.	+	1	ID=CBEC_462773;Parent=CBEC_462763
IV	QG2082_V1	exon	7080959	7081038	.	+	.	ID=CBEC_462765;Parent=CBEC_462763
IV	QG2082_V1	intron	7081039	7081078	.	+	2	Parent=CBEC_462763;ID=CBEC_462763_intron
IV	QG2082_V1	CDS	7081079	7081166	.	+	2	ID=CBEC_462774;Parent=CBEC_462763
IV	QG2082_V1	exon	7081079	7081166	.	+	.	ID=CBEC_462766;Parent=CBEC_462763
IV	QG2082_V1	intron	7081167	7081210	.	+	1	Parent=CBEC_462763;ID=CBEC_462763_intron
IV	QG2082_V1	CDS	7081211	7081652	.	+	1	ID=CBEC_462775;Parent=CBEC_462763
IV	QG2082_V1	exon	7081211	7081652	.	+	.	ID=CBEC_462767;Parent=CBEC_462763
IV	QG2082_V1	intron	7081653	7081701	.	+	0	Parent=CBEC_462763;ID=CBEC_462763_intron
IV	QG2082_V1	CDS	7081702	7081817	.	+	0	ID=CBEC_462776;Parent=CBEC_462763
IV	QG2082_V1	exon	7081702	7081817	.	+	.	ID=CBEC_462768;Parent=CBEC_462763
IV	QG2082_V1	intron	7081818	7081865	.	+	1	Parent=CBEC_462763;ID=CBEC_462763_intron
IV	QG2082_V1	CDS	7081866	7082117	.	+	1	ID=CBEC_462777;Parent=CBEC_462763
IV	QG2082_V1	exon	7081866	7082117	.	+	.	ID=CBEC_462769;Parent=CBEC_462763
IV	QG2082_V1	intron	7082118	7082158	.	+	1	Parent=CBEC_462763;ID=CBEC_462763_intron
IV	QG2082_V1	CDS	7082159	7082603	.	+	1	ID=CBEC_462778;Parent=CBEC_462763
IV	QG2082_V1	exon	7082159	7082603	.	+	.	ID=CBEC_462770;Parent=CBEC_462763
IV	QG2082_V1	intron	7082604	7082649	.	+	0	Parent=CBEC_462763;ID=CBEC_462763_intron
IV	QG2082_V1	CDS	7082650	7082733	.	+	0	ID=CBEC_462779;Parent=CBEC_462763
IV	QG2082_V1	exon	7082650	7082801	.	+	.	ID=CBEC_462771;Parent=CBEC_462763
IV	QG2082_V1	three_prime_UTR	7082734	7082801	.	+	.	ID=CBEC_462781;Parent=CBEC_462763
IV	QG2082_V1	CDS	7082896	7082954	.	+	0	ID=CBEC_462798;Parent=CBEC_462793
IV	QG2082_V1	exon	7082896	7082954	.	+	.	ID=CBEC_462794;Parent=CBEC_462793
IV	QG2082_V1	gene	7082896	7083514	.	+	.	ID=CBEC_462792;Name=EVM prediction IV.1587;celegans_gene_ids=WBGene00018071;celegans_gene_names=F35H10.6
IV	QG2082_V1	mRNA	7082896	7083514	.	+	.	ID=CBEC_462793;Parent=CBEC_462792;Name=EVM prediction IV.1587;InterPro=IPR009053,IPR011599,IPR004127;Gene_Ontology=GO:0051082,GO:0006457,GO:0016272
IV	QG2082_V1	intron	7082955	7082996	.	+	1	Parent=CBEC_462793;ID=CBEC_462793_intron
IV	QG2082_V1	CDS	7082997	7083102	.	+	1	ID=CBEC_462799;Parent=CBEC_462793
IV	QG2082_V1	exon	7082997	7083102	.	+	.	ID=CBEC_462795;Parent=CBEC_462793
IV	QG2082_V1	intron	7083103	7083147	.	+	0	Parent=CBEC_462793;ID=CBEC_462793_intron
IV	QG2082_V1	CDS	7083148	7083215	.	+	0	ID=CBEC_462800;Parent=CBEC_462793
IV	QG2082_V1	exon	7083148	7083215	.	+	.	ID=CBEC_462796;Parent=CBEC_462793
IV	QG2082_V1	intron	7083216	7083261	.	+	1	Parent=CBEC_462793;ID=CBEC_462793_intron
IV	QG2082_V1	CDS	7083262	7083514	.	+	1	ID=CBEC_462801;Parent=CBEC_462793
IV	QG2082_V1	exon	7083262	7083514	.	+	.	ID=CBEC_462797;Parent=CBEC_462793
IV	QG2082_V1	CDS	7083700	7083828	.	+	0	ID=CBEC_462816;Parent=CBEC_462813
IV	QG2082_V1	exon	7083700	7083828	.	+	.	ID=CBEC_462814;Parent=CBEC_462813
IV	QG2082_V1	gene	7083700	7083984	.	+	.	ID=CBEC_462812;Name=EVM prediction IV.1588;celegans_gene_ids=WBGene00018070;celegans_gene_names=F35H10.5
IV	QG2082_V1	mRNA	7083700	7083984	.	+	.	ID=CBEC_462813;Parent=CBEC_462812;Name=EVM prediction IV.1588;InterPro=IPR018552,IPR009072;Gene_Ontology=GO:0006281,GO:0051382,GO:0046982
IV	QG2082_V1	intron	7083829	7083873	.	+	0	Parent=CBEC_462813;ID=CBEC_462813_intron
IV	QG2082_V1	CDS	7083874	7083984	.	+	0	ID=CBEC_462817;Parent=CBEC_462813
IV	QG2082_V1	exon	7083874	7083984	.	+	.	ID=CBEC_462815;Parent=CBEC_462813
IV	QG2082_V1	CDS	7085597	7085713	.	+	0	ID=CBEC_462835;Parent=CBEC_462829
IV	QG2082_V1	exon	7085597	7085713	.	+	.	ID=CBEC_462830;Parent=CBEC_462829
IV	QG2082_V1	gene	7085597	7088396	.	+	.	ID=CBEC_462828;Name=EVM prediction IV.1589;celegans_gene_ids=WBGene00006914;celegans_gene_names=vha-5
IV	QG2082_V1	mRNA	7085597	7088396	.	+	.	ID=CBEC_462829;Parent=CBEC_462828;Name=EVM prediction IV.1589;InterPro=IPR026028,IPR002490;Gene_Ontology=GO:0046961,GO:0000220,GO:1902600,GO:0033179
IV	QG2082_V1	intron	7085714	7085755	.	+	0	Parent=CBEC_462829;ID=CBEC_462829_intron
IV	QG2082_V1	CDS	7085756	7087759	.	+	0	ID=CBEC_462836;Parent=CBEC_462829
IV	QG2082_V1	exon	7085756	7087759	.	+	.	ID=CBEC_462831;Parent=CBEC_462829
IV	QG2082_V1	repeat_region	7086831	7086862	.	.	.	X=TCTCGTn_2XXXXSimple_repeat;ID=TCTCGTn_2XXXXSimple_repeat;intact=TRUE
IV	QG2082_V1	intron	7087760	7087803	.	+	0	Parent=CBEC_462829;ID=CBEC_462829_intron
IV	QG2082_V1	CDS	7087804	7088029	.	+	0	ID=CBEC_462837;Parent=CBEC_462829
IV	QG2082_V1	exon	7087804	7088029	.	+	.	ID=CBEC_462832;Parent=CBEC_462829
IV	QG2082_V1	intron	7088030	7088075	.	+	2	Parent=CBEC_462829;ID=CBEC_462829_intron
IV	QG2082_V1	CDS	7088076	7088250	.	+	2	ID=CBEC_462838;Parent=CBEC_462829
IV	QG2082_V1	exon	7088076	7088250	.	+	.	ID=CBEC_462833;Parent=CBEC_462829
IV	QG2082_V1	intron	7088251	7088293	.	+	1	Parent=CBEC_462829;ID=CBEC_462829_intron
IV	QG2082_V1	CDS	7088294	7088396	.	+	1	ID=CBEC_462839;Parent=CBEC_462829
IV	QG2082_V1	exon	7088294	7088396	.	+	.	ID=CBEC_462834;Parent=CBEC_462829
IV	QG2082_V1	exon	7088660	7089049	.	-	.	ID=CBEC_462852;Parent=CBEC_462851
IV	QG2082_V1	gene	7088660	7093643	.	-	.	ID=CBEC_462850;Name=EVM prediction IV.1590;celegans_gene_ids=WBGene00018073;celegans_gene_names=F35H10.10
IV	QG2082_V1	mRNA	7088660	7093643	.	-	.	ID=CBEC_462851;Parent=CBEC_462850;Name=EVM prediction IV.1590;InterPro=IPR028082,IPR017978,IPR001828,IPR000337;Gene_Ontology=GO:0004930,GO:0007186,GO:0016020
IV	QG2082_V1	three_prime_UTR	7088660	7088944	.	-	.	ID=CBEC_462876;Parent=CBEC_462851
IV	QG2082_V1	repeat_region	7088847	7088871	.	.	.	X=GGAAn_1XXXXSimple_repeat;ID=GGAAn_1XXXXSimple_repeat;intact=TRUE
IV	QG2082_V1	CDS	7088945	7089049	.	-	0	ID=CBEC_462864;Parent=CBEC_462851
IV	QG2082_V1	intron	7089050	7089096	.	-	2	Parent=CBEC_462851;ID=CBEC_462851_intron
IV	QG2082_V1	CDS	7089097	7089323	.	-	2	ID=CBEC_462865;Parent=CBEC_462851
IV	QG2082_V1	exon	7089097	7089323	.	-	.	ID=CBEC_462853;Parent=CBEC_462851
IV	QG2082_V1	intron	7089324	7089368	.	-	1	Parent=CBEC_462851;ID=CBEC_462851_intron
IV	QG2082_V1	CDS	7089369	7089712	.	-	1	ID=CBEC_462866;Parent=CBEC_462851
IV	QG2082_V1	exon	7089369	7089712	.	-	.	ID=CBEC_462854;Parent=CBEC_462851
IV	QG2082_V1	intron	7089713	7089761	.	-	2	Parent=CBEC_462851;ID=CBEC_462851_intron
IV	QG2082_V1	CDS	7089762	7089975	.	-	2	ID=CBEC_462867;Parent=CBEC_462851
IV	QG2082_V1	exon	7089762	7089975	.	-	.	ID=CBEC_462855;Parent=CBEC_462851
IV	QG2082_V1	intron	7089976	7090027	.	-	2	Parent=CBEC_462851;ID=CBEC_462851_intron
IV	QG2082_V1	CDS	7090028	7090201	.	-	2	ID=CBEC_462868;Parent=CBEC_462851
IV	QG2082_V1	exon	7090028	7090201	.	-	.	ID=CBEC_462856;Parent=CBEC_462851
IV	QG2082_V1	intron	7090202	7090248	.	-	0	Parent=CBEC_462851;ID=CBEC_462851_intron
IV	QG2082_V1	CDS	7090249	7090468	.	-	0	ID=CBEC_462869;Parent=CBEC_462851
IV	QG2082_V1	exon	7090249	7090468	.	-	.	ID=CBEC_462857;Parent=CBEC_462851
IV	QG2082_V1	intron	7090469	7090512	.	-	2	Parent=CBEC_462851;ID=CBEC_462851_intron
IV	QG2082_V1	CDS	7090513	7090868	.	-	2	ID=CBEC_462870;Parent=CBEC_462851
IV	QG2082_V1	exon	7090513	7090868	.	-	.	ID=CBEC_462858;Parent=CBEC_462851
IV	QG2082_V1	intron	7090869	7090914	.	-	0	Parent=CBEC_462851;ID=CBEC_462851_intron
IV	QG2082_V1	CDS	7090915	7091914	.	-	0	ID=CBEC_462871;Parent=CBEC_462851
IV	QG2082_V1	exon	7090915	7091914	.	-	.	ID=CBEC_462859;Parent=CBEC_462851
IV	QG2082_V1	intron	7091915	7091958	.	-	1	Parent=CBEC_462851;ID=CBEC_462851_intron
IV	QG2082_V1	CDS	7091959	7092835	.	-	1	ID=CBEC_462872;Parent=CBEC_462851
IV	QG2082_V1	exon	7091959	7092835	.	-	.	ID=CBEC_462860;Parent=CBEC_462851
IV	QG2082_V1	intron	7092836	7092881	.	-	2	Parent=CBEC_462851;ID=CBEC_462851_intron
IV	QG2082_V1	CDS	7092882	7093260	.	-	2	ID=CBEC_462873;Parent=CBEC_462851
IV	QG2082_V1	exon	7092882	7093260	.	-	.	ID=CBEC_462861;Parent=CBEC_462851
IV	QG2082_V1	intron	7093261	7093303	.	-	0	Parent=CBEC_462851;ID=CBEC_462851_intron
IV	QG2082_V1	CDS	7093304	7093442	.	-	0	ID=CBEC_462874;Parent=CBEC_462851
IV	QG2082_V1	exon	7093304	7093442	.	-	.	ID=CBEC_462862;Parent=CBEC_462851
IV	QG2082_V1	intron	7093443	7093490	.	-	0	Parent=CBEC_462851;ID=CBEC_462851_intron
IV	QG2082_V1	CDS	7093491	7093643	.	-	0	ID=CBEC_462875;Parent=CBEC_462851
IV	QG2082_V1	exon	7093491	7093643	.	-	.	ID=CBEC_462863;Parent=CBEC_462851
IV	QG2082_V1	repeat_region	7093839	7093890	.	.	.	X=GA-rich_1255XXXXGA-rich;ID=GA-rich_1255XXXXGA-rich;intact=TRUE
IV	QG2082_V1	repeat_region	7094353	7094392	.	.	.	X=GA-rich_1256XXXXGA-rich;ID=GA-rich_1256XXXXGA-rich;intact=TRUE
IV	QG2082_V1	repeat_region	7095959	7096005	.	.	.	X=GA-rich_1257XXXXGA-rich;ID=GA-rich_1257XXXXGA-rich;intact=TRUE
IV	QG2082_V1	repeat_region	7097646	7097669	.	.	.	X=TGCn_22XXXXSimple_repeat;ID=TGCn_22XXXXSimple_repeat;intact=TRUE
IV	QG2082_V1	CDS	7099859	7099948	.	+	0	ID=CBEC_462892;Parent=CBEC_462888
IV	QG2082_V1	exon	7099859	7099948	.	+	.	ID=CBEC_462889;Parent=CBEC_462888
IV	QG2082_V1	gene	7099859	7100344	.	+	.	ID=CBEC_462887;Name=EVM prediction IV.1591;celegans_gene_ids=WBGene00018069;celegans_gene_names=F35H10.3
IV	QG2082_V1	mRNA	7099859	7100344	.	+	.	ID=CBEC_462888;Parent=CBEC_462887;Name=EVM prediction IV.1591
IV	QG2082_V1	intron	7099949	7099992	.	+	0	Parent=CBEC_462888;ID=CBEC_462888_intron
IV	QG2082_V1	CDS	7099993	7100172	.	+	0	ID=CBEC_462893;Parent=CBEC_462888
IV	QG2082_V1	exon	7099993	7100172	.	+	.	ID=CBEC_462890;Parent=CBEC_462888
IV	QG2082_V1	intron	7100173	7100239	.	+	0	Parent=CBEC_462888;ID=CBEC_462888_intron
IV	QG2082_V1	CDS	7100240	7100344	.	+	0	ID=CBEC_462894;Parent=CBEC_462888
IV	QG2082_V1	exon	7100240	7100344	.	+	.	ID=CBEC_462891;Parent=CBEC_462888
IV	QG2082_V1	repeat_region	7100421	7100439	.	.	.	X=CTn_148XXXXSimple_repeat;ID=CTn_148XXXXSimple_repeat;intact=TRUE
IV	QG2082_V1	CDS	7101003	7101044	.	+	0	ID=CBEC_462910;Parent=CBEC_462906
IV	QG2082_V1	exon	7101003	7101044	.	+	.	ID=CBEC_462907;Parent=CBEC_462906
IV	QG2082_V1	gene	7101003	7101592	.	+	.	ID=CBEC_462905;Name=EVM prediction IV.1592;celegans_gene_ids=WBGene00018068;celegans_gene_names=F35H10.2
IV	QG2082_V1	mRNA	7101003	7101592	.	+	.	ID=CBEC_462906;Parent=CBEC_462905;Name=EVM prediction IV.1592
IV	QG2082_V1	intron	7101045	7101087	.	+	0	Parent=CBEC_462906;ID=CBEC_462906_intron
IV	QG2082_V1	CDS	7101088	7101291	.	+	0	ID=CBEC_462911;Parent=CBEC_462906
IV	QG2082_V1	exon	7101088	7101291	.	+	.	ID=CBEC_462908;Parent=CBEC_462906
IV	QG2082_V1	intron	7101292	7101334	.	+	0	Parent=CBEC_462906;ID=CBEC_462906_intron
IV	QG2082_V1	CDS	7101335	7101592	.	+	0	ID=CBEC_462912;Parent=CBEC_462906
IV	QG2082_V1	exon	7101335	7101592	.	+	.	ID=CBEC_462909;Parent=CBEC_462906
IV	QG2082_V1	CDS	7101676	7101830	.	-	2	ID=CBEC_462932;Parent=CBEC_462924
IV	QG2082_V1	exon	7101676	7101830	.	-	.	ID=CBEC_462925;Parent=CBEC_462924
IV	QG2082_V1	gene	7101676	7103109	.	-	.	ID=CBEC_462923;Name=EVM prediction IV.1593;celegans_gene_ids=WBGene00006139,WBGene00006140;celegans_gene_names=str-79,str-81
IV	QG2082_V1	mRNA	7101676	7103109	.	-	.	ID=CBEC_462924;Parent=CBEC_462923;Name=EVM prediction IV.1593;InterPro=IPR019428
IV	QG2082_V1	intron	7101831	7101875	.	-	0	Parent=CBEC_462924;ID=CBEC_462924_intron
IV	QG2082_V1	CDS	7101876	7102053	.	-	0	ID=CBEC_462933;Parent=CBEC_462924
IV	QG2082_V1	exon	7101876	7102053	.	-	.	ID=CBEC_462926;Parent=CBEC_462924
IV	QG2082_V1	intron	7102054	7102096	.	-	0	Parent=CBEC_462924;ID=CBEC_462924_intron
IV	QG2082_V1	CDS	7102097	7102222	.	-	0	ID=CBEC_462934;Parent=CBEC_462924
IV	QG2082_V1	exon	7102097	7102222	.	-	.	ID=CBEC_462927;Parent=CBEC_462924
IV	QG2082_V1	intron	7102223	7102315	.	-	1	Parent=CBEC_462924;ID=CBEC_462924_intron
IV	QG2082_V1	CDS	7102316	7102457	.	-	1	ID=CBEC_462935;Parent=CBEC_462924
IV	QG2082_V1	exon	7102316	7102457	.	-	.	ID=CBEC_462928;Parent=CBEC_462924
IV	QG2082_V1	intron	7102458	7102501	.	-	1	Parent=CBEC_462924;ID=CBEC_462924_intron
IV	QG2082_V1	CDS	7102502	7102636	.	-	1	ID=CBEC_462936;Parent=CBEC_462924
IV	QG2082_V1	exon	7102502	7102636	.	-	.	ID=CBEC_462929;Parent=CBEC_462924
IV	QG2082_V1	intron	7102637	7102683	.	-	0	Parent=CBEC_462924;ID=CBEC_462924_intron
IV	QG2082_V1	CDS	7102684	7102850	.	-	0	ID=CBEC_462937;Parent=CBEC_462924
IV	QG2082_V1	exon	7102684	7102850	.	-	.	ID=CBEC_462930;Parent=CBEC_462924
IV	QG2082_V1	intron	7102851	7102902	.	-	0	Parent=CBEC_462924;ID=CBEC_462924_intron
IV	QG2082_V1	CDS	7102903	7103109	.	-	0	ID=CBEC_462938;Parent=CBEC_462924
IV	QG2082_V1	exon	7102903	7103109	.	-	.	ID=CBEC_462931;Parent=CBEC_462924
IV	QG2082_V1	CDS	7103858	7103927	.	+	0	ID=CBEC_462961;Parent=CBEC_462950
IV	QG2082_V1	exon	7103858	7103927	.	+	.	ID=CBEC_462951;Parent=CBEC_462950
IV	QG2082_V1	gene	7103858	7105603	.	+	.	ID=CBEC_462949;Name=EVM prediction IV.1594;celegans_gene_ids=WBGene00017543,WBGene00017544;celegans_gene_names=lgc-5,lgc-6
IV	QG2082_V1	mRNA	7103858	7105603	.	+	.	ID=CBEC_462950;Parent=CBEC_462949;Name=EVM prediction IV.1594;InterPro=IPR006201,IPR036719,IPR038050,IPR036734,IPR006202,IPR018000;Gene_Ontology=GO:0004888,GO:0005216,GO:0034220,GO:0016020,GO:0006811,GO:0005230
IV	QG2082_V1	intron	7103928	7104014	.	+	2	Parent=CBEC_462950;ID=CBEC_462950_intron
IV	QG2082_V1	CDS	7104015	7104184	.	+	2	ID=CBEC_462962;Parent=CBEC_462950
IV	QG2082_V1	exon	7104015	7104184	.	+	.	ID=CBEC_462952;Parent=CBEC_462950
IV	QG2082_V1	intron	7104185	7104226	.	+	0	Parent=CBEC_462950;ID=CBEC_462950_intron
IV	QG2082_V1	CDS	7104227	7104339	.	+	0	ID=CBEC_462963;Parent=CBEC_462950
IV	QG2082_V1	exon	7104227	7104339	.	+	.	ID=CBEC_462953;Parent=CBEC_462950
IV	QG2082_V1	intron	7104340	7104380	.	+	1	Parent=CBEC_462950;ID=CBEC_462950_intron
IV	QG2082_V1	CDS	7104381	7104618	.	+	1	ID=CBEC_462964;Parent=CBEC_462950
IV	QG2082_V1	exon	7104381	7104618	.	+	.	ID=CBEC_462954;Parent=CBEC_462950
IV	QG2082_V1	intron	7104619	7104659	.	+	0	Parent=CBEC_462950;ID=CBEC_462950_intron
IV	QG2082_V1	CDS	7104660	7104725	.	+	0	ID=CBEC_462965;Parent=CBEC_462950
IV	QG2082_V1	exon	7104660	7104725	.	+	.	ID=CBEC_462955;Parent=CBEC_462950
IV	QG2082_V1	intron	7104726	7104773	.	+	0	Parent=CBEC_462950;ID=CBEC_462950_intron
IV	QG2082_V1	CDS	7104774	7104929	.	+	0	ID=CBEC_462966;Parent=CBEC_462950
IV	QG2082_V1	exon	7104774	7104929	.	+	.	ID=CBEC_462956;Parent=CBEC_462950
IV	QG2082_V1	intron	7104930	7104973	.	+	0	Parent=CBEC_462950;ID=CBEC_462950_intron
IV	QG2082_V1	CDS	7104974	7105067	.	+	0	ID=CBEC_462967;Parent=CBEC_462950
IV	QG2082_V1	exon	7104974	7105067	.	+	.	ID=CBEC_462957;Parent=CBEC_462950
IV	QG2082_V1	intron	7105068	7105115	.	+	2	Parent=CBEC_462950;ID=CBEC_462950_intron
IV	QG2082_V1	CDS	7105116	7105227	.	+	2	ID=CBEC_462968;Parent=CBEC_462950
IV	QG2082_V1	exon	7105116	7105227	.	+	.	ID=CBEC_462958;Parent=CBEC_462950
IV	QG2082_V1	intron	7105228	7105271	.	+	1	Parent=CBEC_462950;ID=CBEC_462950_intron
IV	QG2082_V1	CDS	7105272	7105404	.	+	1	ID=CBEC_462969;Parent=CBEC_462950
IV	QG2082_V1	exon	7105272	7105404	.	+	.	ID=CBEC_462959;Parent=CBEC_462950
IV	QG2082_V1	intron	7105405	7105450	.	+	0	Parent=CBEC_462950;ID=CBEC_462950_intron
IV	QG2082_V1	CDS	7105451	7105603	.	+	0	ID=CBEC_462970;Parent=CBEC_462950
IV	QG2082_V1	exon	7105451	7105603	.	+	.	ID=CBEC_462960;Parent=CBEC_462950
IV	QG2082_V1	repeat_region	7105660	7105713	.	.	.	X=TCCn_64XXXXSimple_repeat;ID=TCCn_64XXXXSimple_repeat;intact=TRUE
IV	QG2082_V1	repeat_region	7107008	7107049	.	.	.	X=CTTCTTn_14XXXXSimple_repeat;ID=CTTCTTn_14XXXXSimple_repeat;intact=TRUE
IV	QG2082_V1	CDS	7107381	7107497	.	+	0	ID=CBEC_462987;Parent=CBEC_462982
IV	QG2082_V1	exon	7107381	7107497	.	+	.	ID=CBEC_462983;Parent=CBEC_462982
IV	QG2082_V1	gene	7107381	7108496	.	+	.	ID=CBEC_462981;Name=EVM prediction IV.1595;celegans_gene_ids=WBGene00019662,WBGene00019663;celegans_gene_names=K11H12.6,K11H12.7
IV	QG2082_V1	mRNA	7107381	7108496	.	+	.	ID=CBEC_462982;Parent=CBEC_462981;Name=EVM prediction IV.1595;InterPro=IPR031424;Gene_Ontology=GO:0030431,GO:0032222,GO:1903818
IV	QG2082_V1	intron	7107498	7107730	.	+	0	Parent=CBEC_462982;ID=CBEC_462982_intron
IV	QG2082_V1	CDS	7107731	7107809	.	+	0	ID=CBEC_462988;Parent=CBEC_462982
IV	QG2082_V1	exon	7107731	7107809	.	+	.	ID=CBEC_462984;Parent=CBEC_462982
IV	QG2082_V1	intron	7107810	7107968	.	+	2	Parent=CBEC_462982;ID=CBEC_462982_intron
IV	QG2082_V1	CDS	7107969	7108033	.	+	2	ID=CBEC_462989;Parent=CBEC_462982
IV	QG2082_V1	exon	7107969	7108033	.	+	.	ID=CBEC_462985;Parent=CBEC_462982
IV	QG2082_V1	intron	7108034	7108373	.	+	0	Parent=CBEC_462982;ID=CBEC_462982_intron
IV	QG2082_V1	repeat_region	7108291	7108324	.	.	.	X=A-rich_1860XXXXA-rich;ID=A-rich_1860XXXXA-rich;intact=TRUE
IV	QG2082_V1	CDS	7108374	7108496	.	+	0	ID=CBEC_462990;Parent=CBEC_462982
IV	QG2082_V1	exon	7108374	7108496	.	+	.	ID=CBEC_462986;Parent=CBEC_462982
IV	QG2082_V1	repeat_region	7108580	7108598	.	.	.	X=Cn_57XXXXSimple_repeat;ID=Cn_57XXXXSimple_repeat;intact=TRUE
IV	QG2082_V1	CDS	7109165	7109190	.	+	0	ID=CBEC_463011;Parent=CBEC_463002
IV	QG2082_V1	exon	7109165	7109190	.	+	.	ID=CBEC_463003;Parent=CBEC_463002
IV	QG2082_V1	gene	7109165	7111251	.	+	.	ID=CBEC_463001;Name=EVM prediction IV.1596;celegans_gene_ids=WBGene00015996,WBGene00189987;celegans_gene_names=C18H7.12,C18H7.6
IV	QG2082_V1	mRNA	7109165	7111251	.	+	.	ID=CBEC_463002;Parent=CBEC_463001;Name=EVM prediction IV.1596
IV	QG2082_V1	intron	7109191	7109237	.	+	1	Parent=CBEC_463002;ID=CBEC_463002_intron
IV	QG2082_V1	CDS	7109238	7109321	.	+	1	ID=CBEC_463012;Parent=CBEC_463002
IV	QG2082_V1	exon	7109238	7109321	.	+	.	ID=CBEC_463004;Parent=CBEC_463002
IV	QG2082_V1	intron	7109322	7109529	.	+	1	Parent=CBEC_463002;ID=CBEC_463002_intron
IV	QG2082_V1	CDS	7109530	7109620	.	+	1	ID=CBEC_463013;Parent=CBEC_463002
IV	QG2082_V1	exon	7109530	7109620	.	+	.	ID=CBEC_463005;Parent=CBEC_463002
IV	QG2082_V1	intron	7109621	7109718	.	+	0	Parent=CBEC_463002;ID=CBEC_463002_intron
IV	QG2082_V1	CDS	7109719	7110185	.	+	0	ID=CBEC_463014;Parent=CBEC_463002
IV	QG2082_V1	exon	7109719	7110185	.	+	.	ID=CBEC_463006;Parent=CBEC_463002
IV	QG2082_V1	intron	7110186	7110229	.	+	1	Parent=CBEC_463002;ID=CBEC_463002_intron
IV	QG2082_V1	CDS	7110230	7110421	.	+	1	ID=CBEC_463015;Parent=CBEC_463002
IV	QG2082_V1	exon	7110230	7110421	.	+	.	ID=CBEC_463007;Parent=CBEC_463002
IV	QG2082_V1	intron	7110422	7110464	.	+	1	Parent=CBEC_463002;ID=CBEC_463002_intron
IV	QG2082_V1	CDS	7110465	7110624	.	+	1	ID=CBEC_463016;Parent=CBEC_463002
IV	QG2082_V1	exon	7110465	7110624	.	+	.	ID=CBEC_463008;Parent=CBEC_463002
IV	QG2082_V1	intron	7110625	7110668	.	+	0	Parent=CBEC_463002;ID=CBEC_463002_intron
IV	QG2082_V1	CDS	7110669	7110824	.	+	0	ID=CBEC_463017;Parent=CBEC_463002
IV	QG2082_V1	exon	7110669	7110824	.	+	.	ID=CBEC_463009;Parent=CBEC_463002
IV	QG2082_V1	intron	7110825	7110867	.	+	0	Parent=CBEC_463002;ID=CBEC_463002_intron
IV	QG2082_V1	CDS	7110868	7111251	.	+	0	ID=CBEC_463018;Parent=CBEC_463002
IV	QG2082_V1	exon	7110868	7111251	.	+	.	ID=CBEC_463010;Parent=CBEC_463002
IV	QG2082_V1	exon	7111255	7111650	.	-	.	ID=CBEC_463031;Parent=CBEC_463030
IV	QG2082_V1	gene	7111255	7117670	.	-	.	ID=CBEC_463029;Name=EVM prediction IV.1597;celegans_gene_ids=WBGene00001579;celegans_gene_names=gex-2
IV	QG2082_V1	mRNA	7111255	7117670	.	-	.	ID=CBEC_463030;Parent=CBEC_463029;Name=EVM prediction IV.1597;InterPro=IPR008081,IPR009828;Gene_Ontology=GO:0031267,GO:0030833
IV	QG2082_V1	three_prime_UTR	7111255	7111476	.	-	.	ID=CBEC_463057;Parent=CBEC_463030
IV	QG2082_V1	CDS	7111477	7111650	.	-	0	ID=CBEC_463044;Parent=CBEC_463030
IV	QG2082_V1	intron	7111651	7111697	.	-	1	Parent=CBEC_463030;ID=CBEC_463030_intron
IV	QG2082_V1	CDS	7111698	7111845	.	-	1	ID=CBEC_463045;Parent=CBEC_463030
IV	QG2082_V1	exon	7111698	7111845	.	-	.	ID=CBEC_463032;Parent=CBEC_463030
IV	QG2082_V1	intron	7111846	7113713	.	-	0	Parent=CBEC_463030;ID=CBEC_463030_intron
IV	QG2082_V1	exon	7111919	7111998	.	+	.	ID=CBEC_463070;Parent=CBEC_463069
IV	QG2082_V1	five_prime_UTR	7111919	7111941	.	+	.	ID=CBEC_463084;Parent=CBEC_463069
IV	QG2082_V1	gene	7111919	7113705	.	+	.	ID=CBEC_463068;Name=** NO NAME ASSIGNED **;celegans_gene_ids=WBGene00018926;celegans_gene_names=F56A11.6
IV	QG2082_V1	mRNA	7111919	7113705	.	+	.	ID=CBEC_463069;Parent=CBEC_463068;Name=** NO NAME ASSIGNED **
IV	QG2082_V1	CDS	7111942	7111998	.	+	0	ID=CBEC_463077;Parent=CBEC_463069
IV	QG2082_V1	intron	7111999	7112044	.	+	0	Parent=CBEC_463069;ID=CBEC_463069_intron
IV	QG2082_V1	CDS	7112045	7112122	.	+	0	ID=CBEC_463078;Parent=CBEC_463069
IV	QG2082_V1	exon	7112045	7112122	.	+	.	ID=CBEC_463071;Parent=CBEC_463069
IV	QG2082_V1	intron	7112123	7112165	.	+	0	Parent=CBEC_463069;ID=CBEC_463069_intron
IV	QG2082_V1	CDS	7112166	7112261	.	+	0	ID=CBEC_463079;Parent=CBEC_463069
IV	QG2082_V1	exon	7112166	7112261	.	+	.	ID=CBEC_463072;Parent=CBEC_463069
IV	QG2082_V1	intron	7112262	7112310	.	+	0	Parent=CBEC_463069;ID=CBEC_463069_intron
IV	QG2082_V1	CDS	7112311	7112385	.	+	0	ID=CBEC_463080;Parent=CBEC_463069
IV	QG2082_V1	exon	7112311	7112385	.	+	.	ID=CBEC_463073;Parent=CBEC_463069
IV	QG2082_V1	intron	7112386	7112431	.	+	0	Parent=CBEC_463069;ID=CBEC_463069_intron
IV	QG2082_V1	CDS	7112432	7112680	.	+	0	ID=CBEC_463081;Parent=CBEC_463069
IV	QG2082_V1	exon	7112432	7112680	.	+	.	ID=CBEC_463074;Parent=CBEC_463069
IV	QG2082_V1	intron	7112681	7112726	.	+	0	Parent=CBEC_463069;ID=CBEC_463069_intron
IV	QG2082_V1	CDS	7112727	7112765	.	+	0	ID=CBEC_463082;Parent=CBEC_463069
IV	QG2082_V1	exon	7112727	7112765	.	+	.	ID=CBEC_463075;Parent=CBEC_463069
IV	QG2082_V1	intron	7112766	7112807	.	+	0	Parent=CBEC_463069;ID=CBEC_463069_intron
IV	QG2082_V1	CDS	7112808	7113656	.	+	0	ID=CBEC_463083;Parent=CBEC_463069
IV	QG2082_V1	exon	7112808	7113705	.	+	.	ID=CBEC_463076;Parent=CBEC_463069
IV	QG2082_V1	repeat_region	7112948	7113028	.	.	.	X=GGAACGn_1XXXXSimple_repeat;ID=GGAACGn_1XXXXSimple_repeat;intact=TRUE
IV	QG2082_V1	three_prime_UTR	7113657	7113705	.	+	.	ID=CBEC_463085;Parent=CBEC_463069
IV	QG2082_V1	CDS	7113714	7113844	.	-	0	ID=CBEC_463046;Parent=CBEC_463030
IV	QG2082_V1	exon	7113714	7113844	.	-	.	ID=CBEC_463033;Parent=CBEC_463030
IV	QG2082_V1	intron	7113845	7113889	.	-	2	Parent=CBEC_463030;ID=CBEC_463030_intron
IV	QG2082_V1	CDS	7113890	7114098	.	-	2	ID=CBEC_463047;Parent=CBEC_463030
IV	QG2082_V1	exon	7113890	7114098	.	-	.	ID=CBEC_463034;Parent=CBEC_463030
IV	QG2082_V1	intron	7114099	7114146	.	-	0	Parent=CBEC_463030;ID=CBEC_463030_intron
IV	QG2082_V1	CDS	7114147	7114876	.	-	0	ID=CBEC_463048;Parent=CBEC_463030
IV	QG2082_V1	exon	7114147	7114876	.	-	.	ID=CBEC_463035;Parent=CBEC_463030
IV	QG2082_V1	intron	7114877	7114922	.	-	2	Parent=CBEC_463030;ID=CBEC_463030_intron
IV	QG2082_V1	CDS	7114923	7116325	.	-	2	ID=CBEC_463049;Parent=CBEC_463030
IV	QG2082_V1	exon	7114923	7116325	.	-	.	ID=CBEC_463036;Parent=CBEC_463030
IV	QG2082_V1	intron	7116326	7116368	.	-	0	Parent=CBEC_463030;ID=CBEC_463030_intron
IV	QG2082_V1	CDS	7116369	7116687	.	-	0	ID=CBEC_463050;Parent=CBEC_463030
IV	QG2082_V1	exon	7116369	7116687	.	-	.	ID=CBEC_463037;Parent=CBEC_463030
IV	QG2082_V1	intron	7116688	7116736	.	-	1	Parent=CBEC_463030;ID=CBEC_463030_intron
IV	QG2082_V1	CDS	7116737	7116857	.	-	1	ID=CBEC_463051;Parent=CBEC_463030
IV	QG2082_V1	exon	7116737	7116857	.	-	.	ID=CBEC_463038;Parent=CBEC_463030
IV	QG2082_V1	intron	7116858	7116906	.	-	0	Parent=CBEC_463030;ID=CBEC_463030_intron
IV	QG2082_V1	CDS	7116907	7117088	.	-	0	ID=CBEC_463052;Parent=CBEC_463030
IV	QG2082_V1	exon	7116907	7117088	.	-	.	ID=CBEC_463039;Parent=CBEC_463030
IV	QG2082_V1	intron	7117089	7117131	.	-	0	Parent=CBEC_463030;ID=CBEC_463030_intron
IV	QG2082_V1	CDS	7117132	7117320	.	-	0	ID=CBEC_463053;Parent=CBEC_463030
IV	QG2082_V1	exon	7117132	7117320	.	-	.	ID=CBEC_463040;Parent=CBEC_463030
IV	QG2082_V1	intron	7117321	7117359	.	-	1	Parent=CBEC_463030;ID=CBEC_463030_intron
IV	QG2082_V1	CDS	7117360	7117450	.	-	1	ID=CBEC_463054;Parent=CBEC_463030
IV	QG2082_V1	exon	7117360	7117450	.	-	.	ID=CBEC_463041;Parent=CBEC_463030
IV	QG2082_V1	intron	7117451	7117507	.	-	0	Parent=CBEC_463030;ID=CBEC_463030_intron
IV	QG2082_V1	CDS	7117508	7117578	.	-	0	ID=CBEC_463055;Parent=CBEC_463030
IV	QG2082_V1	exon	7117508	7117578	.	-	.	ID=CBEC_463042;Parent=CBEC_463030
IV	QG2082_V1	intron	7117579	7117622	.	-	0	Parent=CBEC_463030;ID=CBEC_463030_intron
IV	QG2082_V1	CDS	7117623	7117670	.	-	0	ID=CBEC_463056;Parent=CBEC_463030
IV	QG2082_V1	exon	7117623	7117670	.	-	.	ID=CBEC_463043;Parent=CBEC_463030
IV	QG2082_V1	repeat_region	7118025	7118974	.	.	.	X=Cluster1326_11XXXXDNA-TcMar-Tc1;ID=Cluster1326_11XXXXDNA-TcMar-Tc1;intact=TRUE
IV	QG2082_V1	exon	7119091	7119200	.	+	.	ID=CBEC_463098;Parent=CBEC_463097
IV	QG2082_V1	five_prime_UTR	7119091	7119131	.	+	.	ID=CBEC_463108;Parent=CBEC_463097
IV	QG2082_V1	gene	7119091	7120411	.	+	.	ID=CBEC_463096;Name=EVM prediction IV.1598;celegans_gene_ids=WBGene00018925;celegans_gene_names=F56A11.5
IV	QG2082_V1	mRNA	7119091	7120411	.	+	.	ID=CBEC_463097;Parent=CBEC_463096;Name=EVM prediction IV.1598;InterPro=IPR005303,IPR011037,IPR005302;Gene_Ontology=GO:0003824,GO:0030151,GO:0030170
IV	QG2082_V1	CDS	7119132	7119200	.	+	0	ID=CBEC_463103;Parent=CBEC_463097
IV	QG2082_V1	intron	7119201	7119246	.	+	0	Parent=CBEC_463097;ID=CBEC_463097_intron
IV	QG2082_V1	CDS	7119247	7119455	.	+	0	ID=CBEC_463104;Parent=CBEC_463097
IV	QG2082_V1	exon	7119247	7119455	.	+	.	ID=CBEC_463099;Parent=CBEC_463097
IV	QG2082_V1	intron	7119456	7119497	.	+	1	Parent=CBEC_463097;ID=CBEC_463097_intron
IV	QG2082_V1	CDS	7119498	7119644	.	+	1	ID=CBEC_463105;Parent=CBEC_463097
IV	QG2082_V1	exon	7119498	7119644	.	+	.	ID=CBEC_463100;Parent=CBEC_463097
IV	QG2082_V1	intron	7119645	7119688	.	+	1	Parent=CBEC_463097;ID=CBEC_463097_intron
IV	QG2082_V1	CDS	7119689	7119872	.	+	1	ID=CBEC_463106;Parent=CBEC_463097
IV	QG2082_V1	exon	7119689	7119872	.	+	.	ID=CBEC_463101;Parent=CBEC_463097
IV	QG2082_V1	intron	7119873	7119913	.	+	0	Parent=CBEC_463097;ID=CBEC_463097_intron
IV	QG2082_V1	CDS	7119914	7120330	.	+	0	ID=CBEC_463107;Parent=CBEC_463097
IV	QG2082_V1	exon	7119914	7120411	.	+	.	ID=CBEC_463102;Parent=CBEC_463097
IV	QG2082_V1	three_prime_UTR	7120331	7120411	.	+	.	ID=CBEC_463109;Parent=CBEC_463097
IV	QG2082_V1	CDS	7120680	7120774	.	-	2	ID=CBEC_463127;Parent=CBEC_463121
IV	QG2082_V1	exon	7120680	7120774	.	-	.	ID=CBEC_463122;Parent=CBEC_463121
IV	QG2082_V1	gene	7120680	7127353	.	-	.	ID=CBEC_463120;Name=EVM prediction IV.1599;celegans_gene_ids=WBGene00001165;celegans_gene_names=efn-4
IV	QG2082_V1	mRNA	7120680	7127353	.	-	.	ID=CBEC_463121;Parent=CBEC_463120;Name=EVM prediction IV.1599;InterPro=IPR031328,IPR001799,IPR008972;Gene_Ontology=GO:0016020
IV	QG2082_V1	intron	7120775	7120820	.	-	0	Parent=CBEC_463121;ID=CBEC_463121_intron
IV	QG2082_V1	CDS	7120821	7121022	.	-	0	ID=CBEC_463128;Parent=CBEC_463121
IV	QG2082_V1	exon	7120821	7121022	.	-	.	ID=CBEC_463123;Parent=CBEC_463121
IV	QG2082_V1	intron	7121023	7121068	.	-	2	Parent=CBEC_463121;ID=CBEC_463121_intron
IV	QG2082_V1	CDS	7121069	7121400	.	-	2	ID=CBEC_463129;Parent=CBEC_463121
IV	QG2082_V1	exon	7121069	7121400	.	-	.	ID=CBEC_463124;Parent=CBEC_463121
IV	QG2082_V1	intron	7121401	7121447	.	-	1	Parent=CBEC_463121;ID=CBEC_463121_intron
IV	QG2082_V1	CDS	7121448	7121788	.	-	1	ID=CBEC_463130;Parent=CBEC_463121
IV	QG2082_V1	exon	7121448	7121788	.	-	.	ID=CBEC_463125;Parent=CBEC_463121
IV	QG2082_V1	intron	7121789	7127243	.	-	0	Parent=CBEC_463121;ID=CBEC_463121_intron
IV	QG2082_V1	repeat_region	7122095	7122118	.	.	.	X=AGAn_146XXXXSimple_repeat;ID=AGAn_146XXXXSimple_repeat;intact=TRUE
IV	QG2082_V1	CDS	7127244	7127353	.	-	0	ID=CBEC_463131;Parent=CBEC_463121
IV	QG2082_V1	exon	7127244	7127353	.	-	.	ID=CBEC_463126;Parent=CBEC_463121
IV	QG2082_V1	CDS	7129899	7129949	.	-	0	ID=CBEC_463150;Parent=CBEC_463143
IV	QG2082_V1	exon	7129899	7129949	.	-	.	ID=CBEC_463144;Parent=CBEC_463143
IV	QG2082_V1	gene	7129899	7131760	.	-	.	ID=CBEC_463142;Name=EVM prediction IV.1600;celegans_gene_ids=WBGene00018924;celegans_gene_names=F56A11.4
IV	QG2082_V1	mRNA	7129899	7131760	.	-	.	ID=CBEC_463143;Parent=CBEC_463142;Name=EVM prediction IV.1600;InterPro=IPR017452;Gene_Ontology=GO:0016020
IV	QG2082_V1	intron	7129950	7129991	.	-	1	Parent=CBEC_463143;ID=CBEC_463143_intron
IV	QG2082_V1	CDS	7129992	7130139	.	-	1	ID=CBEC_463151;Parent=CBEC_463143
IV	QG2082_V1	exon	7129992	7130139	.	-	.	ID=CBEC_463145;Parent=CBEC_463143
IV	QG2082_V1	intron	7130140	7130184	.	-	0	Parent=CBEC_463143;ID=CBEC_463143_intron
IV	QG2082_V1	CDS	7130185	7130375	.	-	0	ID=CBEC_463152;Parent=CBEC_463143
IV	QG2082_V1	exon	7130185	7130375	.	-	.	ID=CBEC_463146;Parent=CBEC_463143
IV	QG2082_V1	intron	7130376	7130511	.	-	1	Parent=CBEC_463143;ID=CBEC_463143_intron
IV	QG2082_V1	CDS	7130512	7130863	.	-	1	ID=CBEC_463153;Parent=CBEC_463143
IV	QG2082_V1	exon	7130512	7130863	.	-	.	ID=CBEC_463147;Parent=CBEC_463143
IV	QG2082_V1	intron	7130864	7130906	.	-	0	Parent=CBEC_463143;ID=CBEC_463143_intron
IV	QG2082_V1	CDS	7130907	7131241	.	-	0	ID=CBEC_463154;Parent=CBEC_463143
IV	QG2082_V1	exon	7130907	7131241	.	-	.	ID=CBEC_463148;Parent=CBEC_463143
IV	QG2082_V1	intron	7131242	7131541	.	-	0	Parent=CBEC_463143;ID=CBEC_463143_intron
IV	QG2082_V1	CDS	7131542	7131760	.	-	0	ID=CBEC_463155;Parent=CBEC_463143
IV	QG2082_V1	exon	7131542	7131760	.	-	.	ID=CBEC_463149;Parent=CBEC_463143
IV	QG2082_V1	exon	7136915	7137086	.	-	.	ID=CBEC_463168;Parent=CBEC_463167
IV	QG2082_V1	gene	7136915	7139375	.	-	.	ID=CBEC_463166;Name=EVM prediction IV.1601;celegans_gene_ids=WBGene00001625;celegans_gene_names=glt-7
IV	QG2082_V1	mRNA	7136915	7139375	.	-	.	ID=CBEC_463167;Parent=CBEC_463166;Name=EVM prediction IV.1601;InterPro=IPR018107,IPR036458,IPR001991;Gene_Ontology=GO:0015293,GO:0016020
IV	QG2082_V1	three_prime_UTR	7136915	7136933	.	-	.	ID=CBEC_463191;Parent=CBEC_463167
IV	QG2082_V1	CDS	7136934	7137086	.	-	0	ID=CBEC_463179;Parent=CBEC_463167
IV	QG2082_V1	intron	7137087	7137130	.	-	0	Parent=CBEC_463167;ID=CBEC_463167_intron
IV	QG2082_V1	CDS	7137131	7137244	.	-	0	ID=CBEC_463180;Parent=CBEC_463167
IV	QG2082_V1	exon	7137131	7137244	.	-	.	ID=CBEC_463169;Parent=CBEC_463167
IV	QG2082_V1	intron	7137245	7137286	.	-	1	Parent=CBEC_463167;ID=CBEC_463167_intron
IV	QG2082_V1	CDS	7137287	7137359	.	-	1	ID=CBEC_463181;Parent=CBEC_463167
IV	QG2082_V1	exon	7137287	7137359	.	-	.	ID=CBEC_463170;Parent=CBEC_463167
IV	QG2082_V1	intron	7137360	7137407	.	-	1	Parent=CBEC_463167;ID=CBEC_463167_intron
IV	QG2082_V1	CDS	7137408	7137539	.	-	1	ID=CBEC_463182;Parent=CBEC_463167
IV	QG2082_V1	exon	7137408	7137539	.	-	.	ID=CBEC_463171;Parent=CBEC_463167
IV	QG2082_V1	intron	7137540	7137580	.	-	0	Parent=CBEC_463167;ID=CBEC_463167_intron
IV	QG2082_V1	CDS	7137581	7137672	.	-	0	ID=CBEC_463183;Parent=CBEC_463167
IV	QG2082_V1	exon	7137581	7137672	.	-	.	ID=CBEC_463172;Parent=CBEC_463167
IV	QG2082_V1	intron	7137673	7137712	.	-	1	Parent=CBEC_463167;ID=CBEC_463167_intron
IV	QG2082_V1	CDS	7137713	7137815	.	-	1	ID=CBEC_463184;Parent=CBEC_463167
IV	QG2082_V1	exon	7137713	7137815	.	-	.	ID=CBEC_463173;Parent=CBEC_463167
IV	QG2082_V1	intron	7137816	7137854	.	-	1	Parent=CBEC_463167;ID=CBEC_463167_intron
IV	QG2082_V1	CDS	7137855	7138001	.	-	1	ID=CBEC_463185;Parent=CBEC_463167
IV	QG2082_V1	exon	7137855	7138001	.	-	.	ID=CBEC_463174;Parent=CBEC_463167
IV	QG2082_V1	intron	7138002	7138048	.	-	2	Parent=CBEC_463167;ID=CBEC_463167_intron
IV	QG2082_V1	CDS	7138049	7138262	.	-	2	ID=CBEC_463186;Parent=CBEC_463167
IV	QG2082_V1	exon	7138049	7138262	.	-	.	ID=CBEC_463175;Parent=CBEC_463167
IV	QG2082_V1	intron	7138263	7138304	.	-	2	Parent=CBEC_463167;ID=CBEC_463167_intron
IV	QG2082_V1	CDS	7138305	7138673	.	-	2	ID=CBEC_463187;Parent=CBEC_463167
IV	QG2082_V1	exon	7138305	7138673	.	-	.	ID=CBEC_463176;Parent=CBEC_463167
IV	QG2082_V1	intron	7138674	7138725	.	-	0	Parent=CBEC_463167;ID=CBEC_463167_intron
IV	QG2082_V1	CDS	7138726	7138912	.	-	0	ID=CBEC_463188;Parent=CBEC_463167
IV	QG2082_V1	exon	7138726	7138916	.	-	.	ID=CBEC_463177;Parent=CBEC_463167
IV	QG2082_V1	repeat_region	7138848	7138879	.	.	.	X=AGTCCGn_1XXXXSimple_repeat;ID=AGTCCGn_1XXXXSimple_repeat;intact=TRUE
IV	QG2082_V1	five_prime_UTR	7138913	7138916	.	-	.	ID=CBEC_463189;Parent=CBEC_463167
IV	QG2082_V1	exon	7139299	7139375	.	-	.	ID=CBEC_463178;Parent=CBEC_463167
IV	QG2082_V1	five_prime_UTR	7139299	7139375	.	-	.	ID=CBEC_463190;Parent=CBEC_463167
IV	QG2082_V1	repeat_region	7140021	7140362	.	.	.	X=Cluster229_24XXXXDNA-TcMar-Tc1;ID=Cluster229_24XXXXDNA-TcMar-Tc1;intact=TRUE
IV	QG2082_V1	exon	7140567	7140622	.	+	.	ID=CBEC_463204;Parent=CBEC_463203
IV	QG2082_V1	five_prime_UTR	7140567	7140582	.	+	.	ID=CBEC_463228;Parent=CBEC_463203
IV	QG2082_V1	gene	7140567	7142904	.	+	.	ID=CBEC_463202;Name=EVM prediction IV.1602;celegans_gene_ids=WBGene00000213;celegans_gene_names=asm-3
IV	QG2082_V1	mRNA	7140567	7142904	.	+	.	ID=CBEC_463203;Parent=CBEC_463202;Name=EVM prediction IV.1602;InterPro=IPR011160,IPR029052,IPR004843,IPR041805,IPR008139,IPR011001;Gene_Ontology=GO:0004767,GO:0006685,GO:0016787
IV	QG2082_V1	CDS	7140583	7140622	.	+	0	ID=CBEC_463216;Parent=CBEC_463203
IV	QG2082_V1	intron	7140623	7140661	.	+	2	Parent=CBEC_463203;ID=CBEC_463203_intron
IV	QG2082_V1	CDS	7140662	7140834	.	+	2	ID=CBEC_463217;Parent=CBEC_463203
IV	QG2082_V1	exon	7140662	7140834	.	+	.	ID=CBEC_463205;Parent=CBEC_463203
IV	QG2082_V1	intron	7140835	7140877	.	+	0	Parent=CBEC_463203;ID=CBEC_463203_intron
IV	QG2082_V1	CDS	7140878	7140950	.	+	0	ID=CBEC_463218;Parent=CBEC_463203
IV	QG2082_V1	exon	7140878	7140950	.	+	.	ID=CBEC_463206;Parent=CBEC_463203
IV	QG2082_V1	intron	7140951	7140995	.	+	2	Parent=CBEC_463203;ID=CBEC_463203_intron
IV	QG2082_V1	CDS	7140996	7141210	.	+	2	ID=CBEC_463219;Parent=CBEC_463203
IV	QG2082_V1	exon	7140996	7141210	.	+	.	ID=CBEC_463207;Parent=CBEC_463203
IV	QG2082_V1	intron	7141211	7141257	.	+	0	Parent=CBEC_463203;ID=CBEC_463203_intron
IV	QG2082_V1	CDS	7141258	7141553	.	+	0	ID=CBEC_463220;Parent=CBEC_463203
IV	QG2082_V1	exon	7141258	7141553	.	+	.	ID=CBEC_463208;Parent=CBEC_463203
IV	QG2082_V1	intron	7141554	7141596	.	+	1	Parent=CBEC_463203;ID=CBEC_463203_intron
IV	QG2082_V1	CDS	7141597	7141707	.	+	1	ID=CBEC_463221;Parent=CBEC_463203
IV	QG2082_V1	exon	7141597	7141707	.	+	.	ID=CBEC_463209;Parent=CBEC_463203
IV	QG2082_V1	intron	7141708	7141757	.	+	1	Parent=CBEC_463203;ID=CBEC_463203_intron
IV	QG2082_V1	CDS	7141758	7141838	.	+	1	ID=CBEC_463222;Parent=CBEC_463203
IV	QG2082_V1	exon	7141758	7141838	.	+	.	ID=CBEC_463210;Parent=CBEC_463203
IV	QG2082_V1	intron	7141839	7141879	.	+	1	Parent=CBEC_463203;ID=CBEC_463203_intron
IV	QG2082_V1	CDS	7141880	7142050	.	+	1	ID=CBEC_463223;Parent=CBEC_463203
IV	QG2082_V1	exon	7141880	7142050	.	+	.	ID=CBEC_463211;Parent=CBEC_463203
IV	QG2082_V1	intron	7142051	7142093	.	+	1	Parent=CBEC_463203;ID=CBEC_463203_intron
IV	QG2082_V1	CDS	7142094	7142195	.	+	1	ID=CBEC_463224;Parent=CBEC_463203
IV	QG2082_V1	exon	7142094	7142195	.	+	.	ID=CBEC_463212;Parent=CBEC_463203
IV	QG2082_V1	intron	7142196	7142236	.	+	1	Parent=CBEC_463203;ID=CBEC_463203_intron
IV	QG2082_V1	CDS	7142237	7142333	.	+	1	ID=CBEC_463225;Parent=CBEC_463203
IV	QG2082_V1	exon	7142237	7142333	.	+	.	ID=CBEC_463213;Parent=CBEC_463203
IV	QG2082_V1	intron	7142334	7142378	.	+	0	Parent=CBEC_463203;ID=CBEC_463203_intron
IV	QG2082_V1	CDS	7142379	7142569	.	+	0	ID=CBEC_463226;Parent=CBEC_463203
IV	QG2082_V1	exon	7142379	7142569	.	+	.	ID=CBEC_463214;Parent=CBEC_463203
IV	QG2082_V1	intron	7142570	7142618	.	+	1	Parent=CBEC_463203;ID=CBEC_463203_intron
IV	QG2082_V1	CDS	7142619	7142844	.	+	1	ID=CBEC_463227;Parent=CBEC_463203
IV	QG2082_V1	exon	7142619	7142904	.	+	.	ID=CBEC_463215;Parent=CBEC_463203
IV	QG2082_V1	three_prime_UTR	7142845	7142904	.	+	.	ID=CBEC_463229;Parent=CBEC_463203
IV	QG2082_V1	exon	7143148	7143211	.	+	.	ID=CBEC_463242;Parent=CBEC_463241
IV	QG2082_V1	five_prime_UTR	7143148	7143150	.	+	.	ID=CBEC_463264;Parent=CBEC_463241
IV	QG2082_V1	gene	7143148	7146296	.	+	.	ID=CBEC_463240;Name=EVM prediction IV.1603;celegans_gene_ids=WBGene00021012;celegans_gene_names=pig-1
IV	QG2082_V1	mRNA	7143148	7146296	.	+	.	ID=CBEC_463241;Parent=CBEC_463240;Name=EVM prediction IV.1603;InterPro=IPR011009,IPR000719,IPR001772,IPR017441,IPR008271,IPR028375;Gene_Ontology=GO:0004672,GO:0005524,GO:0006468
IV	QG2082_V1	CDS	7143151	7143211	.	+	0	ID=CBEC_463253;Parent=CBEC_463241
IV	QG2082_V1	intron	7143212	7143258	.	+	2	Parent=CBEC_463241;ID=CBEC_463241_intron
IV	QG2082_V1	CDS	7143259	7143341	.	+	2	ID=CBEC_463254;Parent=CBEC_463241
IV	QG2082_V1	exon	7143259	7143341	.	+	.	ID=CBEC_463243;Parent=CBEC_463241
IV	QG2082_V1	intron	7143342	7143386	.	+	0	Parent=CBEC_463241;ID=CBEC_463241_intron
IV	QG2082_V1	CDS	7143387	7143503	.	+	0	ID=CBEC_463255;Parent=CBEC_463241
IV	QG2082_V1	exon	7143387	7143503	.	+	.	ID=CBEC_463244;Parent=CBEC_463241
IV	QG2082_V1	intron	7143504	7143547	.	+	0	Parent=CBEC_463241;ID=CBEC_463241_intron
IV	QG2082_V1	CDS	7143548	7143958	.	+	0	ID=CBEC_463256;Parent=CBEC_463241
IV	QG2082_V1	exon	7143548	7143958	.	+	.	ID=CBEC_463245;Parent=CBEC_463241
IV	QG2082_V1	intron	7143959	7144003	.	+	0	Parent=CBEC_463241;ID=CBEC_463241_intron
IV	QG2082_V1	CDS	7144004	7144171	.	+	0	ID=CBEC_463257;Parent=CBEC_463241
IV	QG2082_V1	exon	7144004	7144171	.	+	.	ID=CBEC_463246;Parent=CBEC_463241
IV	QG2082_V1	intron	7144172	7144215	.	+	0	Parent=CBEC_463241;ID=CBEC_463241_intron
IV	QG2082_V1	CDS	7144216	7144416	.	+	0	ID=CBEC_463258;Parent=CBEC_463241
IV	QG2082_V1	exon	7144216	7144416	.	+	.	ID=CBEC_463247;Parent=CBEC_463241
IV	QG2082_V1	intron	7144417	7144468	.	+	0	Parent=CBEC_463241;ID=CBEC_463241_intron
IV	QG2082_V1	CDS	7144469	7144825	.	+	0	ID=CBEC_463259;Parent=CBEC_463241
IV	QG2082_V1	exon	7144469	7144825	.	+	.	ID=CBEC_463248;Parent=CBEC_463241
IV	QG2082_V1	intron	7144826	7144951	.	+	0	Parent=CBEC_463241;ID=CBEC_463241_intron
IV	QG2082_V1	CDS	7144952	7145042	.	+	0	ID=CBEC_463260;Parent=CBEC_463241
IV	QG2082_V1	exon	7144952	7145042	.	+	.	ID=CBEC_463249;Parent=CBEC_463241
IV	QG2082_V1	intron	7145043	7145229	.	+	2	Parent=CBEC_463241;ID=CBEC_463241_intron
IV	QG2082_V1	CDS	7145230	7145677	.	+	2	ID=CBEC_463261;Parent=CBEC_463241
IV	QG2082_V1	exon	7145230	7145677	.	+	.	ID=CBEC_463250;Parent=CBEC_463241
IV	QG2082_V1	intron	7145678	7145724	.	+	1	Parent=CBEC_463241;ID=CBEC_463241_intron
IV	QG2082_V1	CDS	7145725	7145809	.	+	1	ID=CBEC_463262;Parent=CBEC_463241
IV	QG2082_V1	exon	7145725	7145809	.	+	.	ID=CBEC_463251;Parent=CBEC_463241
IV	QG2082_V1	intron	7145810	7145943	.	+	0	Parent=CBEC_463241;ID=CBEC_463241_intron
IV	QG2082_V1	CDS	7145944	7146030	.	+	0	ID=CBEC_463263;Parent=CBEC_463241
IV	QG2082_V1	exon	7145944	7146296	.	+	.	ID=CBEC_463252;Parent=CBEC_463241
IV	QG2082_V1	three_prime_UTR	7146031	7146296	.	+	.	ID=CBEC_463265;Parent=CBEC_463241
IV	QG2082_V1	exon	7146513	7148258	.	+	.	ID=CBEC_463278;Parent=CBEC_463277
IV	QG2082_V1	five_prime_UTR	7146513	7146536	.	+	.	ID=CBEC_463280;Parent=CBEC_463277
IV	QG2082_V1	gene	7146513	7148258	.	+	.	ID=CBEC_463276;Name=EVM prediction IV.1604;celegans_gene_ids=WBGene00021011;celegans_gene_names=W03G1.5
IV	QG2082_V1	mRNA	7146513	7148258	.	+	.	ID=CBEC_463277;Parent=CBEC_463276;Name=EVM prediction IV.1604;InterPro=IPR035127
IV	QG2082_V1	CDS	7146537	7148159	.	+	0	ID=CBEC_463279;Parent=CBEC_463277
IV	QG2082_V1	repeat_region	7146866	7146884	.	.	.	X=CGAn_30XXXXSimple_repeat;ID=CGAn_30XXXXSimple_repeat;intact=TRUE
IV	QG2082_V1	repeat_region	7147022	7147046	.	.	.	X=TTCn_198XXXXSimple_repeat;ID=TTCn_198XXXXSimple_repeat;intact=TRUE
IV	QG2082_V1	repeat_region	7147049	7147098	.	.	.	X=Cluster666_1XXXXLTR-Pao;ID=Cluster666_1XXXXLTR-Pao;intact=TRUE
IV	QG2082_V1	repeat_region	7147511	7147608	.	.	.	X=Cluster859_4XXXXUnknown;ID=Cluster859_4XXXXUnknown;intact=TRUE
IV	QG2082_V1	repeat_region	7147794	7147847	.	.	.	X=CACGGAn_1XXXXSimple_repeat;ID=CACGGAn_1XXXXSimple_repeat;intact=TRUE
IV	QG2082_V1	repeat_region	7148022	7148032	.	.	.	X=CATCACn_1XXXXSimple_repeat;ID=CATCACn_1XXXXSimple_repeat;intact=TRUE
IV	QG2082_V1	repeat_region	7148033	7148098	.	.	.	X=CCAn_40XXXXSimple_repeat;ID=CCAn_40XXXXSimple_repeat;intact=TRUE
IV	QG2082_V1	repeat_region	7148099	7148134	.	.	.	X=CATCACn_2XXXXSimple_repeat;ID=CATCACn_2XXXXSimple_repeat;intact=TRUE
IV	QG2082_V1	three_prime_UTR	7148160	7148258	.	+	.	ID=CBEC_463281;Parent=CBEC_463277
IV	QG2082_V1	repeat_region	7149662	7149822	.	.	.	X=Cluster1403_62XXXXUnknown;ID=Cluster1403_62XXXXUnknown;intact=TRUE
IV	QG2082_V1	repeat_region	7151590	7153282	.	.	.	X=Cluster535_190XXXXDNA-TcMar-Tc1;ID=Cluster535_190XXXXDNA-TcMar-Tc1;intact=TRUE
IV	QG2082_V1	repeat_region	7153486	7153523	.	.	.	X=Cluster637_130XXXXUnknown;ID=Cluster637_130XXXXUnknown;intact=TRUE
IV	QG2082_V1	repeat_region	7153524	7153563	.	.	.	X=TGTCn_8XXXXSimple_repeat;ID=TGTCn_8XXXXSimple_repeat;intact=TRUE
IV	QG2082_V1	repeat_region	7153564	7153699	.	.	.	X=Cluster637_131XXXXUnknown;ID=Cluster637_131XXXXUnknown;intact=TRUE
IV	QG2082_V1	repeat_region	7153700	7153701	.	.	.	X=Cluster637_132XXXXUnknown;ID=Cluster637_132XXXXUnknown;intact=TRUE
IV	QG2082_V1	repeat_region	7153702	7153887	.	.	.	X=Cluster637_132XXXXUnknown;ID=Cluster637_132XXXXUnknown;intact=TRUE
IV	QG2082_V1	repeat_region	7157285	7157324	.	.	.	X=CTTCTTn_15XXXXSimple_repeat;ID=CTTCTTn_15XXXXSimple_repeat;intact=TRUE
IV	QG2082_V1	repeat_region	7157373	7157407	.	.	.	X=CTTn_430XXXXSimple_repeat;ID=CTTn_430XXXXSimple_repeat;intact=TRUE
IV	QG2082_V1	CDS	7160881	7160952	.	+	0	ID=CBEC_463304;Parent=CBEC_463293
IV	QG2082_V1	exon	7160881	7160952	.	+	.	ID=CBEC_463294;Parent=CBEC_463293
IV	QG2082_V1	gene	7160881	7168374	.	+	.	ID=CBEC_463292;Name=EVM prediction IV.1605;celegans_gene_ids=WBGene00019774;celegans_gene_names=M04G7.3
IV	QG2082_V1	mRNA	7160881	7168374	.	+	.	ID=CBEC_463293;Parent=CBEC_463292;Name=EVM prediction IV.1605
IV	QG2082_V1	intron	7160953	7161955	.	+	0	Parent=CBEC_463293;ID=CBEC_463293_intron
IV	QG2082_V1	CDS	7161956	7162002	.	+	0	ID=CBEC_463305;Parent=CBEC_463293
IV	QG2082_V1	exon	7161956	7162002	.	+	.	ID=CBEC_463295;Parent=CBEC_463293
IV	QG2082_V1	intron	7162003	7166662	.	+	1	Parent=CBEC_463293;ID=CBEC_463293_intron
IV	QG2082_V1	CDS	7166663	7166768	.	+	1	ID=CBEC_463306;Parent=CBEC_463293
IV	QG2082_V1	exon	7166663	7166768	.	+	.	ID=CBEC_463296;Parent=CBEC_463293
IV	QG2082_V1	intron	7166769	7166816	.	+	0	Parent=CBEC_463293;ID=CBEC_463293_intron
IV	QG2082_V1	CDS	7166817	7166916	.	+	0	ID=CBEC_463307;Parent=CBEC_463293
IV	QG2082_V1	exon	7166817	7166916	.	+	.	ID=CBEC_463297;Parent=CBEC_463293
IV	QG2082_V1	intron	7166917	7167020	.	+	2	Parent=CBEC_463293;ID=CBEC_463293_intron
IV	QG2082_V1	CDS	7167021	7167187	.	+	2	ID=CBEC_463308;Parent=CBEC_463293
IV	QG2082_V1	exon	7167021	7167187	.	+	.	ID=CBEC_463298;Parent=CBEC_463293
IV	QG2082_V1	intron	7167188	7167236	.	+	0	Parent=CBEC_463293;ID=CBEC_463293_intron
IV	QG2082_V1	CDS	7167237	7167483	.	+	0	ID=CBEC_463309;Parent=CBEC_463293
IV	QG2082_V1	exon	7167237	7167483	.	+	.	ID=CBEC_463299;Parent=CBEC_463293
IV	QG2082_V1	intron	7167484	7167530	.	+	2	Parent=CBEC_463293;ID=CBEC_463293_intron
IV	QG2082_V1	CDS	7167531	7167658	.	+	2	ID=CBEC_463310;Parent=CBEC_463293
IV	QG2082_V1	exon	7167531	7167658	.	+	.	ID=CBEC_463300;Parent=CBEC_463293
IV	QG2082_V1	intron	7167659	7167704	.	+	0	Parent=CBEC_463293;ID=CBEC_463293_intron
IV	QG2082_V1	CDS	7167705	7167937	.	+	0	ID=CBEC_463311;Parent=CBEC_463293
IV	QG2082_V1	exon	7167705	7167937	.	+	.	ID=CBEC_463301;Parent=CBEC_463293
IV	QG2082_V1	intron	7167938	7167981	.	+	1	Parent=CBEC_463293;ID=CBEC_463293_intron
IV	QG2082_V1	CDS	7167982	7168128	.	+	1	ID=CBEC_463312;Parent=CBEC_463293
IV	QG2082_V1	exon	7167982	7168128	.	+	.	ID=CBEC_463302;Parent=CBEC_463293
IV	QG2082_V1	intron	7168129	7168175	.	+	1	Parent=CBEC_463293;ID=CBEC_463293_intron
IV	QG2082_V1	CDS	7168176	7168374	.	+	1	ID=CBEC_463313;Parent=CBEC_463293
IV	QG2082_V1	exon	7168176	7168374	.	+	.	ID=CBEC_463303;Parent=CBEC_463293
IV	QG2082_V1	CDS	7168542	7168707	.	-	1	ID=CBEC_463330;Parent=CBEC_463325
IV	QG2082_V1	exon	7168542	7168707	.	-	.	ID=CBEC_463326;Parent=CBEC_463325
IV	QG2082_V1	gene	7168542	7169319	.	-	.	ID=CBEC_463324;Name=EVM prediction IV.1606;celegans_gene_ids=WBGene00019772;celegans_gene_names=M04G7.1
IV	QG2082_V1	mRNA	7168542	7169319	.	-	.	ID=CBEC_463325;Parent=CBEC_463324;Name=EVM prediction IV.1606;InterPro=IPR003582
IV	QG2082_V1	intron	7168708	7168750	.	-	2	Parent=CBEC_463325;ID=CBEC_463325_intron
IV	QG2082_V1	CDS	7168751	7168913	.	-	2	ID=CBEC_463331;Parent=CBEC_463325
IV	QG2082_V1	exon	7168751	7168913	.	-	.	ID=CBEC_463327;Parent=CBEC_463325
IV	QG2082_V1	intron	7168914	7168956	.	-	2	Parent=CBEC_463325;ID=CBEC_463325_intron
IV	QG2082_V1	CDS	7168957	7169169	.	-	2	ID=CBEC_463332;Parent=CBEC_463325
IV	QG2082_V1	exon	7168957	7169169	.	-	.	ID=CBEC_463328;Parent=CBEC_463325
IV	QG2082_V1	intron	7169170	7169216	.	-	0	Parent=CBEC_463325;ID=CBEC_463325_intron
IV	QG2082_V1	CDS	7169217	7169319	.	-	0	ID=CBEC_463333;Parent=CBEC_463325
IV	QG2082_V1	exon	7169217	7169319	.	-	.	ID=CBEC_463329;Parent=CBEC_463325
IV	QG2082_V1	CDS	7169690	7169898	.	-	2	ID=CBEC_463351;Parent=CBEC_463345
IV	QG2082_V1	exon	7169690	7169898	.	-	.	ID=CBEC_463346;Parent=CBEC_463345
IV	QG2082_V1	gene	7169690	7170620	.	-	.	ID=CBEC_463344;Name=EVM prediction IV.1607;celegans_gene_ids=WBGene00021082;celegans_gene_names=zip-11
IV	QG2082_V1	mRNA	7169690	7170620	.	-	.	ID=CBEC_463345;Parent=CBEC_463344;Name=EVM prediction IV.1607;InterPro=IPR004827,IPR046347,IPR000837;Gene_Ontology=GO:0003700,GO:0006355,GO:0003677,GO:0006357
IV	QG2082_V1	intron	7169899	7169945	.	-	1	Parent=CBEC_463345;ID=CBEC_463345_intron
IV	QG2082_V1	CDS	7169946	7170037	.	-	1	ID=CBEC_463352;Parent=CBEC_463345
IV	QG2082_V1	exon	7169946	7170037	.	-	.	ID=CBEC_463347;Parent=CBEC_463345
IV	QG2082_V1	intron	7170038	7170082	.	-	2	Parent=CBEC_463345;ID=CBEC_463345_intron
IV	QG2082_V1	CDS	7170083	7170257	.	-	2	ID=CBEC_463353;Parent=CBEC_463345
IV	QG2082_V1	exon	7170083	7170257	.	-	.	ID=CBEC_463348;Parent=CBEC_463345
IV	QG2082_V1	intron	7170258	7170362	.	-	1	Parent=CBEC_463345;ID=CBEC_463345_intron
IV	QG2082_V1	CDS	7170363	7170532	.	-	1	ID=CBEC_463354;Parent=CBEC_463345
IV	QG2082_V1	exon	7170363	7170532	.	-	.	ID=CBEC_463349;Parent=CBEC_463345
IV	QG2082_V1	intron	7170533	7170582	.	-	0	Parent=CBEC_463345;ID=CBEC_463345_intron
IV	QG2082_V1	CDS	7170583	7170620	.	-	0	ID=CBEC_463355;Parent=CBEC_463345
IV	QG2082_V1	exon	7170583	7170620	.	-	.	ID=CBEC_463350;Parent=CBEC_463345
IV	QG2082_V1	CDS	7172604	7172753	.	+	0	ID=CBEC_463372;Parent=CBEC_463367
IV	QG2082_V1	exon	7172604	7172753	.	+	.	ID=CBEC_463368;Parent=CBEC_463367
IV	QG2082_V1	gene	7172604	7173006	.	+	.	ID=CBEC_463366;Name=EVM prediction IV.1608;celegans_gene_ids=WBGene00021090;celegans_gene_names=W08E12.9
IV	QG2082_V1	mRNA	7172604	7173006	.	+	.	ID=CBEC_463367;Parent=CBEC_463366;Name=EVM prediction IV.1608
IV	QG2082_V1	intron	7172754	7172801	.	+	0	Parent=CBEC_463367;ID=CBEC_463367_intron
IV	QG2082_V1	CDS	7172802	7172834	.	+	0	ID=CBEC_463373;Parent=CBEC_463367
IV	QG2082_V1	exon	7172802	7172834	.	+	.	ID=CBEC_463369;Parent=CBEC_463367
IV	QG2082_V1	intron	7172835	7172878	.	+	0	Parent=CBEC_463367;ID=CBEC_463367_intron
IV	QG2082_V1	CDS	7172879	7172927	.	+	0	ID=CBEC_463374;Parent=CBEC_463367
IV	QG2082_V1	exon	7172879	7172927	.	+	.	ID=CBEC_463370;Parent=CBEC_463367
IV	QG2082_V1	intron	7172928	7172968	.	+	2	Parent=CBEC_463367;ID=CBEC_463367_intron
IV	QG2082_V1	CDS	7172969	7173006	.	+	2	ID=CBEC_463375;Parent=CBEC_463367
IV	QG2082_V1	exon	7172969	7173006	.	+	.	ID=CBEC_463371;Parent=CBEC_463367
IV	QG2082_V1	CDS	7173134	7173213	.	-	2	ID=CBEC_463390;Parent=CBEC_463387
IV	QG2082_V1	exon	7173134	7173213	.	-	.	ID=CBEC_463388;Parent=CBEC_463387
IV	QG2082_V1	gene	7173134	7173496	.	-	.	ID=CBEC_463386;Name=EVM prediction IV.1609;celegans_gene_ids=WBGene00021083,WBGene00235264;celegans_gene_names=M04G7.5,W08E12.2
IV	QG2082_V1	mRNA	7173134	7173496	.	-	.	ID=CBEC_463387;Parent=CBEC_463386;Name=EVM prediction IV.1609
IV	QG2082_V1	intron	7173214	7173261	.	-	0	Parent=CBEC_463387;ID=CBEC_463387_intron
IV	QG2082_V1	CDS	7173262	7173496	.	-	0	ID=CBEC_463391;Parent=CBEC_463387
IV	QG2082_V1	exon	7173262	7173496	.	-	.	ID=CBEC_463389;Parent=CBEC_463387
IV	QG2082_V1	CDS	7174272	7174366	.	-	2	ID=CBEC_463406;Parent=CBEC_463403
IV	QG2082_V1	exon	7174272	7174366	.	-	.	ID=CBEC_463404;Parent=CBEC_463403
IV	QG2082_V1	gene	7174272	7174723	.	-	.	ID=CBEC_463402;Name=EVM prediction IV.1610;celegans_gene_ids=WBGene00021083,WBGene00235264;celegans_gene_names=M04G7.5,W08E12.2
IV	QG2082_V1	mRNA	7174272	7174723	.	-	.	ID=CBEC_463403;Parent=CBEC_463402;Name=EVM prediction IV.1610
IV	QG2082_V1	intron	7174367	7174410	.	-	0	Parent=CBEC_463403;ID=CBEC_463403_intron
IV	QG2082_V1	CDS	7174411	7174723	.	-	0	ID=CBEC_463407;Parent=CBEC_463403
IV	QG2082_V1	exon	7174411	7174723	.	-	.	ID=CBEC_463405;Parent=CBEC_463403
IV	QG2082_V1	CDS	7175646	7175740	.	-	2	ID=CBEC_463422;Parent=CBEC_463419
IV	QG2082_V1	exon	7175646	7175740	.	-	.	ID=CBEC_463420;Parent=CBEC_463419
IV	QG2082_V1	gene	7175646	7176097	.	-	.	ID=CBEC_463418;Name=EVM prediction IV.1611;celegans_gene_ids=WBGene00021083,WBGene00235264;celegans_gene_names=M04G7.5,W08E12.2
IV	QG2082_V1	mRNA	7175646	7176097	.	-	.	ID=CBEC_463419;Parent=CBEC_463418;Name=EVM prediction IV.1611
IV	QG2082_V1	intron	7175741	7175784	.	-	0	Parent=CBEC_463419;ID=CBEC_463419_intron
IV	QG2082_V1	CDS	7175785	7176097	.	-	0	ID=CBEC_463423;Parent=CBEC_463419
IV	QG2082_V1	exon	7175785	7176097	.	-	.	ID=CBEC_463421;Parent=CBEC_463419
IV	QG2082_V1	CDS	7177105	7177211	.	-	2	ID=CBEC_463439;Parent=CBEC_463435
IV	QG2082_V1	exon	7177105	7177211	.	-	.	ID=CBEC_463436;Parent=CBEC_463435
IV	QG2082_V1	gene	7177105	7177913	.	-	.	ID=CBEC_463434;Name=EVM prediction IV.1612;celegans_gene_ids=WBGene00021087;celegans_gene_names=W08E12.6
IV	QG2082_V1	mRNA	7177105	7177913	.	-	.	ID=CBEC_463435;Parent=CBEC_463434;Name=EVM prediction IV.1612
IV	QG2082_V1	intron	7177212	7177255	.	-	0	Parent=CBEC_463435;ID=CBEC_463435_intron
IV	QG2082_V1	CDS	7177256	7177757	.	-	0	ID=CBEC_463440;Parent=CBEC_463435
IV	QG2082_V1	exon	7177256	7177757	.	-	.	ID=CBEC_463437;Parent=CBEC_463435
IV	QG2082_V1	repeat_region	7177293	7177331	.	.	.	X=TGGn_36XXXXSimple_repeat;ID=TGGn_36XXXXSimple_repeat;intact=TRUE
IV	QG2082_V1	intron	7177758	7177799	.	-	0	Parent=CBEC_463435;ID=CBEC_463435_intron
IV	QG2082_V1	CDS	7177800	7177913	.	-	0	ID=CBEC_463441;Parent=CBEC_463435
IV	QG2082_V1	exon	7177800	7177913	.	-	.	ID=CBEC_463438;Parent=CBEC_463435
IV	QG2082_V1	exon	7178380	7178928	.	-	.	ID=CBEC_463454;Parent=CBEC_463453
IV	QG2082_V1	gene	7178380	7180257	.	-	.	ID=CBEC_463452;Name=EVM prediction IV.1613;celegans_gene_ids=WBGene00021088;celegans_gene_names=W08E12.7
IV	QG2082_V1	mRNA	7178380	7180257	.	-	.	ID=CBEC_463453;Parent=CBEC_463452;Name=EVM prediction IV.1613;InterPro=IPR000994,IPR036005,IPR036388,IPR036390,IPR047113,IPR004545
IV	QG2082_V1	three_prime_UTR	7178380	7178832	.	-	.	ID=CBEC_463467;Parent=CBEC_463453
IV	QG2082_V1	CDS	7178833	7178928	.	-	0	ID=CBEC_463460;Parent=CBEC_463453
IV	QG2082_V1	intron	7178929	7178971	.	-	0	Parent=CBEC_463453;ID=CBEC_463453_intron
IV	QG2082_V1	CDS	7178972	7179103	.	-	0	ID=CBEC_463461;Parent=CBEC_463453
IV	QG2082_V1	exon	7178972	7179103	.	-	.	ID=CBEC_463455;Parent=CBEC_463453
IV	QG2082_V1	intron	7179104	7179149	.	-	0	Parent=CBEC_463453;ID=CBEC_463453_intron
IV	QG2082_V1	CDS	7179150	7179251	.	-	0	ID=CBEC_463462;Parent=CBEC_463453
IV	QG2082_V1	exon	7179150	7179251	.	-	.	ID=CBEC_463456;Parent=CBEC_463453
IV	QG2082_V1	intron	7179252	7179296	.	-	0	Parent=CBEC_463453;ID=CBEC_463453_intron
IV	QG2082_V1	CDS	7179297	7179467	.	-	0	ID=CBEC_463463;Parent=CBEC_463453
IV	QG2082_V1	exon	7179297	7179467	.	-	.	ID=CBEC_463457;Parent=CBEC_463453
IV	QG2082_V1	intron	7179468	7179514	.	-	0	Parent=CBEC_463453;ID=CBEC_463453_intron
IV	QG2082_V1	CDS	7179515	7179943	.	-	0	ID=CBEC_463464;Parent=CBEC_463453
IV	QG2082_V1	exon	7179515	7179943	.	-	.	ID=CBEC_463458;Parent=CBEC_463453
IV	QG2082_V1	intron	7179944	7179990	.	-	0	Parent=CBEC_463453;ID=CBEC_463453_intron
IV	QG2082_V1	CDS	7179991	7180239	.	-	0	ID=CBEC_463465;Parent=CBEC_463453
IV	QG2082_V1	exon	7179991	7180257	.	-	.	ID=CBEC_463459;Parent=CBEC_463453
IV	QG2082_V1	five_prime_UTR	7180240	7180257	.	-	.	ID=CBEC_463466;Parent=CBEC_463453
IV	QG2082_V1	CDS	7181119	7181415	.	-	0	ID=CBEC_463483;Parent=CBEC_463479
IV	QG2082_V1	exon	7181119	7181415	.	-	.	ID=CBEC_463480;Parent=CBEC_463479
IV	QG2082_V1	gene	7181119	7181635	.	-	.	ID=CBEC_463478;Name=EVM prediction IV.1614;celegans_gene_ids=WBGene00021089;celegans_gene_names=W08E12.8
IV	QG2082_V1	mRNA	7181119	7181635	.	-	.	ID=CBEC_463479;Parent=CBEC_463478;Name=EVM prediction IV.1614
IV	QG2082_V1	intron	7181416	7181458	.	-	2	Parent=CBEC_463479;ID=CBEC_463479_intron
IV	QG2082_V1	CDS	7181459	7181568	.	-	2	ID=CBEC_463484;Parent=CBEC_463479
IV	QG2082_V1	exon	7181459	7181568	.	-	.	ID=CBEC_463481;Parent=CBEC_463479
IV	QG2082_V1	intron	7181569	7181613	.	-	0	Parent=CBEC_463479;ID=CBEC_463479_intron
IV	QG2082_V1	CDS	7181614	7181635	.	-	0	ID=CBEC_463485;Parent=CBEC_463479
IV	QG2082_V1	exon	7181614	7181635	.	-	.	ID=CBEC_463482;Parent=CBEC_463479
IV	QG2082_V1	CDS	7182022	7182075	.	+	0	ID=CBEC_463508;Parent=CBEC_463497
IV	QG2082_V1	exon	7182022	7182075	.	+	.	ID=CBEC_463498;Parent=CBEC_463497
IV	QG2082_V1	gene	7182022	7185632	.	+	.	ID=CBEC_463496;Name=EVM prediction IV.1615;celegans_gene_ids=WBGene00001548;celegans_gene_names=gcy-23
IV	QG2082_V1	mRNA	7182022	7185632	.	+	.	ID=CBEC_463497;Parent=CBEC_463496;Name=EVM prediction IV.1615;InterPro=IPR028082,IPR001054,IPR001828,IPR011009,IPR029787,IPR000719,IPR001245,IPR018297;Gene_Ontology=GO:0009190,GO:0035556,GO:0004672,GO:0005524,GO:0006468,GO:0016849
IV	QG2082_V1	intron	7182076	7182123	.	+	0	Parent=CBEC_463497;ID=CBEC_463497_intron
IV	QG2082_V1	CDS	7182124	7182239	.	+	0	ID=CBEC_463509;Parent=CBEC_463497
IV	QG2082_V1	exon	7182124	7182239	.	+	.	ID=CBEC_463499;Parent=CBEC_463497
IV	QG2082_V1	intron	7182240	7182283	.	+	1	Parent=CBEC_463497;ID=CBEC_463497_intron
IV	QG2082_V1	CDS	7182284	7182750	.	+	1	ID=CBEC_463510;Parent=CBEC_463497
IV	QG2082_V1	exon	7182284	7182750	.	+	.	ID=CBEC_463500;Parent=CBEC_463497
IV	QG2082_V1	intron	7182751	7182790	.	+	2	Parent=CBEC_463497;ID=CBEC_463497_intron
IV	QG2082_V1	CDS	7182791	7182990	.	+	2	ID=CBEC_463511;Parent=CBEC_463497
IV	QG2082_V1	exon	7182791	7182990	.	+	.	ID=CBEC_463501;Parent=CBEC_463497
IV	QG2082_V1	intron	7182991	7183036	.	+	0	Parent=CBEC_463497;ID=CBEC_463497_intron
IV	QG2082_V1	CDS	7183037	7183129	.	+	0	ID=CBEC_463512;Parent=CBEC_463497
IV	QG2082_V1	exon	7183037	7183129	.	+	.	ID=CBEC_463502;Parent=CBEC_463497
IV	QG2082_V1	intron	7183130	7183172	.	+	0	Parent=CBEC_463497;ID=CBEC_463497_intron
IV	QG2082_V1	CDS	7183173	7183398	.	+	0	ID=CBEC_463513;Parent=CBEC_463497
IV	QG2082_V1	exon	7183173	7183398	.	+	.	ID=CBEC_463503;Parent=CBEC_463497
IV	QG2082_V1	intron	7183399	7183442	.	+	2	Parent=CBEC_463497;ID=CBEC_463497_intron
IV	QG2082_V1	CDS	7183443	7184712	.	+	2	ID=CBEC_463514;Parent=CBEC_463497
IV	QG2082_V1	exon	7183443	7184712	.	+	.	ID=CBEC_463504;Parent=CBEC_463497
IV	QG2082_V1	intron	7184713	7184755	.	+	1	Parent=CBEC_463497;ID=CBEC_463497_intron
IV	QG2082_V1	CDS	7184756	7184971	.	+	1	ID=CBEC_463515;Parent=CBEC_463497
IV	QG2082_V1	exon	7184756	7184971	.	+	.	ID=CBEC_463505;Parent=CBEC_463497
IV	QG2082_V1	intron	7184972	7185013	.	+	1	Parent=CBEC_463497;ID=CBEC_463497_intron
IV	QG2082_V1	CDS	7185014	7185131	.	+	1	ID=CBEC_463516;Parent=CBEC_463497
IV	QG2082_V1	exon	7185014	7185131	.	+	.	ID=CBEC_463506;Parent=CBEC_463497
IV	QG2082_V1	intron	7185132	7185173	.	+	0	Parent=CBEC_463497;ID=CBEC_463497_intron
IV	QG2082_V1	CDS	7185174	7185632	.	+	0	ID=CBEC_463517;Parent=CBEC_463497
IV	QG2082_V1	exon	7185174	7185632	.	+	.	ID=CBEC_463507;Parent=CBEC_463497
IV	QG2082_V1	CDS	7189977	7190165	.	+	0	ID=CBEC_463533;Parent=CBEC_463529
IV	QG2082_V1	exon	7189977	7190165	.	+	.	ID=CBEC_463530;Parent=CBEC_463529
IV	QG2082_V1	gene	7189977	7191809	.	+	.	ID=CBEC_463528;Name=EVM prediction IV.1616;celegans_gene_ids=WBGene00020833;celegans_gene_names=T26C12.3
IV	QG2082_V1	mRNA	7189977	7191809	.	+	.	ID=CBEC_463529;Parent=CBEC_463528;Name=EVM prediction IV.1616;InterPro=IPR020849,IPR001806,IPR027417,IPR001841,IPR013083;Gene_Ontology=GO:0005525,GO:0007165,GO:0016020,GO:0003924
IV	QG2082_V1	intron	7190166	7190930	.	+	0	Parent=CBEC_463529;ID=CBEC_463529_intron
IV	QG2082_V1	CDS	7190931	7191536	.	+	0	ID=CBEC_463534;Parent=CBEC_463529
IV	QG2082_V1	exon	7190931	7191536	.	+	.	ID=CBEC_463531;Parent=CBEC_463529
IV	QG2082_V1	intron	7191537	7191590	.	+	0	Parent=CBEC_463529;ID=CBEC_463529_intron
IV	QG2082_V1	CDS	7191591	7191809	.	+	0	ID=CBEC_463535;Parent=CBEC_463529
IV	QG2082_V1	exon	7191591	7191809	.	+	.	ID=CBEC_463532;Parent=CBEC_463529
IV	QG2082_V1	CDS	7191871	7191988	.	-	1	ID=CBEC_463550;Parent=CBEC_463547
IV	QG2082_V1	exon	7191871	7191988	.	-	.	ID=CBEC_463548;Parent=CBEC_463547
IV	QG2082_V1	gene	7191871	7192404	.	-	.	ID=CBEC_463546;Name=EVM prediction IV.1617
IV	QG2082_V1	mRNA	7191871	7192404	.	-	.	ID=CBEC_463547;Parent=CBEC_463546;Name=EVM prediction IV.1617
IV	QG2082_V1	intron	7191989	7192033	.	-	0	Parent=CBEC_463547;ID=CBEC_463547_intron
IV	QG2082_V1	CDS	7192034	7192404	.	-	0	ID=CBEC_463551;Parent=CBEC_463547
IV	QG2082_V1	exon	7192034	7192404	.	-	.	ID=CBEC_463549;Parent=CBEC_463547
IV	QG2082_V1	CDS	7192824	7192938	.	+	0	ID=CBEC_463566;Parent=CBEC_463563
IV	QG2082_V1	exon	7192824	7192938	.	+	.	ID=CBEC_463564;Parent=CBEC_463563
IV	QG2082_V1	gene	7192824	7193214	.	+	.	ID=CBEC_463562;Name=EVM prediction IV.1618;celegans_gene_ids=WBGene00017485,WBGene00017488,WBGene00044292,WBGene00044471,WBGene00044472,WBGene00044479;celegans_gene_names=dct-7,dct-8,F15E6.10,F15E6.4,F56D6.8,F56D6.9
IV	QG2082_V1	mRNA	7192824	7193214	.	+	.	ID=CBEC_463563;Parent=CBEC_463562;Name=EVM prediction IV.1618
IV	QG2082_V1	intron	7192939	7192981	.	+	2	Parent=CBEC_463563;ID=CBEC_463563_intron
IV	QG2082_V1	CDS	7192982	7193214	.	+	2	ID=CBEC_463567;Parent=CBEC_463563
IV	QG2082_V1	exon	7192982	7193214	.	+	.	ID=CBEC_463565;Parent=CBEC_463563
IV	QG2082_V1	CDS	7193240	7193276	.	-	1	ID=CBEC_463591;Parent=CBEC_463579
IV	QG2082_V1	exon	7193240	7193276	.	-	.	ID=CBEC_463580;Parent=CBEC_463579
IV	QG2082_V1	gene	7193240	7195449	.	-	.	ID=CBEC_463578;Name=EVM prediction IV.1619;celegans_gene_ids=WBGene00017489;celegans_gene_names=F15E6.9
IV	QG2082_V1	mRNA	7193240	7195449	.	-	.	ID=CBEC_463579;Parent=CBEC_463578;Name=EVM prediction IV.1619;InterPro=IPR027417
IV	QG2082_V1	intron	7193277	7193322	.	-	2	Parent=CBEC_463579;ID=CBEC_463579_intron
IV	QG2082_V1	CDS	7193323	7193446	.	-	2	ID=CBEC_463592;Parent=CBEC_463579
IV	QG2082_V1	exon	7193323	7193446	.	-	.	ID=CBEC_463581;Parent=CBEC_463579
IV	QG2082_V1	intron	7193447	7193487	.	-	0	Parent=CBEC_463579;ID=CBEC_463579_intron
IV	QG2082_V1	CDS	7193488	7193605	.	-	0	ID=CBEC_463593;Parent=CBEC_463579
IV	QG2082_V1	exon	7193488	7193605	.	-	.	ID=CBEC_463582;Parent=CBEC_463579
IV	QG2082_V1	intron	7193606	7193647	.	-	0	Parent=CBEC_463579;ID=CBEC_463579_intron
IV	QG2082_V1	CDS	7193648	7193779	.	-	0	ID=CBEC_463594;Parent=CBEC_463579
IV	QG2082_V1	exon	7193648	7193779	.	-	.	ID=CBEC_463583;Parent=CBEC_463579
IV	QG2082_V1	intron	7193780	7193820	.	-	0	Parent=CBEC_463579;ID=CBEC_463579_intron
IV	QG2082_V1	CDS	7193821	7193880	.	-	0	ID=CBEC_463595;Parent=CBEC_463579
IV	QG2082_V1	exon	7193821	7193880	.	-	.	ID=CBEC_463584;Parent=CBEC_463579
IV	QG2082_V1	intron	7193881	7193923	.	-	0	Parent=CBEC_463579;ID=CBEC_463579_intron
IV	QG2082_V1	CDS	7193924	7194100	.	-	0	ID=CBEC_463596;Parent=CBEC_463579
IV	QG2082_V1	exon	7193924	7194100	.	-	.	ID=CBEC_463585;Parent=CBEC_463579
IV	QG2082_V1	intron	7194101	7194147	.	-	2	Parent=CBEC_463579;ID=CBEC_463579_intron
IV	QG2082_V1	CDS	7194148	7194503	.	-	2	ID=CBEC_463597;Parent=CBEC_463579
IV	QG2082_V1	exon	7194148	7194503	.	-	.	ID=CBEC_463586;Parent=CBEC_463579
IV	QG2082_V1	intron	7194504	7194546	.	-	1	Parent=CBEC_463579;ID=CBEC_463579_intron
IV	QG2082_V1	CDS	7194547	7194674	.	-	1	ID=CBEC_463598;Parent=CBEC_463579
IV	QG2082_V1	exon	7194547	7194674	.	-	.	ID=CBEC_463587;Parent=CBEC_463579
IV	QG2082_V1	intron	7194675	7194965	.	-	0	Parent=CBEC_463579;ID=CBEC_463579_intron
IV	QG2082_V1	CDS	7194966	7195075	.	-	0	ID=CBEC_463599;Parent=CBEC_463579
IV	QG2082_V1	exon	7194966	7195075	.	-	.	ID=CBEC_463588;Parent=CBEC_463579
IV	QG2082_V1	intron	7195076	7195127	.	-	0	Parent=CBEC_463579;ID=CBEC_463579_intron
IV	QG2082_V1	CDS	7195128	7195196	.	-	0	ID=CBEC_463600;Parent=CBEC_463579
IV	QG2082_V1	exon	7195128	7195196	.	-	.	ID=CBEC_463589;Parent=CBEC_463579
IV	QG2082_V1	intron	7195197	7195236	.	-	0	Parent=CBEC_463579;ID=CBEC_463579_intron
IV	QG2082_V1	CDS	7195237	7195449	.	-	0	ID=CBEC_463601;Parent=CBEC_463579
IV	QG2082_V1	exon	7195237	7195449	.	-	.	ID=CBEC_463590;Parent=CBEC_463579
IV	QG2082_V1	CDS	7196335	7196910	.	+	0	ID=CBEC_463619;Parent=CBEC_463613
IV	QG2082_V1	exon	7196335	7196910	.	+	.	ID=CBEC_463614;Parent=CBEC_463613
IV	QG2082_V1	gene	7196335	7197971	.	+	.	ID=CBEC_463612;Name=EVM prediction IV.1620;celegans_gene_ids=WBGene00017483;celegans_gene_names=lgc-22
IV	QG2082_V1	mRNA	7196335	7197971	.	+	.	ID=CBEC_463613;Parent=CBEC_463612;Name=EVM prediction IV.1620;InterPro=IPR036734,IPR006201,IPR006202,IPR003582,IPR038050;Gene_Ontology=GO:0005230,GO:0006811,GO:0016020,GO:0004888,GO:0005216,GO:0034220
IV	QG2082_V1	intron	7196911	7196957	.	+	0	Parent=CBEC_463613;ID=CBEC_463613_intron
IV	QG2082_V1	CDS	7196958	7197092	.	+	0	ID=CBEC_463620;Parent=CBEC_463613
IV	QG2082_V1	exon	7196958	7197092	.	+	.	ID=CBEC_463615;Parent=CBEC_463613
IV	QG2082_V1	intron	7197093	7197314	.	+	0	Parent=CBEC_463613;ID=CBEC_463613_intron
IV	QG2082_V1	CDS	7197315	7197409	.	+	0	ID=CBEC_463621;Parent=CBEC_463613
IV	QG2082_V1	exon	7197315	7197409	.	+	.	ID=CBEC_463616;Parent=CBEC_463613
IV	QG2082_V1	intron	7197410	7197454	.	+	1	Parent=CBEC_463613;ID=CBEC_463613_intron
IV	QG2082_V1	CDS	7197455	7197648	.	+	1	ID=CBEC_463622;Parent=CBEC_463613
IV	QG2082_V1	exon	7197455	7197648	.	+	.	ID=CBEC_463617;Parent=CBEC_463613
IV	QG2082_V1	intron	7197649	7197693	.	+	2	Parent=CBEC_463613;ID=CBEC_463613_intron
IV	QG2082_V1	CDS	7197694	7197971	.	+	2	ID=CBEC_463623;Parent=CBEC_463613
IV	QG2082_V1	exon	7197694	7197971	.	+	.	ID=CBEC_463618;Parent=CBEC_463613
IV	QG2082_V1	exon	7198241	7198393	.	+	.	ID=CBEC_463636;Parent=CBEC_463635
IV	QG2082_V1	five_prime_UTR	7198241	7198252	.	+	.	ID=CBEC_463656;Parent=CBEC_463635
IV	QG2082_V1	gene	7198241	7201046	.	+	.	ID=CBEC_463634;Name=EVM prediction IV.1621;celegans_gene_ids=WBGene00004149,WBGene00020972,WBGene00021404,WBGene00021408;celegans_gene_names=trpl-2,trpl-3,trpl-4,trpl-5
IV	QG2082_V1	mRNA	7198241	7201046	.	+	.	ID=CBEC_463635;Parent=CBEC_463634;Name=EVM prediction IV.1621
IV	QG2082_V1	CDS	7198253	7198393	.	+	0	ID=CBEC_463646;Parent=CBEC_463635
IV	QG2082_V1	intron	7198394	7198438	.	+	0	Parent=CBEC_463635;ID=CBEC_463635_intron
IV	QG2082_V1	CDS	7198439	7198535	.	+	0	ID=CBEC_463647;Parent=CBEC_463635
IV	QG2082_V1	exon	7198439	7198535	.	+	.	ID=CBEC_463637;Parent=CBEC_463635
IV	QG2082_V1	intron	7198536	7198585	.	+	2	Parent=CBEC_463635;ID=CBEC_463635_intron
IV	QG2082_V1	CDS	7198586	7198703	.	+	2	ID=CBEC_463648;Parent=CBEC_463635
IV	QG2082_V1	exon	7198586	7198703	.	+	.	ID=CBEC_463638;Parent=CBEC_463635
IV	QG2082_V1	intron	7198704	7198745	.	+	1	Parent=CBEC_463635;ID=CBEC_463635_intron
IV	QG2082_V1	CDS	7198746	7198895	.	+	1	ID=CBEC_463649;Parent=CBEC_463635
IV	QG2082_V1	exon	7198746	7198895	.	+	.	ID=CBEC_463639;Parent=CBEC_463635
IV	QG2082_V1	intron	7198896	7198938	.	+	1	Parent=CBEC_463635;ID=CBEC_463635_intron
IV	QG2082_V1	CDS	7198939	7199152	.	+	1	ID=CBEC_463650;Parent=CBEC_463635
IV	QG2082_V1	exon	7198939	7199152	.	+	.	ID=CBEC_463640;Parent=CBEC_463635
IV	QG2082_V1	intron	7199153	7199196	.	+	0	Parent=CBEC_463635;ID=CBEC_463635_intron
IV	QG2082_V1	CDS	7199197	7199370	.	+	0	ID=CBEC_463651;Parent=CBEC_463635
IV	QG2082_V1	exon	7199197	7199370	.	+	.	ID=CBEC_463641;Parent=CBEC_463635
IV	QG2082_V1	intron	7199371	7199432	.	+	0	Parent=CBEC_463635;ID=CBEC_463635_intron
IV	QG2082_V1	CDS	7199433	7199594	.	+	0	ID=CBEC_463652;Parent=CBEC_463635
IV	QG2082_V1	exon	7199433	7199594	.	+	.	ID=CBEC_463642;Parent=CBEC_463635
IV	QG2082_V1	intron	7199595	7199641	.	+	0	Parent=CBEC_463635;ID=CBEC_463635_intron
IV	QG2082_V1	CDS	7199642	7200348	.	+	0	ID=CBEC_463653;Parent=CBEC_463635
IV	QG2082_V1	exon	7199642	7200348	.	+	.	ID=CBEC_463643;Parent=CBEC_463635
IV	QG2082_V1	intron	7200349	7200394	.	+	1	Parent=CBEC_463635;ID=CBEC_463635_intron
IV	QG2082_V1	CDS	7200395	7200466	.	+	1	ID=CBEC_463654;Parent=CBEC_463635
IV	QG2082_V1	exon	7200395	7200466	.	+	.	ID=CBEC_463644;Parent=CBEC_463635
IV	QG2082_V1	intron	7200467	7200507	.	+	1	Parent=CBEC_463635;ID=CBEC_463635_intron
IV	QG2082_V1	CDS	7200508	7200967	.	+	1	ID=CBEC_463655;Parent=CBEC_463635
IV	QG2082_V1	exon	7200508	7201046	.	+	.	ID=CBEC_463645;Parent=CBEC_463635
IV	QG2082_V1	three_prime_UTR	7200968	7201046	.	+	.	ID=CBEC_463657;Parent=CBEC_463635
IV	QG2082_V1	exon	7201031	7201613	.	-	.	ID=CBEC_463670;Parent=CBEC_463669
IV	QG2082_V1	gene	7201031	7208582	.	-	.	ID=CBEC_463668;Name=EVM prediction IV.1622;celegans_gene_ids=WBGene00001492,WBGene00021406;celegans_gene_names=frm-5.1,frm-5.2
IV	QG2082_V1	mRNA	7201031	7208582	.	-	.	ID=CBEC_463669;Parent=CBEC_463668;Name=EVM prediction IV.1622;InterPro=IPR011993,IPR036034,IPR019748,IPR001478,IPR035963,IPR018980,IPR018979,IPR000299,IPR029071,IPR011019,IPR019749,IPR014352;Gene_Ontology=GO:0005515,GO:0005856
IV	QG2082_V1	three_prime_UTR	7201031	7201386	.	-	.	ID=CBEC_463706;Parent=CBEC_463669
IV	QG2082_V1	CDS	7201387	7201613	.	-	2	ID=CBEC_463688;Parent=CBEC_463669
IV	QG2082_V1	intron	7201614	7201663	.	-	2	Parent=CBEC_463669;ID=CBEC_463669_intron
IV	QG2082_V1	CDS	7201664	7202476	.	-	2	ID=CBEC_463689;Parent=CBEC_463669
IV	QG2082_V1	exon	7201664	7202476	.	-	.	ID=CBEC_463671;Parent=CBEC_463669
IV	QG2082_V1	intron	7202477	7202520	.	-	0	Parent=CBEC_463669;ID=CBEC_463669_intron
IV	QG2082_V1	CDS	7202521	7202674	.	-	0	ID=CBEC_463690;Parent=CBEC_463669
IV	QG2082_V1	exon	7202521	7202674	.	-	.	ID=CBEC_463672;Parent=CBEC_463669
IV	QG2082_V1	intron	7202675	7203744	.	-	2	Parent=CBEC_463669;ID=CBEC_463669_intron
IV	QG2082_V1	CDS	7203745	7203941	.	-	2	ID=CBEC_463691;Parent=CBEC_463669
IV	QG2082_V1	exon	7203745	7203941	.	-	.	ID=CBEC_463673;Parent=CBEC_463669
IV	QG2082_V1	intron	7203942	7204019	.	-	2	Parent=CBEC_463669;ID=CBEC_463669_intron
IV	QG2082_V1	CDS	7204020	7204193	.	-	2	ID=CBEC_463692;Parent=CBEC_463669
IV	QG2082_V1	exon	7204020	7204193	.	-	.	ID=CBEC_463674;Parent=CBEC_463669
IV	QG2082_V1	intron	7204194	7204243	.	-	1	Parent=CBEC_463669;ID=CBEC_463669_intron
IV	QG2082_V1	CDS	7204244	7204395	.	-	1	ID=CBEC_463693;Parent=CBEC_463669
IV	QG2082_V1	exon	7204244	7204395	.	-	.	ID=CBEC_463675;Parent=CBEC_463669
IV	QG2082_V1	intron	7204396	7204442	.	-	0	Parent=CBEC_463669;ID=CBEC_463669_intron
IV	QG2082_V1	CDS	7204443	7204585	.	-	0	ID=CBEC_463694;Parent=CBEC_463669
IV	QG2082_V1	exon	7204443	7204585	.	-	.	ID=CBEC_463676;Parent=CBEC_463669
IV	QG2082_V1	intron	7204586	7204852	.	-	1	Parent=CBEC_463669;ID=CBEC_463669_intron
IV	QG2082_V1	CDS	7204853	7205297	.	-	1	ID=CBEC_463695;Parent=CBEC_463669
IV	QG2082_V1	exon	7204853	7205297	.	-	.	ID=CBEC_463677;Parent=CBEC_463669
IV	QG2082_V1	intron	7205298	7205342	.	-	0	Parent=CBEC_463669;ID=CBEC_463669_intron
IV	QG2082_V1	CDS	7205343	7205665	.	-	0	ID=CBEC_463696;Parent=CBEC_463669
IV	QG2082_V1	exon	7205343	7205665	.	-	.	ID=CBEC_463678;Parent=CBEC_463669
IV	QG2082_V1	intron	7205666	7205718	.	-	0	Parent=CBEC_463669;ID=CBEC_463669_intron
IV	QG2082_V1	CDS	7205719	7205793	.	-	0	ID=CBEC_463697;Parent=CBEC_463669
IV	QG2082_V1	exon	7205719	7205793	.	-	.	ID=CBEC_463679;Parent=CBEC_463669
IV	QG2082_V1	intron	7205794	7205868	.	-	2	Parent=CBEC_463669;ID=CBEC_463669_intron
IV	QG2082_V1	CDS	7205869	7206005	.	-	2	ID=CBEC_463698;Parent=CBEC_463669
IV	QG2082_V1	exon	7205869	7206005	.	-	.	ID=CBEC_463680;Parent=CBEC_463669
IV	QG2082_V1	intron	7206006	7206441	.	-	0	Parent=CBEC_463669;ID=CBEC_463669_intron
IV	QG2082_V1	CDS	7206442	7206517	.	-	0	ID=CBEC_463699;Parent=CBEC_463669
IV	QG2082_V1	exon	7206442	7206517	.	-	.	ID=CBEC_463681;Parent=CBEC_463669
IV	QG2082_V1	intron	7206518	7206594	.	-	0	Parent=CBEC_463669;ID=CBEC_463669_intron
IV	QG2082_V1	CDS	7206595	7207260	.	-	0	ID=CBEC_463700;Parent=CBEC_463669
IV	QG2082_V1	exon	7206595	7207260	.	-	.	ID=CBEC_463682;Parent=CBEC_463669
IV	QG2082_V1	intron	7207261	7207307	.	-	1	Parent=CBEC_463669;ID=CBEC_463669_intron
IV	QG2082_V1	CDS	7207308	7207500	.	-	1	ID=CBEC_463701;Parent=CBEC_463669
IV	QG2082_V1	exon	7207308	7207500	.	-	.	ID=CBEC_463683;Parent=CBEC_463669
IV	QG2082_V1	repeat_region	7207359	7207382	.	.	.	X=TTCn_199XXXXSimple_repeat;ID=TTCn_199XXXXSimple_repeat;intact=TRUE
IV	QG2082_V1	intron	7207501	7207550	.	-	2	Parent=CBEC_463669;ID=CBEC_463669_intron
IV	QG2082_V1	CDS	7207551	7207806	.	-	2	ID=CBEC_463702;Parent=CBEC_463669
IV	QG2082_V1	exon	7207551	7207806	.	-	.	ID=CBEC_463684;Parent=CBEC_463669
IV	QG2082_V1	intron	7207807	7207848	.	-	0	Parent=CBEC_463669;ID=CBEC_463669_intron
IV	QG2082_V1	CDS	7207849	7208308	.	-	0	ID=CBEC_463703;Parent=CBEC_463669
IV	QG2082_V1	exon	7207849	7208308	.	-	.	ID=CBEC_463685;Parent=CBEC_463669
IV	QG2082_V1	intron	7208309	7208353	.	-	0	Parent=CBEC_463669;ID=CBEC_463669_intron
IV	QG2082_V1	CDS	7208354	7208488	.	-	0	ID=CBEC_463704;Parent=CBEC_463669
IV	QG2082_V1	exon	7208354	7208488	.	-	.	ID=CBEC_463686;Parent=CBEC_463669
IV	QG2082_V1	intron	7208489	7208537	.	-	0	Parent=CBEC_463669;ID=CBEC_463669_intron
IV	QG2082_V1	CDS	7208538	7208582	.	-	0	ID=CBEC_463705;Parent=CBEC_463669
IV	QG2082_V1	exon	7208538	7208582	.	-	.	ID=CBEC_463687;Parent=CBEC_463669
IV	QG2082_V1	repeat_region	7210512	7210539	.	.	.	X=TTAn_24XXXXSimple_repeat;ID=TTAn_24XXXXSimple_repeat;intact=TRUE
IV	QG2082_V1	repeat_region	7212506	7212545	.	.	.	X=GA-rich_1258XXXXGA-rich;ID=GA-rich_1258XXXXGA-rich;intact=TRUE
IV	QG2082_V1	repeat_region	7213799	7213822	.	.	.	X=AAACn_1XXXXSimple_repeat;ID=AAACn_1XXXXSimple_repeat;intact=TRUE
IV	QG2082_V1	repeat_region	7215533	7215572	.	.	.	X=TTTTTCn_10XXXXSimple_repeat;ID=TTTTTCn_10XXXXSimple_repeat;intact=TRUE
IV	QG2082_V1	repeat_region	7218804	7218829	.	.	.	X=CCGn_13XXXXSimple_repeat;ID=CCGn_13XXXXSimple_repeat;intact=TRUE
IV	QG2082_V1	CDS	7219569	7219694	.	-	0	ID=CBEC_463726;Parent=CBEC_463718
IV	QG2082_V1	exon	7219569	7219694	.	-	.	ID=CBEC_463719;Parent=CBEC_463718
IV	QG2082_V1	gene	7219569	7221558	.	-	.	ID=CBEC_463717;Name=EVM prediction IV.1623;celegans_gene_ids=WBGene00015246;celegans_gene_names=scl-23
IV	QG2082_V1	mRNA	7219569	7221558	.	-	.	ID=CBEC_463718;Parent=CBEC_463717;Name=EVM prediction IV.1623;InterPro=IPR035940,IPR014044
IV	QG2082_V1	intron	7219695	7220613	.	-	0	Parent=CBEC_463718;ID=CBEC_463718_intron
IV	QG2082_V1	CDS	7220614	7220709	.	-	0	ID=CBEC_463727;Parent=CBEC_463718
IV	QG2082_V1	exon	7220614	7220709	.	-	.	ID=CBEC_463720;Parent=CBEC_463718
IV	QG2082_V1	intron	7220710	7220761	.	-	0	Parent=CBEC_463718;ID=CBEC_463718_intron
IV	QG2082_V1	CDS	7220762	7220923	.	-	0	ID=CBEC_463728;Parent=CBEC_463718
IV	QG2082_V1	exon	7220762	7220923	.	-	.	ID=CBEC_463721;Parent=CBEC_463718
IV	QG2082_V1	intron	7220924	7220964	.	-	0	Parent=CBEC_463718;ID=CBEC_463718_intron
IV	QG2082_V1	CDS	7220965	7221054	.	-	0	ID=CBEC_463729;Parent=CBEC_463718
IV	QG2082_V1	exon	7220965	7221054	.	-	.	ID=CBEC_463722;Parent=CBEC_463718
IV	QG2082_V1	intron	7221055	7221102	.	-	2	Parent=CBEC_463718;ID=CBEC_463718_intron
IV	QG2082_V1	CDS	7221103	7221203	.	-	2	ID=CBEC_463730;Parent=CBEC_463718
IV	QG2082_V1	exon	7221103	7221203	.	-	.	ID=CBEC_463723;Parent=CBEC_463718
IV	QG2082_V1	intron	7221204	7221245	.	-	1	Parent=CBEC_463718;ID=CBEC_463718_intron
IV	QG2082_V1	CDS	7221246	7221322	.	-	1	ID=CBEC_463731;Parent=CBEC_463718
IV	QG2082_V1	exon	7221246	7221322	.	-	.	ID=CBEC_463724;Parent=CBEC_463718
IV	QG2082_V1	intron	7221323	7221403	.	-	0	Parent=CBEC_463718;ID=CBEC_463718_intron
IV	QG2082_V1	CDS	7221404	7221558	.	-	0	ID=CBEC_463732;Parent=CBEC_463718
IV	QG2082_V1	exon	7221404	7221558	.	-	.	ID=CBEC_463725;Parent=CBEC_463718
IV	QG2082_V1	repeat_region	7222082	7222153	.	.	.	X=TCTTTCCn_2XXXXSimple_repeat;ID=TCTTTCCn_2XXXXSimple_repeat;intact=TRUE
IV	QG2082_V1	repeat_region	7223869	7223943	.	.	.	X=GA-rich_1259XXXXGA-rich;ID=GA-rich_1259XXXXGA-rich;intact=TRUE
IV	QG2082_V1	exon	7226624	7226933	.	+	.	ID=CBEC_463745;Parent=CBEC_463744
IV	QG2082_V1	five_prime_UTR	7226624	7226887	.	+	.	ID=CBEC_463759;Parent=CBEC_463744
IV	QG2082_V1	gene	7226624	7229321	.	+	.	ID=CBEC_463743;Name=EVM prediction IV.1624;celegans_gene_ids=WBGene00006599;celegans_gene_names=tpa-1
IV	QG2082_V1	mRNA	7226624	7229321	.	+	.	ID=CBEC_463744;Parent=CBEC_463743;Name=EVM prediction IV.1624;InterPro=IPR000961,IPR017441,IPR017892,IPR011009,IPR046349,IPR002219,IPR014376,IPR000719,IPR020454,IPR008271;Gene_Ontology=GO:0004674,GO:0005524,GO:0006468,GO:0004697,GO:0004672
IV	QG2082_V1	CDS	7226888	7226933	.	+	0	ID=CBEC_463752;Parent=CBEC_463744
IV	QG2082_V1	intron	7226934	7226984	.	+	2	Parent=CBEC_463744;ID=CBEC_463744_intron
IV	QG2082_V1	CDS	7226985	7227205	.	+	2	ID=CBEC_463753;Parent=CBEC_463744
IV	QG2082_V1	exon	7226985	7227205	.	+	.	ID=CBEC_463746;Parent=CBEC_463744
IV	QG2082_V1	intron	7227206	7227248	.	+	0	Parent=CBEC_463744;ID=CBEC_463744_intron
IV	QG2082_V1	CDS	7227249	7227378	.	+	0	ID=CBEC_463754;Parent=CBEC_463744
IV	QG2082_V1	exon	7227249	7227378	.	+	.	ID=CBEC_463747;Parent=CBEC_463744
IV	QG2082_V1	intron	7227379	7227459	.	+	2	Parent=CBEC_463744;ID=CBEC_463744_intron
IV	QG2082_V1	CDS	7227460	7227986	.	+	2	ID=CBEC_463755;Parent=CBEC_463744
IV	QG2082_V1	exon	7227460	7227986	.	+	.	ID=CBEC_463748;Parent=CBEC_463744
IV	QG2082_V1	intron	7227987	7228035	.	+	0	Parent=CBEC_463744;ID=CBEC_463744_intron
IV	QG2082_V1	CDS	7228036	7228190	.	+	0	ID=CBEC_463756;Parent=CBEC_463744
IV	QG2082_V1	exon	7228036	7228190	.	+	.	ID=CBEC_463749;Parent=CBEC_463744
IV	QG2082_V1	intron	7228191	7228236	.	+	1	Parent=CBEC_463744;ID=CBEC_463744_intron
IV	QG2082_V1	CDS	7228237	7228708	.	+	1	ID=CBEC_463757;Parent=CBEC_463744
IV	QG2082_V1	exon	7228237	7228708	.	+	.	ID=CBEC_463750;Parent=CBEC_463744
IV	QG2082_V1	intron	7228709	7228757	.	+	0	Parent=CBEC_463744;ID=CBEC_463744_intron
IV	QG2082_V1	CDS	7228758	7228907	.	+	0	ID=CBEC_463758;Parent=CBEC_463744
IV	QG2082_V1	exon	7228758	7229321	.	+	.	ID=CBEC_463751;Parent=CBEC_463744
IV	QG2082_V1	three_prime_UTR	7228908	7229321	.	+	.	ID=CBEC_463760;Parent=CBEC_463744
IV	QG2082_V1	CDS	7229457	7229691	.	-	1	ID=CBEC_463776;Parent=CBEC_463772
IV	QG2082_V1	exon	7229457	7229691	.	-	.	ID=CBEC_463773;Parent=CBEC_463772
IV	QG2082_V1	gene	7229457	7230650	.	-	.	ID=CBEC_463771;Name=EVM prediction IV.1625;celegans_gene_ids=WBGene00017928;celegans_gene_names=tut-1
IV	QG2082_V1	mRNA	7229457	7230650	.	-	.	ID=CBEC_463772;Parent=CBEC_463771;Name=EVM prediction IV.1625;InterPro=IPR000541,IPR011063,IPR035107,IPR032442,IPR014729;Gene_Ontology=GO:0000049,GO:0002098,GO:0034227,GO:0008033
IV	QG2082_V1	intron	7229692	7229734	.	-	0	Parent=CBEC_463772;ID=CBEC_463772_intron
IV	QG2082_V1	CDS	7229735	7230441	.	-	0	ID=CBEC_463777;Parent=CBEC_463772
IV	QG2082_V1	exon	7229735	7230441	.	-	.	ID=CBEC_463774;Parent=CBEC_463772
IV	QG2082_V1	intron	7230442	7230485	.	-	0	Parent=CBEC_463772;ID=CBEC_463772_intron
IV	QG2082_V1	CDS	7230486	7230650	.	-	0	ID=CBEC_463778;Parent=CBEC_463772
IV	QG2082_V1	exon	7230486	7230650	.	-	.	ID=CBEC_463775;Parent=CBEC_463772
IV	QG2082_V1	exon	7230745	7231025	.	-	.	ID=CBEC_463791;Parent=CBEC_463790
IV	QG2082_V1	gene	7230745	7232872	.	-	.	ID=CBEC_463789;Name=EVM prediction IV.1626;celegans_gene_ids=WBGene00017929;celegans_gene_names=grld-1
IV	QG2082_V1	mRNA	7230745	7232872	.	-	.	ID=CBEC_463790;Parent=CBEC_463789;Name=EVM prediction IV.1626;InterPro=IPR000504,IPR016194,IPR035979,IPR012677,IPR012921,IPR010912;Gene_Ontology=GO:0003723,GO:0003676
IV	QG2082_V1	three_prime_UTR	7230745	7230864	.	-	.	ID=CBEC_463804;Parent=CBEC_463790
IV	QG2082_V1	exon	7230746	7231025	.	-	.	ID=CBEC_463806;Parent=CBEC_463805
IV	QG2082_V1	mRNA	7230746	7232867	.	-	.	ID=CBEC_463805;Parent=CBEC_463789;Name=EVM prediction IV.1626;InterPro=IPR000504,IPR016194,IPR035979,IPR012677,IPR012921,IPR010912;Gene_Ontology=GO:0003723,GO:0003676
IV	QG2082_V1	three_prime_UTR	7230746	7230864	.	-	.	ID=CBEC_463817;Parent=CBEC_463805
IV	QG2082_V1	CDS	7230865	7231025	.	-	2	ID=CBEC_463797;Parent=CBEC_463790
IV	QG2082_V1	CDS	7230865	7231025	.	-	2	ID=CBEC_463811;Parent=CBEC_463805
IV	QG2082_V1	intron	7231026	7231071	.	-	1	Parent=CBEC_463790;ID=CBEC_463790_intron
IV	QG2082_V1	intron	7231026	7231071	.	-	1	Parent=CBEC_463805;ID=CBEC_463805_intron
IV	QG2082_V1	CDS	7231072	7231217	.	-	1	ID=CBEC_463798;Parent=CBEC_463790
IV	QG2082_V1	CDS	7231072	7231217	.	-	1	ID=CBEC_463812;Parent=CBEC_463805
IV	QG2082_V1	exon	7231072	7231217	.	-	.	ID=CBEC_463792;Parent=CBEC_463790
IV	QG2082_V1	exon	7231072	7231217	.	-	.	ID=CBEC_463807;Parent=CBEC_463805
IV	QG2082_V1	intron	7231218	7231264	.	-	0	Parent=CBEC_463790;ID=CBEC_463790_intron
IV	QG2082_V1	intron	7231218	7231264	.	-	0	Parent=CBEC_463805;ID=CBEC_463805_intron
IV	QG2082_V1	CDS	7231265	7232316	.	-	0	ID=CBEC_463799;Parent=CBEC_463790
IV	QG2082_V1	CDS	7231265	7232316	.	-	0	ID=CBEC_463813;Parent=CBEC_463805
IV	QG2082_V1	exon	7231265	7232316	.	-	.	ID=CBEC_463793;Parent=CBEC_463790
IV	QG2082_V1	exon	7231265	7232316	.	-	.	ID=CBEC_463808;Parent=CBEC_463805
IV	QG2082_V1	intron	7232317	7232365	.	-	1	Parent=CBEC_463790;ID=CBEC_463790_intron
IV	QG2082_V1	intron	7232317	7232365	.	-	1	Parent=CBEC_463805;ID=CBEC_463805_intron
IV	QG2082_V1	CDS	7232366	7232495	.	-	1	ID=CBEC_463800;Parent=CBEC_463790
IV	QG2082_V1	CDS	7232366	7232495	.	-	1	ID=CBEC_463814;Parent=CBEC_463805
IV	QG2082_V1	exon	7232366	7232495	.	-	.	ID=CBEC_463794;Parent=CBEC_463790
IV	QG2082_V1	exon	7232366	7232495	.	-	.	ID=CBEC_463809;Parent=CBEC_463805
IV	QG2082_V1	intron	7232496	7232544	.	-	0	Parent=CBEC_463790;ID=CBEC_463790_intron
IV	QG2082_V1	intron	7232496	7232544	.	-	0	Parent=CBEC_463805;ID=CBEC_463805_intron
IV	QG2082_V1	CDS	7232545	7232609	.	-	0	ID=CBEC_463801;Parent=CBEC_463790
IV	QG2082_V1	CDS	7232545	7232609	.	-	0	ID=CBEC_463815;Parent=CBEC_463805
IV	QG2082_V1	exon	7232545	7232615	.	-	.	ID=CBEC_463795;Parent=CBEC_463790
IV	QG2082_V1	exon	7232545	7232867	.	-	.	ID=CBEC_463810;Parent=CBEC_463805
IV	QG2082_V1	five_prime_UTR	7232610	7232615	.	-	.	ID=CBEC_463802;Parent=CBEC_463790
IV	QG2082_V1	five_prime_UTR	7232610	7232867	.	-	.	ID=CBEC_463816;Parent=CBEC_463805
IV	QG2082_V1	exon	7232658	7232872	.	-	.	ID=CBEC_463796;Parent=CBEC_463790
IV	QG2082_V1	five_prime_UTR	7232658	7232872	.	-	.	ID=CBEC_463803;Parent=CBEC_463790
IV	QG2082_V1	CDS	7233374	7233522	.	+	0	ID=CBEC_463832;Parent=CBEC_463829
IV	QG2082_V1	exon	7233374	7233522	.	+	.	ID=CBEC_463830;Parent=CBEC_463829
IV	QG2082_V1	gene	7233374	7233947	.	+	.	ID=CBEC_463828;Name=EVM prediction IV.1627;celegans_gene_ids=WBGene00017926;celegans_gene_names=cox-6C
IV	QG2082_V1	mRNA	7233374	7233947	.	+	.	ID=CBEC_463829;Parent=CBEC_463828;Name=EVM prediction IV.1627;InterPro=IPR034884,IPR037169
IV	QG2082_V1	intron	7233523	7233823	.	+	1	Parent=CBEC_463829;ID=CBEC_463829_intron
IV	QG2082_V1	CDS	7233824	7233947	.	+	1	ID=CBEC_463833;Parent=CBEC_463829
IV	QG2082_V1	exon	7233824	7233947	.	+	.	ID=CBEC_463831;Parent=CBEC_463829
IV	QG2082_V1	repeat_region	7235893	7235939	.	.	.	X=CTTn_431XXXXSimple_repeat;ID=CTTn_431XXXXSimple_repeat;intact=TRUE
IV	QG2082_V1	exon	7235980	7236062	.	+	.	ID=CBEC_463846;Parent=CBEC_463845
IV	QG2082_V1	five_prime_UTR	7235980	7236019	.	+	.	ID=CBEC_463866;Parent=CBEC_463845
IV	QG2082_V1	gene	7235980	7239288	.	+	.	ID=CBEC_463844;Name=EVM prediction IV.1628;celegans_gene_ids=WBGene00000897;celegans_gene_names=daf-1
IV	QG2082_V1	mRNA	7235980	7239288	.	+	.	ID=CBEC_463845;Parent=CBEC_463844;Name=EVM prediction IV.1628;InterPro=IPR000719,IPR001245,IPR011009,IPR000333,IPR017441,IPR008271;Gene_Ontology=GO:0004672,GO:0005524,GO:0006468,GO:0004675,GO:0007178,GO:0016020
IV	QG2082_V1	CDS	7236020	7236062	.	+	0	ID=CBEC_463856;Parent=CBEC_463845
IV	QG2082_V1	intron	7236063	7236107	.	+	2	Parent=CBEC_463845;ID=CBEC_463845_intron
IV	QG2082_V1	CDS	7236108	7236197	.	+	2	ID=CBEC_463857;Parent=CBEC_463845
IV	QG2082_V1	exon	7236108	7236197	.	+	.	ID=CBEC_463847;Parent=CBEC_463845
IV	QG2082_V1	intron	7236198	7236776	.	+	2	Parent=CBEC_463845;ID=CBEC_463845_intron
IV	QG2082_V1	CDS	7236777	7236904	.	+	2	ID=CBEC_463858;Parent=CBEC_463845
IV	QG2082_V1	exon	7236777	7236904	.	+	.	ID=CBEC_463848;Parent=CBEC_463845
IV	QG2082_V1	intron	7236905	7236948	.	+	0	Parent=CBEC_463845;ID=CBEC_463845_intron
IV	QG2082_V1	CDS	7236949	7237167	.	+	0	ID=CBEC_463859;Parent=CBEC_463845
IV	QG2082_V1	exon	7236949	7237167	.	+	.	ID=CBEC_463849;Parent=CBEC_463845
IV	QG2082_V1	intron	7237168	7237211	.	+	0	Parent=CBEC_463845;ID=CBEC_463845_intron
IV	QG2082_V1	CDS	7237212	7237758	.	+	0	ID=CBEC_463860;Parent=CBEC_463845
IV	QG2082_V1	exon	7237212	7237758	.	+	.	ID=CBEC_463850;Parent=CBEC_463845
IV	QG2082_V1	intron	7237759	7237802	.	+	2	Parent=CBEC_463845;ID=CBEC_463845_intron
IV	QG2082_V1	CDS	7237803	7237964	.	+	2	ID=CBEC_463861;Parent=CBEC_463845
IV	QG2082_V1	exon	7237803	7237964	.	+	.	ID=CBEC_463851;Parent=CBEC_463845
IV	QG2082_V1	intron	7237965	7238009	.	+	2	Parent=CBEC_463845;ID=CBEC_463845_intron
IV	QG2082_V1	CDS	7238010	7238170	.	+	2	ID=CBEC_463862;Parent=CBEC_463845
IV	QG2082_V1	exon	7238010	7238170	.	+	.	ID=CBEC_463852;Parent=CBEC_463845
IV	QG2082_V1	intron	7238171	7238214	.	+	0	Parent=CBEC_463845;ID=CBEC_463845_intron
IV	QG2082_V1	CDS	7238215	7238481	.	+	0	ID=CBEC_463863;Parent=CBEC_463845
IV	QG2082_V1	exon	7238215	7238481	.	+	.	ID=CBEC_463853;Parent=CBEC_463845
IV	QG2082_V1	intron	7238482	7238528	.	+	0	Parent=CBEC_463845;ID=CBEC_463845_intron
IV	QG2082_V1	CDS	7238529	7238793	.	+	0	ID=CBEC_463864;Parent=CBEC_463845
IV	QG2082_V1	exon	7238529	7238793	.	+	.	ID=CBEC_463854;Parent=CBEC_463845
IV	QG2082_V1	intron	7238794	7238838	.	+	2	Parent=CBEC_463845;ID=CBEC_463845_intron
IV	QG2082_V1	CDS	7238839	7238906	.	+	2	ID=CBEC_463865;Parent=CBEC_463845
IV	QG2082_V1	exon	7238839	7239288	.	+	.	ID=CBEC_463855;Parent=CBEC_463845
IV	QG2082_V1	three_prime_UTR	7238907	7239288	.	+	.	ID=CBEC_463867;Parent=CBEC_463845
IV	QG2082_V1	CDS	7239509	7239598	.	-	0	ID=CBEC_463895;Parent=CBEC_463879
IV	QG2082_V1	exon	7239509	7239598	.	-	.	ID=CBEC_463880;Parent=CBEC_463879
IV	QG2082_V1	gene	7239509	7245126	.	-	.	ID=CBEC_463878;Name=EVM prediction IV.1629;celegans_gene_ids=WBGene00000674;celegans_gene_names=col-99
IV	QG2082_V1	mRNA	7239509	7245126	.	-	.	ID=CBEC_463879;Parent=CBEC_463878;Name=EVM prediction IV.1629;InterPro=IPR008160
IV	QG2082_V1	intron	7239599	7239878	.	-	0	Parent=CBEC_463879;ID=CBEC_463879_intron
IV	QG2082_V1	CDS	7239879	7240040	.	-	0	ID=CBEC_463896;Parent=CBEC_463879
IV	QG2082_V1	exon	7239879	7240040	.	-	.	ID=CBEC_463881;Parent=CBEC_463879
IV	QG2082_V1	intron	7240041	7240240	.	-	0	Parent=CBEC_463879;ID=CBEC_463879_intron
IV	QG2082_V1	CDS	7240241	7240423	.	-	0	ID=CBEC_463897;Parent=CBEC_463879
IV	QG2082_V1	exon	7240241	7240423	.	-	.	ID=CBEC_463882;Parent=CBEC_463879
IV	QG2082_V1	repeat_region	7240261	7240369	.	.	.	X=Cluster1483_73XXXXUnknown;ID=Cluster1483_73XXXXUnknown;intact=TRUE
IV	QG2082_V1	intron	7240424	7240469	.	-	0	Parent=CBEC_463879;ID=CBEC_463879_intron
IV	QG2082_V1	CDS	7240470	7240586	.	-	0	ID=CBEC_463898;Parent=CBEC_463879
IV	QG2082_V1	exon	7240470	7240586	.	-	.	ID=CBEC_463883;Parent=CBEC_463879
IV	QG2082_V1	intron	7240587	7240629	.	-	0	Parent=CBEC_463879;ID=CBEC_463879_intron
IV	QG2082_V1	CDS	7240630	7240788	.	-	0	ID=CBEC_463899;Parent=CBEC_463879
IV	QG2082_V1	exon	7240630	7240788	.	-	.	ID=CBEC_463884;Parent=CBEC_463879
IV	QG2082_V1	intron	7240789	7240872	.	-	0	Parent=CBEC_463879;ID=CBEC_463879_intron
IV	QG2082_V1	CDS	7240873	7240944	.	-	0	ID=CBEC_463900;Parent=CBEC_463879
IV	QG2082_V1	exon	7240873	7240944	.	-	.	ID=CBEC_463885;Parent=CBEC_463879
IV	QG2082_V1	intron	7240945	7241040	.	-	0	Parent=CBEC_463879;ID=CBEC_463879_intron
IV	QG2082_V1	CDS	7241041	7241196	.	-	0	ID=CBEC_463901;Parent=CBEC_463879
IV	QG2082_V1	exon	7241041	7241196	.	-	.	ID=CBEC_463886;Parent=CBEC_463879
IV	QG2082_V1	intron	7241197	7241260	.	-	0	Parent=CBEC_463879;ID=CBEC_463879_intron
IV	QG2082_V1	CDS	7241261	7241455	.	-	0	ID=CBEC_463902;Parent=CBEC_463879
IV	QG2082_V1	exon	7241261	7241455	.	-	.	ID=CBEC_463887;Parent=CBEC_463879
IV	QG2082_V1	intron	7241456	7241518	.	-	0	Parent=CBEC_463879;ID=CBEC_463879_intron
IV	QG2082_V1	CDS	7241519	7241869	.	-	0	ID=CBEC_463903;Parent=CBEC_463879
IV	QG2082_V1	exon	7241519	7241869	.	-	.	ID=CBEC_463888;Parent=CBEC_463879
IV	QG2082_V1	intron	7241870	7242286	.	-	0	Parent=CBEC_463879;ID=CBEC_463879_intron
IV	QG2082_V1	CDS	7242287	7242322	.	-	0	ID=CBEC_463904;Parent=CBEC_463879
IV	QG2082_V1	exon	7242287	7242322	.	-	.	ID=CBEC_463889;Parent=CBEC_463879
IV	QG2082_V1	intron	7242323	7242463	.	-	0	Parent=CBEC_463879;ID=CBEC_463879_intron
IV	QG2082_V1	CDS	7242464	7242571	.	-	0	ID=CBEC_463905;Parent=CBEC_463879
IV	QG2082_V1	exon	7242464	7242571	.	-	.	ID=CBEC_463890;Parent=CBEC_463879
IV	QG2082_V1	intron	7242572	7242620	.	-	0	Parent=CBEC_463879;ID=CBEC_463879_intron
IV	QG2082_V1	CDS	7242621	7242677	.	-	0	ID=CBEC_463906;Parent=CBEC_463879
IV	QG2082_V1	exon	7242621	7242677	.	-	.	ID=CBEC_463891;Parent=CBEC_463879
IV	QG2082_V1	intron	7242678	7243012	.	-	2	Parent=CBEC_463879;ID=CBEC_463879_intron
IV	QG2082_V1	CDS	7243013	7243038	.	-	2	ID=CBEC_463907;Parent=CBEC_463879
IV	QG2082_V1	exon	7243013	7243038	.	-	.	ID=CBEC_463892;Parent=CBEC_463879
IV	QG2082_V1	intron	7243039	7243850	.	-	0	Parent=CBEC_463879;ID=CBEC_463879_intron
IV	QG2082_V1	repeat_region	7243213	7243296	.	.	.	X=Cluster343_21XXXXUnknown;ID=Cluster343_21XXXXUnknown;intact=TRUE
IV	QG2082_V1	CDS	7243851	7243941	.	-	0	ID=CBEC_463908;Parent=CBEC_463879
IV	QG2082_V1	exon	7243851	7243941	.	-	.	ID=CBEC_463893;Parent=CBEC_463879
IV	QG2082_V1	intron	7243942	7244883	.	-	0	Parent=CBEC_463879;ID=CBEC_463879_intron
IV	QG2082_V1	CDS	7244884	7245126	.	-	0	ID=CBEC_463909;Parent=CBEC_463879
IV	QG2082_V1	exon	7244884	7245126	.	-	.	ID=CBEC_463894;Parent=CBEC_463879
IV	QG2082_V1	CDS	7248149	7248267	.	-	2	ID=CBEC_463926;Parent=CBEC_463921
IV	QG2082_V1	exon	7248149	7248267	.	-	.	ID=CBEC_463922;Parent=CBEC_463921
IV	QG2082_V1	gene	7248149	7248976	.	-	.	ID=CBEC_463920;Name=EVM prediction IV.1630;celegans_gene_ids=WBGene00021400;celegans_gene_names=Y38C1AA.9
IV	QG2082_V1	mRNA	7248149	7248976	.	-	.	ID=CBEC_463921;Parent=CBEC_463920;Name=EVM prediction IV.1630;InterPro=IPR000742
IV	QG2082_V1	intron	7248268	7248308	.	-	0	Parent=CBEC_463921;ID=CBEC_463921_intron
IV	QG2082_V1	CDS	7248309	7248492	.	-	0	ID=CBEC_463927;Parent=CBEC_463921
IV	QG2082_V1	exon	7248309	7248492	.	-	.	ID=CBEC_463923;Parent=CBEC_463921
IV	QG2082_V1	intron	7248493	7248535	.	-	2	Parent=CBEC_463921;ID=CBEC_463921_intron
IV	QG2082_V1	CDS	7248536	7248639	.	-	2	ID=CBEC_463928;Parent=CBEC_463921
IV	QG2082_V1	exon	7248536	7248639	.	-	.	ID=CBEC_463924;Parent=CBEC_463921
IV	QG2082_V1	intron	7248640	7248837	.	-	0	Parent=CBEC_463921;ID=CBEC_463921_intron
IV	QG2082_V1	CDS	7248838	7248976	.	-	0	ID=CBEC_463929;Parent=CBEC_463921
IV	QG2082_V1	exon	7248838	7248976	.	-	.	ID=CBEC_463925;Parent=CBEC_463921
IV	QG2082_V1	exon	7249551	7249703	.	-	.	ID=CBEC_463942;Parent=CBEC_463941
IV	QG2082_V1	gene	7249551	7253091	.	-	.	ID=CBEC_463940;Name=EVM prediction IV.1631;celegans_gene_ids=WBGene00007248;celegans_gene_names=catp-4
IV	QG2082_V1	mRNA	7249551	7253091	.	-	.	ID=CBEC_463941;Parent=CBEC_463940;Name=EVM prediction IV.1631;InterPro=IPR044492,IPR023299,IPR023214,IPR008250,IPR004014,IPR023298,IPR006068,IPR018303,IPR005775,IPR001757,IPR036412;Gene_Ontology=GO:0000166,GO:0005524,GO:0008556,GO:0006813,GO:0016020,GO:0005215,GO:0016887
IV	QG2082_V1	three_prime_UTR	7249551	7249582	.	-	.	ID=CBEC_463963;Parent=CBEC_463941
IV	QG2082_V1	CDS	7249583	7249703	.	-	1	ID=CBEC_463952;Parent=CBEC_463941
IV	QG2082_V1	intron	7249704	7249745	.	-	1	Parent=CBEC_463941;ID=CBEC_463941_intron
IV	QG2082_V1	CDS	7249746	7249847	.	-	1	ID=CBEC_463953;Parent=CBEC_463941
IV	QG2082_V1	exon	7249746	7249847	.	-	.	ID=CBEC_463943;Parent=CBEC_463941
IV	QG2082_V1	intron	7249848	7249891	.	-	2	Parent=CBEC_463941;ID=CBEC_463941_intron
IV	QG2082_V1	CDS	7249892	7250129	.	-	2	ID=CBEC_463954;Parent=CBEC_463941
IV	QG2082_V1	exon	7249892	7250129	.	-	.	ID=CBEC_463944;Parent=CBEC_463941
IV	QG2082_V1	intron	7250130	7250173	.	-	2	Parent=CBEC_463941;ID=CBEC_463941_intron
IV	QG2082_V1	CDS	7250174	7250428	.	-	2	ID=CBEC_463955;Parent=CBEC_463941
IV	QG2082_V1	exon	7250174	7250428	.	-	.	ID=CBEC_463945;Parent=CBEC_463941
IV	QG2082_V1	intron	7250429	7250477	.	-	2	Parent=CBEC_463941;ID=CBEC_463941_intron
IV	QG2082_V1	CDS	7250478	7250642	.	-	2	ID=CBEC_463956;Parent=CBEC_463941
IV	QG2082_V1	exon	7250478	7250642	.	-	.	ID=CBEC_463946;Parent=CBEC_463941
IV	QG2082_V1	intron	7250643	7250688	.	-	2	Parent=CBEC_463941;ID=CBEC_463941_intron
IV	QG2082_V1	CDS	7250689	7251153	.	-	2	ID=CBEC_463957;Parent=CBEC_463941
IV	QG2082_V1	exon	7250689	7251153	.	-	.	ID=CBEC_463947;Parent=CBEC_463941
IV	QG2082_V1	intron	7251154	7251196	.	-	0	Parent=CBEC_463941;ID=CBEC_463941_intron
IV	QG2082_V1	CDS	7251197	7251635	.	-	0	ID=CBEC_463958;Parent=CBEC_463941
IV	QG2082_V1	exon	7251197	7251635	.	-	.	ID=CBEC_463948;Parent=CBEC_463941
IV	QG2082_V1	intron	7251636	7251679	.	-	0	Parent=CBEC_463941;ID=CBEC_463941_intron
IV	QG2082_V1	CDS	7251680	7251967	.	-	0	ID=CBEC_463959;Parent=CBEC_463941
IV	QG2082_V1	exon	7251680	7251967	.	-	.	ID=CBEC_463949;Parent=CBEC_463941
IV	QG2082_V1	intron	7251968	7252010	.	-	0	Parent=CBEC_463941;ID=CBEC_463941_intron
IV	QG2082_V1	CDS	7252011	7252646	.	-	0	ID=CBEC_463960;Parent=CBEC_463941
IV	QG2082_V1	exon	7252011	7252646	.	-	.	ID=CBEC_463950;Parent=CBEC_463941
IV	QG2082_V1	intron	7252647	7252688	.	-	0	Parent=CBEC_463941;ID=CBEC_463941_intron
IV	QG2082_V1	CDS	7252689	7253024	.	-	0	ID=CBEC_463961;Parent=CBEC_463941
IV	QG2082_V1	exon	7252689	7253091	.	-	.	ID=CBEC_463951;Parent=CBEC_463941
IV	QG2082_V1	five_prime_UTR	7253025	7253091	.	-	.	ID=CBEC_463962;Parent=CBEC_463941
IV	QG2082_V1	CDS	7253311	7253790	.	+	0	ID=CBEC_463977;Parent=CBEC_463975
IV	QG2082_V1	exon	7253311	7253790	.	+	.	ID=CBEC_463976;Parent=CBEC_463975
IV	QG2082_V1	gene	7253311	7253790	.	+	.	ID=CBEC_463974;Name=EVM prediction IV.1632;celegans_gene_ids=WBGene00015348,WBGene00017542,WBGene00021398;celegans_gene_names=C02F5.5,F17E9.5,Y38C1AA.7
IV	QG2082_V1	mRNA	7253311	7253790	.	+	.	ID=CBEC_463975;Parent=CBEC_463974;Name=EVM prediction IV.1632;InterPro=IPR004296
IV	QG2082_V1	exon	7254117	7254262	.	+	.	ID=CBEC_463990;Parent=CBEC_463989
IV	QG2082_V1	five_prime_UTR	7254117	7254177	.	+	.	ID=CBEC_464008;Parent=CBEC_463989
IV	QG2082_V1	gene	7254117	7256745	.	+	.	ID=CBEC_463988;Name=EVM prediction IV.1633;celegans_gene_ids=WBGene00021396;celegans_gene_names=cutl-24
IV	QG2082_V1	mRNA	7254117	7256745	.	+	.	ID=CBEC_463989;Parent=CBEC_463988;Name=EVM prediction IV.1633;InterPro=IPR001507,IPR042235
IV	QG2082_V1	CDS	7254178	7254262	.	+	0	ID=CBEC_463999;Parent=CBEC_463989
IV	QG2082_V1	intron	7254263	7254423	.	+	2	Parent=CBEC_463989;ID=CBEC_463989_intron
IV	QG2082_V1	CDS	7254424	7254620	.	+	2	ID=CBEC_464000;Parent=CBEC_463989
IV	QG2082_V1	exon	7254424	7254620	.	+	.	ID=CBEC_463991;Parent=CBEC_463989
IV	QG2082_V1	intron	7254621	7254811	.	+	0	Parent=CBEC_463989;ID=CBEC_463989_intron
IV	QG2082_V1	CDS	7254812	7254921	.	+	0	ID=CBEC_464001;Parent=CBEC_463989
IV	QG2082_V1	exon	7254812	7254921	.	+	.	ID=CBEC_463992;Parent=CBEC_463989
IV	QG2082_V1	intron	7254922	7254970	.	+	1	Parent=CBEC_463989;ID=CBEC_463989_intron
IV	QG2082_V1	CDS	7254971	7255085	.	+	1	ID=CBEC_464002;Parent=CBEC_463989
IV	QG2082_V1	exon	7254971	7255085	.	+	.	ID=CBEC_463993;Parent=CBEC_463989
IV	QG2082_V1	intron	7255086	7255129	.	+	0	Parent=CBEC_463989;ID=CBEC_463989_intron
IV	QG2082_V1	CDS	7255130	7255877	.	+	0	ID=CBEC_464003;Parent=CBEC_463989
IV	QG2082_V1	exon	7255130	7255877	.	+	.	ID=CBEC_463994;Parent=CBEC_463989
IV	QG2082_V1	intron	7255878	7255918	.	+	2	Parent=CBEC_463989;ID=CBEC_463989_intron
IV	QG2082_V1	CDS	7255919	7256002	.	+	2	ID=CBEC_464004;Parent=CBEC_463989
IV	QG2082_V1	exon	7255919	7256002	.	+	.	ID=CBEC_463995;Parent=CBEC_463989
IV	QG2082_V1	intron	7256003	7256047	.	+	2	Parent=CBEC_463989;ID=CBEC_463989_intron
IV	QG2082_V1	CDS	7256048	7256135	.	+	2	ID=CBEC_464005;Parent=CBEC_463989
IV	QG2082_V1	exon	7256048	7256135	.	+	.	ID=CBEC_463996;Parent=CBEC_463989
IV	QG2082_V1	intron	7256136	7256190	.	+	1	Parent=CBEC_463989;ID=CBEC_463989_intron
IV	QG2082_V1	CDS	7256191	7256468	.	+	1	ID=CBEC_464006;Parent=CBEC_463989
IV	QG2082_V1	exon	7256191	7256468	.	+	.	ID=CBEC_463997;Parent=CBEC_463989
IV	QG2082_V1	intron	7256469	7256510	.	+	2	Parent=CBEC_463989;ID=CBEC_463989_intron
IV	QG2082_V1	CDS	7256511	7256653	.	+	2	ID=CBEC_464007;Parent=CBEC_463989
IV	QG2082_V1	exon	7256511	7256745	.	+	.	ID=CBEC_463998;Parent=CBEC_463989
IV	QG2082_V1	three_prime_UTR	7256654	7256745	.	+	.	ID=CBEC_464009;Parent=CBEC_463989
IV	QG2082_V1	repeat_region	7257576	7257600	.	.	.	X=AGAn_147XXXXSimple_repeat;ID=AGAn_147XXXXSimple_repeat;intact=TRUE
IV	QG2082_V1	CDS	7260903	7260939	.	+	0	ID=CBEC_464027;Parent=CBEC_464021
IV	QG2082_V1	exon	7260903	7260939	.	+	.	ID=CBEC_464022;Parent=CBEC_464021
IV	QG2082_V1	gene	7260903	7262572	.	+	.	ID=CBEC_464020;Name=EVM prediction IV.1634;celegans_gene_ids=WBGene00006561;celegans_gene_names=tcl-2
IV	QG2082_V1	mRNA	7260903	7262572	.	+	.	ID=CBEC_464021;Parent=CBEC_464020;Name=EVM prediction IV.1634
IV	QG2082_V1	intron	7260940	7260982	.	+	2	Parent=CBEC_464021;ID=CBEC_464021_intron
IV	QG2082_V1	CDS	7260983	7261450	.	+	2	ID=CBEC_464028;Parent=CBEC_464021
IV	QG2082_V1	exon	7260983	7261450	.	+	.	ID=CBEC_464023;Parent=CBEC_464021
IV	QG2082_V1	intron	7261451	7261504	.	+	2	Parent=CBEC_464021;ID=CBEC_464021_intron
IV	QG2082_V1	CDS	7261505	7261626	.	+	2	ID=CBEC_464029;Parent=CBEC_464021
IV	QG2082_V1	exon	7261505	7261626	.	+	.	ID=CBEC_464024;Parent=CBEC_464021
IV	QG2082_V1	intron	7261627	7261672	.	+	0	Parent=CBEC_464021;ID=CBEC_464021_intron
IV	QG2082_V1	CDS	7261673	7262134	.	+	0	ID=CBEC_464030;Parent=CBEC_464021
IV	QG2082_V1	exon	7261673	7262134	.	+	.	ID=CBEC_464025;Parent=CBEC_464021
IV	QG2082_V1	intron	7262135	7262377	.	+	0	Parent=CBEC_464021;ID=CBEC_464021_intron
IV	QG2082_V1	CDS	7262378	7262572	.	+	0	ID=CBEC_464031;Parent=CBEC_464021
IV	QG2082_V1	exon	7262378	7262572	.	+	.	ID=CBEC_464026;Parent=CBEC_464021
IV	QG2082_V1	exon	7263044	7263121	.	+	.	ID=CBEC_464044;Parent=CBEC_464043
IV	QG2082_V1	five_prime_UTR	7263044	7263082	.	+	.	ID=CBEC_464054;Parent=CBEC_464043
IV	QG2082_V1	gene	7263044	7266497	.	+	.	ID=CBEC_464042;Name=EVM prediction IV.1635;celegans_gene_ids=WBGene00021395;celegans_gene_names=pnc-1
IV	QG2082_V1	mRNA	7263044	7266497	.	+	.	ID=CBEC_464043;Parent=CBEC_464042;Name=EVM prediction IV.1635;InterPro=IPR036380,IPR000868
IV	QG2082_V1	CDS	7263083	7263121	.	+	0	ID=CBEC_464049;Parent=CBEC_464043
IV	QG2082_V1	intron	7263122	7265344	.	+	0	Parent=CBEC_464043;ID=CBEC_464043_intron
IV	QG2082_V1	CDS	7265345	7265494	.	+	0	ID=CBEC_464050;Parent=CBEC_464043
IV	QG2082_V1	exon	7265345	7265494	.	+	.	ID=CBEC_464045;Parent=CBEC_464043
IV	QG2082_V1	intron	7265495	7265537	.	+	0	Parent=CBEC_464043;ID=CBEC_464043_intron
IV	QG2082_V1	CDS	7265538	7266052	.	+	0	ID=CBEC_464051;Parent=CBEC_464043
IV	QG2082_V1	exon	7265538	7266052	.	+	.	ID=CBEC_464046;Parent=CBEC_464043
IV	QG2082_V1	intron	7266053	7266100	.	+	1	Parent=CBEC_464043;ID=CBEC_464043_intron
IV	QG2082_V1	CDS	7266101	7266194	.	+	1	ID=CBEC_464052;Parent=CBEC_464043
IV	QG2082_V1	exon	7266101	7266194	.	+	.	ID=CBEC_464047;Parent=CBEC_464043
IV	QG2082_V1	intron	7266195	7266244	.	+	0	Parent=CBEC_464043;ID=CBEC_464043_intron
IV	QG2082_V1	CDS	7266245	7266445	.	+	0	ID=CBEC_464053;Parent=CBEC_464043
IV	QG2082_V1	exon	7266245	7266497	.	+	.	ID=CBEC_464048;Parent=CBEC_464043
IV	QG2082_V1	three_prime_UTR	7266446	7266497	.	+	.	ID=CBEC_464055;Parent=CBEC_464043
IV	QG2082_V1	exon	7266718	7267092	.	+	.	ID=CBEC_464068;Parent=CBEC_464067
IV	QG2082_V1	five_prime_UTR	7266718	7266987	.	+	.	ID=CBEC_464076;Parent=CBEC_464067
IV	QG2082_V1	gene	7266718	7268160	.	+	.	ID=CBEC_464066;Name=EVM prediction IV.1636;celegans_gene_ids=WBGene00021402;celegans_gene_names=Y38C1AA.12
IV	QG2082_V1	mRNA	7266718	7268160	.	+	.	ID=CBEC_464067;Parent=CBEC_464066;Name=EVM prediction IV.1636
IV	QG2082_V1	CDS	7266988	7267092	.	+	0	ID=CBEC_464072;Parent=CBEC_464067
IV	QG2082_V1	intron	7267093	7267134	.	+	0	Parent=CBEC_464067;ID=CBEC_464067_intron
IV	QG2082_V1	CDS	7267135	7267236	.	+	0	ID=CBEC_464073;Parent=CBEC_464067
IV	QG2082_V1	exon	7267135	7267236	.	+	.	ID=CBEC_464069;Parent=CBEC_464067
IV	QG2082_V1	intron	7267237	7267284	.	+	0	Parent=CBEC_464067;ID=CBEC_464067_intron
IV	QG2082_V1	CDS	7267285	7267824	.	+	0	ID=CBEC_464074;Parent=CBEC_464067
IV	QG2082_V1	exon	7267285	7267824	.	+	.	ID=CBEC_464070;Parent=CBEC_464067
IV	QG2082_V1	intron	7267825	7267873	.	+	0	Parent=CBEC_464067;ID=CBEC_464067_intron
IV	QG2082_V1	CDS	7267874	7268032	.	+	0	ID=CBEC_464075;Parent=CBEC_464067
IV	QG2082_V1	exon	7267874	7268160	.	+	.	ID=CBEC_464071;Parent=CBEC_464067
IV	QG2082_V1	three_prime_UTR	7268033	7268160	.	+	.	ID=CBEC_464077;Parent=CBEC_464067
IV	QG2082_V1	repeat_region	7268045	7268098	.	.	.	X=TTTCCTn_2XXXXSimple_repeat;ID=TTTCCTn_2XXXXSimple_repeat;intact=TRUE
IV	QG2082_V1	CDS	7268199	7268205	.	+	0	ID=CBEC_464098;Parent=CBEC_464089
IV	QG2082_V1	exon	7268199	7268205	.	+	.	ID=CBEC_464090;Parent=CBEC_464089
IV	QG2082_V1	gene	7268199	7269982	.	+	.	ID=CBEC_464088;Name=EVM prediction IV.1637;celegans_gene_ids=WBGene00000815;celegans_gene_names=csn-3
IV	QG2082_V1	mRNA	7268199	7269982	.	+	.	ID=CBEC_464089;Parent=CBEC_464088;Name=EVM prediction IV.1637;InterPro=IPR000717,IPR037753
IV	QG2082_V1	intron	7268206	7268250	.	+	2	Parent=CBEC_464089;ID=CBEC_464089_intron
IV	QG2082_V1	CDS	7268251	7268367	.	+	2	ID=CBEC_464099;Parent=CBEC_464089
IV	QG2082_V1	exon	7268251	7268367	.	+	.	ID=CBEC_464091;Parent=CBEC_464089
IV	QG2082_V1	intron	7268368	7268412	.	+	2	Parent=CBEC_464089;ID=CBEC_464089_intron
IV	QG2082_V1	CDS	7268413	7268676	.	+	2	ID=CBEC_464100;Parent=CBEC_464089
IV	QG2082_V1	exon	7268413	7268676	.	+	.	ID=CBEC_464092;Parent=CBEC_464089
IV	QG2082_V1	intron	7268677	7268723	.	+	2	Parent=CBEC_464089;ID=CBEC_464089_intron
IV	QG2082_V1	CDS	7268724	7269019	.	+	2	ID=CBEC_464101;Parent=CBEC_464089
IV	QG2082_V1	exon	7268724	7269019	.	+	.	ID=CBEC_464093;Parent=CBEC_464089
IV	QG2082_V1	intron	7269020	7269063	.	+	0	Parent=CBEC_464089;ID=CBEC_464089_intron
IV	QG2082_V1	CDS	7269064	7269266	.	+	0	ID=CBEC_464102;Parent=CBEC_464089
IV	QG2082_V1	exon	7269064	7269266	.	+	.	ID=CBEC_464094;Parent=CBEC_464089
IV	QG2082_V1	intron	7269267	7269308	.	+	1	Parent=CBEC_464089;ID=CBEC_464089_intron
IV	QG2082_V1	CDS	7269309	7269498	.	+	1	ID=CBEC_464103;Parent=CBEC_464089
IV	QG2082_V1	exon	7269309	7269498	.	+	.	ID=CBEC_464095;Parent=CBEC_464089
IV	QG2082_V1	intron	7269499	7269545	.	+	0	Parent=CBEC_464089;ID=CBEC_464089_intron
IV	QG2082_V1	CDS	7269546	7269808	.	+	0	ID=CBEC_464104;Parent=CBEC_464089
IV	QG2082_V1	exon	7269546	7269808	.	+	.	ID=CBEC_464096;Parent=CBEC_464089
IV	QG2082_V1	intron	7269809	7269855	.	+	1	Parent=CBEC_464089;ID=CBEC_464089_intron
IV	QG2082_V1	CDS	7269856	7269982	.	+	1	ID=CBEC_464105;Parent=CBEC_464089
IV	QG2082_V1	exon	7269856	7269982	.	+	.	ID=CBEC_464097;Parent=CBEC_464089
IV	QG2082_V1	CDS	7270385	7270519	.	+	0	ID=CBEC_464120;Parent=CBEC_464117
IV	QG2082_V1	exon	7270385	7270519	.	+	.	ID=CBEC_464118;Parent=CBEC_464117
IV	QG2082_V1	gene	7270385	7270702	.	+	.	ID=CBEC_464116;Name=EVM prediction IV.1638;celegans_gene_ids=WBGene00044736;celegans_gene_names=gfrp-1
IV	QG2082_V1	mRNA	7270385	7270702	.	+	.	ID=CBEC_464117;Parent=CBEC_464116;Name=EVM prediction IV.1638;InterPro=IPR009112,IPR036717;Gene_Ontology=GO:0009890
IV	QG2082_V1	intron	7270520	7270579	.	+	0	Parent=CBEC_464117;ID=CBEC_464117_intron
IV	QG2082_V1	CDS	7270580	7270702	.	+	0	ID=CBEC_464121;Parent=CBEC_464117
IV	QG2082_V1	exon	7270580	7270702	.	+	.	ID=CBEC_464119;Parent=CBEC_464117
IV	QG2082_V1	CDS	7270898	7271056	.	+	0	ID=CBEC_464137;Parent=CBEC_464133
IV	QG2082_V1	exon	7270898	7271056	.	+	.	ID=CBEC_464134;Parent=CBEC_464133
IV	QG2082_V1	gene	7270898	7271436	.	+	.	ID=CBEC_464132;Name=EVM prediction IV.1639;celegans_gene_ids=WBGene00195063;celegans_gene_names=coa-1
IV	QG2082_V1	mRNA	7270898	7271436	.	+	.	ID=CBEC_464133;Parent=CBEC_464132;Name=EVM prediction IV.1639;InterPro=IPR014807
IV	QG2082_V1	intron	7271057	7271129	.	+	0	Parent=CBEC_464133;ID=CBEC_464133_intron
IV	QG2082_V1	CDS	7271130	7271213	.	+	0	ID=CBEC_464138;Parent=CBEC_464133
IV	QG2082_V1	exon	7271130	7271213	.	+	.	ID=CBEC_464135;Parent=CBEC_464133
IV	QG2082_V1	intron	7271214	7271256	.	+	0	Parent=CBEC_464133;ID=CBEC_464133_intron
IV	QG2082_V1	CDS	7271257	7271436	.	+	0	ID=CBEC_464139;Parent=CBEC_464133
IV	QG2082_V1	exon	7271257	7271436	.	+	.	ID=CBEC_464136;Parent=CBEC_464133
IV	QG2082_V1	exon	7271626	7271681	.	+	.	ID=CBEC_464152;Parent=CBEC_464151
IV	QG2082_V1	five_prime_UTR	7271626	7271647	.	+	.	ID=CBEC_464166;Parent=CBEC_464151
IV	QG2082_V1	gene	7271626	7273683	.	+	.	ID=CBEC_464150;Name=EVM prediction IV.1640;celegans_gene_ids=WBGene00021394;celegans_gene_names=Y38C1AA.1
IV	QG2082_V1	mRNA	7271626	7273683	.	+	.	ID=CBEC_464151;Parent=CBEC_464150;Name=EVM prediction IV.1640;InterPro=IPR002123;Gene_Ontology=GO:0016746
IV	QG2082_V1	CDS	7271648	7271681	.	+	0	ID=CBEC_464159;Parent=CBEC_464151
IV	QG2082_V1	intron	7271682	7271722	.	+	2	Parent=CBEC_464151;ID=CBEC_464151_intron
IV	QG2082_V1	CDS	7271723	7271817	.	+	2	ID=CBEC_464160;Parent=CBEC_464151
IV	QG2082_V1	exon	7271723	7271817	.	+	.	ID=CBEC_464153;Parent=CBEC_464151
IV	QG2082_V1	intron	7271818	7272244	.	+	0	Parent=CBEC_464151;ID=CBEC_464151_intron
IV	QG2082_V1	exon	7271917	7272173	.	+	.	ID=CBEC_464169;Parent=CBEC_464168
IV	QG2082_V1	five_prime_UTR	7271917	7272107	.	+	.	ID=CBEC_464181;Parent=CBEC_464168
IV	QG2082_V1	mRNA	7271917	7273683	.	+	.	ID=CBEC_464168;Parent=CBEC_464150;Name=EVM prediction IV.1640;InterPro=IPR002123;Gene_Ontology=GO:0016746
IV	QG2082_V1	repeat_region	7271932	7272009	.	.	.	X=CTCCGn_3XXXXSimple_repeat;ID=CTCCGn_3XXXXSimple_repeat;intact=TRUE
IV	QG2082_V1	CDS	7272108	7272173	.	+	0	ID=CBEC_464175;Parent=CBEC_464168
IV	QG2082_V1	intron	7272174	7272244	.	+	0	Parent=CBEC_464168;ID=CBEC_464168_intron
IV	QG2082_V1	CDS	7272245	7272381	.	+	0	ID=CBEC_464161;Parent=CBEC_464151
IV	QG2082_V1	CDS	7272245	7272381	.	+	0	ID=CBEC_464176;Parent=CBEC_464168
IV	QG2082_V1	exon	7272245	7272381	.	+	.	ID=CBEC_464154;Parent=CBEC_464151
IV	QG2082_V1	exon	7272245	7272381	.	+	.	ID=CBEC_464170;Parent=CBEC_464168
IV	QG2082_V1	intron	7272382	7272428	.	+	1	Parent=CBEC_464151;ID=CBEC_464151_intron
IV	QG2082_V1	intron	7272382	7272428	.	+	1	Parent=CBEC_464168;ID=CBEC_464168_intron
IV	QG2082_V1	CDS	7272429	7272493	.	+	1	ID=CBEC_464162;Parent=CBEC_464151
IV	QG2082_V1	CDS	7272429	7272493	.	+	1	ID=CBEC_464177;Parent=CBEC_464168
IV	QG2082_V1	exon	7272429	7272493	.	+	.	ID=CBEC_464155;Parent=CBEC_464151
IV	QG2082_V1	exon	7272429	7272493	.	+	.	ID=CBEC_464171;Parent=CBEC_464168
IV	QG2082_V1	intron	7272494	7272535	.	+	2	Parent=CBEC_464151;ID=CBEC_464151_intron
IV	QG2082_V1	intron	7272494	7272535	.	+	2	Parent=CBEC_464168;ID=CBEC_464168_intron
IV	QG2082_V1	CDS	7272536	7273095	.	+	2	ID=CBEC_464163;Parent=CBEC_464151
IV	QG2082_V1	CDS	7272536	7273095	.	+	2	ID=CBEC_464178;Parent=CBEC_464168
IV	QG2082_V1	exon	7272536	7273095	.	+	.	ID=CBEC_464156;Parent=CBEC_464151
IV	QG2082_V1	exon	7272536	7273095	.	+	.	ID=CBEC_464172;Parent=CBEC_464168
IV	QG2082_V1	intron	7273096	7273139	.	+	0	Parent=CBEC_464151;ID=CBEC_464151_intron
IV	QG2082_V1	intron	7273096	7273139	.	+	0	Parent=CBEC_464168;ID=CBEC_464168_intron
IV	QG2082_V1	CDS	7273140	7273268	.	+	0	ID=CBEC_464164;Parent=CBEC_464151
IV	QG2082_V1	CDS	7273140	7273268	.	+	0	ID=CBEC_464179;Parent=CBEC_464168
IV	QG2082_V1	exon	7273140	7273268	.	+	.	ID=CBEC_464157;Parent=CBEC_464151
IV	QG2082_V1	exon	7273140	7273268	.	+	.	ID=CBEC_464173;Parent=CBEC_464168
IV	QG2082_V1	intron	7273269	7273364	.	+	0	Parent=CBEC_464151;ID=CBEC_464151_intron
IV	QG2082_V1	intron	7273269	7273364	.	+	0	Parent=CBEC_464168;ID=CBEC_464168_intron
IV	QG2082_V1	CDS	7273365	7273493	.	+	0	ID=CBEC_464165;Parent=CBEC_464151
IV	QG2082_V1	CDS	7273365	7273493	.	+	0	ID=CBEC_464180;Parent=CBEC_464168
IV	QG2082_V1	exon	7273365	7273683	.	+	.	ID=CBEC_464158;Parent=CBEC_464151
IV	QG2082_V1	exon	7273365	7273683	.	+	.	ID=CBEC_464174;Parent=CBEC_464168
IV	QG2082_V1	three_prime_UTR	7273494	7273683	.	+	.	ID=CBEC_464167;Parent=CBEC_464151
IV	QG2082_V1	three_prime_UTR	7273494	7273683	.	+	.	ID=CBEC_464182;Parent=CBEC_464168
IV	QG2082_V1	exon	7273665	7274473	.	-	.	ID=CBEC_464195;Parent=CBEC_464194
IV	QG2082_V1	exon	7273665	7274473	.	-	.	ID=CBEC_464216;Parent=CBEC_464215
IV	QG2082_V1	gene	7273665	7277306	.	-	.	ID=CBEC_464193;Name=EVM prediction IV.1641;celegans_gene_ids=WBGene00019820;celegans_gene_names=cogc-8
IV	QG2082_V1	mRNA	7273665	7277306	.	-	.	ID=CBEC_464194;Parent=CBEC_464193;Name=EVM prediction IV.1641;InterPro=IPR007255,IPR016159;Gene_Ontology=GO:0017119
IV	QG2082_V1	mRNA	7273665	7277306	.	-	.	ID=CBEC_464215;Parent=CBEC_464193;Name=EVM prediction IV.1641;InterPro=IPR016159,IPR007255;Gene_Ontology=GO:0017119
IV	QG2082_V1	three_prime_UTR	7273665	7273801	.	-	.	ID=CBEC_464214;Parent=CBEC_464194
IV	QG2082_V1	three_prime_UTR	7273665	7273801	.	-	.	ID=CBEC_464233;Parent=CBEC_464215
IV	QG2082_V1	CDS	7273802	7274473	.	-	0	ID=CBEC_464204;Parent=CBEC_464194
IV	QG2082_V1	CDS	7273802	7274473	.	-	0	ID=CBEC_464224;Parent=CBEC_464215
IV	QG2082_V1	repeat_region	7273816	7273839	.	.	.	X=CTCCTTn_15XXXXSimple_repeat;ID=CTCCTTn_15XXXXSimple_repeat;intact=TRUE
IV	QG2082_V1	repeat_region	7273840	7273907	.	.	.	X=CTTn_432XXXXSimple_repeat;ID=CTTn_432XXXXSimple_repeat;intact=TRUE
IV	QG2082_V1	repeat_region	7274256	7274290	.	.	.	X=TCTTCn_7XXXXSimple_repeat;ID=TCTTCn_7XXXXSimple_repeat;intact=TRUE
IV	QG2082_V1	intron	7274474	7274520	.	-	1	Parent=CBEC_464194;ID=CBEC_464194_intron
IV	QG2082_V1	intron	7274474	7274520	.	-	1	Parent=CBEC_464215;ID=CBEC_464215_intron
IV	QG2082_V1	CDS	7274521	7275076	.	-	1	ID=CBEC_464205;Parent=CBEC_464194
IV	QG2082_V1	CDS	7274521	7275076	.	-	1	ID=CBEC_464225;Parent=CBEC_464215
IV	QG2082_V1	exon	7274521	7275076	.	-	.	ID=CBEC_464196;Parent=CBEC_464194
IV	QG2082_V1	exon	7274521	7275076	.	-	.	ID=CBEC_464217;Parent=CBEC_464215
IV	QG2082_V1	intron	7275077	7275119	.	-	0	Parent=CBEC_464194;ID=CBEC_464194_intron
IV	QG2082_V1	intron	7275077	7275119	.	-	0	Parent=CBEC_464215;ID=CBEC_464215_intron
IV	QG2082_V1	CDS	7275120	7275238	.	-	0	ID=CBEC_464206;Parent=CBEC_464194
IV	QG2082_V1	CDS	7275120	7275238	.	-	0	ID=CBEC_464226;Parent=CBEC_464215
IV	QG2082_V1	exon	7275120	7275238	.	-	.	ID=CBEC_464197;Parent=CBEC_464194
IV	QG2082_V1	exon	7275120	7275238	.	-	.	ID=CBEC_464218;Parent=CBEC_464215
IV	QG2082_V1	intron	7275239	7275332	.	-	0	Parent=CBEC_464194;ID=CBEC_464194_intron
IV	QG2082_V1	intron	7275239	7275332	.	-	0	Parent=CBEC_464215;ID=CBEC_464215_intron
IV	QG2082_V1	CDS	7275333	7275443	.	-	0	ID=CBEC_464207;Parent=CBEC_464194
IV	QG2082_V1	CDS	7275333	7275443	.	-	0	ID=CBEC_464227;Parent=CBEC_464215
IV	QG2082_V1	exon	7275333	7275443	.	-	.	ID=CBEC_464198;Parent=CBEC_464194
IV	QG2082_V1	exon	7275333	7275443	.	-	.	ID=CBEC_464219;Parent=CBEC_464215
IV	QG2082_V1	intron	7275444	7276414	.	-	0	Parent=CBEC_464194;ID=CBEC_464194_intron
IV	QG2082_V1	intron	7275444	7276414	.	-	0	Parent=CBEC_464215;ID=CBEC_464215_intron
IV	QG2082_V1	CDS	7276415	7276618	.	-	0	ID=CBEC_464208;Parent=CBEC_464194
IV	QG2082_V1	CDS	7276415	7276618	.	-	0	ID=CBEC_464228;Parent=CBEC_464215
IV	QG2082_V1	exon	7276415	7276618	.	-	.	ID=CBEC_464199;Parent=CBEC_464194
IV	QG2082_V1	exon	7276415	7276618	.	-	.	ID=CBEC_464220;Parent=CBEC_464215
IV	QG2082_V1	intron	7276619	7276662	.	-	0	Parent=CBEC_464194;ID=CBEC_464194_intron
IV	QG2082_V1	intron	7276619	7276662	.	-	0	Parent=CBEC_464215;ID=CBEC_464215_intron
IV	QG2082_V1	CDS	7276663	7276770	.	-	0	ID=CBEC_464229;Parent=CBEC_464215
IV	QG2082_V1	CDS	7276663	7276773	.	-	0	ID=CBEC_464209;Parent=CBEC_464194
IV	QG2082_V1	exon	7276663	7276773	.	-	.	ID=CBEC_464200;Parent=CBEC_464194
IV	QG2082_V1	exon	7276663	7276989	.	-	.	ID=CBEC_464221;Parent=CBEC_464215
IV	QG2082_V1	five_prime_UTR	7276771	7276989	.	-	.	ID=CBEC_464230;Parent=CBEC_464215
IV	QG2082_V1	intron	7276774	7276818	.	-	0	Parent=CBEC_464194;ID=CBEC_464194_intron
IV	QG2082_V1	CDS	7276819	7276989	.	-	0	ID=CBEC_464210;Parent=CBEC_464194
IV	QG2082_V1	exon	7276819	7276989	.	-	.	ID=CBEC_464201;Parent=CBEC_464194
IV	QG2082_V1	intron	7276990	7277035	.	-	2	Parent=CBEC_464194;ID=CBEC_464194_intron
IV	QG2082_V1	CDS	7277036	7277160	.	-	2	ID=CBEC_464211;Parent=CBEC_464194
IV	QG2082_V1	exon	7277036	7277160	.	-	.	ID=CBEC_464202;Parent=CBEC_464194
IV	QG2082_V1	exon	7277036	7277160	.	-	.	ID=CBEC_464222;Parent=CBEC_464215
IV	QG2082_V1	five_prime_UTR	7277036	7277160	.	-	.	ID=CBEC_464231;Parent=CBEC_464215
IV	QG2082_V1	intron	7277161	7277206	.	-	0	Parent=CBEC_464194;ID=CBEC_464194_intron
IV	QG2082_V1	CDS	7277207	7277267	.	-	0	ID=CBEC_464212;Parent=CBEC_464194
IV	QG2082_V1	exon	7277207	7277306	.	-	.	ID=CBEC_464203;Parent=CBEC_464194
IV	QG2082_V1	exon	7277207	7277306	.	-	.	ID=CBEC_464223;Parent=CBEC_464215
IV	QG2082_V1	five_prime_UTR	7277207	7277306	.	-	.	ID=CBEC_464232;Parent=CBEC_464215
IV	QG2082_V1	five_prime_UTR	7277268	7277306	.	-	.	ID=CBEC_464213;Parent=CBEC_464194
IV	QG2082_V1	CDS	7277567	7277690	.	+	0	ID=CBEC_464259;Parent=CBEC_464245
IV	QG2082_V1	exon	7277567	7277690	.	+	.	ID=CBEC_464246;Parent=CBEC_464245
IV	QG2082_V1	gene	7277567	7281679	.	+	.	ID=CBEC_464244;Name=EVM prediction IV.1642;celegans_gene_ids=WBGene00019822;celegans_gene_names=ints-13
IV	QG2082_V1	mRNA	7277567	7281679	.	+	.	ID=CBEC_464245;Parent=CBEC_464244;Name=EVM prediction IV.1642;InterPro=IPR002088,IPR019355;Gene_Ontology=GO:0008318,GO:0018342
IV	QG2082_V1	intron	7277691	7277736	.	+	2	Parent=CBEC_464245;ID=CBEC_464245_intron
IV	QG2082_V1	CDS	7277737	7278241	.	+	2	ID=CBEC_464260;Parent=CBEC_464245
IV	QG2082_V1	exon	7277737	7278241	.	+	.	ID=CBEC_464247;Parent=CBEC_464245
IV	QG2082_V1	intron	7278242	7278288	.	+	1	Parent=CBEC_464245;ID=CBEC_464245_intron
IV	QG2082_V1	CDS	7278289	7278532	.	+	1	ID=CBEC_464261;Parent=CBEC_464245
IV	QG2082_V1	exon	7278289	7278532	.	+	.	ID=CBEC_464248;Parent=CBEC_464245
IV	QG2082_V1	intron	7278533	7278585	.	+	0	Parent=CBEC_464245;ID=CBEC_464245_intron
IV	QG2082_V1	CDS	7278586	7278684	.	+	0	ID=CBEC_464262;Parent=CBEC_464245
IV	QG2082_V1	exon	7278586	7278684	.	+	.	ID=CBEC_464249;Parent=CBEC_464245
IV	QG2082_V1	intron	7278685	7278900	.	+	0	Parent=CBEC_464245;ID=CBEC_464245_intron
IV	QG2082_V1	CDS	7278901	7279336	.	+	0	ID=CBEC_464263;Parent=CBEC_464245
IV	QG2082_V1	exon	7278901	7279336	.	+	.	ID=CBEC_464250;Parent=CBEC_464245
IV	QG2082_V1	intron	7279337	7279381	.	+	2	Parent=CBEC_464245;ID=CBEC_464245_intron
IV	QG2082_V1	CDS	7279382	7279586	.	+	2	ID=CBEC_464264;Parent=CBEC_464245
IV	QG2082_V1	exon	7279382	7279586	.	+	.	ID=CBEC_464251;Parent=CBEC_464245
IV	QG2082_V1	intron	7279587	7279629	.	+	1	Parent=CBEC_464245;ID=CBEC_464245_intron
IV	QG2082_V1	CDS	7279630	7279942	.	+	1	ID=CBEC_464265;Parent=CBEC_464245
IV	QG2082_V1	exon	7279630	7279942	.	+	.	ID=CBEC_464252;Parent=CBEC_464245
IV	QG2082_V1	intron	7279943	7279991	.	+	0	Parent=CBEC_464245;ID=CBEC_464245_intron
IV	QG2082_V1	CDS	7279992	7280084	.	+	0	ID=CBEC_464266;Parent=CBEC_464245
IV	QG2082_V1	exon	7279992	7280084	.	+	.	ID=CBEC_464253;Parent=CBEC_464245
IV	QG2082_V1	intron	7280085	7280130	.	+	0	Parent=CBEC_464245;ID=CBEC_464245_intron
IV	QG2082_V1	CDS	7280131	7280244	.	+	0	ID=CBEC_464267;Parent=CBEC_464245
IV	QG2082_V1	exon	7280131	7280244	.	+	.	ID=CBEC_464254;Parent=CBEC_464245
IV	QG2082_V1	intron	7280245	7280295	.	+	0	Parent=CBEC_464245;ID=CBEC_464245_intron
IV	QG2082_V1	CDS	7280296	7280401	.	+	0	ID=CBEC_464268;Parent=CBEC_464245
IV	QG2082_V1	exon	7280296	7280401	.	+	.	ID=CBEC_464255;Parent=CBEC_464245
IV	QG2082_V1	intron	7280402	7280448	.	+	2	Parent=CBEC_464245;ID=CBEC_464245_intron
IV	QG2082_V1	CDS	7280449	7281049	.	+	2	ID=CBEC_464269;Parent=CBEC_464245
IV	QG2082_V1	exon	7280449	7281049	.	+	.	ID=CBEC_464256;Parent=CBEC_464245
IV	QG2082_V1	repeat_region	7280572	7280618	.	.	.	X=GA-rich_1260XXXXGA-rich;ID=GA-rich_1260XXXXGA-rich;intact=TRUE
IV	QG2082_V1	intron	7281050	7281093	.	+	1	Parent=CBEC_464245;ID=CBEC_464245_intron
IV	QG2082_V1	CDS	7281094	7281299	.	+	1	ID=CBEC_464270;Parent=CBEC_464245
IV	QG2082_V1	exon	7281094	7281299	.	+	.	ID=CBEC_464257;Parent=CBEC_464245
IV	QG2082_V1	intron	7281300	7281342	.	+	2	Parent=CBEC_464245;ID=CBEC_464245_intron
IV	QG2082_V1	CDS	7281343	7281581	.	+	2	ID=CBEC_464271;Parent=CBEC_464245
IV	QG2082_V1	exon	7281343	7281679	.	+	.	ID=CBEC_464258;Parent=CBEC_464245
IV	QG2082_V1	three_prime_UTR	7281582	7281679	.	+	.	ID=CBEC_464272;Parent=CBEC_464245
IV	QG2082_V1	exon	7281768	7281935	.	+	.	ID=CBEC_464285;Parent=CBEC_464284
IV	QG2082_V1	five_prime_UTR	7281768	7281769	.	+	.	ID=CBEC_464297;Parent=CBEC_464284
IV	QG2082_V1	gene	7281768	7283679	.	+	.	ID=CBEC_464283;Name=EVM prediction IV.1643;celegans_gene_ids=WBGene00019821;celegans_gene_names=gtf-2H1
IV	QG2082_V1	mRNA	7281768	7283679	.	+	.	ID=CBEC_464284;Parent=CBEC_464283;Name=EVM prediction IV.1643;InterPro=IPR011993,IPR005607,IPR035925,IPR013876,IPR027079;Gene_Ontology=GO:0006289,GO:0006351,GO:0000439
IV	QG2082_V1	CDS	7281770	7281935	.	+	0	ID=CBEC_464291;Parent=CBEC_464284
IV	QG2082_V1	intron	7281936	7281978	.	+	2	Parent=CBEC_464284;ID=CBEC_464284_intron
IV	QG2082_V1	CDS	7281979	7282163	.	+	2	ID=CBEC_464292;Parent=CBEC_464284
IV	QG2082_V1	exon	7281979	7282163	.	+	.	ID=CBEC_464286;Parent=CBEC_464284
IV	QG2082_V1	intron	7282164	7282209	.	+	0	Parent=CBEC_464284;ID=CBEC_464284_intron
IV	QG2082_V1	CDS	7282210	7282501	.	+	0	ID=CBEC_464293;Parent=CBEC_464284
IV	QG2082_V1	exon	7282210	7282501	.	+	.	ID=CBEC_464287;Parent=CBEC_464284
IV	QG2082_V1	intron	7282502	7282550	.	+	2	Parent=CBEC_464284;ID=CBEC_464284_intron
IV	QG2082_V1	CDS	7282551	7282792	.	+	2	ID=CBEC_464294;Parent=CBEC_464284
IV	QG2082_V1	exon	7282551	7282792	.	+	.	ID=CBEC_464288;Parent=CBEC_464284
IV	QG2082_V1	intron	7282793	7282835	.	+	0	Parent=CBEC_464284;ID=CBEC_464284_intron
IV	QG2082_V1	CDS	7282836	7282979	.	+	0	ID=CBEC_464295;Parent=CBEC_464284
IV	QG2082_V1	exon	7282836	7282979	.	+	.	ID=CBEC_464289;Parent=CBEC_464284
IV	QG2082_V1	intron	7282980	7283026	.	+	0	Parent=CBEC_464284;ID=CBEC_464284_intron
IV	QG2082_V1	CDS	7283027	7283590	.	+	0	ID=CBEC_464296;Parent=CBEC_464284
IV	QG2082_V1	exon	7283027	7283679	.	+	.	ID=CBEC_464290;Parent=CBEC_464284
IV	QG2082_V1	three_prime_UTR	7283591	7283679	.	+	.	ID=CBEC_464298;Parent=CBEC_464284
IV	QG2082_V1	exon	7283774	7283960	.	+	.	ID=CBEC_464311;Parent=CBEC_464310
IV	QG2082_V1	five_prime_UTR	7283774	7283775	.	+	.	ID=CBEC_464319;Parent=CBEC_464310
IV	QG2082_V1	gene	7283774	7285293	.	+	.	ID=CBEC_464309;Name=EVM prediction IV.1644;celegans_gene_ids=WBGene00005662;celegans_gene_names=sars-2
IV	QG2082_V1	mRNA	7283774	7285293	.	+	.	ID=CBEC_464310;Parent=CBEC_464309;Name=EVM prediction IV.1644;InterPro=IPR045864,IPR002317,IPR006195,IPR002314;Gene_Ontology=GO:0000166,GO:0004828,GO:0005524,GO:0006434,GO:0004812,GO:0006418
IV	QG2082_V1	CDS	7283776	7283960	.	+	0	ID=CBEC_464315;Parent=CBEC_464310
IV	QG2082_V1	intron	7283961	7284003	.	+	1	Parent=CBEC_464310;ID=CBEC_464310_intron
IV	QG2082_V1	CDS	7284004	7284786	.	+	1	ID=CBEC_464316;Parent=CBEC_464310
IV	QG2082_V1	exon	7284004	7284786	.	+	.	ID=CBEC_464312;Parent=CBEC_464310
IV	QG2082_V1	intron	7284787	7284828	.	+	1	Parent=CBEC_464310;ID=CBEC_464310_intron
IV	QG2082_V1	CDS	7284829	7285078	.	+	1	ID=CBEC_464317;Parent=CBEC_464310
IV	QG2082_V1	exon	7284829	7285078	.	+	.	ID=CBEC_464313;Parent=CBEC_464310
IV	QG2082_V1	intron	7285079	7285122	.	+	0	Parent=CBEC_464310;ID=CBEC_464310_intron
IV	QG2082_V1	CDS	7285123	7285221	.	+	0	ID=CBEC_464318;Parent=CBEC_464310
IV	QG2082_V1	exon	7285123	7285293	.	+	.	ID=CBEC_464314;Parent=CBEC_464310
IV	QG2082_V1	three_prime_UTR	7285222	7285293	.	+	.	ID=CBEC_464320;Parent=CBEC_464310
IV	QG2082_V1	CDS	7285316	7285413	.	+	0	ID=CBEC_464337;Parent=CBEC_464332
IV	QG2082_V1	exon	7285316	7285413	.	+	.	ID=CBEC_464333;Parent=CBEC_464332
IV	QG2082_V1	gene	7285316	7286006	.	+	.	ID=CBEC_464331;Name=EVM prediction IV.1645;celegans_gene_ids=WBGene00050916;celegans_gene_names=F55F10.3
IV	QG2082_V1	mRNA	7285316	7286006	.	+	.	ID=CBEC_464332;Parent=CBEC_464331;Name=EVM prediction IV.1645
IV	QG2082_V1	intron	7285414	7285470	.	+	1	Parent=CBEC_464332;ID=CBEC_464332_intron
IV	QG2082_V1	CDS	7285471	7285739	.	+	1	ID=CBEC_464338;Parent=CBEC_464332
IV	QG2082_V1	exon	7285471	7285739	.	+	.	ID=CBEC_464334;Parent=CBEC_464332
IV	QG2082_V1	intron	7285740	7285783	.	+	2	Parent=CBEC_464332;ID=CBEC_464332_intron
IV	QG2082_V1	CDS	7285784	7285830	.	+	2	ID=CBEC_464339;Parent=CBEC_464332
IV	QG2082_V1	exon	7285784	7285830	.	+	.	ID=CBEC_464335;Parent=CBEC_464332
IV	QG2082_V1	intron	7285831	7285880	.	+	0	Parent=CBEC_464332;ID=CBEC_464332_intron
IV	QG2082_V1	CDS	7285881	7286006	.	+	0	ID=CBEC_464340;Parent=CBEC_464332
IV	QG2082_V1	exon	7285881	7286006	.	+	.	ID=CBEC_464336;Parent=CBEC_464332
IV	QG2082_V1	CDS	7286607	7286772	.	+	0	ID=CBEC_464371;Parent=CBEC_464352
IV	QG2082_V1	exon	7286607	7286772	.	+	.	ID=CBEC_464353;Parent=CBEC_464352
IV	QG2082_V1	gene	7286607	7299502	.	+	.	ID=CBEC_464351;Name=EVM prediction IV.1646;celegans_gene_ids=WBGene00018898;celegans_gene_names=F55F10.1
IV	QG2082_V1	mRNA	7286607	7299502	.	+	.	ID=CBEC_464352;Parent=CBEC_464351;Name=EVM prediction IV.1646;InterPro=IPR027417,IPR041190,IPR012099,IPR025662,IPR011704,IPR040848,IPR003593;Gene_Ontology=GO:0016887,GO:0000027,GO:0005634,GO:0005524
IV	QG2082_V1	intron	7286773	7286816	.	+	2	Parent=CBEC_464352;ID=CBEC_464352_intron
IV	QG2082_V1	CDS	7286817	7287007	.	+	2	ID=CBEC_464372;Parent=CBEC_464352
IV	QG2082_V1	exon	7286817	7287007	.	+	.	ID=CBEC_464354;Parent=CBEC_464352
IV	QG2082_V1	intron	7287008	7287053	.	+	0	Parent=CBEC_464352;ID=CBEC_464352_intron
IV	QG2082_V1	CDS	7287054	7287289	.	+	0	ID=CBEC_464373;Parent=CBEC_464352
IV	QG2082_V1	exon	7287054	7287289	.	+	.	ID=CBEC_464355;Parent=CBEC_464352
IV	QG2082_V1	intron	7287290	7287335	.	+	1	Parent=CBEC_464352;ID=CBEC_464352_intron
IV	QG2082_V1	CDS	7287336	7287533	.	+	1	ID=CBEC_464374;Parent=CBEC_464352
IV	QG2082_V1	exon	7287336	7287533	.	+	.	ID=CBEC_464356;Parent=CBEC_464352
IV	QG2082_V1	intron	7287534	7287579	.	+	1	Parent=CBEC_464352;ID=CBEC_464352_intron
IV	QG2082_V1	CDS	7287580	7287712	.	+	1	ID=CBEC_464375;Parent=CBEC_464352
IV	QG2082_V1	exon	7287580	7287712	.	+	.	ID=CBEC_464357;Parent=CBEC_464352
IV	QG2082_V1	intron	7287713	7287757	.	+	0	Parent=CBEC_464352;ID=CBEC_464352_intron
IV	QG2082_V1	CDS	7287758	7288104	.	+	0	ID=CBEC_464376;Parent=CBEC_464352
IV	QG2082_V1	exon	7287758	7288104	.	+	.	ID=CBEC_464358;Parent=CBEC_464352
IV	QG2082_V1	intron	7288105	7288149	.	+	1	Parent=CBEC_464352;ID=CBEC_464352_intron
IV	QG2082_V1	CDS	7288150	7288638	.	+	1	ID=CBEC_464377;Parent=CBEC_464352
IV	QG2082_V1	exon	7288150	7288638	.	+	.	ID=CBEC_464359;Parent=CBEC_464352
IV	QG2082_V1	intron	7288639	7288685	.	+	1	Parent=CBEC_464352;ID=CBEC_464352_intron
IV	QG2082_V1	CDS	7288686	7289430	.	+	1	ID=CBEC_464378;Parent=CBEC_464352
IV	QG2082_V1	exon	7288686	7289430	.	+	.	ID=CBEC_464360;Parent=CBEC_464352
IV	QG2082_V1	intron	7289431	7289472	.	+	0	Parent=CBEC_464352;ID=CBEC_464352_intron
IV	QG2082_V1	CDS	7289473	7290671	.	+	0	ID=CBEC_464379;Parent=CBEC_464352
IV	QG2082_V1	exon	7289473	7290671	.	+	.	ID=CBEC_464361;Parent=CBEC_464352
IV	QG2082_V1	repeat_region	7289810	7289844	.	.	.	X=CGAn_31XXXXSimple_repeat;ID=CGAn_31XXXXSimple_repeat;intact=TRUE
IV	QG2082_V1	intron	7290672	7290714	.	+	1	Parent=CBEC_464352;ID=CBEC_464352_intron
IV	QG2082_V1	CDS	7290715	7290901	.	+	1	ID=CBEC_464380;Parent=CBEC_464352
IV	QG2082_V1	exon	7290715	7290901	.	+	.	ID=CBEC_464362;Parent=CBEC_464352
IV	QG2082_V1	intron	7290902	7290943	.	+	0	Parent=CBEC_464352;ID=CBEC_464352_intron
IV	QG2082_V1	CDS	7290944	7293170	.	+	0	ID=CBEC_464381;Parent=CBEC_464352
IV	QG2082_V1	exon	7290944	7293170	.	+	.	ID=CBEC_464363;Parent=CBEC_464352
IV	QG2082_V1	intron	7293171	7293216	.	+	2	Parent=CBEC_464352;ID=CBEC_464352_intron
IV	QG2082_V1	CDS	7293217	7293429	.	+	2	ID=CBEC_464382;Parent=CBEC_464352
IV	QG2082_V1	exon	7293217	7293429	.	+	.	ID=CBEC_464364;Parent=CBEC_464352
IV	QG2082_V1	intron	7293430	7293473	.	+	2	Parent=CBEC_464352;ID=CBEC_464352_intron
IV	QG2082_V1	CDS	7293474	7293729	.	+	2	ID=CBEC_464383;Parent=CBEC_464352
IV	QG2082_V1	exon	7293474	7293729	.	+	.	ID=CBEC_464365;Parent=CBEC_464352
IV	QG2082_V1	intron	7293730	7293778	.	+	1	Parent=CBEC_464352;ID=CBEC_464352_intron
IV	QG2082_V1	CDS	7293779	7294976	.	+	1	ID=CBEC_464384;Parent=CBEC_464352
IV	QG2082_V1	exon	7293779	7294976	.	+	.	ID=CBEC_464366;Parent=CBEC_464352
IV	QG2082_V1	intron	7294977	7295022	.	+	0	Parent=CBEC_464352;ID=CBEC_464352_intron
IV	QG2082_V1	CDS	7295023	7295674	.	+	0	ID=CBEC_464385;Parent=CBEC_464352
IV	QG2082_V1	exon	7295023	7295674	.	+	.	ID=CBEC_464367;Parent=CBEC_464352
IV	QG2082_V1	intron	7295675	7295719	.	+	2	Parent=CBEC_464352;ID=CBEC_464352_intron
IV	QG2082_V1	CDS	7295720	7297111	.	+	2	ID=CBEC_464386;Parent=CBEC_464352
IV	QG2082_V1	exon	7295720	7297111	.	+	.	ID=CBEC_464368;Parent=CBEC_464352
IV	QG2082_V1	repeat_region	7296820	7296851	.	.	.	X=GGAGAAn_1XXXXSimple_repeat;ID=GGAGAAn_1XXXXSimple_repeat;intact=TRUE
IV	QG2082_V1	intron	7297112	7297157	.	+	2	Parent=CBEC_464352;ID=CBEC_464352_intron
IV	QG2082_V1	CDS	7297158	7297403	.	+	2	ID=CBEC_464387;Parent=CBEC_464352
IV	QG2082_V1	exon	7297158	7297403	.	+	.	ID=CBEC_464369;Parent=CBEC_464352
IV	QG2082_V1	intron	7297404	7297448	.	+	2	Parent=CBEC_464352;ID=CBEC_464352_intron
IV	QG2082_V1	CDS	7297449	7299502	.	+	2	ID=CBEC_464388;Parent=CBEC_464352
IV	QG2082_V1	exon	7297449	7299502	.	+	.	ID=CBEC_464370;Parent=CBEC_464352
IV	QG2082_V1	repeat_region	7299531	7299646	.	.	.	X=Cluster245_35XXXXDNA-TcMar-Tc1;ID=Cluster245_35XXXXDNA-TcMar-Tc1;intact=TRUE
IV	QG2082_V1	repeat_region	7299698	7299884	.	.	.	X=Cluster306_19XXXXDNA-CMC-Chapaev;ID=Cluster306_19XXXXDNA-CMC-Chapaev;intact=TRUE
IV	QG2082_V1	repeat_region	7299885	7299915	.	.	.	X=Cluster1253_32XXXXDNA-CMC-Chapaev;ID=Cluster1253_32XXXXDNA-CMC-Chapaev;intact=TRUE
IV	QG2082_V1	repeat_region	7299916	7299956	.	.	.	X=Cluster1253_32XXXXDNA-CMC-Chapaev;ID=Cluster1253_32XXXXDNA-CMC-Chapaev;intact=TRUE
IV	QG2082_V1	repeat_region	7299957	7300031	.	.	.	X=Cluster612_70XXXXDNA-CMC-Chapaev;ID=Cluster612_70XXXXDNA-CMC-Chapaev;intact=TRUE
IV	QG2082_V1	repeat_region	7300032	7300191	.	.	.	X=Cluster612_70XXXXDNA-CMC-Chapaev;ID=Cluster612_70XXXXDNA-CMC-Chapaev;intact=TRUE
IV	QG2082_V1	repeat_region	7300360	7300482	.	.	.	X=Cluster1016_165XXXXDNA-TcMar-Tc1;ID=Cluster1016_165XXXXDNA-TcMar-Tc1;intact=TRUE
IV	QG2082_V1	repeat_region	7300598	7300639	.	.	.	X=Cluster768_66XXXXDNA-TcMar-Tc1;ID=Cluster768_66XXXXDNA-TcMar-Tc1;intact=TRUE
IV	QG2082_V1	exon	7302158	7302239	.	+	.	ID=CBEC_464401;Parent=CBEC_464400
IV	QG2082_V1	five_prime_UTR	7302158	7302172	.	+	.	ID=CBEC_464407;Parent=CBEC_464400
IV	QG2082_V1	gene	7302158	7303324	.	+	.	ID=CBEC_464399;Name=EVM prediction IV.1647;celegans_gene_ids=WBGene00021286;celegans_gene_names=tald-1
IV	QG2082_V1	mRNA	7302158	7303324	.	+	.	ID=CBEC_464400;Parent=CBEC_464399;Name=EVM prediction IV.1647;InterPro=IPR018225,IPR004730,IPR013785,IPR001585;Gene_Ontology=GO:0005975,GO:0004801,GO:0006098,GO:0005737
IV	QG2082_V1	CDS	7302173	7302239	.	+	0	ID=CBEC_464404;Parent=CBEC_464400
IV	QG2082_V1	intron	7302240	7302284	.	+	2	Parent=CBEC_464400;ID=CBEC_464400_intron
IV	QG2082_V1	CDS	7302285	7302648	.	+	2	ID=CBEC_464405;Parent=CBEC_464400
IV	QG2082_V1	exon	7302285	7302648	.	+	.	ID=CBEC_464402;Parent=CBEC_464400
IV	QG2082_V1	intron	7302649	7302691	.	+	1	Parent=CBEC_464400;ID=CBEC_464400_intron
IV	QG2082_V1	CDS	7302692	7303223	.	+	1	ID=CBEC_464406;Parent=CBEC_464400
IV	QG2082_V1	exon	7302692	7303324	.	+	.	ID=CBEC_464403;Parent=CBEC_464400
IV	QG2082_V1	three_prime_UTR	7303224	7303324	.	+	.	ID=CBEC_464408;Parent=CBEC_464400
IV	QG2082_V1	repeat_region	7303360	7303692	.	.	.	X=Cluster436_170XXXXUnknown;ID=Cluster436_170XXXXUnknown;intact=TRUE
IV	QG2082_V1	exon	7304058	7304260	.	-	.	ID=CBEC_464421;Parent=CBEC_464420
IV	QG2082_V1	gene	7304058	7305558	.	-	.	ID=CBEC_464419;Name=EVM prediction IV.1648;celegans_gene_ids=WBGene00004419,WBGene00022219;celegans_gene_names=rpl-7A,Y73B3A.18
IV	QG2082_V1	mRNA	7304058	7305558	.	-	.	ID=CBEC_464420;Parent=CBEC_464419;Name=EVM prediction IV.1648;InterPro=IPR029064,IPR004038,IPR004037,IPR018492,IPR001921;Gene_Ontology=GO:0042254,GO:1990904
IV	QG2082_V1	three_prime_UTR	7304058	7304091	.	-	.	ID=CBEC_464432;Parent=CBEC_464420
IV	QG2082_V1	CDS	7304092	7304260	.	-	1	ID=CBEC_464426;Parent=CBEC_464420
IV	QG2082_V1	intron	7304261	7304304	.	-	2	Parent=CBEC_464420;ID=CBEC_464420_intron
IV	QG2082_V1	CDS	7304305	7304656	.	-	2	ID=CBEC_464427;Parent=CBEC_464420
IV	QG2082_V1	exon	7304305	7304656	.	-	.	ID=CBEC_464422;Parent=CBEC_464420
IV	QG2082_V1	intron	7304657	7304796	.	-	2	Parent=CBEC_464420;ID=CBEC_464420_intron
IV	QG2082_V1	CDS	7304797	7304946	.	-	2	ID=CBEC_464428;Parent=CBEC_464420
IV	QG2082_V1	exon	7304797	7304946	.	-	.	ID=CBEC_464423;Parent=CBEC_464420
IV	QG2082_V1	intron	7304947	7305221	.	-	0	Parent=CBEC_464420;ID=CBEC_464420_intron
IV	QG2082_V1	CDS	7305222	7305345	.	-	0	ID=CBEC_464429;Parent=CBEC_464420
IV	QG2082_V1	exon	7305222	7305345	.	-	.	ID=CBEC_464424;Parent=CBEC_464420
IV	QG2082_V1	intron	7305346	7305528	.	-	0	Parent=CBEC_464420;ID=CBEC_464420_intron
IV	QG2082_V1	repeat_region	7305452	7305525	.	.	.	X=Cluster1310_12XXXXDNA-MULE-MuDR;ID=Cluster1310_12XXXXDNA-MULE-MuDR;intact=TRUE
IV	QG2082_V1	CDS	7305529	7305531	.	-	0	ID=CBEC_464430;Parent=CBEC_464420
IV	QG2082_V1	exon	7305529	7305558	.	-	.	ID=CBEC_464425;Parent=CBEC_464420
IV	QG2082_V1	five_prime_UTR	7305532	7305558	.	-	.	ID=CBEC_464431;Parent=CBEC_464420
IV	QG2082_V1	CDS	7306034	7306118	.	+	0	ID=CBEC_464451;Parent=CBEC_464444
IV	QG2082_V1	exon	7306034	7306118	.	+	.	ID=CBEC_464445;Parent=CBEC_464444
IV	QG2082_V1	gene	7306034	7307565	.	+	.	ID=CBEC_464443;Name=EVM prediction IV.1649;celegans_gene_ids=WBGene00008062,WBGene00021282,WBGene00022431;celegans_gene_names=set-21,set-32,set-33
IV	QG2082_V1	mRNA	7306034	7307565	.	+	.	ID=CBEC_464444;Parent=CBEC_464443;Name=EVM prediction IV.1649;InterPro=IPR046341,IPR001214;Gene_Ontology=GO:0005515
IV	QG2082_V1	intron	7306119	7306171	.	+	2	Parent=CBEC_464444;ID=CBEC_464444_intron
IV	QG2082_V1	CDS	7306172	7306218	.	+	2	ID=CBEC_464452;Parent=CBEC_464444
IV	QG2082_V1	exon	7306172	7306218	.	+	.	ID=CBEC_464446;Parent=CBEC_464444
IV	QG2082_V1	intron	7306219	7306265	.	+	0	Parent=CBEC_464444;ID=CBEC_464444_intron
IV	QG2082_V1	CDS	7306266	7306582	.	+	0	ID=CBEC_464453;Parent=CBEC_464444
IV	QG2082_V1	exon	7306266	7306582	.	+	.	ID=CBEC_464447;Parent=CBEC_464444
IV	QG2082_V1	intron	7306583	7306624	.	+	1	Parent=CBEC_464444;ID=CBEC_464444_intron
IV	QG2082_V1	CDS	7306625	7306874	.	+	1	ID=CBEC_464454;Parent=CBEC_464444
IV	QG2082_V1	exon	7306625	7306874	.	+	.	ID=CBEC_464448;Parent=CBEC_464444
IV	QG2082_V1	intron	7306875	7306916	.	+	0	Parent=CBEC_464444;ID=CBEC_464444_intron
IV	QG2082_V1	CDS	7306917	7307045	.	+	0	ID=CBEC_464455;Parent=CBEC_464444
IV	QG2082_V1	exon	7306917	7307045	.	+	.	ID=CBEC_464449;Parent=CBEC_464444
IV	QG2082_V1	intron	7307046	7307091	.	+	0	Parent=CBEC_464444;ID=CBEC_464444_intron
IV	QG2082_V1	CDS	7307092	7307565	.	+	0	ID=CBEC_464456;Parent=CBEC_464444
IV	QG2082_V1	exon	7307092	7307565	.	+	.	ID=CBEC_464450;Parent=CBEC_464444
IV	QG2082_V1	CDS	7307603	7307641	.	+	0	ID=CBEC_464472;Parent=CBEC_464468
IV	QG2082_V1	exon	7307603	7307641	.	+	.	ID=CBEC_464469;Parent=CBEC_464468
IV	QG2082_V1	gene	7307603	7307983	.	+	.	ID=CBEC_464467;Name=EVM prediction IV.1650
IV	QG2082_V1	mRNA	7307603	7307983	.	+	.	ID=CBEC_464468;Parent=CBEC_464467;Name=EVM prediction IV.1650;InterPro=IPR046341
IV	QG2082_V1	intron	7307642	7307699	.	+	0	Parent=CBEC_464468;ID=CBEC_464468_intron
IV	QG2082_V1	CDS	7307700	7307822	.	+	0	ID=CBEC_464473;Parent=CBEC_464468
IV	QG2082_V1	exon	7307700	7307822	.	+	.	ID=CBEC_464470;Parent=CBEC_464468
IV	QG2082_V1	intron	7307823	7307869	.	+	0	Parent=CBEC_464468;ID=CBEC_464468_intron
IV	QG2082_V1	CDS	7307870	7307983	.	+	0	ID=CBEC_464474;Parent=CBEC_464468
IV	QG2082_V1	exon	7307870	7307983	.	+	.	ID=CBEC_464471;Parent=CBEC_464468
IV	QG2082_V1	exon	7308708	7308774	.	+	.	ID=CBEC_464487;Parent=CBEC_464486
IV	QG2082_V1	five_prime_UTR	7308708	7308774	.	+	.	ID=CBEC_464504;Parent=CBEC_464486
IV	QG2082_V1	gene	7308708	7322141	.	+	.	ID=CBEC_464485;Name=EVM prediction IV.1651;celegans_gene_ids=WBGene00021281;celegans_gene_names=ell-1
IV	QG2082_V1	mRNA	7308708	7322141	.	+	.	ID=CBEC_464486;Parent=CBEC_464485;Name=EVM prediction IV.1651;InterPro=IPR036390,IPR019464,IPR031176,IPR010844,IPR042065;Gene_Ontology=GO:0006368,GO:0008023
IV	QG2082_V1	repeat_region	7310458	7310477	.	.	.	X=TCTn_346XXXXSimple_repeat;ID=TCTn_346XXXXSimple_repeat;intact=TRUE
IV	QG2082_V1	repeat_region	7312589	7312647	.	.	.	X=GCGCGCTn_1XXXXSimple_repeat;ID=GCGCGCTn_1XXXXSimple_repeat;intact=TRUE
IV	QG2082_V1	repeat_region	7317195	7317228	.	.	.	X=CAGTn_2XXXXSimple_repeat;ID=CAGTn_2XXXXSimple_repeat;intact=TRUE
IV	QG2082_V1	repeat_region	7318428	7318454	.	.	.	X=CTGAn_1XXXXSimple_repeat;ID=CTGAn_1XXXXSimple_repeat;intact=TRUE
IV	QG2082_V1	exon	7318804	7319117	.	+	.	ID=CBEC_464488;Parent=CBEC_464486
IV	QG2082_V1	five_prime_UTR	7318804	7318971	.	+	.	ID=CBEC_464505;Parent=CBEC_464486
IV	QG2082_V1	CDS	7318972	7319117	.	+	0	ID=CBEC_464496;Parent=CBEC_464486
IV	QG2082_V1	intron	7319118	7319165	.	+	1	Parent=CBEC_464486;ID=CBEC_464486_intron
IV	QG2082_V1	CDS	7319166	7319364	.	+	1	ID=CBEC_464497;Parent=CBEC_464486
IV	QG2082_V1	exon	7319166	7319364	.	+	.	ID=CBEC_464489;Parent=CBEC_464486
IV	QG2082_V1	intron	7319365	7319409	.	+	0	Parent=CBEC_464486;ID=CBEC_464486_intron
IV	QG2082_V1	CDS	7319410	7319481	.	+	0	ID=CBEC_464498;Parent=CBEC_464486
IV	QG2082_V1	exon	7319410	7319481	.	+	.	ID=CBEC_464490;Parent=CBEC_464486
IV	QG2082_V1	intron	7319482	7319537	.	+	0	Parent=CBEC_464486;ID=CBEC_464486_intron
IV	QG2082_V1	CDS	7319538	7319629	.	+	0	ID=CBEC_464499;Parent=CBEC_464486
IV	QG2082_V1	exon	7319538	7319629	.	+	.	ID=CBEC_464491;Parent=CBEC_464486
IV	QG2082_V1	intron	7319630	7319673	.	+	1	Parent=CBEC_464486;ID=CBEC_464486_intron
IV	QG2082_V1	CDS	7319674	7320508	.	+	1	ID=CBEC_464500;Parent=CBEC_464486
IV	QG2082_V1	exon	7319674	7320508	.	+	.	ID=CBEC_464492;Parent=CBEC_464486
IV	QG2082_V1	intron	7320509	7320553	.	+	0	Parent=CBEC_464486;ID=CBEC_464486_intron
IV	QG2082_V1	CDS	7320554	7320841	.	+	0	ID=CBEC_464501;Parent=CBEC_464486
IV	QG2082_V1	exon	7320554	7320841	.	+	.	ID=CBEC_464493;Parent=CBEC_464486
IV	QG2082_V1	intron	7320842	7320884	.	+	0	Parent=CBEC_464486;ID=CBEC_464486_intron
IV	QG2082_V1	CDS	7320885	7321043	.	+	0	ID=CBEC_464502;Parent=CBEC_464486
IV	QG2082_V1	exon	7320885	7321043	.	+	.	ID=CBEC_464494;Parent=CBEC_464486
IV	QG2082_V1	intron	7321044	7321088	.	+	0	Parent=CBEC_464486;ID=CBEC_464486_intron
IV	QG2082_V1	CDS	7321089	7321187	.	+	0	ID=CBEC_464503;Parent=CBEC_464486
IV	QG2082_V1	exon	7321089	7322141	.	+	.	ID=CBEC_464495;Parent=CBEC_464486
IV	QG2082_V1	three_prime_UTR	7321188	7322141	.	+	.	ID=CBEC_464506;Parent=CBEC_464486
IV	QG2082_V1	repeat_region	7321261	7321294	.	.	.	X=TCTCCTn_12XXXXSimple_repeat;ID=TCTCCTn_12XXXXSimple_repeat;intact=TRUE
IV	QG2082_V1	repeat_region	7321379	7321403	.	.	.	X=TCn_200XXXXSimple_repeat;ID=TCn_200XXXXSimple_repeat;intact=TRUE
IV	QG2082_V1	CDS	7322680	7322792	.	-	2	ID=CBEC_464525;Parent=CBEC_464518
IV	QG2082_V1	exon	7322680	7322792	.	-	.	ID=CBEC_464519;Parent=CBEC_464518
IV	QG2082_V1	gene	7322680	7323977	.	-	.	ID=CBEC_464517;Name=EVM prediction IV.1652;celegans_gene_ids=WBGene00006228;celegans_gene_names=str-185
IV	QG2082_V1	mRNA	7322680	7323977	.	-	.	ID=CBEC_464518;Parent=CBEC_464517;Name=EVM prediction IV.1652;InterPro=IPR019428
IV	QG2082_V1	intron	7322793	7322838	.	-	0	Parent=CBEC_464518;ID=CBEC_464518_intron
IV	QG2082_V1	CDS	7322839	7323016	.	-	0	ID=CBEC_464526;Parent=CBEC_464518
IV	QG2082_V1	exon	7322839	7323016	.	-	.	ID=CBEC_464520;Parent=CBEC_464518
IV	QG2082_V1	repeat_region	7322942	7323002	.	.	.	X=G-rich_68XXXXG-rich;ID=G-rich_68XXXXG-rich;intact=TRUE
IV	QG2082_V1	intron	7323017	7323058	.	-	0	Parent=CBEC_464518;ID=CBEC_464518_intron
IV	QG2082_V1	CDS	7323059	7323196	.	-	0	ID=CBEC_464527;Parent=CBEC_464518
IV	QG2082_V1	exon	7323059	7323196	.	-	.	ID=CBEC_464521;Parent=CBEC_464518
IV	QG2082_V1	intron	7323197	7323241	.	-	1	Parent=CBEC_464518;ID=CBEC_464518_intron
IV	QG2082_V1	CDS	7323242	7323383	.	-	1	ID=CBEC_464528;Parent=CBEC_464518
IV	QG2082_V1	exon	7323242	7323383	.	-	.	ID=CBEC_464522;Parent=CBEC_464518
IV	QG2082_V1	intron	7323384	7323427	.	-	0	Parent=CBEC_464518;ID=CBEC_464518_intron
IV	QG2082_V1	CDS	7323428	7323729	.	-	0	ID=CBEC_464529;Parent=CBEC_464518
IV	QG2082_V1	exon	7323428	7323729	.	-	.	ID=CBEC_464523;Parent=CBEC_464518
IV	QG2082_V1	intron	7323730	7323776	.	-	0	Parent=CBEC_464518;ID=CBEC_464518_intron
IV	QG2082_V1	CDS	7323777	7323977	.	-	0	ID=CBEC_464530;Parent=CBEC_464518
IV	QG2082_V1	exon	7323777	7323977	.	-	.	ID=CBEC_464524;Parent=CBEC_464518
IV	QG2082_V1	CDS	7324831	7324972	.	+	0	ID=CBEC_464559;Parent=CBEC_464542
IV	QG2082_V1	exon	7324831	7324972	.	+	.	ID=CBEC_464543;Parent=CBEC_464542
IV	QG2082_V1	gene	7324831	7328029	.	+	.	ID=CBEC_464541;Name=EVM prediction IV.1653;celegans_gene_ids=WBGene00003421;celegans_gene_names=msh-5
IV	QG2082_V1	mRNA	7324831	7328029	.	+	.	ID=CBEC_464542;Parent=CBEC_464541;Name=EVM prediction IV.1653;InterPro=IPR007861,IPR027417,IPR045076,IPR000432,IPR007696,IPR036187;Gene_Ontology=GO:0005524,GO:0030983,GO:0006298,GO:0140664
IV	QG2082_V1	intron	7324973	7325015	.	+	2	Parent=CBEC_464542;ID=CBEC_464542_intron
IV	QG2082_V1	CDS	7325016	7325174	.	+	2	ID=CBEC_464560;Parent=CBEC_464542
IV	QG2082_V1	exon	7325016	7325174	.	+	.	ID=CBEC_464544;Parent=CBEC_464542
IV	QG2082_V1	intron	7325175	7325222	.	+	2	Parent=CBEC_464542;ID=CBEC_464542_intron
IV	QG2082_V1	CDS	7325223	7325294	.	+	2	ID=CBEC_464561;Parent=CBEC_464542
IV	QG2082_V1	exon	7325223	7325294	.	+	.	ID=CBEC_464545;Parent=CBEC_464542
IV	QG2082_V1	intron	7325295	7325340	.	+	2	Parent=CBEC_464542;ID=CBEC_464542_intron
IV	QG2082_V1	CDS	7325341	7325435	.	+	2	ID=CBEC_464562;Parent=CBEC_464542
IV	QG2082_V1	exon	7325341	7325435	.	+	.	ID=CBEC_464546;Parent=CBEC_464542
IV	QG2082_V1	intron	7325436	7325482	.	+	0	Parent=CBEC_464542;ID=CBEC_464542_intron
IV	QG2082_V1	CDS	7325483	7325570	.	+	0	ID=CBEC_464563;Parent=CBEC_464542
IV	QG2082_V1	exon	7325483	7325570	.	+	.	ID=CBEC_464547;Parent=CBEC_464542
IV	QG2082_V1	intron	7325571	7325614	.	+	2	Parent=CBEC_464542;ID=CBEC_464542_intron
IV	QG2082_V1	CDS	7325615	7325733	.	+	2	ID=CBEC_464564;Parent=CBEC_464542
IV	QG2082_V1	exon	7325615	7325733	.	+	.	ID=CBEC_464548;Parent=CBEC_464542
IV	QG2082_V1	intron	7325734	7325776	.	+	0	Parent=CBEC_464542;ID=CBEC_464542_intron
IV	QG2082_V1	CDS	7325777	7325886	.	+	0	ID=CBEC_464565;Parent=CBEC_464542
IV	QG2082_V1	exon	7325777	7325886	.	+	.	ID=CBEC_464549;Parent=CBEC_464542
IV	QG2082_V1	intron	7325887	7325929	.	+	1	Parent=CBEC_464542;ID=CBEC_464542_intron
IV	QG2082_V1	CDS	7325930	7326002	.	+	1	ID=CBEC_464566;Parent=CBEC_464542
IV	QG2082_V1	exon	7325930	7326002	.	+	.	ID=CBEC_464550;Parent=CBEC_464542
IV	QG2082_V1	intron	7326003	7326047	.	+	0	Parent=CBEC_464542;ID=CBEC_464542_intron
IV	QG2082_V1	CDS	7326048	7326200	.	+	0	ID=CBEC_464567;Parent=CBEC_464542
IV	QG2082_V1	exon	7326048	7326200	.	+	.	ID=CBEC_464551;Parent=CBEC_464542
IV	QG2082_V1	intron	7326201	7326246	.	+	0	Parent=CBEC_464542;ID=CBEC_464542_intron
IV	QG2082_V1	CDS	7326247	7326309	.	+	0	ID=CBEC_464568;Parent=CBEC_464542
IV	QG2082_V1	exon	7326247	7326309	.	+	.	ID=CBEC_464552;Parent=CBEC_464542
IV	QG2082_V1	intron	7326310	7326354	.	+	0	Parent=CBEC_464542;ID=CBEC_464542_intron
IV	QG2082_V1	CDS	7326355	7326465	.	+	0	ID=CBEC_464569;Parent=CBEC_464542
IV	QG2082_V1	exon	7326355	7326465	.	+	.	ID=CBEC_464553;Parent=CBEC_464542
IV	QG2082_V1	intron	7326466	7326508	.	+	0	Parent=CBEC_464542;ID=CBEC_464542_intron
IV	QG2082_V1	CDS	7326509	7326583	.	+	0	ID=CBEC_464570;Parent=CBEC_464542
IV	QG2082_V1	exon	7326509	7326583	.	+	.	ID=CBEC_464554;Parent=CBEC_464542
IV	QG2082_V1	intron	7326584	7326627	.	+	0	Parent=CBEC_464542;ID=CBEC_464542_intron
IV	QG2082_V1	CDS	7326628	7326700	.	+	0	ID=CBEC_464571;Parent=CBEC_464542
IV	QG2082_V1	exon	7326628	7326700	.	+	.	ID=CBEC_464555;Parent=CBEC_464542
IV	QG2082_V1	intron	7326701	7326744	.	+	2	Parent=CBEC_464542;ID=CBEC_464542_intron
IV	QG2082_V1	CDS	7326745	7326910	.	+	2	ID=CBEC_464572;Parent=CBEC_464542
IV	QG2082_V1	exon	7326745	7326910	.	+	.	ID=CBEC_464556;Parent=CBEC_464542
IV	QG2082_V1	intron	7326911	7326953	.	+	1	Parent=CBEC_464542;ID=CBEC_464542_intron
IV	QG2082_V1	CDS	7326954	7327740	.	+	1	ID=CBEC_464573;Parent=CBEC_464542
IV	QG2082_V1	exon	7326954	7327740	.	+	.	ID=CBEC_464557;Parent=CBEC_464542
IV	QG2082_V1	intron	7327741	7327783	.	+	0	Parent=CBEC_464542;ID=CBEC_464542_intron
IV	QG2082_V1	CDS	7327784	7328029	.	+	0	ID=CBEC_464574;Parent=CBEC_464542
IV	QG2082_V1	exon	7327784	7328029	.	+	.	ID=CBEC_464558;Parent=CBEC_464542
IV	QG2082_V1	CDS	7328332	7328543	.	+	0	ID=CBEC_464593;Parent=CBEC_464586
IV	QG2082_V1	exon	7328332	7328543	.	+	.	ID=CBEC_464587;Parent=CBEC_464586
IV	QG2082_V1	gene	7328332	7329807	.	+	.	ID=CBEC_464585;Name=EVM prediction IV.1654;celegans_gene_ids=WBGene00003421;celegans_gene_names=msh-5
IV	QG2082_V1	mRNA	7328332	7329807	.	+	.	ID=CBEC_464586;Parent=CBEC_464585;Name=EVM prediction IV.1654;InterPro=IPR000432,IPR007696,IPR007861,IPR027417,IPR036187;Gene_Ontology=GO:0005524,GO:0030983,GO:0006298
IV	QG2082_V1	intron	7328544	7328588	.	+	1	Parent=CBEC_464586;ID=CBEC_464586_intron
IV	QG2082_V1	CDS	7328589	7328771	.	+	1	ID=CBEC_464594;Parent=CBEC_464586
IV	QG2082_V1	exon	7328589	7328771	.	+	.	ID=CBEC_464588;Parent=CBEC_464586
IV	QG2082_V1	intron	7328772	7328813	.	+	1	Parent=CBEC_464586;ID=CBEC_464586_intron
IV	QG2082_V1	CDS	7328814	7328915	.	+	1	ID=CBEC_464595;Parent=CBEC_464586
IV	QG2082_V1	exon	7328814	7328915	.	+	.	ID=CBEC_464589;Parent=CBEC_464586
IV	QG2082_V1	intron	7328916	7328958	.	+	1	Parent=CBEC_464586;ID=CBEC_464586_intron
IV	QG2082_V1	CDS	7328959	7329069	.	+	1	ID=CBEC_464596;Parent=CBEC_464586
IV	QG2082_V1	exon	7328959	7329069	.	+	.	ID=CBEC_464590;Parent=CBEC_464586
IV	QG2082_V1	intron	7329070	7329115	.	+	1	Parent=CBEC_464586;ID=CBEC_464586_intron
IV	QG2082_V1	CDS	7329116	7329502	.	+	1	ID=CBEC_464597;Parent=CBEC_464586
IV	QG2082_V1	exon	7329116	7329502	.	+	.	ID=CBEC_464591;Parent=CBEC_464586
IV	QG2082_V1	intron	7329503	7329545	.	+	1	Parent=CBEC_464586;ID=CBEC_464586_intron
IV	QG2082_V1	CDS	7329546	7329807	.	+	1	ID=CBEC_464598;Parent=CBEC_464586
IV	QG2082_V1	exon	7329546	7329807	.	+	.	ID=CBEC_464592;Parent=CBEC_464586
IV	QG2082_V1	CDS	7330045	7330072	.	+	0	ID=CBEC_464619;Parent=CBEC_464610
IV	QG2082_V1	exon	7330045	7330072	.	+	.	ID=CBEC_464611;Parent=CBEC_464610
IV	QG2082_V1	gene	7330045	7332225	.	+	.	ID=CBEC_464609;Name=EVM prediction IV.1655
IV	QG2082_V1	mRNA	7330045	7332225	.	+	.	ID=CBEC_464610;Parent=CBEC_464609;Name=EVM prediction IV.1655;InterPro=IPR035979;Gene_Ontology=GO:0003676
IV	QG2082_V1	intron	7330073	7330326	.	+	2	Parent=CBEC_464610;ID=CBEC_464610_intron
IV	QG2082_V1	repeat_region	7330093	7330316	.	.	.	X=Cluster1276_254XXXXLTR-Gypsy;ID=Cluster1276_254XXXXLTR-Gypsy;intact=TRUE
IV	QG2082_V1	CDS	7330327	7330335	.	+	2	ID=CBEC_464620;Parent=CBEC_464610
IV	QG2082_V1	exon	7330327	7330335	.	+	.	ID=CBEC_464612;Parent=CBEC_464610
IV	QG2082_V1	intron	7330336	7330378	.	+	2	Parent=CBEC_464610;ID=CBEC_464610_intron
IV	QG2082_V1	CDS	7330379	7330499	.	+	2	ID=CBEC_464621;Parent=CBEC_464610
IV	QG2082_V1	exon	7330379	7330499	.	+	.	ID=CBEC_464613;Parent=CBEC_464610
IV	QG2082_V1	intron	7330500	7330543	.	+	1	Parent=CBEC_464610;ID=CBEC_464610_intron
IV	QG2082_V1	CDS	7330544	7330607	.	+	1	ID=CBEC_464622;Parent=CBEC_464610
IV	QG2082_V1	exon	7330544	7330607	.	+	.	ID=CBEC_464614;Parent=CBEC_464610
IV	QG2082_V1	intron	7330608	7330697	.	+	0	Parent=CBEC_464610;ID=CBEC_464610_intron
IV	QG2082_V1	CDS	7330698	7330852	.	+	0	ID=CBEC_464623;Parent=CBEC_464610
IV	QG2082_V1	exon	7330698	7330852	.	+	.	ID=CBEC_464615;Parent=CBEC_464610
IV	QG2082_V1	intron	7330853	7330896	.	+	1	Parent=CBEC_464610;ID=CBEC_464610_intron
IV	QG2082_V1	CDS	7330897	7330975	.	+	1	ID=CBEC_464624;Parent=CBEC_464610
IV	QG2082_V1	exon	7330897	7330975	.	+	.	ID=CBEC_464616;Parent=CBEC_464610
IV	QG2082_V1	intron	7330976	7331021	.	+	0	Parent=CBEC_464610;ID=CBEC_464610_intron
IV	QG2082_V1	CDS	7331022	7331162	.	+	0	ID=CBEC_464625;Parent=CBEC_464610
IV	QG2082_V1	exon	7331022	7331162	.	+	.	ID=CBEC_464617;Parent=CBEC_464610
IV	QG2082_V1	intron	7331163	7332078	.	+	0	Parent=CBEC_464610;ID=CBEC_464610_intron
IV	QG2082_V1	repeat_region	7331272	7331457	.	.	.	X=Cluster129_317XXXXDNA-TcMar-Tc1;ID=Cluster129_317XXXXDNA-TcMar-Tc1;intact=TRUE
IV	QG2082_V1	CDS	7332079	7332225	.	+	0	ID=CBEC_464626;Parent=CBEC_464610
IV	QG2082_V1	exon	7332079	7332225	.	+	.	ID=CBEC_464618;Parent=CBEC_464610
IV	QG2082_V1	CDS	7332235	7332360	.	-	0	ID=CBEC_464641;Parent=CBEC_464638
IV	QG2082_V1	exon	7332235	7332360	.	-	.	ID=CBEC_464639;Parent=CBEC_464638
IV	QG2082_V1	gene	7332235	7332496	.	-	.	ID=CBEC_464637;Name=EVM prediction IV.1656
IV	QG2082_V1	mRNA	7332235	7332496	.	-	.	ID=CBEC_464638;Parent=CBEC_464637;Name=EVM prediction IV.1656
IV	QG2082_V1	intron	7332361	7332400	.	-	0	Parent=CBEC_464638;ID=CBEC_464638_intron
IV	QG2082_V1	CDS	7332401	7332496	.	-	0	ID=CBEC_464642;Parent=CBEC_464638
IV	QG2082_V1	exon	7332401	7332496	.	-	.	ID=CBEC_464640;Parent=CBEC_464638
IV	QG2082_V1	repeat_region	7333603	7333637	.	.	.	X=TCTn_347XXXXSimple_repeat;ID=TCTn_347XXXXSimple_repeat;intact=TRUE
IV	QG2082_V1	repeat_region	7335473	7335494	.	.	.	X=CGGTn_1XXXXSimple_repeat;ID=CGGTn_1XXXXSimple_repeat;intact=TRUE
IV	QG2082_V1	exon	7336275	7336386	.	+	.	ID=CBEC_464655;Parent=CBEC_464654
IV	QG2082_V1	five_prime_UTR	7336275	7336357	.	+	.	ID=CBEC_464665;Parent=CBEC_464654
IV	QG2082_V1	gene	7336275	7338789	.	+	.	ID=CBEC_464653;Name=EVM prediction IV.1657;celegans_gene_ids=WBGene00019719;celegans_gene_names=M01H9.3
IV	QG2082_V1	mRNA	7336275	7338789	.	+	.	ID=CBEC_464654;Parent=CBEC_464653;Name=EVM prediction IV.1657
IV	QG2082_V1	CDS	7336358	7336386	.	+	0	ID=CBEC_464660;Parent=CBEC_464654
IV	QG2082_V1	intron	7336387	7337416	.	+	1	Parent=CBEC_464654;ID=CBEC_464654_intron
IV	QG2082_V1	exon	7337189	7337369	.	+	.	ID=CBEC_464668;Parent=CBEC_464667
IV	QG2082_V1	five_prime_UTR	7337189	7337369	.	+	.	ID=CBEC_464677;Parent=CBEC_464667
IV	QG2082_V1	mRNA	7337189	7338789	.	+	.	ID=CBEC_464667;Parent=CBEC_464653;Name=EVM prediction IV.1657
IV	QG2082_V1	exon	7337259	7337369	.	+	.	ID=CBEC_464681;Parent=CBEC_464680
IV	QG2082_V1	five_prime_UTR	7337259	7337369	.	+	.	ID=CBEC_464690;Parent=CBEC_464680
IV	QG2082_V1	mRNA	7337259	7338789	.	+	.	ID=CBEC_464680;Parent=CBEC_464653;Name=EVM prediction IV.1657
IV	QG2082_V1	exon	7337288	7337435	.	+	.	ID=CBEC_464694;Parent=CBEC_464693
IV	QG2082_V1	exon	7337288	7337540	.	+	.	ID=CBEC_464705;Parent=CBEC_464704
IV	QG2082_V1	exon	7337288	7337540	.	+	.	ID=CBEC_464716;Parent=CBEC_464715
IV	QG2082_V1	five_prime_UTR	7337288	7337315	.	+	.	ID=CBEC_464702;Parent=CBEC_464693
IV	QG2082_V1	five_prime_UTR	7337288	7337315	.	+	.	ID=CBEC_464713;Parent=CBEC_464704
IV	QG2082_V1	five_prime_UTR	7337288	7337315	.	+	.	ID=CBEC_464724;Parent=CBEC_464715
IV	QG2082_V1	mRNA	7337288	7338789	.	+	.	ID=CBEC_464693;Parent=CBEC_464653;Name=EVM prediction IV.1657
IV	QG2082_V1	mRNA	7337288	7338789	.	+	.	ID=CBEC_464704;Parent=CBEC_464653;Name=EVM prediction IV.1657
IV	QG2082_V1	mRNA	7337288	7338789	.	+	.	ID=CBEC_464715;Parent=CBEC_464653;Name=EVM prediction IV.1657
IV	QG2082_V1	CDS	7337316	7337435	.	+	0	ID=CBEC_464698;Parent=CBEC_464693
IV	QG2082_V1	CDS	7337316	7337540	.	+	0	ID=CBEC_464709;Parent=CBEC_464704
IV	QG2082_V1	CDS	7337316	7337540	.	+	0	ID=CBEC_464720;Parent=CBEC_464715
IV	QG2082_V1	CDS	7337417	7337540	.	+	1	ID=CBEC_464661;Parent=CBEC_464654
IV	QG2082_V1	exon	7337417	7337540	.	+	.	ID=CBEC_464656;Parent=CBEC_464654
IV	QG2082_V1	exon	7337417	7337540	.	+	.	ID=CBEC_464669;Parent=CBEC_464667
IV	QG2082_V1	exon	7337417	7337540	.	+	.	ID=CBEC_464682;Parent=CBEC_464680
IV	QG2082_V1	five_prime_UTR	7337417	7337417	.	+	.	ID=CBEC_464678;Parent=CBEC_464667
IV	QG2082_V1	five_prime_UTR	7337417	7337417	.	+	.	ID=CBEC_464691;Parent=CBEC_464680
IV	QG2082_V1	CDS	7337418	7337540	.	+	0	ID=CBEC_464673;Parent=CBEC_464667
IV	QG2082_V1	CDS	7337418	7337540	.	+	0	ID=CBEC_464686;Parent=CBEC_464680
IV	QG2082_V1	intron	7337436	7337635	.	+	0	Parent=CBEC_464693;ID=CBEC_464693_intron
IV	QG2082_V1	intron	7337541	7337635	.	+	0	Parent=CBEC_464654;ID=CBEC_464654_intron
IV	QG2082_V1	intron	7337541	7337635	.	+	0	Parent=CBEC_464667;ID=CBEC_464667_intron
IV	QG2082_V1	intron	7337541	7337635	.	+	0	Parent=CBEC_464680;ID=CBEC_464680_intron
IV	QG2082_V1	intron	7337541	7337635	.	+	0	Parent=CBEC_464704;ID=CBEC_464704_intron
IV	QG2082_V1	intron	7337541	7337635	.	+	0	Parent=CBEC_464715;ID=CBEC_464715_intron
IV	QG2082_V1	CDS	7337636	7337784	.	+	0	ID=CBEC_464687;Parent=CBEC_464680
IV	QG2082_V1	CDS	7337636	7337784	.	+	0	ID=CBEC_464699;Parent=CBEC_464693
IV	QG2082_V1	CDS	7337636	7337784	.	+	0	ID=CBEC_464721;Parent=CBEC_464715
IV	QG2082_V1	CDS	7337636	7337790	.	+	0	ID=CBEC_464662;Parent=CBEC_464654
IV	QG2082_V1	CDS	7337636	7337790	.	+	0	ID=CBEC_464674;Parent=CBEC_464667
IV	QG2082_V1	CDS	7337636	7337790	.	+	0	ID=CBEC_464710;Parent=CBEC_464704
IV	QG2082_V1	exon	7337636	7337784	.	+	.	ID=CBEC_464683;Parent=CBEC_464680
IV	QG2082_V1	exon	7337636	7337784	.	+	.	ID=CBEC_464695;Parent=CBEC_464693
IV	QG2082_V1	exon	7337636	7337784	.	+	.	ID=CBEC_464717;Parent=CBEC_464715
IV	QG2082_V1	exon	7337636	7337790	.	+	.	ID=CBEC_464657;Parent=CBEC_464654
IV	QG2082_V1	exon	7337636	7337790	.	+	.	ID=CBEC_464670;Parent=CBEC_464667
IV	QG2082_V1	exon	7337636	7337790	.	+	.	ID=CBEC_464706;Parent=CBEC_464704
IV	QG2082_V1	intron	7337785	7337836	.	+	1	Parent=CBEC_464680;ID=CBEC_464680_intron
IV	QG2082_V1	intron	7337785	7337836	.	+	1	Parent=CBEC_464693;ID=CBEC_464693_intron
IV	QG2082_V1	intron	7337785	7337836	.	+	1	Parent=CBEC_464715;ID=CBEC_464715_intron
IV	QG2082_V1	intron	7337791	7337836	.	+	1	Parent=CBEC_464654;ID=CBEC_464654_intron
IV	QG2082_V1	intron	7337791	7337836	.	+	1	Parent=CBEC_464667;ID=CBEC_464667_intron
IV	QG2082_V1	intron	7337791	7337836	.	+	1	Parent=CBEC_464704;ID=CBEC_464704_intron
IV	QG2082_V1	CDS	7337837	7338017	.	+	1	ID=CBEC_464663;Parent=CBEC_464654
IV	QG2082_V1	CDS	7337837	7338017	.	+	1	ID=CBEC_464675;Parent=CBEC_464667
IV	QG2082_V1	CDS	7337837	7338017	.	+	1	ID=CBEC_464688;Parent=CBEC_464680
IV	QG2082_V1	CDS	7337837	7338017	.	+	1	ID=CBEC_464700;Parent=CBEC_464693
IV	QG2082_V1	CDS	7337837	7338017	.	+	1	ID=CBEC_464711;Parent=CBEC_464704
IV	QG2082_V1	CDS	7337837	7338017	.	+	1	ID=CBEC_464722;Parent=CBEC_464715
IV	QG2082_V1	exon	7337837	7338017	.	+	.	ID=CBEC_464658;Parent=CBEC_464654
IV	QG2082_V1	exon	7337837	7338017	.	+	.	ID=CBEC_464671;Parent=CBEC_464667
IV	QG2082_V1	exon	7337837	7338017	.	+	.	ID=CBEC_464684;Parent=CBEC_464680
IV	QG2082_V1	exon	7337837	7338017	.	+	.	ID=CBEC_464696;Parent=CBEC_464693
IV	QG2082_V1	exon	7337837	7338017	.	+	.	ID=CBEC_464707;Parent=CBEC_464704
IV	QG2082_V1	exon	7337837	7338017	.	+	.	ID=CBEC_464718;Parent=CBEC_464715
IV	QG2082_V1	intron	7338018	7338130	.	+	0	Parent=CBEC_464654;ID=CBEC_464654_intron
IV	QG2082_V1	intron	7338018	7338130	.	+	0	Parent=CBEC_464667;ID=CBEC_464667_intron
IV	QG2082_V1	intron	7338018	7338130	.	+	0	Parent=CBEC_464680;ID=CBEC_464680_intron
IV	QG2082_V1	intron	7338018	7338130	.	+	0	Parent=CBEC_464693;ID=CBEC_464693_intron
IV	QG2082_V1	intron	7338018	7338130	.	+	0	Parent=CBEC_464704;ID=CBEC_464704_intron
IV	QG2082_V1	intron	7338018	7338130	.	+	0	Parent=CBEC_464715;ID=CBEC_464715_intron
IV	QG2082_V1	CDS	7338131	7338232	.	+	0	ID=CBEC_464664;Parent=CBEC_464654
IV	QG2082_V1	CDS	7338131	7338232	.	+	0	ID=CBEC_464676;Parent=CBEC_464667
IV	QG2082_V1	CDS	7338131	7338232	.	+	0	ID=CBEC_464689;Parent=CBEC_464680
IV	QG2082_V1	CDS	7338131	7338232	.	+	0	ID=CBEC_464701;Parent=CBEC_464693
IV	QG2082_V1	CDS	7338131	7338232	.	+	0	ID=CBEC_464712;Parent=CBEC_464704
IV	QG2082_V1	CDS	7338131	7338232	.	+	0	ID=CBEC_464723;Parent=CBEC_464715
IV	QG2082_V1	exon	7338131	7338789	.	+	.	ID=CBEC_464659;Parent=CBEC_464654
IV	QG2082_V1	exon	7338131	7338789	.	+	.	ID=CBEC_464672;Parent=CBEC_464667
IV	QG2082_V1	exon	7338131	7338789	.	+	.	ID=CBEC_464685;Parent=CBEC_464680
IV	QG2082_V1	exon	7338131	7338789	.	+	.	ID=CBEC_464697;Parent=CBEC_464693
IV	QG2082_V1	exon	7338131	7338789	.	+	.	ID=CBEC_464708;Parent=CBEC_464704
IV	QG2082_V1	exon	7338131	7338789	.	+	.	ID=CBEC_464719;Parent=CBEC_464715
IV	QG2082_V1	three_prime_UTR	7338233	7338789	.	+	.	ID=CBEC_464666;Parent=CBEC_464654
IV	QG2082_V1	three_prime_UTR	7338233	7338789	.	+	.	ID=CBEC_464679;Parent=CBEC_464667
IV	QG2082_V1	three_prime_UTR	7338233	7338789	.	+	.	ID=CBEC_464692;Parent=CBEC_464680
IV	QG2082_V1	three_prime_UTR	7338233	7338789	.	+	.	ID=CBEC_464703;Parent=CBEC_464693
IV	QG2082_V1	three_prime_UTR	7338233	7338789	.	+	.	ID=CBEC_464714;Parent=CBEC_464704
IV	QG2082_V1	three_prime_UTR	7338233	7338789	.	+	.	ID=CBEC_464725;Parent=CBEC_464715
IV	QG2082_V1	repeat_region	7338402	7338428	.	.	.	X=TTTTGn_8XXXXSimple_repeat;ID=TTTTGn_8XXXXSimple_repeat;intact=TRUE
IV	QG2082_V1	CDS	7339251	7339387	.	-	2	ID=CBEC_464741;Parent=CBEC_464737
IV	QG2082_V1	exon	7339251	7339387	.	-	.	ID=CBEC_464738;Parent=CBEC_464737
IV	QG2082_V1	gene	7339251	7339986	.	-	.	ID=CBEC_464736;Name=EVM prediction IV.1658;celegans_gene_ids=WBGene00019721;celegans_gene_names=M01H9.5
IV	QG2082_V1	mRNA	7339251	7339986	.	-	.	ID=CBEC_464737;Parent=CBEC_464736;Name=EVM prediction IV.1658
IV	QG2082_V1	intron	7339388	7339430	.	-	1	Parent=CBEC_464737;ID=CBEC_464737_intron
IV	QG2082_V1	CDS	7339431	7339603	.	-	1	ID=CBEC_464742;Parent=CBEC_464737
IV	QG2082_V1	exon	7339431	7339603	.	-	.	ID=CBEC_464739;Parent=CBEC_464737
IV	QG2082_V1	intron	7339604	7339861	.	-	0	Parent=CBEC_464737;ID=CBEC_464737_intron
IV	QG2082_V1	CDS	7339862	7339986	.	-	0	ID=CBEC_464743;Parent=CBEC_464737
IV	QG2082_V1	exon	7339862	7339986	.	-	.	ID=CBEC_464740;Parent=CBEC_464737
IV	QG2082_V1	CDS	7342660	7342831	.	+	0	ID=CBEC_464763;Parent=CBEC_464755
IV	QG2082_V1	exon	7342660	7342831	.	+	.	ID=CBEC_464756;Parent=CBEC_464755
IV	QG2082_V1	gene	7342660	7344583	.	+	.	ID=CBEC_464754;Name=EVM prediction IV.1659;celegans_gene_ids=WBGene00019718;celegans_gene_names=M01H9.2
IV	QG2082_V1	mRNA	7342660	7344583	.	+	.	ID=CBEC_464755;Parent=CBEC_464754;Name=EVM prediction IV.1659;InterPro=IPR003582
IV	QG2082_V1	repeat_region	7342661	7342679	.	.	.	X=TGCn_23XXXXSimple_repeat;ID=TGCn_23XXXXSimple_repeat;intact=TRUE
IV	QG2082_V1	intron	7342832	7342874	.	+	2	Parent=CBEC_464755;ID=CBEC_464755_intron
IV	QG2082_V1	CDS	7342875	7343009	.	+	2	ID=CBEC_464764;Parent=CBEC_464755
IV	QG2082_V1	exon	7342875	7343009	.	+	.	ID=CBEC_464757;Parent=CBEC_464755
IV	QG2082_V1	intron	7343010	7343052	.	+	2	Parent=CBEC_464755;ID=CBEC_464755_intron
IV	QG2082_V1	CDS	7343053	7343123	.	+	2	ID=CBEC_464765;Parent=CBEC_464755
IV	QG2082_V1	exon	7343053	7343123	.	+	.	ID=CBEC_464758;Parent=CBEC_464755
IV	QG2082_V1	intron	7343124	7343167	.	+	0	Parent=CBEC_464755;ID=CBEC_464755_intron
IV	QG2082_V1	CDS	7343168	7343430	.	+	0	ID=CBEC_464766;Parent=CBEC_464755
IV	QG2082_V1	exon	7343168	7343430	.	+	.	ID=CBEC_464759;Parent=CBEC_464755
IV	QG2082_V1	intron	7343431	7343775	.	+	1	Parent=CBEC_464755;ID=CBEC_464755_intron
IV	QG2082_V1	repeat_region	7343462	7343492	.	.	.	X=Cluster305_3177XXXXDNA-TcMar-Tc1;ID=Cluster305_3177XXXXDNA-TcMar-Tc1;intact=TRUE
IV	QG2082_V1	repeat_region	7343493	7343764	.	.	.	X=Cluster305_3178XXXXDNA-TcMar-Tc1;ID=Cluster305_3178XXXXDNA-TcMar-Tc1;intact=TRUE
IV	QG2082_V1	CDS	7343776	7344131	.	+	1	ID=CBEC_464767;Parent=CBEC_464755
IV	QG2082_V1	exon	7343776	7344131	.	+	.	ID=CBEC_464760;Parent=CBEC_464755
IV	QG2082_V1	intron	7344132	7344173	.	+	2	Parent=CBEC_464755;ID=CBEC_464755_intron
IV	QG2082_V1	CDS	7344174	7344384	.	+	2	ID=CBEC_464768;Parent=CBEC_464755
IV	QG2082_V1	exon	7344174	7344384	.	+	.	ID=CBEC_464761;Parent=CBEC_464755
IV	QG2082_V1	intron	7344385	7344429	.	+	1	Parent=CBEC_464755;ID=CBEC_464755_intron
IV	QG2082_V1	CDS	7344430	7344583	.	+	1	ID=CBEC_464769;Parent=CBEC_464755
IV	QG2082_V1	exon	7344430	7344583	.	+	.	ID=CBEC_464762;Parent=CBEC_464755
IV	QG2082_V1	exon	7344621	7344921	.	-	.	ID=CBEC_464782;Parent=CBEC_464781
IV	QG2082_V1	gene	7344621	7349369	.	-	.	ID=CBEC_464780;Name=EVM prediction IV.1660;celegans_gene_ids=WBGene00019955;celegans_gene_names=R08C7.12
IV	QG2082_V1	mRNA	7344621	7347136	.	-	.	ID=CBEC_464781;Parent=CBEC_464780;Name=EVM prediction IV.1660;InterPro=IPR006627
IV	QG2082_V1	three_prime_UTR	7344621	7344835	.	-	.	ID=CBEC_464795;Parent=CBEC_464781
IV	QG2082_V1	exon	7344630	7344921	.	-	.	ID=CBEC_464797;Parent=CBEC_464796
IV	QG2082_V1	exon	7344630	7344921	.	-	.	ID=CBEC_464814;Parent=CBEC_464813
IV	QG2082_V1	mRNA	7344630	7347397	.	-	.	ID=CBEC_464796;Parent=CBEC_464780;Name=EVM prediction IV.1660;InterPro=IPR006627
IV	QG2082_V1	mRNA	7344630	7349121	.	-	.	ID=CBEC_464813;Parent=CBEC_464780;Name=EVM prediction IV.1660;InterPro=IPR006627
IV	QG2082_V1	three_prime_UTR	7344630	7344835	.	-	.	ID=CBEC_464812;Parent=CBEC_464796
IV	QG2082_V1	three_prime_UTR	7344630	7344835	.	-	.	ID=CBEC_464829;Parent=CBEC_464813
IV	QG2082_V1	exon	7344632	7344921	.	-	.	ID=CBEC_464831;Parent=CBEC_464830
IV	QG2082_V1	mRNA	7344632	7348742	.	-	.	ID=CBEC_464830;Parent=CBEC_464780;Name=EVM prediction IV.1660;InterPro=IPR006627
IV	QG2082_V1	three_prime_UTR	7344632	7344835	.	-	.	ID=CBEC_464848;Parent=CBEC_464830
IV	QG2082_V1	exon	7344633	7344921	.	-	.	ID=CBEC_464850;Parent=CBEC_464849
IV	QG2082_V1	mRNA	7344633	7349369	.	-	.	ID=CBEC_464849;Parent=CBEC_464780;Name=EVM prediction IV.1660;InterPro=IPR006627
IV	QG2082_V1	three_prime_UTR	7344633	7344835	.	-	.	ID=CBEC_464867;Parent=CBEC_464849
IV	QG2082_V1	CDS	7344836	7344921	.	-	2	ID=CBEC_464788;Parent=CBEC_464781
IV	QG2082_V1	CDS	7344836	7344921	.	-	2	ID=CBEC_464804;Parent=CBEC_464796
IV	QG2082_V1	CDS	7344836	7344921	.	-	2	ID=CBEC_464821;Parent=CBEC_464813
IV	QG2082_V1	CDS	7344836	7344921	.	-	2	ID=CBEC_464839;Parent=CBEC_464830
IV	QG2082_V1	CDS	7344836	7344921	.	-	2	ID=CBEC_464858;Parent=CBEC_464849
IV	QG2082_V1	intron	7344922	7344969	.	-	0	Parent=CBEC_464781;ID=CBEC_464781_intron
IV	QG2082_V1	intron	7344922	7344969	.	-	0	Parent=CBEC_464796;ID=CBEC_464796_intron
IV	QG2082_V1	intron	7344922	7344969	.	-	0	Parent=CBEC_464813;ID=CBEC_464813_intron
IV	QG2082_V1	intron	7344922	7344969	.	-	0	Parent=CBEC_464830;ID=CBEC_464830_intron
IV	QG2082_V1	intron	7344922	7344969	.	-	0	Parent=CBEC_464849;ID=CBEC_464849_intron
IV	QG2082_V1	CDS	7344970	7345105	.	-	0	ID=CBEC_464789;Parent=CBEC_464781
IV	QG2082_V1	CDS	7344970	7345105	.	-	0	ID=CBEC_464805;Parent=CBEC_464796
IV	QG2082_V1	CDS	7344970	7345105	.	-	0	ID=CBEC_464822;Parent=CBEC_464813
IV	QG2082_V1	CDS	7344970	7345105	.	-	0	ID=CBEC_464840;Parent=CBEC_464830
IV	QG2082_V1	CDS	7344970	7345105	.	-	0	ID=CBEC_464859;Parent=CBEC_464849
IV	QG2082_V1	exon	7344970	7345105	.	-	.	ID=CBEC_464783;Parent=CBEC_464781
IV	QG2082_V1	exon	7344970	7345105	.	-	.	ID=CBEC_464798;Parent=CBEC_464796
IV	QG2082_V1	exon	7344970	7345105	.	-	.	ID=CBEC_464815;Parent=CBEC_464813
IV	QG2082_V1	exon	7344970	7345105	.	-	.	ID=CBEC_464832;Parent=CBEC_464830
IV	QG2082_V1	exon	7344970	7345105	.	-	.	ID=CBEC_464851;Parent=CBEC_464849
IV	QG2082_V1	intron	7345106	7345149	.	-	2	Parent=CBEC_464781;ID=CBEC_464781_intron
IV	QG2082_V1	intron	7345106	7345149	.	-	2	Parent=CBEC_464796;ID=CBEC_464796_intron
IV	QG2082_V1	intron	7345106	7345149	.	-	2	Parent=CBEC_464813;ID=CBEC_464813_intron
IV	QG2082_V1	intron	7345106	7345149	.	-	2	Parent=CBEC_464830;ID=CBEC_464830_intron
IV	QG2082_V1	intron	7345106	7345149	.	-	2	Parent=CBEC_464849;ID=CBEC_464849_intron
IV	QG2082_V1	CDS	7345150	7345292	.	-	2	ID=CBEC_464790;Parent=CBEC_464781
IV	QG2082_V1	CDS	7345150	7345292	.	-	2	ID=CBEC_464806;Parent=CBEC_464796
IV	QG2082_V1	CDS	7345150	7345292	.	-	2	ID=CBEC_464823;Parent=CBEC_464813
IV	QG2082_V1	CDS	7345150	7345292	.	-	2	ID=CBEC_464841;Parent=CBEC_464830
IV	QG2082_V1	CDS	7345150	7345292	.	-	2	ID=CBEC_464860;Parent=CBEC_464849
IV	QG2082_V1	exon	7345150	7345292	.	-	.	ID=CBEC_464784;Parent=CBEC_464781
IV	QG2082_V1	exon	7345150	7345292	.	-	.	ID=CBEC_464799;Parent=CBEC_464796
IV	QG2082_V1	exon	7345150	7345292	.	-	.	ID=CBEC_464816;Parent=CBEC_464813
IV	QG2082_V1	exon	7345150	7345292	.	-	.	ID=CBEC_464833;Parent=CBEC_464830
IV	QG2082_V1	exon	7345150	7345292	.	-	.	ID=CBEC_464852;Parent=CBEC_464849
IV	QG2082_V1	intron	7345293	7345338	.	-	0	Parent=CBEC_464781;ID=CBEC_464781_intron
IV	QG2082_V1	intron	7345293	7345338	.	-	0	Parent=CBEC_464796;ID=CBEC_464796_intron
IV	QG2082_V1	intron	7345293	7345338	.	-	0	Parent=CBEC_464813;ID=CBEC_464813_intron
IV	QG2082_V1	intron	7345293	7345338	.	-	0	Parent=CBEC_464830;ID=CBEC_464830_intron
IV	QG2082_V1	intron	7345293	7345338	.	-	0	Parent=CBEC_464849;ID=CBEC_464849_intron
IV	QG2082_V1	CDS	7345339	7345438	.	-	0	ID=CBEC_464791;Parent=CBEC_464781
IV	QG2082_V1	CDS	7345339	7345438	.	-	0	ID=CBEC_464807;Parent=CBEC_464796
IV	QG2082_V1	CDS	7345339	7345438	.	-	0	ID=CBEC_464824;Parent=CBEC_464813
IV	QG2082_V1	CDS	7345339	7345438	.	-	0	ID=CBEC_464842;Parent=CBEC_464830
IV	QG2082_V1	CDS	7345339	7345438	.	-	0	ID=CBEC_464861;Parent=CBEC_464849
IV	QG2082_V1	exon	7345339	7345438	.	-	.	ID=CBEC_464785;Parent=CBEC_464781
IV	QG2082_V1	exon	7345339	7345438	.	-	.	ID=CBEC_464800;Parent=CBEC_464796
IV	QG2082_V1	exon	7345339	7345438	.	-	.	ID=CBEC_464817;Parent=CBEC_464813
IV	QG2082_V1	exon	7345339	7345438	.	-	.	ID=CBEC_464834;Parent=CBEC_464830
IV	QG2082_V1	exon	7345339	7345438	.	-	.	ID=CBEC_464853;Parent=CBEC_464849
IV	QG2082_V1	intron	7345439	7345484	.	-	2	Parent=CBEC_464781;ID=CBEC_464781_intron
IV	QG2082_V1	intron	7345439	7345484	.	-	2	Parent=CBEC_464796;ID=CBEC_464796_intron
IV	QG2082_V1	intron	7345439	7345484	.	-	2	Parent=CBEC_464813;ID=CBEC_464813_intron
IV	QG2082_V1	intron	7345439	7345484	.	-	2	Parent=CBEC_464830;ID=CBEC_464830_intron
IV	QG2082_V1	intron	7345439	7345484	.	-	2	Parent=CBEC_464849;ID=CBEC_464849_intron
IV	QG2082_V1	CDS	7345485	7345768	.	-	2	ID=CBEC_464792;Parent=CBEC_464781
IV	QG2082_V1	CDS	7345485	7345768	.	-	2	ID=CBEC_464808;Parent=CBEC_464796
IV	QG2082_V1	CDS	7345485	7345768	.	-	2	ID=CBEC_464825;Parent=CBEC_464813
IV	QG2082_V1	CDS	7345485	7345768	.	-	2	ID=CBEC_464843;Parent=CBEC_464830
IV	QG2082_V1	CDS	7345485	7345768	.	-	2	ID=CBEC_464862;Parent=CBEC_464849
IV	QG2082_V1	exon	7345485	7345768	.	-	.	ID=CBEC_464786;Parent=CBEC_464781
IV	QG2082_V1	exon	7345485	7345768	.	-	.	ID=CBEC_464801;Parent=CBEC_464796
IV	QG2082_V1	exon	7345485	7345768	.	-	.	ID=CBEC_464818;Parent=CBEC_464813
IV	QG2082_V1	exon	7345485	7345768	.	-	.	ID=CBEC_464835;Parent=CBEC_464830
IV	QG2082_V1	exon	7345485	7345768	.	-	.	ID=CBEC_464854;Parent=CBEC_464849
IV	QG2082_V1	intron	7345769	7345818	.	-	0	Parent=CBEC_464781;ID=CBEC_464781_intron
IV	QG2082_V1	intron	7345769	7345818	.	-	0	Parent=CBEC_464813;ID=CBEC_464813_intron
IV	QG2082_V1	intron	7345769	7345818	.	-	0	Parent=CBEC_464830;ID=CBEC_464830_intron
IV	QG2082_V1	intron	7345769	7345818	.	-	1	Parent=CBEC_464796;ID=CBEC_464796_intron
IV	QG2082_V1	intron	7345769	7345818	.	-	1	Parent=CBEC_464849;ID=CBEC_464849_intron
IV	QG2082_V1	CDS	7345819	7345918	.	-	0	ID=CBEC_464826;Parent=CBEC_464813
IV	QG2082_V1	CDS	7345819	7345918	.	-	0	ID=CBEC_464844;Parent=CBEC_464830
IV	QG2082_V1	CDS	7345819	7345925	.	-	1	ID=CBEC_464809;Parent=CBEC_464796
IV	QG2082_V1	CDS	7345819	7345925	.	-	1	ID=CBEC_464863;Parent=CBEC_464849
IV	QG2082_V1	CDS	7345819	7346041	.	-	0	ID=CBEC_464793;Parent=CBEC_464781
IV	QG2082_V1	exon	7345819	7345925	.	-	.	ID=CBEC_464802;Parent=CBEC_464796
IV	QG2082_V1	exon	7345819	7345925	.	-	.	ID=CBEC_464819;Parent=CBEC_464813
IV	QG2082_V1	exon	7345819	7345925	.	-	.	ID=CBEC_464836;Parent=CBEC_464830
IV	QG2082_V1	exon	7345819	7345925	.	-	.	ID=CBEC_464855;Parent=CBEC_464849
IV	QG2082_V1	exon	7345819	7347136	.	-	.	ID=CBEC_464787;Parent=CBEC_464781
IV	QG2082_V1	five_prime_UTR	7345919	7345925	.	-	.	ID=CBEC_464827;Parent=CBEC_464813
IV	QG2082_V1	five_prime_UTR	7345919	7345925	.	-	.	ID=CBEC_464845;Parent=CBEC_464830
IV	QG2082_V1	intron	7345926	7347217	.	-	0	Parent=CBEC_464796;ID=CBEC_464796_intron
IV	QG2082_V1	intron	7345926	7348525	.	-	1	Parent=CBEC_464849;ID=CBEC_464849_intron
IV	QG2082_V1	five_prime_UTR	7346042	7347136	.	-	.	ID=CBEC_464794;Parent=CBEC_464781
IV	QG2082_V1	CDS	7347218	7347306	.	-	0	ID=CBEC_464810;Parent=CBEC_464796
IV	QG2082_V1	exon	7347218	7347397	.	-	.	ID=CBEC_464803;Parent=CBEC_464796
IV	QG2082_V1	five_prime_UTR	7347307	7347397	.	-	.	ID=CBEC_464811;Parent=CBEC_464796
IV	QG2082_V1	repeat_region	7348496	7348519	.	.	.	X=AAGn_89XXXXSimple_repeat;ID=AAGn_89XXXXSimple_repeat;intact=TRUE
IV	QG2082_V1	CDS	7348526	7348618	.	-	1	ID=CBEC_464864;Parent=CBEC_464849
IV	QG2082_V1	exon	7348526	7348618	.	-	.	ID=CBEC_464837;Parent=CBEC_464830
IV	QG2082_V1	exon	7348526	7348618	.	-	.	ID=CBEC_464856;Parent=CBEC_464849
IV	QG2082_V1	exon	7348526	7349121	.	-	.	ID=CBEC_464820;Parent=CBEC_464813
IV	QG2082_V1	five_prime_UTR	7348526	7348618	.	-	.	ID=CBEC_464846;Parent=CBEC_464830
IV	QG2082_V1	five_prime_UTR	7348526	7349121	.	-	.	ID=CBEC_464828;Parent=CBEC_464813
IV	QG2082_V1	intron	7348619	7349231	.	-	0	Parent=CBEC_464849;ID=CBEC_464849_intron
IV	QG2082_V1	exon	7348667	7348742	.	-	.	ID=CBEC_464838;Parent=CBEC_464830
IV	QG2082_V1	five_prime_UTR	7348667	7348742	.	-	.	ID=CBEC_464847;Parent=CBEC_464830
IV	QG2082_V1	CDS	7349232	7349299	.	-	0	ID=CBEC_464865;Parent=CBEC_464849
IV	QG2082_V1	exon	7349232	7349369	.	-	.	ID=CBEC_464857;Parent=CBEC_464849
IV	QG2082_V1	five_prime_UTR	7349300	7349369	.	-	.	ID=CBEC_464866;Parent=CBEC_464849
IV	QG2082_V1	exon	7349545	7349819	.	-	.	ID=CBEC_464880;Parent=CBEC_464879
IV	QG2082_V1	gene	7349545	7351603	.	-	.	ID=CBEC_464878;Name=EVM prediction IV.1661;celegans_gene_ids=WBGene00019946;celegans_gene_names=chat-1
IV	QG2082_V1	mRNA	7349545	7351603	.	-	.	ID=CBEC_464879;Parent=CBEC_464878;Name=EVM prediction IV.1661;InterPro=IPR005045;Gene_Ontology=GO:0016020
IV	QG2082_V1	three_prime_UTR	7349545	7349779	.	-	.	ID=CBEC_464895;Parent=CBEC_464879
IV	QG2082_V1	CDS	7349780	7349819	.	-	1	ID=CBEC_464887;Parent=CBEC_464879
IV	QG2082_V1	intron	7349820	7349862	.	-	2	Parent=CBEC_464879;ID=CBEC_464879_intron
IV	QG2082_V1	CDS	7349863	7350028	.	-	2	ID=CBEC_464888;Parent=CBEC_464879
IV	QG2082_V1	exon	7349863	7350028	.	-	.	ID=CBEC_464881;Parent=CBEC_464879
IV	QG2082_V1	intron	7350029	7350110	.	-	0	Parent=CBEC_464879;ID=CBEC_464879_intron
IV	QG2082_V1	CDS	7350111	7350306	.	-	0	ID=CBEC_464889;Parent=CBEC_464879
IV	QG2082_V1	exon	7350111	7350306	.	-	.	ID=CBEC_464882;Parent=CBEC_464879
IV	QG2082_V1	intron	7350307	7350494	.	-	2	Parent=CBEC_464879;ID=CBEC_464879_intron
IV	QG2082_V1	CDS	7350495	7350643	.	-	2	ID=CBEC_464890;Parent=CBEC_464879
IV	QG2082_V1	exon	7350495	7350643	.	-	.	ID=CBEC_464883;Parent=CBEC_464879
IV	QG2082_V1	intron	7350644	7350859	.	-	0	Parent=CBEC_464879;ID=CBEC_464879_intron
IV	QG2082_V1	CDS	7350860	7350950	.	-	0	ID=CBEC_464891;Parent=CBEC_464879
IV	QG2082_V1	exon	7350860	7350950	.	-	.	ID=CBEC_464884;Parent=CBEC_464879
IV	QG2082_V1	intron	7350951	7350992	.	-	2	Parent=CBEC_464879;ID=CBEC_464879_intron
IV	QG2082_V1	CDS	7350993	7351303	.	-	2	ID=CBEC_464892;Parent=CBEC_464879
IV	QG2082_V1	exon	7350993	7351303	.	-	.	ID=CBEC_464885;Parent=CBEC_464879
IV	QG2082_V1	intron	7351304	7351492	.	-	0	Parent=CBEC_464879;ID=CBEC_464879_intron
IV	QG2082_V1	CDS	7351493	7351592	.	-	0	ID=CBEC_464893;Parent=CBEC_464879
IV	QG2082_V1	exon	7351493	7351603	.	-	.	ID=CBEC_464886;Parent=CBEC_464879
IV	QG2082_V1	five_prime_UTR	7351593	7351603	.	-	.	ID=CBEC_464894;Parent=CBEC_464879
IV	QG2082_V1	CDS	7352147	7352244	.	-	2	ID=CBEC_464911;Parent=CBEC_464907
IV	QG2082_V1	exon	7352147	7352244	.	-	.	ID=CBEC_464908;Parent=CBEC_464907
IV	QG2082_V1	gene	7352147	7352670	.	-	.	ID=CBEC_464906;Name=EVM prediction IV.1662;celegans_gene_ids=WBGene00019947;celegans_gene_names=htz-1
IV	QG2082_V1	mRNA	7352147	7352670	.	-	.	ID=CBEC_464907;Parent=CBEC_464906;Name=EVM prediction IV.1662;InterPro=IPR032458,IPR002119,IPR032454,IPR009072,IPR007125;Gene_Ontology=GO:0003677,GO:0030527,GO:0000786,GO:0046982
IV	QG2082_V1	intron	7352245	7352291	.	-	1	Parent=CBEC_464907;ID=CBEC_464907_intron
IV	QG2082_V1	CDS	7352292	7352452	.	-	1	ID=CBEC_464912;Parent=CBEC_464907
IV	QG2082_V1	exon	7352292	7352452	.	-	.	ID=CBEC_464909;Parent=CBEC_464907
IV	QG2082_V1	intron	7352453	7352500	.	-	0	Parent=CBEC_464907;ID=CBEC_464907_intron
IV	QG2082_V1	CDS	7352501	7352670	.	-	0	ID=CBEC_464913;Parent=CBEC_464907
IV	QG2082_V1	exon	7352501	7352670	.	-	.	ID=CBEC_464910;Parent=CBEC_464907
IV	QG2082_V1	exon	7353083	7353226	.	+	.	ID=CBEC_464926;Parent=CBEC_464925
IV	QG2082_V1	five_prime_UTR	7353083	7353185	.	+	.	ID=CBEC_464956;Parent=CBEC_464925
IV	QG2082_V1	gene	7353083	7356295	.	+	.	ID=CBEC_464924;Name=EVM prediction IV.1663;celegans_gene_ids=WBGene00019953;celegans_gene_names=wapl-1
IV	QG2082_V1	mRNA	7353083	7356295	.	+	.	ID=CBEC_464925;Parent=CBEC_464924;Name=EVM prediction IV.1663;InterPro=IPR039874,IPR022771,IPR011989,IPR012502,IPR016024
IV	QG2082_V1	exon	7353095	7353226	.	+	.	ID=CBEC_464959;Parent=CBEC_464958
IV	QG2082_V1	five_prime_UTR	7353095	7353185	.	+	.	ID=CBEC_464989;Parent=CBEC_464958
IV	QG2082_V1	mRNA	7353095	7356295	.	+	.	ID=CBEC_464958;Parent=CBEC_464924;Name=EVM prediction IV.1663;InterPro=IPR012502,IPR039874,IPR022771,IPR016024,IPR011989
IV	QG2082_V1	CDS	7353186	7353226	.	+	0	ID=CBEC_464941;Parent=CBEC_464925
IV	QG2082_V1	CDS	7353186	7353226	.	+	0	ID=CBEC_464974;Parent=CBEC_464958
IV	QG2082_V1	intron	7353227	7353274	.	+	1	Parent=CBEC_464925;ID=CBEC_464925_intron
IV	QG2082_V1	intron	7353227	7353274	.	+	1	Parent=CBEC_464958;ID=CBEC_464958_intron
IV	QG2082_V1	CDS	7353275	7353342	.	+	1	ID=CBEC_464942;Parent=CBEC_464925
IV	QG2082_V1	CDS	7353275	7353342	.	+	1	ID=CBEC_464975;Parent=CBEC_464958
IV	QG2082_V1	exon	7353275	7353342	.	+	.	ID=CBEC_464927;Parent=CBEC_464925
IV	QG2082_V1	exon	7353275	7353342	.	+	.	ID=CBEC_464960;Parent=CBEC_464958
IV	QG2082_V1	intron	7353343	7353384	.	+	2	Parent=CBEC_464925;ID=CBEC_464925_intron
IV	QG2082_V1	intron	7353343	7353384	.	+	2	Parent=CBEC_464958;ID=CBEC_464958_intron
IV	QG2082_V1	CDS	7353385	7353476	.	+	2	ID=CBEC_464943;Parent=CBEC_464925
IV	QG2082_V1	CDS	7353385	7353476	.	+	2	ID=CBEC_464976;Parent=CBEC_464958
IV	QG2082_V1	exon	7353385	7353476	.	+	.	ID=CBEC_464928;Parent=CBEC_464925
IV	QG2082_V1	exon	7353385	7353476	.	+	.	ID=CBEC_464961;Parent=CBEC_464958
IV	QG2082_V1	intron	7353477	7353516	.	+	0	Parent=CBEC_464925;ID=CBEC_464925_intron
IV	QG2082_V1	intron	7353477	7353522	.	+	0	Parent=CBEC_464958;ID=CBEC_464958_intron
IV	QG2082_V1	CDS	7353517	7353727	.	+	0	ID=CBEC_464944;Parent=CBEC_464925
IV	QG2082_V1	exon	7353517	7353727	.	+	.	ID=CBEC_464929;Parent=CBEC_464925
IV	QG2082_V1	CDS	7353523	7353727	.	+	0	ID=CBEC_464977;Parent=CBEC_464958
IV	QG2082_V1	exon	7353523	7353727	.	+	.	ID=CBEC_464962;Parent=CBEC_464958
IV	QG2082_V1	intron	7353728	7353771	.	+	2	Parent=CBEC_464925;ID=CBEC_464925_intron
IV	QG2082_V1	intron	7353728	7353771	.	+	2	Parent=CBEC_464958;ID=CBEC_464958_intron
IV	QG2082_V1	CDS	7353772	7353920	.	+	2	ID=CBEC_464945;Parent=CBEC_464925
IV	QG2082_V1	CDS	7353772	7353920	.	+	2	ID=CBEC_464978;Parent=CBEC_464958
IV	QG2082_V1	exon	7353772	7353920	.	+	.	ID=CBEC_464930;Parent=CBEC_464925
IV	QG2082_V1	exon	7353772	7353920	.	+	.	ID=CBEC_464963;Parent=CBEC_464958
IV	QG2082_V1	intron	7353921	7353965	.	+	0	Parent=CBEC_464925;ID=CBEC_464925_intron
IV	QG2082_V1	intron	7353921	7353965	.	+	0	Parent=CBEC_464958;ID=CBEC_464958_intron
IV	QG2082_V1	CDS	7353966	7354171	.	+	0	ID=CBEC_464946;Parent=CBEC_464925
IV	QG2082_V1	CDS	7353966	7354171	.	+	0	ID=CBEC_464979;Parent=CBEC_464958
IV	QG2082_V1	exon	7353966	7354171	.	+	.	ID=CBEC_464931;Parent=CBEC_464925
IV	QG2082_V1	exon	7353966	7354171	.	+	.	ID=CBEC_464964;Parent=CBEC_464958
IV	QG2082_V1	intron	7354172	7354217	.	+	1	Parent=CBEC_464925;ID=CBEC_464925_intron
IV	QG2082_V1	intron	7354172	7354217	.	+	1	Parent=CBEC_464958;ID=CBEC_464958_intron
IV	QG2082_V1	CDS	7354218	7354329	.	+	1	ID=CBEC_464947;Parent=CBEC_464925
IV	QG2082_V1	CDS	7354218	7354329	.	+	1	ID=CBEC_464980;Parent=CBEC_464958
IV	QG2082_V1	exon	7354218	7354329	.	+	.	ID=CBEC_464932;Parent=CBEC_464925
IV	QG2082_V1	exon	7354218	7354329	.	+	.	ID=CBEC_464965;Parent=CBEC_464958
IV	QG2082_V1	intron	7354330	7354373	.	+	0	Parent=CBEC_464925;ID=CBEC_464925_intron
IV	QG2082_V1	intron	7354330	7354373	.	+	0	Parent=CBEC_464958;ID=CBEC_464958_intron
IV	QG2082_V1	CDS	7354374	7354731	.	+	0	ID=CBEC_464948;Parent=CBEC_464925
IV	QG2082_V1	CDS	7354374	7354731	.	+	0	ID=CBEC_464981;Parent=CBEC_464958
IV	QG2082_V1	exon	7354374	7354731	.	+	.	ID=CBEC_464933;Parent=CBEC_464925
IV	QG2082_V1	exon	7354374	7354731	.	+	.	ID=CBEC_464966;Parent=CBEC_464958
IV	QG2082_V1	intron	7354732	7354779	.	+	2	Parent=CBEC_464925;ID=CBEC_464925_intron
IV	QG2082_V1	intron	7354732	7354779	.	+	2	Parent=CBEC_464958;ID=CBEC_464958_intron
IV	QG2082_V1	CDS	7354780	7354868	.	+	2	ID=CBEC_464949;Parent=CBEC_464925
IV	QG2082_V1	CDS	7354780	7354868	.	+	2	ID=CBEC_464982;Parent=CBEC_464958
IV	QG2082_V1	exon	7354780	7354868	.	+	.	ID=CBEC_464934;Parent=CBEC_464925
IV	QG2082_V1	exon	7354780	7354868	.	+	.	ID=CBEC_464967;Parent=CBEC_464958
IV	QG2082_V1	intron	7354869	7354914	.	+	0	Parent=CBEC_464925;ID=CBEC_464925_intron
IV	QG2082_V1	intron	7354869	7354914	.	+	0	Parent=CBEC_464958;ID=CBEC_464958_intron
IV	QG2082_V1	CDS	7354915	7354991	.	+	0	ID=CBEC_464950;Parent=CBEC_464925
IV	QG2082_V1	CDS	7354915	7354991	.	+	0	ID=CBEC_464983;Parent=CBEC_464958
IV	QG2082_V1	exon	7354915	7354991	.	+	.	ID=CBEC_464935;Parent=CBEC_464925
IV	QG2082_V1	exon	7354915	7354991	.	+	.	ID=CBEC_464968;Parent=CBEC_464958
IV	QG2082_V1	intron	7354992	7355034	.	+	1	Parent=CBEC_464925;ID=CBEC_464925_intron
IV	QG2082_V1	intron	7354992	7355034	.	+	1	Parent=CBEC_464958;ID=CBEC_464958_intron
IV	QG2082_V1	CDS	7355035	7355266	.	+	1	ID=CBEC_464951;Parent=CBEC_464925
IV	QG2082_V1	CDS	7355035	7355266	.	+	1	ID=CBEC_464984;Parent=CBEC_464958
IV	QG2082_V1	exon	7355035	7355266	.	+	.	ID=CBEC_464936;Parent=CBEC_464925
IV	QG2082_V1	exon	7355035	7355266	.	+	.	ID=CBEC_464969;Parent=CBEC_464958
IV	QG2082_V1	intron	7355267	7355317	.	+	0	Parent=CBEC_464925;ID=CBEC_464925_intron
IV	QG2082_V1	intron	7355267	7355317	.	+	0	Parent=CBEC_464958;ID=CBEC_464958_intron
IV	QG2082_V1	CDS	7355318	7355392	.	+	0	ID=CBEC_464952;Parent=CBEC_464925
IV	QG2082_V1	CDS	7355318	7355392	.	+	0	ID=CBEC_464985;Parent=CBEC_464958
IV	QG2082_V1	exon	7355318	7355392	.	+	.	ID=CBEC_464937;Parent=CBEC_464925
IV	QG2082_V1	exon	7355318	7355392	.	+	.	ID=CBEC_464970;Parent=CBEC_464958
IV	QG2082_V1	intron	7355393	7355433	.	+	0	Parent=CBEC_464925;ID=CBEC_464925_intron
IV	QG2082_V1	intron	7355393	7355433	.	+	0	Parent=CBEC_464958;ID=CBEC_464958_intron
IV	QG2082_V1	CDS	7355434	7355559	.	+	0	ID=CBEC_464953;Parent=CBEC_464925
IV	QG2082_V1	CDS	7355434	7355559	.	+	0	ID=CBEC_464986;Parent=CBEC_464958
IV	QG2082_V1	exon	7355434	7355559	.	+	.	ID=CBEC_464938;Parent=CBEC_464925
IV	QG2082_V1	exon	7355434	7355559	.	+	.	ID=CBEC_464971;Parent=CBEC_464958
IV	QG2082_V1	intron	7355560	7355605	.	+	0	Parent=CBEC_464925;ID=CBEC_464925_intron
IV	QG2082_V1	intron	7355560	7355605	.	+	0	Parent=CBEC_464958;ID=CBEC_464958_intron
IV	QG2082_V1	CDS	7355606	7355935	.	+	0	ID=CBEC_464954;Parent=CBEC_464925
IV	QG2082_V1	CDS	7355606	7355935	.	+	0	ID=CBEC_464987;Parent=CBEC_464958
IV	QG2082_V1	exon	7355606	7355935	.	+	.	ID=CBEC_464939;Parent=CBEC_464925
IV	QG2082_V1	exon	7355606	7355935	.	+	.	ID=CBEC_464972;Parent=CBEC_464958
IV	QG2082_V1	intron	7355936	7355981	.	+	0	Parent=CBEC_464925;ID=CBEC_464925_intron
IV	QG2082_V1	intron	7355936	7355981	.	+	0	Parent=CBEC_464958;ID=CBEC_464958_intron
IV	QG2082_V1	CDS	7355982	7356056	.	+	0	ID=CBEC_464955;Parent=CBEC_464925
IV	QG2082_V1	CDS	7355982	7356056	.	+	0	ID=CBEC_464988;Parent=CBEC_464958
IV	QG2082_V1	exon	7355982	7356295	.	+	.	ID=CBEC_464940;Parent=CBEC_464925
IV	QG2082_V1	exon	7355982	7356295	.	+	.	ID=CBEC_464973;Parent=CBEC_464958
IV	QG2082_V1	three_prime_UTR	7356057	7356295	.	+	.	ID=CBEC_464957;Parent=CBEC_464925
IV	QG2082_V1	three_prime_UTR	7356057	7356295	.	+	.	ID=CBEC_464990;Parent=CBEC_464958
IV	QG2082_V1	CDS	7356292	7356505	.	-	1	ID=CBEC_465005;Parent=CBEC_465002
IV	QG2082_V1	exon	7356292	7356505	.	-	.	ID=CBEC_465003;Parent=CBEC_465002
IV	QG2082_V1	gene	7356292	7356632	.	-	.	ID=CBEC_465001;Name=EVM prediction IV.1664;celegans_gene_ids=WBGene00271788;celegans_gene_names=M01H9.10
IV	QG2082_V1	mRNA	7356292	7356632	.	-	.	ID=CBEC_465002;Parent=CBEC_465001;Name=EVM prediction IV.1664
IV	QG2082_V1	intron	7356506	7356549	.	-	0	Parent=CBEC_465002;ID=CBEC_465002_intron
IV	QG2082_V1	CDS	7356550	7356632	.	-	0	ID=CBEC_465006;Parent=CBEC_465002
IV	QG2082_V1	exon	7356550	7356632	.	-	.	ID=CBEC_465004;Parent=CBEC_465002
IV	QG2082_V1	exon	7356671	7356840	.	-	.	ID=CBEC_465019;Parent=CBEC_465018
IV	QG2082_V1	gene	7356671	7357510	.	-	.	ID=CBEC_465017;Name=EVM prediction IV.1665;celegans_gene_ids=WBGene00019720;celegans_gene_names=M01H9.4
IV	QG2082_V1	mRNA	7356671	7357510	.	-	.	ID=CBEC_465018;Parent=CBEC_465017;Name=EVM prediction IV.1665
IV	QG2082_V1	three_prime_UTR	7356671	7356783	.	-	.	ID=CBEC_465028;Parent=CBEC_465018
IV	QG2082_V1	CDS	7356784	7356840	.	-	0	ID=CBEC_465023;Parent=CBEC_465018
IV	QG2082_V1	intron	7356841	7356887	.	-	2	Parent=CBEC_465018;ID=CBEC_465018_intron
IV	QG2082_V1	CDS	7356888	7357225	.	-	2	ID=CBEC_465024;Parent=CBEC_465018
IV	QG2082_V1	exon	7356888	7357225	.	-	.	ID=CBEC_465020;Parent=CBEC_465018
IV	QG2082_V1	intron	7357226	7357269	.	-	0	Parent=CBEC_465018;ID=CBEC_465018_intron
IV	QG2082_V1	CDS	7357270	7357348	.	-	0	ID=CBEC_465025;Parent=CBEC_465018
IV	QG2082_V1	exon	7357270	7357348	.	-	.	ID=CBEC_465021;Parent=CBEC_465018
IV	QG2082_V1	intron	7357349	7357393	.	-	0	Parent=CBEC_465018;ID=CBEC_465018_intron
IV	QG2082_V1	CDS	7357394	7357441	.	-	0	ID=CBEC_465026;Parent=CBEC_465018
IV	QG2082_V1	exon	7357394	7357510	.	-	.	ID=CBEC_465022;Parent=CBEC_465018
IV	QG2082_V1	five_prime_UTR	7357442	7357510	.	-	.	ID=CBEC_465027;Parent=CBEC_465018
IV	QG2082_V1	CDS	7359043	7359126	.	+	0	ID=CBEC_465044;Parent=CBEC_465040
IV	QG2082_V1	exon	7359043	7359126	.	+	.	ID=CBEC_465041;Parent=CBEC_465040
IV	QG2082_V1	gene	7359043	7359885	.	+	.	ID=CBEC_465039;Name=EVM prediction IV.1666;celegans_gene_ids=WBGene00019717;celegans_gene_names=trx-3
IV	QG2082_V1	mRNA	7359043	7359885	.	+	.	ID=CBEC_465040;Parent=CBEC_465039;Name=EVM prediction IV.1666;InterPro=IPR013766,IPR036249,IPR017937,IPR012336,IPR029519;Gene_Ontology=GO:0007600,GO:0045494
IV	QG2082_V1	intron	7359127	7359368	.	+	0	Parent=CBEC_465040;ID=CBEC_465040_intron
IV	QG2082_V1	CDS	7359369	7359434	.	+	0	ID=CBEC_465045;Parent=CBEC_465040
IV	QG2082_V1	exon	7359369	7359434	.	+	.	ID=CBEC_465042;Parent=CBEC_465040
IV	QG2082_V1	intron	7359435	7359564	.	+	0	Parent=CBEC_465040;ID=CBEC_465040_intron
IV	QG2082_V1	CDS	7359565	7359885	.	+	0	ID=CBEC_465046;Parent=CBEC_465040
IV	QG2082_V1	exon	7359565	7359885	.	+	.	ID=CBEC_465043;Parent=CBEC_465040
IV	QG2082_V1	CDS	7360028	7360086	.	-	2	ID=CBEC_465078;Parent=CBEC_465058
IV	QG2082_V1	exon	7360028	7360086	.	-	.	ID=CBEC_465059;Parent=CBEC_465058
IV	QG2082_V1	gene	7360028	7367261	.	-	.	ID=CBEC_465057;Name=EVM prediction IV.1667;celegans_gene_ids=WBGene00022675;celegans_gene_names=gbb-2
IV	QG2082_V1	mRNA	7360028	7367261	.	-	.	ID=CBEC_465058;Parent=CBEC_465057;Name=EVM prediction IV.1667;InterPro=IPR017978,IPR001828,IPR028082,IPR002455;Gene_Ontology=GO:0004930,GO:0007186,GO:0016020,GO:0004965
IV	QG2082_V1	intron	7360087	7360403	.	-	1	Parent=CBEC_465058;ID=CBEC_465058_intron
IV	QG2082_V1	CDS	7360404	7360438	.	-	1	ID=CBEC_465079;Parent=CBEC_465058
IV	QG2082_V1	exon	7360404	7360438	.	-	.	ID=CBEC_465060;Parent=CBEC_465058
IV	QG2082_V1	intron	7360439	7360606	.	-	2	Parent=CBEC_465058;ID=CBEC_465058_intron
IV	QG2082_V1	CDS	7360607	7360691	.	-	2	ID=CBEC_465080;Parent=CBEC_465058
IV	QG2082_V1	exon	7360607	7360691	.	-	.	ID=CBEC_465061;Parent=CBEC_465058
IV	QG2082_V1	intron	7360692	7362752	.	-	0	Parent=CBEC_465058;ID=CBEC_465058_intron
IV	QG2082_V1	repeat_region	7361529	7361559	.	.	.	X=TCTn_348XXXXSimple_repeat;ID=TCTn_348XXXXSimple_repeat;intact=TRUE
IV	QG2082_V1	CDS	7362753	7362822	.	-	0	ID=CBEC_465081;Parent=CBEC_465058
IV	QG2082_V1	exon	7362753	7362822	.	-	.	ID=CBEC_465062;Parent=CBEC_465058
IV	QG2082_V1	intron	7362823	7362868	.	-	1	Parent=CBEC_465058;ID=CBEC_465058_intron
IV	QG2082_V1	CDS	7362869	7362938	.	-	1	ID=CBEC_465082;Parent=CBEC_465058
IV	QG2082_V1	exon	7362869	7362938	.	-	.	ID=CBEC_465063;Parent=CBEC_465058
IV	QG2082_V1	intron	7362939	7362983	.	-	0	Parent=CBEC_465058;ID=CBEC_465058_intron
IV	QG2082_V1	CDS	7362984	7363096	.	-	0	ID=CBEC_465083;Parent=CBEC_465058
IV	QG2082_V1	exon	7362984	7363096	.	-	.	ID=CBEC_465064;Parent=CBEC_465058
IV	QG2082_V1	intron	7363097	7363309	.	-	0	Parent=CBEC_465058;ID=CBEC_465058_intron
IV	QG2082_V1	CDS	7363310	7363534	.	-	0	ID=CBEC_465084;Parent=CBEC_465058
IV	QG2082_V1	exon	7363310	7363534	.	-	.	ID=CBEC_465065;Parent=CBEC_465058
IV	QG2082_V1	intron	7363535	7363578	.	-	0	Parent=CBEC_465058;ID=CBEC_465058_intron
IV	QG2082_V1	CDS	7363579	7363680	.	-	0	ID=CBEC_465085;Parent=CBEC_465058
IV	QG2082_V1	exon	7363579	7363680	.	-	.	ID=CBEC_465066;Parent=CBEC_465058
IV	QG2082_V1	intron	7363681	7363724	.	-	1	Parent=CBEC_465058;ID=CBEC_465058_intron
IV	QG2082_V1	CDS	7363725	7364088	.	-	1	ID=CBEC_465086;Parent=CBEC_465058
IV	QG2082_V1	exon	7363725	7364088	.	-	.	ID=CBEC_465067;Parent=CBEC_465058
IV	QG2082_V1	intron	7364089	7364132	.	-	0	Parent=CBEC_465058;ID=CBEC_465058_intron
IV	QG2082_V1	CDS	7364133	7364419	.	-	0	ID=CBEC_465087;Parent=CBEC_465058
IV	QG2082_V1	exon	7364133	7364419	.	-	.	ID=CBEC_465068;Parent=CBEC_465058
IV	QG2082_V1	intron	7364420	7364461	.	-	0	Parent=CBEC_465058;ID=CBEC_465058_intron
IV	QG2082_V1	CDS	7364462	7364644	.	-	0	ID=CBEC_465088;Parent=CBEC_465058
IV	QG2082_V1	exon	7364462	7364644	.	-	.	ID=CBEC_465069;Parent=CBEC_465058
IV	QG2082_V1	intron	7364645	7364686	.	-	1	Parent=CBEC_465058;ID=CBEC_465058_intron
IV	QG2082_V1	CDS	7364687	7364810	.	-	1	ID=CBEC_465089;Parent=CBEC_465058
IV	QG2082_V1	exon	7364687	7364810	.	-	.	ID=CBEC_465070;Parent=CBEC_465058
IV	QG2082_V1	intron	7364811	7364855	.	-	0	Parent=CBEC_465058;ID=CBEC_465058_intron
IV	QG2082_V1	CDS	7364856	7364986	.	-	0	ID=CBEC_465090;Parent=CBEC_465058
IV	QG2082_V1	exon	7364856	7364986	.	-	.	ID=CBEC_465071;Parent=CBEC_465058
IV	QG2082_V1	intron	7364987	7365244	.	-	0	Parent=CBEC_465058;ID=CBEC_465058_intron
IV	QG2082_V1	CDS	7365245	7365361	.	-	0	ID=CBEC_465091;Parent=CBEC_465058
IV	QG2082_V1	exon	7365245	7365361	.	-	.	ID=CBEC_465072;Parent=CBEC_465058
IV	QG2082_V1	intron	7365362	7365740	.	-	0	Parent=CBEC_465058;ID=CBEC_465058_intron
IV	QG2082_V1	CDS	7365741	7365872	.	-	0	ID=CBEC_465092;Parent=CBEC_465058
IV	QG2082_V1	exon	7365741	7365872	.	-	.	ID=CBEC_465073;Parent=CBEC_465058
IV	QG2082_V1	intron	7365873	7366082	.	-	0	Parent=CBEC_465058;ID=CBEC_465058_intron
IV	QG2082_V1	CDS	7366083	7366181	.	-	0	ID=CBEC_465093;Parent=CBEC_465058
IV	QG2082_V1	exon	7366083	7366181	.	-	.	ID=CBEC_465074;Parent=CBEC_465058
IV	QG2082_V1	intron	7366182	7366225	.	-	0	Parent=CBEC_465058;ID=CBEC_465058_intron
IV	QG2082_V1	CDS	7366226	7366315	.	-	0	ID=CBEC_465094;Parent=CBEC_465058
IV	QG2082_V1	exon	7366226	7366315	.	-	.	ID=CBEC_465075;Parent=CBEC_465058
IV	QG2082_V1	intron	7366316	7366712	.	-	0	Parent=CBEC_465058;ID=CBEC_465058_intron
IV	QG2082_V1	CDS	7366713	7366874	.	-	0	ID=CBEC_465095;Parent=CBEC_465058
IV	QG2082_V1	exon	7366713	7366874	.	-	.	ID=CBEC_465076;Parent=CBEC_465058
IV	QG2082_V1	intron	7366875	7367174	.	-	0	Parent=CBEC_465058;ID=CBEC_465058_intron
IV	QG2082_V1	CDS	7367175	7367261	.	-	0	ID=CBEC_465096;Parent=CBEC_465058
IV	QG2082_V1	exon	7367175	7367261	.	-	.	ID=CBEC_465077;Parent=CBEC_465058
IV	QG2082_V1	exon	7367636	7367934	.	-	.	ID=CBEC_465109;Parent=CBEC_465108
IV	QG2082_V1	gene	7367636	7369598	.	-	.	ID=CBEC_465107;Name=EVM prediction IV.1668;celegans_gene_ids=WBGene00022677;celegans_gene_names=rfth-1
IV	QG2082_V1	mRNA	7367636	7369598	.	-	.	ID=CBEC_465108;Parent=CBEC_465107;Name=EVM prediction IV.1668;InterPro=IPR007594;Gene_Ontology=GO:0006488,GO:0016020
IV	QG2082_V1	three_prime_UTR	7367636	7367784	.	-	.	ID=CBEC_465122;Parent=CBEC_465108
IV	QG2082_V1	CDS	7367785	7367934	.	-	0	ID=CBEC_465115;Parent=CBEC_465108
IV	QG2082_V1	intron	7367935	7367986	.	-	1	Parent=CBEC_465108;ID=CBEC_465108_intron
IV	QG2082_V1	CDS	7367987	7368107	.	-	1	ID=CBEC_465116;Parent=CBEC_465108
IV	QG2082_V1	exon	7367987	7368107	.	-	.	ID=CBEC_465110;Parent=CBEC_465108
IV	QG2082_V1	intron	7368108	7368154	.	-	1	Parent=CBEC_465108;ID=CBEC_465108_intron
IV	QG2082_V1	CDS	7368155	7369060	.	-	1	ID=CBEC_465117;Parent=CBEC_465108
IV	QG2082_V1	exon	7368155	7369060	.	-	.	ID=CBEC_465111;Parent=CBEC_465108
IV	QG2082_V1	intron	7369061	7369106	.	-	1	Parent=CBEC_465108;ID=CBEC_465108_intron
IV	QG2082_V1	CDS	7369107	7369370	.	-	1	ID=CBEC_465118;Parent=CBEC_465108
IV	QG2082_V1	exon	7369107	7369370	.	-	.	ID=CBEC_465112;Parent=CBEC_465108
IV	QG2082_V1	intron	7369371	7369416	.	-	0	Parent=CBEC_465108;ID=CBEC_465108_intron
IV	QG2082_V1	CDS	7369417	7369502	.	-	0	ID=CBEC_465119;Parent=CBEC_465108
IV	QG2082_V1	exon	7369417	7369502	.	-	.	ID=CBEC_465113;Parent=CBEC_465108
IV	QG2082_V1	intron	7369503	7369545	.	-	0	Parent=CBEC_465108;ID=CBEC_465108_intron
IV	QG2082_V1	CDS	7369546	7369590	.	-	0	ID=CBEC_465120;Parent=CBEC_465108
IV	QG2082_V1	exon	7369546	7369598	.	-	.	ID=CBEC_465114;Parent=CBEC_465108
IV	QG2082_V1	five_prime_UTR	7369591	7369598	.	-	.	ID=CBEC_465121;Parent=CBEC_465108
IV	QG2082_V1	CDS	7369834	7369946	.	-	2	ID=CBEC_465139;Parent=CBEC_465134
IV	QG2082_V1	exon	7369834	7369946	.	-	.	ID=CBEC_465135;Parent=CBEC_465134
IV	QG2082_V1	gene	7369834	7370671	.	-	.	ID=CBEC_465133;Name=EVM prediction IV.1669;celegans_gene_ids=WBGene00022678;celegans_gene_names=sar-1
IV	QG2082_V1	mRNA	7369834	7370671	.	-	.	ID=CBEC_465134;Parent=CBEC_465133;Name=EVM prediction IV.1669;InterPro=IPR005225,IPR006689,IPR006687,IPR027417;Gene_Ontology=GO:0005525,GO:0003924,GO:0006886
IV	QG2082_V1	intron	7369947	7369993	.	-	2	Parent=CBEC_465134;ID=CBEC_465134_intron
IV	QG2082_V1	CDS	7369994	7370296	.	-	2	ID=CBEC_465140;Parent=CBEC_465134
IV	QG2082_V1	exon	7369994	7370296	.	-	.	ID=CBEC_465136;Parent=CBEC_465134
IV	QG2082_V1	intron	7370297	7370460	.	-	2	Parent=CBEC_465134;ID=CBEC_465134_intron
IV	QG2082_V1	CDS	7370461	7370580	.	-	2	ID=CBEC_465141;Parent=CBEC_465134
IV	QG2082_V1	exon	7370461	7370580	.	-	.	ID=CBEC_465137;Parent=CBEC_465134
IV	QG2082_V1	intron	7370581	7370625	.	-	0	Parent=CBEC_465134;ID=CBEC_465134_intron
IV	QG2082_V1	CDS	7370626	7370671	.	-	0	ID=CBEC_465142;Parent=CBEC_465134
IV	QG2082_V1	exon	7370626	7370671	.	-	.	ID=CBEC_465138;Parent=CBEC_465134
IV	QG2082_V1	exon	7371116	7371691	.	-	.	ID=CBEC_465155;Parent=CBEC_465154
IV	QG2082_V1	gene	7371116	7372580	.	-	.	ID=CBEC_465153;Name=EVM prediction IV.1670;celegans_gene_ids=WBGene00022678;celegans_gene_names=sar-1
IV	QG2082_V1	mRNA	7371116	7372580	.	-	.	ID=CBEC_465154;Parent=CBEC_465153;Name=EVM prediction IV.1670;InterPro=IPR006687,IPR006689,IPR027417,IPR005225;Gene_Ontology=GO:0005525,GO:0006886,GO:0003924
IV	QG2082_V1	three_prime_UTR	7371116	7371578	.	-	.	ID=CBEC_465166;Parent=CBEC_465154
IV	QG2082_V1	CDS	7371579	7371691	.	-	2	ID=CBEC_465160;Parent=CBEC_465154
IV	QG2082_V1	intron	7371692	7371740	.	-	2	Parent=CBEC_465154;ID=CBEC_465154_intron
IV	QG2082_V1	CDS	7371741	7371977	.	-	2	ID=CBEC_465161;Parent=CBEC_465154
IV	QG2082_V1	exon	7371741	7371977	.	-	.	ID=CBEC_465156;Parent=CBEC_465154
IV	QG2082_V1	intron	7371978	7372021	.	-	2	Parent=CBEC_465154;ID=CBEC_465154_intron
IV	QG2082_V1	CDS	7372022	7372087	.	-	2	ID=CBEC_465162;Parent=CBEC_465154
IV	QG2082_V1	exon	7372022	7372087	.	-	.	ID=CBEC_465157;Parent=CBEC_465154
IV	QG2082_V1	intron	7372088	7372330	.	-	2	Parent=CBEC_465154;ID=CBEC_465154_intron
IV	QG2082_V1	CDS	7372331	7372450	.	-	2	ID=CBEC_465163;Parent=CBEC_465154
IV	QG2082_V1	exon	7372331	7372450	.	-	.	ID=CBEC_465158;Parent=CBEC_465154
IV	QG2082_V1	intron	7372451	7372496	.	-	0	Parent=CBEC_465154;ID=CBEC_465154_intron
IV	QG2082_V1	CDS	7372497	7372560	.	-	0	ID=CBEC_465164;Parent=CBEC_465154
IV	QG2082_V1	exon	7372497	7372580	.	-	.	ID=CBEC_465159;Parent=CBEC_465154
IV	QG2082_V1	five_prime_UTR	7372561	7372580	.	-	.	ID=CBEC_465165;Parent=CBEC_465154
IV	QG2082_V1	exon	7373182	7373566	.	-	.	ID=CBEC_465179;Parent=CBEC_465178
IV	QG2082_V1	exon	7373182	7374858	.	-	.	ID=CBEC_465190;Parent=CBEC_465189
IV	QG2082_V1	gene	7373182	7375123	.	-	.	ID=CBEC_465177;Name=EVM prediction IV.1671;celegans_gene_ids=WBGene00022679;celegans_gene_names=ZK180.5
IV	QG2082_V1	mRNA	7373182	7375123	.	-	.	ID=CBEC_465178;Parent=CBEC_465177;Name=EVM prediction IV.1671
IV	QG2082_V1	mRNA	7373182	7375123	.	-	.	ID=CBEC_465189;Parent=CBEC_465177;Name=EVM prediction IV.1671
IV	QG2082_V1	three_prime_UTR	7373182	7373395	.	-	.	ID=CBEC_465188;Parent=CBEC_465178
IV	QG2082_V1	three_prime_UTR	7373182	7373648	.	-	.	ID=CBEC_465197;Parent=CBEC_465189
IV	QG2082_V1	exon	7373183	7373566	.	-	.	ID=CBEC_465199;Parent=CBEC_465198
IV	QG2082_V1	exon	7373183	7373566	.	-	.	ID=CBEC_465210;Parent=CBEC_465209
IV	QG2082_V1	mRNA	7373183	7375123	.	-	.	ID=CBEC_465198;Parent=CBEC_465177;Name=EVM prediction IV.1671
IV	QG2082_V1	mRNA	7373183	7375123	.	-	.	ID=CBEC_465209;Parent=CBEC_465177;Name=EVM prediction IV.1671
IV	QG2082_V1	three_prime_UTR	7373183	7373395	.	-	.	ID=CBEC_465208;Parent=CBEC_465198
IV	QG2082_V1	three_prime_UTR	7373183	7373395	.	-	.	ID=CBEC_465219;Parent=CBEC_465209
IV	QG2082_V1	CDS	7373396	7373566	.	-	0	ID=CBEC_465183;Parent=CBEC_465178
IV	QG2082_V1	CDS	7373396	7373566	.	-	0	ID=CBEC_465203;Parent=CBEC_465198
IV	QG2082_V1	CDS	7373396	7373566	.	-	0	ID=CBEC_465214;Parent=CBEC_465209
IV	QG2082_V1	intron	7373567	7373669	.	-	1	Parent=CBEC_465198;ID=CBEC_465198_intron
IV	QG2082_V1	intron	7373567	7373798	.	-	1	Parent=CBEC_465178;ID=CBEC_465178_intron
IV	QG2082_V1	intron	7373567	7374020	.	-	1	Parent=CBEC_465209;ID=CBEC_465209_intron
IV	QG2082_V1	CDS	7373649	7374858	.	-	1	ID=CBEC_465193;Parent=CBEC_465189
IV	QG2082_V1	CDS	7373670	7374858	.	-	1	ID=CBEC_465204;Parent=CBEC_465198
IV	QG2082_V1	exon	7373670	7374858	.	-	.	ID=CBEC_465200;Parent=CBEC_465198
IV	QG2082_V1	CDS	7373799	7374858	.	-	1	ID=CBEC_465184;Parent=CBEC_465178
IV	QG2082_V1	exon	7373799	7374858	.	-	.	ID=CBEC_465180;Parent=CBEC_465178
IV	QG2082_V1	CDS	7374021	7374858	.	-	1	ID=CBEC_465215;Parent=CBEC_465209
IV	QG2082_V1	exon	7374021	7374858	.	-	.	ID=CBEC_465211;Parent=CBEC_465209
IV	QG2082_V1	intron	7374859	7374901	.	-	0	Parent=CBEC_465178;ID=CBEC_465178_intron
IV	QG2082_V1	intron	7374859	7374901	.	-	0	Parent=CBEC_465189;ID=CBEC_465189_intron
IV	QG2082_V1	intron	7374859	7374901	.	-	0	Parent=CBEC_465198;ID=CBEC_465198_intron
IV	QG2082_V1	intron	7374859	7374901	.	-	0	Parent=CBEC_465209;ID=CBEC_465209_intron
IV	QG2082_V1	CDS	7374902	7375032	.	-	0	ID=CBEC_465185;Parent=CBEC_465178
IV	QG2082_V1	CDS	7374902	7375032	.	-	0	ID=CBEC_465194;Parent=CBEC_465189
IV	QG2082_V1	CDS	7374902	7375032	.	-	0	ID=CBEC_465205;Parent=CBEC_465198
IV	QG2082_V1	CDS	7374902	7375032	.	-	0	ID=CBEC_465216;Parent=CBEC_465209
IV	QG2082_V1	exon	7374902	7375032	.	-	.	ID=CBEC_465181;Parent=CBEC_465178
IV	QG2082_V1	exon	7374902	7375032	.	-	.	ID=CBEC_465191;Parent=CBEC_465189
IV	QG2082_V1	exon	7374902	7375032	.	-	.	ID=CBEC_465201;Parent=CBEC_465198
IV	QG2082_V1	exon	7374902	7375032	.	-	.	ID=CBEC_465212;Parent=CBEC_465209
IV	QG2082_V1	intron	7375033	7375085	.	-	0	Parent=CBEC_465178;ID=CBEC_465178_intron
IV	QG2082_V1	intron	7375033	7375085	.	-	0	Parent=CBEC_465189;ID=CBEC_465189_intron
IV	QG2082_V1	intron	7375033	7375085	.	-	0	Parent=CBEC_465198;ID=CBEC_465198_intron
IV	QG2082_V1	intron	7375033	7375085	.	-	0	Parent=CBEC_465209;ID=CBEC_465209_intron
IV	QG2082_V1	CDS	7375086	7375094	.	-	0	ID=CBEC_465186;Parent=CBEC_465178
IV	QG2082_V1	CDS	7375086	7375094	.	-	0	ID=CBEC_465195;Parent=CBEC_465189
IV	QG2082_V1	CDS	7375086	7375094	.	-	0	ID=CBEC_465206;Parent=CBEC_465198
IV	QG2082_V1	CDS	7375086	7375094	.	-	0	ID=CBEC_465217;Parent=CBEC_465209
IV	QG2082_V1	exon	7375086	7375123	.	-	.	ID=CBEC_465182;Parent=CBEC_465178
IV	QG2082_V1	exon	7375086	7375123	.	-	.	ID=CBEC_465192;Parent=CBEC_465189
IV	QG2082_V1	exon	7375086	7375123	.	-	.	ID=CBEC_465202;Parent=CBEC_465198
IV	QG2082_V1	exon	7375086	7375123	.	-	.	ID=CBEC_465213;Parent=CBEC_465209
IV	QG2082_V1	five_prime_UTR	7375095	7375123	.	-	.	ID=CBEC_465187;Parent=CBEC_465178
IV	QG2082_V1	five_prime_UTR	7375095	7375123	.	-	.	ID=CBEC_465196;Parent=CBEC_465189
IV	QG2082_V1	five_prime_UTR	7375095	7375123	.	-	.	ID=CBEC_465207;Parent=CBEC_465198
IV	QG2082_V1	five_prime_UTR	7375095	7375123	.	-	.	ID=CBEC_465218;Parent=CBEC_465209
IV	QG2082_V1	exon	7377053	7377343	.	-	.	ID=CBEC_465232;Parent=CBEC_465231
IV	QG2082_V1	gene	7377053	7380108	.	-	.	ID=CBEC_465230;Name=EVM prediction IV.1672;celegans_gene_ids=WBGene00022680;celegans_gene_names=ZK180.6
IV	QG2082_V1	mRNA	7377053	7380108	.	-	.	ID=CBEC_465231;Parent=CBEC_465230;Name=EVM prediction IV.1672
IV	QG2082_V1	three_prime_UTR	7377053	7377247	.	-	.	ID=CBEC_465251;Parent=CBEC_465231
IV	QG2082_V1	CDS	7377248	7377343	.	-	0	ID=CBEC_465241;Parent=CBEC_465231
IV	QG2082_V1	intron	7377344	7377527	.	-	0	Parent=CBEC_465231;ID=CBEC_465231_intron
IV	QG2082_V1	CDS	7377528	7377587	.	-	0	ID=CBEC_465242;Parent=CBEC_465231
IV	QG2082_V1	exon	7377528	7377587	.	-	.	ID=CBEC_465233;Parent=CBEC_465231
IV	QG2082_V1	intron	7377588	7377630	.	-	0	Parent=CBEC_465231;ID=CBEC_465231_intron
IV	QG2082_V1	CDS	7377631	7377702	.	-	0	ID=CBEC_465243;Parent=CBEC_465231
IV	QG2082_V1	exon	7377631	7377702	.	-	.	ID=CBEC_465234;Parent=CBEC_465231
IV	QG2082_V1	intron	7377703	7377752	.	-	0	Parent=CBEC_465231;ID=CBEC_465231_intron
IV	QG2082_V1	CDS	7377753	7378352	.	-	0	ID=CBEC_465244;Parent=CBEC_465231
IV	QG2082_V1	exon	7377753	7378352	.	-	.	ID=CBEC_465235;Parent=CBEC_465231
IV	QG2082_V1	intron	7378353	7378398	.	-	0	Parent=CBEC_465231;ID=CBEC_465231_intron
IV	QG2082_V1	CDS	7378399	7378509	.	-	0	ID=CBEC_465245;Parent=CBEC_465231
IV	QG2082_V1	exon	7378399	7378509	.	-	.	ID=CBEC_465236;Parent=CBEC_465231
IV	QG2082_V1	intron	7378510	7378555	.	-	0	Parent=CBEC_465231;ID=CBEC_465231_intron
IV	QG2082_V1	CDS	7378556	7379062	.	-	0	ID=CBEC_465246;Parent=CBEC_465231
IV	QG2082_V1	exon	7378556	7379062	.	-	.	ID=CBEC_465237;Parent=CBEC_465231
IV	QG2082_V1	repeat_region	7378935	7378980	.	.	.	X=GA-rich_1261XXXXGA-rich;ID=GA-rich_1261XXXXGA-rich;intact=TRUE
IV	QG2082_V1	intron	7379063	7379106	.	-	0	Parent=CBEC_465231;ID=CBEC_465231_intron
IV	QG2082_V1	CDS	7379107	7379232	.	-	0	ID=CBEC_465247;Parent=CBEC_465231
IV	QG2082_V1	exon	7379107	7379232	.	-	.	ID=CBEC_465238;Parent=CBEC_465231
IV	QG2082_V1	intron	7379233	7379289	.	-	0	Parent=CBEC_465231;ID=CBEC_465231_intron
IV	QG2082_V1	CDS	7379290	7379718	.	-	0	ID=CBEC_465248;Parent=CBEC_465231
IV	QG2082_V1	exon	7379290	7379718	.	-	.	ID=CBEC_465239;Parent=CBEC_465231
IV	QG2082_V1	repeat_region	7379563	7379598	.	.	.	X=AGCAGCn_2XXXXSimple_repeat;ID=AGCAGCn_2XXXXSimple_repeat;intact=TRUE
IV	QG2082_V1	intron	7379719	7380046	.	-	0	Parent=CBEC_465231;ID=CBEC_465231_intron
IV	QG2082_V1	CDS	7380047	7380076	.	-	0	ID=CBEC_465249;Parent=CBEC_465231
IV	QG2082_V1	exon	7380047	7380108	.	-	.	ID=CBEC_465240;Parent=CBEC_465231
IV	QG2082_V1	five_prime_UTR	7380077	7380108	.	-	.	ID=CBEC_465250;Parent=CBEC_465231
IV	QG2082_V1	exon	7381418	7381622	.	-	.	ID=CBEC_465264;Parent=CBEC_465263
IV	QG2082_V1	gene	7381418	7382665	.	-	.	ID=CBEC_465262;Name=EVM prediction IV.1673;celegans_gene_ids=WBGene00022683;celegans_gene_names=ZK185.3
IV	QG2082_V1	mRNA	7381418	7382665	.	-	.	ID=CBEC_465263;Parent=CBEC_465262;Name=EVM prediction IV.1673;InterPro=IPR016181,IPR010313;Gene_Ontology=GO:0047961,GO:0005739
IV	QG2082_V1	three_prime_UTR	7381418	7381483	.	-	.	ID=CBEC_465275;Parent=CBEC_465263
IV	QG2082_V1	CDS	7381484	7381622	.	-	1	ID=CBEC_465269;Parent=CBEC_465263
IV	QG2082_V1	intron	7381623	7381664	.	-	1	Parent=CBEC_465263;ID=CBEC_465263_intron
IV	QG2082_V1	CDS	7381665	7381835	.	-	1	ID=CBEC_465270;Parent=CBEC_465263
IV	QG2082_V1	exon	7381665	7381835	.	-	.	ID=CBEC_465265;Parent=CBEC_465263
IV	QG2082_V1	intron	7381836	7381881	.	-	0	Parent=CBEC_465263;ID=CBEC_465263_intron
IV	QG2082_V1	CDS	7381882	7382102	.	-	0	ID=CBEC_465271;Parent=CBEC_465263
IV	QG2082_V1	exon	7381882	7382102	.	-	.	ID=CBEC_465266;Parent=CBEC_465263
IV	QG2082_V1	intron	7382103	7382144	.	-	1	Parent=CBEC_465263;ID=CBEC_465263_intron
IV	QG2082_V1	CDS	7382145	7382280	.	-	1	ID=CBEC_465272;Parent=CBEC_465263
IV	QG2082_V1	exon	7382145	7382280	.	-	.	ID=CBEC_465267;Parent=CBEC_465263
IV	QG2082_V1	intron	7382281	7382323	.	-	0	Parent=CBEC_465263;ID=CBEC_465263_intron
IV	QG2082_V1	CDS	7382324	7382529	.	-	0	ID=CBEC_465273;Parent=CBEC_465263
IV	QG2082_V1	exon	7382324	7382665	.	-	.	ID=CBEC_465268;Parent=CBEC_465263
IV	QG2082_V1	five_prime_UTR	7382530	7382665	.	-	.	ID=CBEC_465274;Parent=CBEC_465263
IV	QG2082_V1	CDS	7382733	7382816	.	-	0	ID=CBEC_465296;Parent=CBEC_465287
IV	QG2082_V1	exon	7382733	7382816	.	-	.	ID=CBEC_465288;Parent=CBEC_465287
IV	QG2082_V1	gene	7382733	7385175	.	-	.	ID=CBEC_465286;Name=EVM prediction IV.1674;celegans_gene_ids=WBGene00044480;celegans_gene_names=ZK185.4
IV	QG2082_V1	mRNA	7382733	7385175	.	-	.	ID=CBEC_465287;Parent=CBEC_465286;Name=EVM prediction IV.1674;InterPro=IPR019402,IPR039545;Gene_Ontology=GO:0000139
IV	QG2082_V1	intron	7382817	7382859	.	-	2	Parent=CBEC_465287;ID=CBEC_465287_intron
IV	QG2082_V1	CDS	7382860	7382951	.	-	2	ID=CBEC_465297;Parent=CBEC_465287
IV	QG2082_V1	exon	7382860	7382951	.	-	.	ID=CBEC_465289;Parent=CBEC_465287
IV	QG2082_V1	intron	7382952	7382994	.	-	0	Parent=CBEC_465287;ID=CBEC_465287_intron
IV	QG2082_V1	CDS	7382995	7383103	.	-	0	ID=CBEC_465298;Parent=CBEC_465287
IV	QG2082_V1	exon	7382995	7383103	.	-	.	ID=CBEC_465290;Parent=CBEC_465287
IV	QG2082_V1	intron	7383104	7384419	.	-	2	Parent=CBEC_465287;ID=CBEC_465287_intron
IV	QG2082_V1	repeat_region	7383358	7383362	.	.	.	X=Cluster461_47XXXXUnknown;ID=Cluster461_47XXXXUnknown;intact=TRUE
IV	QG2082_V1	repeat_region	7383363	7383394	.	.	.	X=Cluster461_48XXXXUnknown;ID=Cluster461_48XXXXUnknown;intact=TRUE
IV	QG2082_V1	repeat_region	7383395	7384119	.	.	.	X=Cluster461_48XXXXUnknown;ID=Cluster461_48XXXXUnknown;intact=TRUE
IV	QG2082_V1	CDS	7384420	7384523	.	-	2	ID=CBEC_465299;Parent=CBEC_465287
IV	QG2082_V1	exon	7384420	7384523	.	-	.	ID=CBEC_465291;Parent=CBEC_465287
IV	QG2082_V1	intron	7384524	7384567	.	-	2	Parent=CBEC_465287;ID=CBEC_465287_intron
IV	QG2082_V1	CDS	7384568	7384711	.	-	2	ID=CBEC_465300;Parent=CBEC_465287
IV	QG2082_V1	exon	7384568	7384711	.	-	.	ID=CBEC_465292;Parent=CBEC_465287
IV	QG2082_V1	intron	7384712	7384752	.	-	0	Parent=CBEC_465287;ID=CBEC_465287_intron
IV	QG2082_V1	CDS	7384753	7384867	.	-	0	ID=CBEC_465301;Parent=CBEC_465287
IV	QG2082_V1	exon	7384753	7384867	.	-	.	ID=CBEC_465293;Parent=CBEC_465287
IV	QG2082_V1	intron	7384868	7384910	.	-	0	Parent=CBEC_465287;ID=CBEC_465287_intron
IV	QG2082_V1	CDS	7384911	7385045	.	-	0	ID=CBEC_465302;Parent=CBEC_465287
IV	QG2082_V1	exon	7384911	7385045	.	-	.	ID=CBEC_465294;Parent=CBEC_465287
IV	QG2082_V1	intron	7385046	7385121	.	-	0	Parent=CBEC_465287;ID=CBEC_465287_intron
IV	QG2082_V1	CDS	7385122	7385175	.	-	0	ID=CBEC_465303;Parent=CBEC_465287
IV	QG2082_V1	exon	7385122	7385175	.	-	.	ID=CBEC_465295;Parent=CBEC_465287
IV	QG2082_V1	repeat_region	7386350	7386394	.	.	.	X=TCTTTTn_8XXXXSimple_repeat;ID=TCTTTTn_8XXXXSimple_repeat;intact=TRUE
IV	QG2082_V1	repeat_region	7386625	7386658	.	.	.	X=AGAn_148XXXXSimple_repeat;ID=AGAn_148XXXXSimple_repeat;intact=TRUE
IV	QG2082_V1	repeat_region	7386886	7386936	.	.	.	X=TTCn_200XXXXSimple_repeat;ID=TTCn_200XXXXSimple_repeat;intact=TRUE
IV	QG2082_V1	CDS	7387125	7387204	.	+	0	ID=CBEC_465324;Parent=CBEC_465315
IV	QG2082_V1	exon	7387125	7387204	.	+	.	ID=CBEC_465316;Parent=CBEC_465315
IV	QG2082_V1	gene	7387125	7389529	.	+	.	ID=CBEC_465314;Name=EVM prediction IV.1675;celegans_gene_ids=WBGene00022682;celegans_gene_names=ZK185.2
IV	QG2082_V1	mRNA	7387125	7389529	.	+	.	ID=CBEC_465315;Parent=CBEC_465314;Name=EVM prediction IV.1675;InterPro=IPR036739,IPR045349,IPR006667;Gene_Ontology=GO:0008324,GO:0006812
IV	QG2082_V1	intron	7387205	7387834	.	+	1	Parent=CBEC_465315;ID=CBEC_465315_intron
IV	QG2082_V1	CDS	7387835	7388006	.	+	1	ID=CBEC_465325;Parent=CBEC_465315
IV	QG2082_V1	exon	7387835	7388006	.	+	.	ID=CBEC_465317;Parent=CBEC_465315
IV	QG2082_V1	intron	7388007	7388051	.	+	0	Parent=CBEC_465315;ID=CBEC_465315_intron
IV	QG2082_V1	CDS	7388052	7388228	.	+	0	ID=CBEC_465326;Parent=CBEC_465315
IV	QG2082_V1	exon	7388052	7388228	.	+	.	ID=CBEC_465318;Parent=CBEC_465315
IV	QG2082_V1	intron	7388229	7388270	.	+	0	Parent=CBEC_465315;ID=CBEC_465315_intron
IV	QG2082_V1	CDS	7388271	7388405	.	+	0	ID=CBEC_465327;Parent=CBEC_465315
IV	QG2082_V1	exon	7388271	7388405	.	+	.	ID=CBEC_465319;Parent=CBEC_465315
IV	QG2082_V1	intron	7388406	7388450	.	+	0	Parent=CBEC_465315;ID=CBEC_465315_intron
IV	QG2082_V1	CDS	7388451	7388636	.	+	0	ID=CBEC_465328;Parent=CBEC_465315
IV	QG2082_V1	exon	7388451	7388636	.	+	.	ID=CBEC_465320;Parent=CBEC_465315
IV	QG2082_V1	intron	7388637	7388689	.	+	0	Parent=CBEC_465315;ID=CBEC_465315_intron
IV	QG2082_V1	CDS	7388690	7389080	.	+	0	ID=CBEC_465329;Parent=CBEC_465315
IV	QG2082_V1	exon	7388690	7389080	.	+	.	ID=CBEC_465321;Parent=CBEC_465315
IV	QG2082_V1	intron	7389081	7389125	.	+	2	Parent=CBEC_465315;ID=CBEC_465315_intron
IV	QG2082_V1	CDS	7389126	7389271	.	+	2	ID=CBEC_465330;Parent=CBEC_465315
IV	QG2082_V1	exon	7389126	7389271	.	+	.	ID=CBEC_465322;Parent=CBEC_465315
IV	QG2082_V1	intron	7389272	7389319	.	+	0	Parent=CBEC_465315;ID=CBEC_465315_intron
IV	QG2082_V1	CDS	7389320	7389529	.	+	0	ID=CBEC_465331;Parent=CBEC_465315
IV	QG2082_V1	exon	7389320	7389529	.	+	.	ID=CBEC_465323;Parent=CBEC_465315
IV	QG2082_V1	exon	7389546	7389789	.	-	.	ID=CBEC_465344;Parent=CBEC_465343
IV	QG2082_V1	gene	7389546	7392123	.	-	.	ID=CBEC_465342;Name=EVM prediction IV.1676;celegans_gene_ids=WBGene00044481;celegans_gene_names=ZK185.5
IV	QG2082_V1	mRNA	7389546	7392123	.	-	.	ID=CBEC_465343;Parent=CBEC_465342;Name=EVM prediction IV.1676;InterPro=IPR027469,IPR002524,IPR036837,IPR027470;Gene_Ontology=GO:0008324,GO:0006812,GO:0055085,GO:0016020
IV	QG2082_V1	three_prime_UTR	7389546	7389596	.	-	.	ID=CBEC_465359;Parent=CBEC_465343
IV	QG2082_V1	CDS	7389597	7389789	.	-	1	ID=CBEC_465351;Parent=CBEC_465343
IV	QG2082_V1	intron	7389790	7389831	.	-	1	Parent=CBEC_465343;ID=CBEC_465343_intron
IV	QG2082_V1	CDS	7389832	7389960	.	-	1	ID=CBEC_465352;Parent=CBEC_465343
IV	QG2082_V1	exon	7389832	7389960	.	-	.	ID=CBEC_465345;Parent=CBEC_465343
IV	QG2082_V1	intron	7389961	7390107	.	-	0	Parent=CBEC_465343;ID=CBEC_465343_intron
IV	QG2082_V1	CDS	7390108	7390331	.	-	0	ID=CBEC_465353;Parent=CBEC_465343
IV	QG2082_V1	exon	7390108	7390331	.	-	.	ID=CBEC_465346;Parent=CBEC_465343
IV	QG2082_V1	intron	7390332	7390375	.	-	1	Parent=CBEC_465343;ID=CBEC_465343_intron
IV	QG2082_V1	CDS	7390376	7390472	.	-	1	ID=CBEC_465354;Parent=CBEC_465343
IV	QG2082_V1	exon	7390376	7390472	.	-	.	ID=CBEC_465347;Parent=CBEC_465343
IV	QG2082_V1	intron	7390473	7390518	.	-	0	Parent=CBEC_465343;ID=CBEC_465343_intron
IV	QG2082_V1	CDS	7390519	7390739	.	-	0	ID=CBEC_465355;Parent=CBEC_465343
IV	QG2082_V1	exon	7390519	7390739	.	-	.	ID=CBEC_465348;Parent=CBEC_465343
IV	QG2082_V1	intron	7390740	7390799	.	-	0	Parent=CBEC_465343;ID=CBEC_465343_intron
IV	QG2082_V1	CDS	7390800	7390880	.	-	0	ID=CBEC_465356;Parent=CBEC_465343
IV	QG2082_V1	exon	7390800	7390880	.	-	.	ID=CBEC_465349;Parent=CBEC_465343
IV	QG2082_V1	intron	7390881	7391934	.	-	0	Parent=CBEC_465343;ID=CBEC_465343_intron
IV	QG2082_V1	CDS	7391935	7392048	.	-	0	ID=CBEC_465357;Parent=CBEC_465343
IV	QG2082_V1	exon	7391935	7392123	.	-	.	ID=CBEC_465350;Parent=CBEC_465343
IV	QG2082_V1	five_prime_UTR	7392049	7392123	.	-	.	ID=CBEC_465358;Parent=CBEC_465343
IV	QG2082_V1	CDS	7393474	7393704	.	+	0	ID=CBEC_465378;Parent=CBEC_465371
IV	QG2082_V1	exon	7393474	7393704	.	+	.	ID=CBEC_465372;Parent=CBEC_465371
IV	QG2082_V1	gene	7393474	7394912	.	+	.	ID=CBEC_465370;Name=EVM prediction IV.1677;celegans_gene_ids=WBGene00009026,WBGene00010553,WBGene00022681;celegans_gene_names=F21G4.5,K04C1.3,ZK185.1
IV	QG2082_V1	mRNA	7393474	7394912	.	+	.	ID=CBEC_465371;Parent=CBEC_465370;Name=EVM prediction IV.1677;InterPro=IPR013087;Gene_Ontology=GO:0003700,GO:0043565,GO:0006355
IV	QG2082_V1	intron	7393705	7393915	.	+	0	Parent=CBEC_465371;ID=CBEC_465371_intron
IV	QG2082_V1	CDS	7393916	7394109	.	+	0	ID=CBEC_465379;Parent=CBEC_465371
IV	QG2082_V1	exon	7393916	7394109	.	+	.	ID=CBEC_465373;Parent=CBEC_465371
IV	QG2082_V1	intron	7394110	7394158	.	+	1	Parent=CBEC_465371;ID=CBEC_465371_intron
IV	QG2082_V1	CDS	7394159	7394297	.	+	1	ID=CBEC_465380;Parent=CBEC_465371
IV	QG2082_V1	exon	7394159	7394297	.	+	.	ID=CBEC_465374;Parent=CBEC_465371
IV	QG2082_V1	intron	7394298	7394347	.	+	0	Parent=CBEC_465371;ID=CBEC_465371_intron
IV	QG2082_V1	CDS	7394348	7394445	.	+	0	ID=CBEC_465381;Parent=CBEC_465371
IV	QG2082_V1	exon	7394348	7394445	.	+	.	ID=CBEC_465375;Parent=CBEC_465371
IV	QG2082_V1	intron	7394446	7394489	.	+	1	Parent=CBEC_465371;ID=CBEC_465371_intron
IV	QG2082_V1	CDS	7394490	7394678	.	+	1	ID=CBEC_465382;Parent=CBEC_465371
IV	QG2082_V1	exon	7394490	7394678	.	+	.	ID=CBEC_465376;Parent=CBEC_465371
IV	QG2082_V1	intron	7394679	7394725	.	+	1	Parent=CBEC_465371;ID=CBEC_465371_intron
IV	QG2082_V1	CDS	7394726	7394912	.	+	1	ID=CBEC_465383;Parent=CBEC_465371
IV	QG2082_V1	exon	7394726	7394912	.	+	.	ID=CBEC_465377;Parent=CBEC_465371
IV	QG2082_V1	repeat_region	7396101	7396134	.	.	.	X=GA-rich_1262XXXXGA-rich;ID=GA-rich_1262XXXXGA-rich;intact=TRUE
IV	QG2082_V1	CDS	7398133	7398353	.	+	0	ID=CBEC_465403;Parent=CBEC_465395
IV	QG2082_V1	exon	7398133	7398353	.	+	.	ID=CBEC_465396;Parent=CBEC_465395
IV	QG2082_V1	gene	7398133	7399589	.	+	.	ID=CBEC_465394;Name=EVM prediction IV.1678;celegans_gene_ids=WBGene00017901;celegans_gene_names=igeg-1
IV	QG2082_V1	mRNA	7398133	7399589	.	+	.	ID=CBEC_465395;Parent=CBEC_465394;Name=EVM prediction IV.1678;InterPro=IPR000742,IPR036179,IPR013783
IV	QG2082_V1	intron	7398354	7398400	.	+	1	Parent=CBEC_465395;ID=CBEC_465395_intron
IV	QG2082_V1	CDS	7398401	7398521	.	+	1	ID=CBEC_465404;Parent=CBEC_465395
IV	QG2082_V1	exon	7398401	7398521	.	+	.	ID=CBEC_465397;Parent=CBEC_465395
IV	QG2082_V1	intron	7398522	7398568	.	+	0	Parent=CBEC_465395;ID=CBEC_465395_intron
IV	QG2082_V1	CDS	7398569	7398657	.	+	0	ID=CBEC_465405;Parent=CBEC_465395
IV	QG2082_V1	exon	7398569	7398657	.	+	.	ID=CBEC_465398;Parent=CBEC_465395
IV	QG2082_V1	intron	7398658	7398703	.	+	1	Parent=CBEC_465395;ID=CBEC_465395_intron
IV	QG2082_V1	CDS	7398704	7398762	.	+	1	ID=CBEC_465406;Parent=CBEC_465395
IV	QG2082_V1	exon	7398704	7398762	.	+	.	ID=CBEC_465399;Parent=CBEC_465395
IV	QG2082_V1	intron	7398763	7398887	.	+	2	Parent=CBEC_465395;ID=CBEC_465395_intron
IV	QG2082_V1	CDS	7398888	7399061	.	+	2	ID=CBEC_465407;Parent=CBEC_465395
IV	QG2082_V1	exon	7398888	7399061	.	+	.	ID=CBEC_465400;Parent=CBEC_465395
IV	QG2082_V1	intron	7399062	7399106	.	+	2	Parent=CBEC_465395;ID=CBEC_465395_intron
IV	QG2082_V1	CDS	7399107	7399204	.	+	2	ID=CBEC_465408;Parent=CBEC_465395
IV	QG2082_V1	exon	7399107	7399204	.	+	.	ID=CBEC_465401;Parent=CBEC_465395
IV	QG2082_V1	intron	7399205	7399544	.	+	0	Parent=CBEC_465395;ID=CBEC_465395_intron
IV	QG2082_V1	CDS	7399545	7399589	.	+	0	ID=CBEC_465409;Parent=CBEC_465395
IV	QG2082_V1	exon	7399545	7399589	.	+	.	ID=CBEC_465402;Parent=CBEC_465395
IV	QG2082_V1	repeat_region	7401204	7401227	.	.	.	X=CGCn_11XXXXSimple_repeat;ID=CGCn_11XXXXSimple_repeat;intact=TRUE
IV	QG2082_V1	repeat_region	7401228	7401257	.	.	.	X=TCGCCGn_1XXXXSimple_repeat;ID=TCGCCGn_1XXXXSimple_repeat;intact=TRUE
IV	QG2082_V1	CDS	7403475	7403512	.	+	0	ID=CBEC_465439;Parent=CBEC_465421
IV	QG2082_V1	exon	7403475	7403512	.	+	.	ID=CBEC_465422;Parent=CBEC_465421
IV	QG2082_V1	gene	7403475	7411321	.	+	.	ID=CBEC_465420;Name=EVM prediction IV.1679;celegans_gene_ids=WBGene00017900;celegans_gene_names=F28E10.1
IV	QG2082_V1	mRNA	7403475	7411321	.	+	.	ID=CBEC_465421;Parent=CBEC_465420;Name=EVM prediction IV.1679
IV	QG2082_V1	intron	7403513	7404373	.	+	1	Parent=CBEC_465421;ID=CBEC_465421_intron
IV	QG2082_V1	CDS	7404374	7404497	.	+	1	ID=CBEC_465440;Parent=CBEC_465421
IV	QG2082_V1	exon	7404374	7404497	.	+	.	ID=CBEC_465423;Parent=CBEC_465421
IV	QG2082_V1	intron	7404498	7404827	.	+	0	Parent=CBEC_465421;ID=CBEC_465421_intron
IV	QG2082_V1	CDS	7404828	7404926	.	+	0	ID=CBEC_465441;Parent=CBEC_465421
IV	QG2082_V1	exon	7404828	7404926	.	+	.	ID=CBEC_465424;Parent=CBEC_465421
IV	QG2082_V1	intron	7404927	7404973	.	+	0	Parent=CBEC_465421;ID=CBEC_465421_intron
IV	QG2082_V1	CDS	7404974	7405069	.	+	0	ID=CBEC_465442;Parent=CBEC_465421
IV	QG2082_V1	exon	7404974	7405069	.	+	.	ID=CBEC_465425;Parent=CBEC_465421
IV	QG2082_V1	intron	7405070	7405583	.	+	0	Parent=CBEC_465421;ID=CBEC_465421_intron
IV	QG2082_V1	CDS	7405584	7405753	.	+	0	ID=CBEC_465443;Parent=CBEC_465421
IV	QG2082_V1	exon	7405584	7405753	.	+	.	ID=CBEC_465426;Parent=CBEC_465421
IV	QG2082_V1	intron	7405754	7406508	.	+	1	Parent=CBEC_465421;ID=CBEC_465421_intron
IV	QG2082_V1	CDS	7406509	7406602	.	+	1	ID=CBEC_465444;Parent=CBEC_465421
IV	QG2082_V1	exon	7406509	7406602	.	+	.	ID=CBEC_465427;Parent=CBEC_465421
IV	QG2082_V1	intron	7406603	7406645	.	+	0	Parent=CBEC_465421;ID=CBEC_465421_intron
IV	QG2082_V1	CDS	7406646	7406821	.	+	0	ID=CBEC_465445;Parent=CBEC_465421
IV	QG2082_V1	exon	7406646	7406821	.	+	.	ID=CBEC_465428;Parent=CBEC_465421
IV	QG2082_V1	intron	7406822	7406867	.	+	1	Parent=CBEC_465421;ID=CBEC_465421_intron
IV	QG2082_V1	CDS	7406868	7408345	.	+	1	ID=CBEC_465446;Parent=CBEC_465421
IV	QG2082_V1	exon	7406868	7408345	.	+	.	ID=CBEC_465429;Parent=CBEC_465421
IV	QG2082_V1	repeat_region	7407766	7407801	.	.	.	X=A-rich_1861XXXXA-rich;ID=A-rich_1861XXXXA-rich;intact=TRUE
IV	QG2082_V1	intron	7408346	7408392	.	+	2	Parent=CBEC_465421;ID=CBEC_465421_intron
IV	QG2082_V1	CDS	7408393	7409092	.	+	2	ID=CBEC_465447;Parent=CBEC_465421
IV	QG2082_V1	exon	7408393	7409092	.	+	.	ID=CBEC_465430;Parent=CBEC_465421
IV	QG2082_V1	repeat_region	7408921	7408975	.	.	.	X=CGTCTTn_4XXXXSimple_repeat;ID=CGTCTTn_4XXXXSimple_repeat;intact=TRUE
IV	QG2082_V1	intron	7409093	7409210	.	+	1	Parent=CBEC_465421;ID=CBEC_465421_intron
IV	QG2082_V1	repeat_region	7409124	7409169	.	.	.	X=TGTCCn_1XXXXSimple_repeat;ID=TGTCCn_1XXXXSimple_repeat;intact=TRUE
IV	QG2082_V1	CDS	7409211	7409268	.	+	1	ID=CBEC_465448;Parent=CBEC_465421
IV	QG2082_V1	exon	7409211	7409268	.	+	.	ID=CBEC_465431;Parent=CBEC_465421
IV	QG2082_V1	intron	7409269	7409316	.	+	0	Parent=CBEC_465421;ID=CBEC_465421_intron
IV	QG2082_V1	CDS	7409317	7409387	.	+	0	ID=CBEC_465449;Parent=CBEC_465421
IV	QG2082_V1	exon	7409317	7409387	.	+	.	ID=CBEC_465432;Parent=CBEC_465421
IV	QG2082_V1	intron	7409388	7409430	.	+	1	Parent=CBEC_465421;ID=CBEC_465421_intron
IV	QG2082_V1	CDS	7409431	7409612	.	+	1	ID=CBEC_465450;Parent=CBEC_465421
IV	QG2082_V1	exon	7409431	7409612	.	+	.	ID=CBEC_465433;Parent=CBEC_465421
IV	QG2082_V1	intron	7409613	7409785	.	+	2	Parent=CBEC_465421;ID=CBEC_465421_intron
IV	QG2082_V1	CDS	7409786	7409858	.	+	2	ID=CBEC_465451;Parent=CBEC_465421
IV	QG2082_V1	exon	7409786	7409858	.	+	.	ID=CBEC_465434;Parent=CBEC_465421
IV	QG2082_V1	intron	7409859	7410131	.	+	1	Parent=CBEC_465421;ID=CBEC_465421_intron
IV	QG2082_V1	CDS	7410132	7410254	.	+	1	ID=CBEC_465452;Parent=CBEC_465421
IV	QG2082_V1	exon	7410132	7410254	.	+	.	ID=CBEC_465435;Parent=CBEC_465421
IV	QG2082_V1	intron	7410255	7410574	.	+	1	Parent=CBEC_465421;ID=CBEC_465421_intron
IV	QG2082_V1	CDS	7410575	7410619	.	+	1	ID=CBEC_465453;Parent=CBEC_465421
IV	QG2082_V1	exon	7410575	7410619	.	+	.	ID=CBEC_465436;Parent=CBEC_465421
IV	QG2082_V1	intron	7410620	7410688	.	+	1	Parent=CBEC_465421;ID=CBEC_465421_intron
IV	QG2082_V1	CDS	7410689	7410791	.	+	1	ID=CBEC_465454;Parent=CBEC_465421
IV	QG2082_V1	exon	7410689	7410791	.	+	.	ID=CBEC_465437;Parent=CBEC_465421
IV	QG2082_V1	intron	7410792	7410992	.	+	0	Parent=CBEC_465421;ID=CBEC_465421_intron
IV	QG2082_V1	CDS	7410993	7411121	.	+	0	ID=CBEC_465455;Parent=CBEC_465421
IV	QG2082_V1	exon	7410993	7411321	.	+	.	ID=CBEC_465438;Parent=CBEC_465421
IV	QG2082_V1	three_prime_UTR	7411122	7411321	.	+	.	ID=CBEC_465456;Parent=CBEC_465421
IV	QG2082_V1	exon	7411428	7411715	.	+	.	ID=CBEC_465469;Parent=CBEC_465468
IV	QG2082_V1	five_prime_UTR	7411428	7411490	.	+	.	ID=CBEC_465485;Parent=CBEC_465468
IV	QG2082_V1	gene	7411428	7413470	.	+	.	ID=CBEC_465467;Name=EVM prediction IV.1680;celegans_gene_ids=WBGene00017592,WBGene00017594;celegans_gene_names=F19C7.2,F19C7.4
IV	QG2082_V1	mRNA	7411428	7413470	.	+	.	ID=CBEC_465468;Parent=CBEC_465467;Name=EVM prediction IV.1680;InterPro=IPR008758,IPR029058,IPR042269;Gene_Ontology=GO:0070008,GO:0006508
IV	QG2082_V1	CDS	7411491	7411715	.	+	0	ID=CBEC_465477;Parent=CBEC_465468
IV	QG2082_V1	intron	7411716	7411758	.	+	0	Parent=CBEC_465468;ID=CBEC_465468_intron
IV	QG2082_V1	CDS	7411759	7412203	.	+	0	ID=CBEC_465478;Parent=CBEC_465468
IV	QG2082_V1	exon	7411759	7412203	.	+	.	ID=CBEC_465470;Parent=CBEC_465468
IV	QG2082_V1	intron	7412204	7412245	.	+	2	Parent=CBEC_465468;ID=CBEC_465468_intron
IV	QG2082_V1	CDS	7412246	7412384	.	+	2	ID=CBEC_465479;Parent=CBEC_465468
IV	QG2082_V1	exon	7412246	7412384	.	+	.	ID=CBEC_465471;Parent=CBEC_465468
IV	QG2082_V1	intron	7412385	7412428	.	+	1	Parent=CBEC_465468;ID=CBEC_465468_intron
IV	QG2082_V1	CDS	7412429	7412537	.	+	1	ID=CBEC_465480;Parent=CBEC_465468
IV	QG2082_V1	exon	7412429	7412537	.	+	.	ID=CBEC_465472;Parent=CBEC_465468
IV	QG2082_V1	intron	7412538	7412582	.	+	0	Parent=CBEC_465468;ID=CBEC_465468_intron
IV	QG2082_V1	CDS	7412583	7412678	.	+	0	ID=CBEC_465481;Parent=CBEC_465468
IV	QG2082_V1	exon	7412583	7412678	.	+	.	ID=CBEC_465473;Parent=CBEC_465468
IV	QG2082_V1	intron	7412679	7412720	.	+	0	Parent=CBEC_465468;ID=CBEC_465468_intron
IV	QG2082_V1	CDS	7412721	7412832	.	+	0	ID=CBEC_465482;Parent=CBEC_465468
IV	QG2082_V1	exon	7412721	7412832	.	+	.	ID=CBEC_465474;Parent=CBEC_465468
IV	QG2082_V1	intron	7412833	7412878	.	+	2	Parent=CBEC_465468;ID=CBEC_465468_intron
IV	QG2082_V1	CDS	7412879	7412981	.	+	2	ID=CBEC_465483;Parent=CBEC_465468
IV	QG2082_V1	exon	7412879	7412981	.	+	.	ID=CBEC_465475;Parent=CBEC_465468
IV	QG2082_V1	intron	7412982	7413028	.	+	1	Parent=CBEC_465468;ID=CBEC_465468_intron
IV	QG2082_V1	CDS	7413029	7413443	.	+	1	ID=CBEC_465484;Parent=CBEC_465468
IV	QG2082_V1	exon	7413029	7413470	.	+	.	ID=CBEC_465476;Parent=CBEC_465468
IV	QG2082_V1	three_prime_UTR	7413444	7413470	.	+	.	ID=CBEC_465486;Parent=CBEC_465468
IV	QG2082_V1	exon	7413662	7413738	.	+	.	ID=CBEC_465499;Parent=CBEC_465498
IV	QG2082_V1	five_prime_UTR	7413662	7413713	.	+	.	ID=CBEC_465515;Parent=CBEC_465498
IV	QG2082_V1	gene	7413662	7414919	.	+	.	ID=CBEC_465497;Name=EVM prediction IV.1681;celegans_gene_ids=WBGene00017591;celegans_gene_names=F19C7.1
IV	QG2082_V1	mRNA	7413662	7414919	.	+	.	ID=CBEC_465498;Parent=CBEC_465497;Name=EVM prediction IV.1681
IV	QG2082_V1	CDS	7413714	7413738	.	+	0	ID=CBEC_465507;Parent=CBEC_465498
IV	QG2082_V1	intron	7413739	7413789	.	+	2	Parent=CBEC_465498;ID=CBEC_465498_intron
IV	QG2082_V1	CDS	7413790	7413889	.	+	2	ID=CBEC_465508;Parent=CBEC_465498
IV	QG2082_V1	exon	7413790	7413889	.	+	.	ID=CBEC_465500;Parent=CBEC_465498
IV	QG2082_V1	intron	7413890	7413933	.	+	1	Parent=CBEC_465498;ID=CBEC_465498_intron
IV	QG2082_V1	CDS	7413934	7414032	.	+	1	ID=CBEC_465509;Parent=CBEC_465498
IV	QG2082_V1	exon	7413934	7414032	.	+	.	ID=CBEC_465501;Parent=CBEC_465498
IV	QG2082_V1	intron	7414033	7414076	.	+	1	Parent=CBEC_465498;ID=CBEC_465498_intron
IV	QG2082_V1	CDS	7414077	7414234	.	+	1	ID=CBEC_465510;Parent=CBEC_465498
IV	QG2082_V1	exon	7414077	7414234	.	+	.	ID=CBEC_465502;Parent=CBEC_465498
IV	QG2082_V1	intron	7414235	7414278	.	+	2	Parent=CBEC_465498;ID=CBEC_465498_intron
IV	QG2082_V1	CDS	7414279	7414475	.	+	2	ID=CBEC_465511;Parent=CBEC_465498
IV	QG2082_V1	exon	7414279	7414475	.	+	.	ID=CBEC_465503;Parent=CBEC_465498
IV	QG2082_V1	intron	7414476	7414523	.	+	0	Parent=CBEC_465498;ID=CBEC_465498_intron
IV	QG2082_V1	CDS	7414524	7414611	.	+	0	ID=CBEC_465512;Parent=CBEC_465498
IV	QG2082_V1	exon	7414524	7414611	.	+	.	ID=CBEC_465504;Parent=CBEC_465498
IV	QG2082_V1	intron	7414612	7414654	.	+	2	Parent=CBEC_465498;ID=CBEC_465498_intron
IV	QG2082_V1	CDS	7414655	7414720	.	+	2	ID=CBEC_465513;Parent=CBEC_465498
IV	QG2082_V1	exon	7414655	7414720	.	+	.	ID=CBEC_465505;Parent=CBEC_465498
IV	QG2082_V1	intron	7414721	7414764	.	+	2	Parent=CBEC_465498;ID=CBEC_465498_intron
IV	QG2082_V1	CDS	7414765	7414832	.	+	2	ID=CBEC_465514;Parent=CBEC_465498
IV	QG2082_V1	exon	7414765	7414919	.	+	.	ID=CBEC_465506;Parent=CBEC_465498
IV	QG2082_V1	three_prime_UTR	7414833	7414919	.	+	.	ID=CBEC_465516;Parent=CBEC_465498
IV	QG2082_V1	exon	7414903	7415037	.	-	.	ID=CBEC_465529;Parent=CBEC_465528
IV	QG2082_V1	gene	7414903	7416040	.	-	.	ID=CBEC_465527;Name=EVM prediction IV.1682;celegans_gene_ids=WBGene00000684;celegans_gene_names=col-110
IV	QG2082_V1	mRNA	7414903	7416040	.	-	.	ID=CBEC_465528;Parent=CBEC_465527;Name=EVM prediction IV.1682;InterPro=IPR002486,IPR008160;Gene_Ontology=GO:0042302
IV	QG2082_V1	three_prime_UTR	7414903	7414976	.	-	.	ID=CBEC_465538;Parent=CBEC_465528
IV	QG2082_V1	CDS	7414977	7415037	.	-	1	ID=CBEC_465533;Parent=CBEC_465528
IV	QG2082_V1	intron	7415038	7415081	.	-	2	Parent=CBEC_465528;ID=CBEC_465528_intron
IV	QG2082_V1	CDS	7415082	7415658	.	-	2	ID=CBEC_465534;Parent=CBEC_465528
IV	QG2082_V1	exon	7415082	7415658	.	-	.	ID=CBEC_465530;Parent=CBEC_465528
IV	QG2082_V1	intron	7415659	7415699	.	-	0	Parent=CBEC_465528;ID=CBEC_465528_intron
IV	QG2082_V1	CDS	7415700	7415820	.	-	0	ID=CBEC_465535;Parent=CBEC_465528
IV	QG2082_V1	exon	7415700	7415820	.	-	.	ID=CBEC_465531;Parent=CBEC_465528
IV	QG2082_V1	intron	7415821	7415869	.	-	0	Parent=CBEC_465528;ID=CBEC_465528_intron
IV	QG2082_V1	CDS	7415870	7416031	.	-	0	ID=CBEC_465536;Parent=CBEC_465528
IV	QG2082_V1	exon	7415870	7416040	.	-	.	ID=CBEC_465532;Parent=CBEC_465528
IV	QG2082_V1	five_prime_UTR	7416032	7416040	.	-	.	ID=CBEC_465537;Parent=CBEC_465528
IV	QG2082_V1	exon	7416179	7416530	.	-	.	ID=CBEC_465551;Parent=CBEC_465550
IV	QG2082_V1	gene	7416179	7425371	.	-	.	ID=CBEC_465549;Name=EVM prediction IV.1683;celegans_gene_ids=WBGene00017597;celegans_gene_names=F19C7.8
IV	QG2082_V1	mRNA	7416179	7425371	.	-	.	ID=CBEC_465550;Parent=CBEC_465549;Name=EVM prediction IV.1683;InterPro=IPR039688;Gene_Ontology=GO:0005515
IV	QG2082_V1	three_prime_UTR	7416179	7416425	.	-	.	ID=CBEC_465573;Parent=CBEC_465550
IV	QG2082_V1	CDS	7416426	7416530	.	-	0	ID=CBEC_465562;Parent=CBEC_465550
IV	QG2082_V1	intron	7416531	7416749	.	-	1	Parent=CBEC_465550;ID=CBEC_465550_intron
IV	QG2082_V1	CDS	7416750	7416873	.	-	1	ID=CBEC_465563;Parent=CBEC_465550
IV	QG2082_V1	exon	7416750	7416873	.	-	.	ID=CBEC_465552;Parent=CBEC_465550
IV	QG2082_V1	intron	7416874	7416921	.	-	2	Parent=CBEC_465550;ID=CBEC_465550_intron
IV	QG2082_V1	CDS	7416922	7417054	.	-	2	ID=CBEC_465564;Parent=CBEC_465550
IV	QG2082_V1	exon	7416922	7417054	.	-	.	ID=CBEC_465553;Parent=CBEC_465550
IV	QG2082_V1	intron	7417055	7417098	.	-	2	Parent=CBEC_465550;ID=CBEC_465550_intron
IV	QG2082_V1	CDS	7417099	7417224	.	-	2	ID=CBEC_465565;Parent=CBEC_465550
IV	QG2082_V1	exon	7417099	7417224	.	-	.	ID=CBEC_465554;Parent=CBEC_465550
IV	QG2082_V1	intron	7417225	7417266	.	-	2	Parent=CBEC_465550;ID=CBEC_465550_intron
IV	QG2082_V1	CDS	7417267	7417380	.	-	2	ID=CBEC_465566;Parent=CBEC_465550
IV	QG2082_V1	exon	7417267	7417380	.	-	.	ID=CBEC_465555;Parent=CBEC_465550
IV	QG2082_V1	intron	7417381	7419118	.	-	0	Parent=CBEC_465550;ID=CBEC_465550_intron
IV	QG2082_V1	repeat_region	7417734	7417780	.	.	.	X=GA-rich_1263XXXXGA-rich;ID=GA-rich_1263XXXXGA-rich;intact=TRUE
IV	QG2082_V1	CDS	7419119	7419194	.	-	0	ID=CBEC_465567;Parent=CBEC_465550
IV	QG2082_V1	exon	7419119	7419194	.	-	.	ID=CBEC_465556;Parent=CBEC_465550
IV	QG2082_V1	intron	7419195	7419261	.	-	2	Parent=CBEC_465550;ID=CBEC_465550_intron
IV	QG2082_V1	CDS	7419262	7419389	.	-	2	ID=CBEC_465568;Parent=CBEC_465550
IV	QG2082_V1	exon	7419262	7419389	.	-	.	ID=CBEC_465557;Parent=CBEC_465550
IV	QG2082_V1	intron	7419390	7421118	.	-	2	Parent=CBEC_465550;ID=CBEC_465550_intron
IV	QG2082_V1	CDS	7421119	7421751	.	-	2	ID=CBEC_465569;Parent=CBEC_465550
IV	QG2082_V1	exon	7421119	7421751	.	-	.	ID=CBEC_465558;Parent=CBEC_465550
IV	QG2082_V1	intron	7421752	7422339	.	-	1	Parent=CBEC_465550;ID=CBEC_465550_intron
IV	QG2082_V1	repeat_region	7421822	7421859	.	.	.	X=TTCn_201XXXXSimple_repeat;ID=TTCn_201XXXXSimple_repeat;intact=TRUE
IV	QG2082_V1	CDS	7422340	7422401	.	-	1	ID=CBEC_465570;Parent=CBEC_465550
IV	QG2082_V1	exon	7422340	7422401	.	-	.	ID=CBEC_465559;Parent=CBEC_465550
IV	QG2082_V1	intron	7422402	7422455	.	-	2	Parent=CBEC_465550;ID=CBEC_465550_intron
IV	QG2082_V1	CDS	7422456	7422660	.	-	2	ID=CBEC_465571;Parent=CBEC_465550
IV	QG2082_V1	exon	7422456	7422660	.	-	.	ID=CBEC_465560;Parent=CBEC_465550
IV	QG2082_V1	intron	7422661	7425310	.	-	0	Parent=CBEC_465550;ID=CBEC_465550_intron
IV	QG2082_V1	repeat_region	7423405	7423436	.	.	.	X=TTAn_25XXXXSimple_repeat;ID=TTAn_25XXXXSimple_repeat;intact=TRUE
IV	QG2082_V1	repeat_region	7424250	7424293	.	.	.	X=A-rich_1862XXXXA-rich;ID=A-rich_1862XXXXA-rich;intact=TRUE
IV	QG2082_V1	CDS	7425311	7425371	.	-	0	ID=CBEC_465572;Parent=CBEC_465550
IV	QG2082_V1	exon	7425311	7425371	.	-	.	ID=CBEC_465561;Parent=CBEC_465550
IV	QG2082_V1	repeat_region	7425384	7425493	.	.	.	X=GTGn_19XXXXSimple_repeat;ID=GTGn_19XXXXSimple_repeat;intact=TRUE
IV	QG2082_V1	exon	7429446	7429642	.	+	.	ID=CBEC_465586;Parent=CBEC_465585
IV	QG2082_V1	five_prime_UTR	7429446	7429479	.	+	.	ID=CBEC_465600;Parent=CBEC_465585
IV	QG2082_V1	gene	7429446	7431161	.	+	.	ID=CBEC_465584;Name=EVM prediction IV.1684;celegans_gene_ids=WBGene00017923;celegans_gene_names=F29B9.8
IV	QG2082_V1	mRNA	7429446	7431161	.	+	.	ID=CBEC_465585;Parent=CBEC_465584;Name=EVM prediction IV.1684
IV	QG2082_V1	CDS	7429480	7429642	.	+	0	ID=CBEC_465593;Parent=CBEC_465585
IV	QG2082_V1	repeat_region	7429579	7429637	.	.	.	X=ACCn_18XXXXSimple_repeat;ID=ACCn_18XXXXSimple_repeat;intact=TRUE
IV	QG2082_V1	intron	7429643	7429737	.	+	2	Parent=CBEC_465585;ID=CBEC_465585_intron
IV	QG2082_V1	CDS	7429738	7429951	.	+	2	ID=CBEC_465594;Parent=CBEC_465585
IV	QG2082_V1	exon	7429738	7429951	.	+	.	ID=CBEC_465587;Parent=CBEC_465585
IV	QG2082_V1	intron	7429952	7429997	.	+	1	Parent=CBEC_465585;ID=CBEC_465585_intron
IV	QG2082_V1	CDS	7429998	7430063	.	+	1	ID=CBEC_465595;Parent=CBEC_465585
IV	QG2082_V1	exon	7429998	7430063	.	+	.	ID=CBEC_465588;Parent=CBEC_465585
IV	QG2082_V1	intron	7430064	7430106	.	+	1	Parent=CBEC_465585;ID=CBEC_465585_intron
IV	QG2082_V1	CDS	7430107	7430307	.	+	1	ID=CBEC_465596;Parent=CBEC_465585
IV	QG2082_V1	exon	7430107	7430307	.	+	.	ID=CBEC_465589;Parent=CBEC_465585
IV	QG2082_V1	intron	7430308	7430350	.	+	1	Parent=CBEC_465585;ID=CBEC_465585_intron
IV	QG2082_V1	CDS	7430351	7430513	.	+	1	ID=CBEC_465597;Parent=CBEC_465585
IV	QG2082_V1	exon	7430351	7430513	.	+	.	ID=CBEC_465590;Parent=CBEC_465585
IV	QG2082_V1	intron	7430514	7430561	.	+	0	Parent=CBEC_465585;ID=CBEC_465585_intron
IV	QG2082_V1	CDS	7430562	7430700	.	+	0	ID=CBEC_465598;Parent=CBEC_465585
IV	QG2082_V1	exon	7430562	7430700	.	+	.	ID=CBEC_465591;Parent=CBEC_465585
IV	QG2082_V1	intron	7430701	7430743	.	+	2	Parent=CBEC_465585;ID=CBEC_465585_intron
IV	QG2082_V1	CDS	7430744	7430955	.	+	2	ID=CBEC_465599;Parent=CBEC_465585
IV	QG2082_V1	exon	7430744	7431161	.	+	.	ID=CBEC_465592;Parent=CBEC_465585
IV	QG2082_V1	three_prime_UTR	7430956	7431161	.	+	.	ID=CBEC_465601;Parent=CBEC_465585
IV	QG2082_V1	CDS	7431182	7431222	.	+	0	ID=CBEC_465617;Parent=CBEC_465613
IV	QG2082_V1	exon	7431182	7431222	.	+	.	ID=CBEC_465614;Parent=CBEC_465613
IV	QG2082_V1	gene	7431182	7431831	.	+	.	ID=CBEC_465612;Name=EVM prediction IV.1685;celegans_gene_ids=WBGene00017922;celegans_gene_names=F29B9.7
IV	QG2082_V1	mRNA	7431182	7431831	.	+	.	ID=CBEC_465613;Parent=CBEC_465612;Name=EVM prediction IV.1685
IV	QG2082_V1	intron	7431223	7431263	.	+	1	Parent=CBEC_465613;ID=CBEC_465613_intron
IV	QG2082_V1	CDS	7431264	7431416	.	+	1	ID=CBEC_465618;Parent=CBEC_465613
IV	QG2082_V1	exon	7431264	7431416	.	+	.	ID=CBEC_465615;Parent=CBEC_465613
IV	QG2082_V1	intron	7431417	7431713	.	+	1	Parent=CBEC_465613;ID=CBEC_465613_intron
IV	QG2082_V1	CDS	7431714	7431831	.	+	1	ID=CBEC_465619;Parent=CBEC_465613
IV	QG2082_V1	exon	7431714	7431831	.	+	.	ID=CBEC_465616;Parent=CBEC_465613
IV	QG2082_V1	CDS	7432347	7432400	.	+	0	ID=CBEC_465637;Parent=CBEC_465631
IV	QG2082_V1	exon	7432347	7432400	.	+	.	ID=CBEC_465632;Parent=CBEC_465631
IV	QG2082_V1	gene	7432347	7433022	.	+	.	ID=CBEC_465630;Name=EVM prediction IV.1686;celegans_gene_ids=WBGene00006706,WBGene00006731;celegans_gene_names=ubc-9,uev-2
IV	QG2082_V1	mRNA	7432347	7433022	.	+	.	ID=CBEC_465631;Parent=CBEC_465630;Name=EVM prediction IV.1686;InterPro=IPR000608,IPR016135,IPR023313
IV	QG2082_V1	intron	7432401	7432445	.	+	0	Parent=CBEC_465631;ID=CBEC_465631_intron
IV	QG2082_V1	CDS	7432446	7432568	.	+	0	ID=CBEC_465638;Parent=CBEC_465631
IV	QG2082_V1	exon	7432446	7432568	.	+	.	ID=CBEC_465633;Parent=CBEC_465631
IV	QG2082_V1	intron	7432569	7432611	.	+	0	Parent=CBEC_465631;ID=CBEC_465631_intron
IV	QG2082_V1	CDS	7432612	7432702	.	+	0	ID=CBEC_465639;Parent=CBEC_465631
IV	QG2082_V1	exon	7432612	7432702	.	+	.	ID=CBEC_465634;Parent=CBEC_465631
IV	QG2082_V1	intron	7432703	7432746	.	+	2	Parent=CBEC_465631;ID=CBEC_465631_intron
IV	QG2082_V1	CDS	7432747	7432900	.	+	2	ID=CBEC_465640;Parent=CBEC_465631
IV	QG2082_V1	exon	7432747	7432900	.	+	.	ID=CBEC_465635;Parent=CBEC_465631
IV	QG2082_V1	intron	7432901	7432943	.	+	1	Parent=CBEC_465631;ID=CBEC_465631_intron
IV	QG2082_V1	CDS	7432944	7433022	.	+	1	ID=CBEC_465641;Parent=CBEC_465631
IV	QG2082_V1	exon	7432944	7433022	.	+	.	ID=CBEC_465636;Parent=CBEC_465631
IV	QG2082_V1	CDS	7433566	7433634	.	+	0	ID=CBEC_465658;Parent=CBEC_465653
IV	QG2082_V1	exon	7433566	7433634	.	+	.	ID=CBEC_465654;Parent=CBEC_465653
IV	QG2082_V1	gene	7433566	7434137	.	+	.	ID=CBEC_465652;Name=EVM prediction IV.1687;celegans_gene_ids=WBGene00017921;celegans_gene_names=F29B9.5
IV	QG2082_V1	mRNA	7433566	7434137	.	+	.	ID=CBEC_465653;Parent=CBEC_465652;Name=EVM prediction IV.1687;InterPro=IPR013766,IPR029519,IPR012336,IPR036249;Gene_Ontology=GO:0007600,GO:0045494
IV	QG2082_V1	intron	7433635	7433677	.	+	0	Parent=CBEC_465653;ID=CBEC_465653_intron
IV	QG2082_V1	CDS	7433678	7433743	.	+	0	ID=CBEC_465659;Parent=CBEC_465653
IV	QG2082_V1	exon	7433678	7433743	.	+	.	ID=CBEC_465655;Parent=CBEC_465653
IV	QG2082_V1	intron	7433744	7433787	.	+	0	Parent=CBEC_465653;ID=CBEC_465653_intron
IV	QG2082_V1	CDS	7433788	7433933	.	+	0	ID=CBEC_465660;Parent=CBEC_465653
IV	QG2082_V1	exon	7433788	7433933	.	+	.	ID=CBEC_465656;Parent=CBEC_465653
IV	QG2082_V1	intron	7433934	7433974	.	+	1	Parent=CBEC_465653;ID=CBEC_465653_intron
IV	QG2082_V1	CDS	7433975	7434137	.	+	1	ID=CBEC_465661;Parent=CBEC_465653
IV	QG2082_V1	exon	7433975	7434137	.	+	.	ID=CBEC_465657;Parent=CBEC_465653
IV	QG2082_V1	CDS	7434352	7434390	.	+	0	ID=CBEC_465679;Parent=CBEC_465673
IV	QG2082_V1	exon	7434352	7434390	.	+	.	ID=CBEC_465674;Parent=CBEC_465673
IV	QG2082_V1	gene	7434352	7435911	.	+	.	ID=CBEC_465672;Name=EVM prediction IV.1688;celegans_gene_ids=WBGene00004205;celegans_gene_names=psr-1
IV	QG2082_V1	mRNA	7434352	7435911	.	+	.	ID=CBEC_465673;Parent=CBEC_465672;Name=EVM prediction IV.1688;InterPro=IPR003347
IV	QG2082_V1	intron	7434391	7434454	.	+	0	Parent=CBEC_465673;ID=CBEC_465673_intron
IV	QG2082_V1	CDS	7434455	7434621	.	+	0	ID=CBEC_465680;Parent=CBEC_465673
IV	QG2082_V1	exon	7434455	7434621	.	+	.	ID=CBEC_465675;Parent=CBEC_465673
IV	QG2082_V1	intron	7434622	7434663	.	+	1	Parent=CBEC_465673;ID=CBEC_465673_intron
IV	QG2082_V1	CDS	7434664	7434937	.	+	1	ID=CBEC_465681;Parent=CBEC_465673
IV	QG2082_V1	exon	7434664	7434937	.	+	.	ID=CBEC_465676;Parent=CBEC_465673
IV	QG2082_V1	intron	7434938	7434985	.	+	0	Parent=CBEC_465673;ID=CBEC_465673_intron
IV	QG2082_V1	CDS	7434986	7435512	.	+	0	ID=CBEC_465682;Parent=CBEC_465673
IV	QG2082_V1	exon	7434986	7435512	.	+	.	ID=CBEC_465677;Parent=CBEC_465673
IV	QG2082_V1	intron	7435513	7435555	.	+	1	Parent=CBEC_465673;ID=CBEC_465673_intron
IV	QG2082_V1	CDS	7435556	7435799	.	+	1	ID=CBEC_465683;Parent=CBEC_465673
IV	QG2082_V1	exon	7435556	7435911	.	+	.	ID=CBEC_465678;Parent=CBEC_465673
IV	QG2082_V1	three_prime_UTR	7435800	7435911	.	+	.	ID=CBEC_465684;Parent=CBEC_465673
IV	QG2082_V1	exon	7435870	7436452	.	-	.	ID=CBEC_465697;Parent=CBEC_465696
IV	QG2082_V1	gene	7435870	7436998	.	-	.	ID=CBEC_465695;Name=EVM prediction IV.1689;celegans_gene_ids=WBGene00000685;celegans_gene_names=col-111
IV	QG2082_V1	mRNA	7435870	7436998	.	-	.	ID=CBEC_465696;Parent=CBEC_465695;Name=EVM prediction IV.1689;InterPro=IPR002486;Gene_Ontology=GO:0042302
IV	QG2082_V1	three_prime_UTR	7435870	7435898	.	-	.	ID=CBEC_465704;Parent=CBEC_465696
IV	QG2082_V1	CDS	7435899	7436452	.	-	2	ID=CBEC_465700;Parent=CBEC_465696
IV	QG2082_V1	repeat_region	7436088	7436251	.	.	.	X=Cluster1483_74XXXXUnknown;ID=Cluster1483_74XXXXUnknown;intact=TRUE
IV	QG2082_V1	intron	7436453	7436494	.	-	2	Parent=CBEC_465696;ID=CBEC_465696_intron
IV	QG2082_V1	CDS	7436495	7436665	.	-	2	ID=CBEC_465701;Parent=CBEC_465696
IV	QG2082_V1	exon	7436495	7436665	.	-	.	ID=CBEC_465698;Parent=CBEC_465696
IV	QG2082_V1	intron	7436666	7436710	.	-	0	Parent=CBEC_465696;ID=CBEC_465696_intron
IV	QG2082_V1	CDS	7436711	7436975	.	-	0	ID=CBEC_465702;Parent=CBEC_465696
IV	QG2082_V1	exon	7436711	7436998	.	-	.	ID=CBEC_465699;Parent=CBEC_465696
IV	QG2082_V1	five_prime_UTR	7436976	7436998	.	-	.	ID=CBEC_465703;Parent=CBEC_465696
IV	QG2082_V1	CDS	7437343	7437522	.	+	0	ID=CBEC_465719;Parent=CBEC_465716
IV	QG2082_V1	exon	7437343	7437522	.	+	.	ID=CBEC_465717;Parent=CBEC_465716
IV	QG2082_V1	gene	7437343	7437752	.	+	.	ID=CBEC_465715;Name=EVM prediction IV.1690
IV	QG2082_V1	mRNA	7437343	7437752	.	+	.	ID=CBEC_465716;Parent=CBEC_465715;Name=EVM prediction IV.1690
IV	QG2082_V1	repeat_region	7437434	7437506	.	.	.	X=GA-rich_1264XXXXGA-rich;ID=GA-rich_1264XXXXGA-rich;intact=TRUE
IV	QG2082_V1	intron	7437523	7437569	.	+	0	Parent=CBEC_465716;ID=CBEC_465716_intron
IV	QG2082_V1	CDS	7437570	7437752	.	+	0	ID=CBEC_465720;Parent=CBEC_465716
IV	QG2082_V1	exon	7437570	7437752	.	+	.	ID=CBEC_465718;Parent=CBEC_465716
IV	QG2082_V1	repeat_region	7437581	7437641	.	.	.	X=GA-rich_1265XXXXGA-rich;ID=GA-rich_1265XXXXGA-rich;intact=TRUE
IV	QG2082_V1	CDS	7438108	7438440	.	+	0	ID=CBEC_465734;Parent=CBEC_465732
IV	QG2082_V1	exon	7438108	7438440	.	+	.	ID=CBEC_465733;Parent=CBEC_465732
IV	QG2082_V1	gene	7438108	7438440	.	+	.	ID=CBEC_465731;Name=EVM prediction IV.1691
IV	QG2082_V1	mRNA	7438108	7438440	.	+	.	ID=CBEC_465732;Parent=CBEC_465731;Name=EVM prediction IV.1691
IV	QG2082_V1	CDS	7438662	7438851	.	-	1	ID=CBEC_465749;Parent=CBEC_465746
IV	QG2082_V1	exon	7438662	7438851	.	-	.	ID=CBEC_465747;Parent=CBEC_465746
IV	QG2082_V1	gene	7438662	7439045	.	-	.	ID=CBEC_465745;Name=EVM prediction IV.1692;celegans_gene_ids=WBGene00017924;celegans_gene_names=mrps-21
IV	QG2082_V1	mRNA	7438662	7439045	.	-	.	ID=CBEC_465746;Parent=CBEC_465745;Name=EVM prediction IV.1692;InterPro=IPR001911;Gene_Ontology=GO:0003735,GO:0006412,GO:0005840
IV	QG2082_V1	intron	7438852	7438893	.	-	0	Parent=CBEC_465746;ID=CBEC_465746_intron
IV	QG2082_V1	CDS	7438894	7439045	.	-	0	ID=CBEC_465750;Parent=CBEC_465746
IV	QG2082_V1	exon	7438894	7439045	.	-	.	ID=CBEC_465748;Parent=CBEC_465746
IV	QG2082_V1	CDS	7439206	7439358	.	-	0	ID=CBEC_465765;Parent=CBEC_465762
IV	QG2082_V1	exon	7439206	7439358	.	-	.	ID=CBEC_465763;Parent=CBEC_465762
IV	QG2082_V1	gene	7439206	7439515	.	-	.	ID=CBEC_465761;Name=EVM prediction IV.1693;celegans_gene_ids=WBGene00017925;celegans_gene_names=F29B9.11
IV	QG2082_V1	mRNA	7439206	7439515	.	-	.	ID=CBEC_465762;Parent=CBEC_465761;Name=EVM prediction IV.1693
IV	QG2082_V1	intron	7439359	7439404	.	-	0	Parent=CBEC_465762;ID=CBEC_465762_intron
IV	QG2082_V1	CDS	7439405	7439515	.	-	0	ID=CBEC_465766;Parent=CBEC_465762
IV	QG2082_V1	exon	7439405	7439515	.	-	.	ID=CBEC_465764;Parent=CBEC_465762
IV	QG2082_V1	exon	7439924	7440135	.	+	.	ID=CBEC_465779;Parent=CBEC_465778
IV	QG2082_V1	five_prime_UTR	7439924	7439997	.	+	.	ID=CBEC_465803;Parent=CBEC_465778
IV	QG2082_V1	gene	7439924	7443395	.	+	.	ID=CBEC_465777;Name=EVM prediction IV.1694;celegans_gene_ids=WBGene00005013,WBGene00017920;celegans_gene_names=jmjd-1.1,jmjd-1.2
IV	QG2082_V1	mRNA	7439924	7443395	.	+	.	ID=CBEC_465778;Parent=CBEC_465777;Name=EVM prediction IV.1694;InterPro=IPR019786,IPR003347,IPR011011,IPR001965,IPR013083,IPR041070
IV	QG2082_V1	CDS	7439998	7440135	.	+	0	ID=CBEC_465791;Parent=CBEC_465778
IV	QG2082_V1	intron	7440136	7440184	.	+	0	Parent=CBEC_465778;ID=CBEC_465778_intron
IV	QG2082_V1	CDS	7440185	7440277	.	+	0	ID=CBEC_465792;Parent=CBEC_465778
IV	QG2082_V1	exon	7440185	7440277	.	+	.	ID=CBEC_465780;Parent=CBEC_465778
IV	QG2082_V1	intron	7440278	7440328	.	+	0	Parent=CBEC_465778;ID=CBEC_465778_intron
IV	QG2082_V1	CDS	7440329	7440361	.	+	0	ID=CBEC_465793;Parent=CBEC_465778
IV	QG2082_V1	exon	7440329	7440361	.	+	.	ID=CBEC_465781;Parent=CBEC_465778
IV	QG2082_V1	intron	7440362	7440410	.	+	0	Parent=CBEC_465778;ID=CBEC_465778_intron
IV	QG2082_V1	exon	7440387	7440473	.	+	.	ID=CBEC_465806;Parent=CBEC_465805
IV	QG2082_V1	five_prime_UTR	7440387	7440449	.	+	.	ID=CBEC_465824;Parent=CBEC_465805
IV	QG2082_V1	mRNA	7440387	7443395	.	+	.	ID=CBEC_465805;Parent=CBEC_465777;Name=EVM prediction IV.1694;InterPro=IPR013083,IPR001965,IPR019786,IPR003347,IPR011011,IPR041070
IV	QG2082_V1	CDS	7440411	7440473	.	+	0	ID=CBEC_465794;Parent=CBEC_465778
IV	QG2082_V1	exon	7440411	7440473	.	+	.	ID=CBEC_465782;Parent=CBEC_465778
IV	QG2082_V1	CDS	7440450	7440473	.	+	0	ID=CBEC_465815;Parent=CBEC_465805
IV	QG2082_V1	intron	7440474	7440519	.	+	0	Parent=CBEC_465778;ID=CBEC_465778_intron
IV	QG2082_V1	intron	7440474	7440519	.	+	0	Parent=CBEC_465805;ID=CBEC_465805_intron
IV	QG2082_V1	CDS	7440520	7440660	.	+	0	ID=CBEC_465795;Parent=CBEC_465778
IV	QG2082_V1	CDS	7440520	7440660	.	+	0	ID=CBEC_465816;Parent=CBEC_465805
IV	QG2082_V1	exon	7440520	7440660	.	+	.	ID=CBEC_465783;Parent=CBEC_465778
IV	QG2082_V1	exon	7440520	7440660	.	+	.	ID=CBEC_465807;Parent=CBEC_465805
IV	QG2082_V1	intron	7440661	7440703	.	+	0	Parent=CBEC_465778;ID=CBEC_465778_intron
IV	QG2082_V1	intron	7440661	7440703	.	+	0	Parent=CBEC_465805;ID=CBEC_465805_intron
IV	QG2082_V1	CDS	7440704	7441001	.	+	0	ID=CBEC_465796;Parent=CBEC_465778
IV	QG2082_V1	CDS	7440704	7441001	.	+	0	ID=CBEC_465817;Parent=CBEC_465805
IV	QG2082_V1	exon	7440704	7441001	.	+	.	ID=CBEC_465784;Parent=CBEC_465778
IV	QG2082_V1	exon	7440704	7441001	.	+	.	ID=CBEC_465808;Parent=CBEC_465805
IV	QG2082_V1	intron	7441002	7441049	.	+	2	Parent=CBEC_465778;ID=CBEC_465778_intron
IV	QG2082_V1	intron	7441002	7441049	.	+	2	Parent=CBEC_465805;ID=CBEC_465805_intron
IV	QG2082_V1	CDS	7441050	7441176	.	+	2	ID=CBEC_465797;Parent=CBEC_465778
IV	QG2082_V1	CDS	7441050	7441176	.	+	2	ID=CBEC_465818;Parent=CBEC_465805
IV	QG2082_V1	exon	7441050	7441176	.	+	.	ID=CBEC_465785;Parent=CBEC_465778
IV	QG2082_V1	exon	7441050	7441176	.	+	.	ID=CBEC_465809;Parent=CBEC_465805
IV	QG2082_V1	intron	7441177	7441224	.	+	1	Parent=CBEC_465778;ID=CBEC_465778_intron
IV	QG2082_V1	intron	7441177	7441224	.	+	1	Parent=CBEC_465805;ID=CBEC_465805_intron
IV	QG2082_V1	CDS	7441225	7441548	.	+	1	ID=CBEC_465798;Parent=CBEC_465778
IV	QG2082_V1	CDS	7441225	7441548	.	+	1	ID=CBEC_465819;Parent=CBEC_465805
IV	QG2082_V1	exon	7441225	7441548	.	+	.	ID=CBEC_465786;Parent=CBEC_465778
IV	QG2082_V1	exon	7441225	7441548	.	+	.	ID=CBEC_465810;Parent=CBEC_465805
IV	QG2082_V1	intron	7441549	7441592	.	+	1	Parent=CBEC_465778;ID=CBEC_465778_intron
IV	QG2082_V1	intron	7441549	7441592	.	+	1	Parent=CBEC_465805;ID=CBEC_465805_intron
IV	QG2082_V1	CDS	7441593	7441824	.	+	1	ID=CBEC_465799;Parent=CBEC_465778
IV	QG2082_V1	CDS	7441593	7441824	.	+	1	ID=CBEC_465820;Parent=CBEC_465805
IV	QG2082_V1	exon	7441593	7441824	.	+	.	ID=CBEC_465787;Parent=CBEC_465778
IV	QG2082_V1	exon	7441593	7441824	.	+	.	ID=CBEC_465811;Parent=CBEC_465805
IV	QG2082_V1	intron	7441825	7441870	.	+	0	Parent=CBEC_465778;ID=CBEC_465778_intron
IV	QG2082_V1	intron	7441825	7441870	.	+	0	Parent=CBEC_465805;ID=CBEC_465805_intron
IV	QG2082_V1	CDS	7441871	7442240	.	+	0	ID=CBEC_465800;Parent=CBEC_465778
IV	QG2082_V1	CDS	7441871	7442240	.	+	0	ID=CBEC_465821;Parent=CBEC_465805
IV	QG2082_V1	exon	7441871	7442240	.	+	.	ID=CBEC_465788;Parent=CBEC_465778
IV	QG2082_V1	exon	7441871	7442240	.	+	.	ID=CBEC_465812;Parent=CBEC_465805
IV	QG2082_V1	intron	7442241	7442289	.	+	2	Parent=CBEC_465778;ID=CBEC_465778_intron
IV	QG2082_V1	intron	7442241	7442289	.	+	2	Parent=CBEC_465805;ID=CBEC_465805_intron
IV	QG2082_V1	CDS	7442290	7443018	.	+	2	ID=CBEC_465801;Parent=CBEC_465778
IV	QG2082_V1	CDS	7442290	7443018	.	+	2	ID=CBEC_465822;Parent=CBEC_465805
IV	QG2082_V1	exon	7442290	7443018	.	+	.	ID=CBEC_465789;Parent=CBEC_465778
IV	QG2082_V1	exon	7442290	7443018	.	+	.	ID=CBEC_465813;Parent=CBEC_465805
IV	QG2082_V1	intron	7443019	7443062	.	+	2	Parent=CBEC_465778;ID=CBEC_465778_intron
IV	QG2082_V1	intron	7443019	7443062	.	+	2	Parent=CBEC_465805;ID=CBEC_465805_intron
IV	QG2082_V1	CDS	7443063	7443142	.	+	2	ID=CBEC_465802;Parent=CBEC_465778
IV	QG2082_V1	CDS	7443063	7443142	.	+	2	ID=CBEC_465823;Parent=CBEC_465805
IV	QG2082_V1	exon	7443063	7443395	.	+	.	ID=CBEC_465790;Parent=CBEC_465778
IV	QG2082_V1	exon	7443063	7443395	.	+	.	ID=CBEC_465814;Parent=CBEC_465805
IV	QG2082_V1	three_prime_UTR	7443143	7443395	.	+	.	ID=CBEC_465804;Parent=CBEC_465778
IV	QG2082_V1	three_prime_UTR	7443143	7443395	.	+	.	ID=CBEC_465825;Parent=CBEC_465805
IV	QG2082_V1	CDS	7443483	7443535	.	+	0	ID=CBEC_465843;Parent=CBEC_465837
IV	QG2082_V1	exon	7443483	7443535	.	+	.	ID=CBEC_465838;Parent=CBEC_465837
IV	QG2082_V1	gene	7443483	7444343	.	+	.	ID=CBEC_465836;Name=EVM prediction IV.1695;celegans_gene_ids=WBGene00017919;celegans_gene_names=F29B9.1
IV	QG2082_V1	mRNA	7443483	7444343	.	+	.	ID=CBEC_465837;Parent=CBEC_465836;Name=EVM prediction IV.1695;InterPro=IPR029063,IPR026635,IPR025714;Gene_Ontology=GO:0008168
IV	QG2082_V1	intron	7443536	7443577	.	+	1	Parent=CBEC_465837;ID=CBEC_465837_intron
IV	QG2082_V1	CDS	7443578	7443758	.	+	1	ID=CBEC_465844;Parent=CBEC_465837
IV	QG2082_V1	exon	7443578	7443758	.	+	.	ID=CBEC_465839;Parent=CBEC_465837
IV	QG2082_V1	intron	7443759	7443800	.	+	0	Parent=CBEC_465837;ID=CBEC_465837_intron
IV	QG2082_V1	CDS	7443801	7443923	.	+	0	ID=CBEC_465845;Parent=CBEC_465837
IV	QG2082_V1	exon	7443801	7443923	.	+	.	ID=CBEC_465840;Parent=CBEC_465837
IV	QG2082_V1	intron	7443924	7443969	.	+	0	Parent=CBEC_465837;ID=CBEC_465837_intron
IV	QG2082_V1	CDS	7443970	7444160	.	+	0	ID=CBEC_465846;Parent=CBEC_465837
IV	QG2082_V1	exon	7443970	7444160	.	+	.	ID=CBEC_465841;Parent=CBEC_465837
IV	QG2082_V1	intron	7444161	7444207	.	+	1	Parent=CBEC_465837;ID=CBEC_465837_intron
IV	QG2082_V1	CDS	7444208	7444343	.	+	1	ID=CBEC_465847;Parent=CBEC_465837
IV	QG2082_V1	exon	7444208	7444343	.	+	.	ID=CBEC_465842;Parent=CBEC_465837
IV	QG2082_V1	CDS	7445545	7445631	.	+	0	ID=CBEC_465866;Parent=CBEC_465859
IV	QG2082_V1	exon	7445545	7445631	.	+	.	ID=CBEC_465860;Parent=CBEC_465859
IV	QG2082_V1	gene	7445545	7446648	.	+	.	ID=CBEC_465858;Name=EVM prediction IV.1696;celegans_gene_ids=WBGene00044482;celegans_gene_names=F29B9.12
IV	QG2082_V1	mRNA	7445545	7446648	.	+	.	ID=CBEC_465859;Parent=CBEC_465858;Name=EVM prediction IV.1696
IV	QG2082_V1	intron	7445632	7445976	.	+	0	Parent=CBEC_465859;ID=CBEC_465859_intron
IV	QG2082_V1	CDS	7445977	7446021	.	+	0	ID=CBEC_465867;Parent=CBEC_465859
IV	QG2082_V1	exon	7445977	7446021	.	+	.	ID=CBEC_465861;Parent=CBEC_465859
IV	QG2082_V1	intron	7446022	7446070	.	+	0	Parent=CBEC_465859;ID=CBEC_465859_intron
IV	QG2082_V1	CDS	7446071	7446201	.	+	0	ID=CBEC_465868;Parent=CBEC_465859
IV	QG2082_V1	exon	7446071	7446201	.	+	.	ID=CBEC_465862;Parent=CBEC_465859
IV	QG2082_V1	intron	7446202	7446246	.	+	1	Parent=CBEC_465859;ID=CBEC_465859_intron
IV	QG2082_V1	CDS	7446247	7446324	.	+	1	ID=CBEC_465869;Parent=CBEC_465859
IV	QG2082_V1	exon	7446247	7446324	.	+	.	ID=CBEC_465863;Parent=CBEC_465859
IV	QG2082_V1	intron	7446325	7446420	.	+	1	Parent=CBEC_465859;ID=CBEC_465859_intron
IV	QG2082_V1	CDS	7446421	7446507	.	+	1	ID=CBEC_465870;Parent=CBEC_465859
IV	QG2082_V1	exon	7446421	7446507	.	+	.	ID=CBEC_465864;Parent=CBEC_465859
IV	QG2082_V1	intron	7446508	7446557	.	+	1	Parent=CBEC_465859;ID=CBEC_465859_intron
IV	QG2082_V1	CDS	7446558	7446648	.	+	1	ID=CBEC_465871;Parent=CBEC_465859
IV	QG2082_V1	exon	7446558	7446648	.	+	.	ID=CBEC_465865;Parent=CBEC_465859
IV	QG2082_V1	repeat_region	7449480	7449501	.	.	.	X=CATn_20XXXXSimple_repeat;ID=CATn_20XXXXSimple_repeat;intact=TRUE
IV	QG2082_V1	repeat_region	7449709	7449747	.	.	.	X=TTCn_202XXXXSimple_repeat;ID=TTCn_202XXXXSimple_repeat;intact=TRUE
IV	QG2082_V1	CDS	7449925	7449971	.	+	0	ID=CBEC_465897;Parent=CBEC_465883
IV	QG2082_V1	exon	7449925	7449971	.	+	.	ID=CBEC_465884;Parent=CBEC_465883
IV	QG2082_V1	gene	7449925	7453550	.	+	.	ID=CBEC_465882;Name=EVM prediction IV.1697;celegans_gene_ids=WBGene00020678,WBGene00044620;celegans_gene_names=bus-4,T22B11.4
IV	QG2082_V1	mRNA	7449925	7453550	.	+	.	ID=CBEC_465883;Parent=CBEC_465882;Name=EVM prediction IV.1697;InterPro=IPR000719,IPR011009,IPR001245;Gene_Ontology=GO:0004672,GO:0005524,GO:0006468
IV	QG2082_V1	intron	7449972	7450019	.	+	1	Parent=CBEC_465883;ID=CBEC_465883_intron
IV	QG2082_V1	CDS	7450020	7450333	.	+	1	ID=CBEC_465898;Parent=CBEC_465883
IV	QG2082_V1	exon	7450020	7450333	.	+	.	ID=CBEC_465885;Parent=CBEC_465883
IV	QG2082_V1	intron	7450334	7450377	.	+	2	Parent=CBEC_465883;ID=CBEC_465883_intron
IV	QG2082_V1	CDS	7450378	7450517	.	+	2	ID=CBEC_465899;Parent=CBEC_465883
IV	QG2082_V1	exon	7450378	7450517	.	+	.	ID=CBEC_465886;Parent=CBEC_465883
IV	QG2082_V1	intron	7450518	7450567	.	+	0	Parent=CBEC_465883;ID=CBEC_465883_intron
IV	QG2082_V1	CDS	7450568	7450705	.	+	0	ID=CBEC_465900;Parent=CBEC_465883
IV	QG2082_V1	exon	7450568	7450705	.	+	.	ID=CBEC_465887;Parent=CBEC_465883
IV	QG2082_V1	intron	7450706	7450750	.	+	0	Parent=CBEC_465883;ID=CBEC_465883_intron
IV	QG2082_V1	CDS	7450751	7450843	.	+	0	ID=CBEC_465901;Parent=CBEC_465883
IV	QG2082_V1	exon	7450751	7450843	.	+	.	ID=CBEC_465888;Parent=CBEC_465883
IV	QG2082_V1	intron	7450844	7450886	.	+	0	Parent=CBEC_465883;ID=CBEC_465883_intron
IV	QG2082_V1	CDS	7450887	7451705	.	+	0	ID=CBEC_465902;Parent=CBEC_465883
IV	QG2082_V1	exon	7450887	7451705	.	+	.	ID=CBEC_465889;Parent=CBEC_465883
IV	QG2082_V1	intron	7451706	7451753	.	+	0	Parent=CBEC_465883;ID=CBEC_465883_intron
IV	QG2082_V1	CDS	7451754	7451819	.	+	0	ID=CBEC_465903;Parent=CBEC_465883
IV	QG2082_V1	exon	7451754	7451819	.	+	.	ID=CBEC_465890;Parent=CBEC_465883
IV	QG2082_V1	intron	7451820	7452272	.	+	0	Parent=CBEC_465883;ID=CBEC_465883_intron
IV	QG2082_V1	repeat_region	7452089	7452135	.	.	.	X=TCTTTTn_9XXXXSimple_repeat;ID=TCTTTTn_9XXXXSimple_repeat;intact=TRUE
IV	QG2082_V1	CDS	7452273	7452417	.	+	0	ID=CBEC_465904;Parent=CBEC_465883
IV	QG2082_V1	exon	7452273	7452417	.	+	.	ID=CBEC_465891;Parent=CBEC_465883
IV	QG2082_V1	intron	7452418	7452469	.	+	2	Parent=CBEC_465883;ID=CBEC_465883_intron
IV	QG2082_V1	CDS	7452470	7452556	.	+	2	ID=CBEC_465905;Parent=CBEC_465883
IV	QG2082_V1	exon	7452470	7452556	.	+	.	ID=CBEC_465892;Parent=CBEC_465883
IV	QG2082_V1	intron	7452557	7452602	.	+	2	Parent=CBEC_465883;ID=CBEC_465883_intron
IV	QG2082_V1	CDS	7452603	7452722	.	+	2	ID=CBEC_465906;Parent=CBEC_465883
IV	QG2082_V1	exon	7452603	7452722	.	+	.	ID=CBEC_465893;Parent=CBEC_465883
IV	QG2082_V1	intron	7452723	7452766	.	+	2	Parent=CBEC_465883;ID=CBEC_465883_intron
IV	QG2082_V1	CDS	7452767	7453059	.	+	2	ID=CBEC_465907;Parent=CBEC_465883
IV	QG2082_V1	exon	7452767	7453059	.	+	.	ID=CBEC_465894;Parent=CBEC_465883
IV	QG2082_V1	intron	7453060	7453103	.	+	0	Parent=CBEC_465883;ID=CBEC_465883_intron
IV	QG2082_V1	CDS	7453104	7453427	.	+	0	ID=CBEC_465908;Parent=CBEC_465883
IV	QG2082_V1	exon	7453104	7453427	.	+	.	ID=CBEC_465895;Parent=CBEC_465883
IV	QG2082_V1	intron	7453428	7453472	.	+	0	Parent=CBEC_465883;ID=CBEC_465883_intron
IV	QG2082_V1	CDS	7453473	7453550	.	+	0	ID=CBEC_465909;Parent=CBEC_465883
IV	QG2082_V1	exon	7453473	7453550	.	+	.	ID=CBEC_465896;Parent=CBEC_465883
IV	QG2082_V1	repeat_region	7455027	7455051	.	.	.	X=CCGATn_2XXXXSimple_repeat;ID=CCGATn_2XXXXSimple_repeat;intact=TRUE
IV	QG2082_V1	CDS	7455144	7455373	.	+	0	ID=CBEC_465929;Parent=CBEC_465921
IV	QG2082_V1	exon	7455144	7455373	.	+	.	ID=CBEC_465922;Parent=CBEC_465921
IV	QG2082_V1	gene	7455144	7456583	.	+	.	ID=CBEC_465920;Name=EVM prediction IV.1698;celegans_gene_ids=WBGene00020678,WBGene00044620;celegans_gene_names=bus-4,T22B11.4
IV	QG2082_V1	mRNA	7455144	7456583	.	+	.	ID=CBEC_465921;Parent=CBEC_465920;Name=EVM prediction IV.1698;InterPro=IPR003378,IPR026050;Gene_Ontology=GO:0016757,GO:0016020
IV	QG2082_V1	intron	7455374	7455419	.	+	1	Parent=CBEC_465921;ID=CBEC_465921_intron
IV	QG2082_V1	CDS	7455420	7455537	.	+	1	ID=CBEC_465930;Parent=CBEC_465921
IV	QG2082_V1	exon	7455420	7455537	.	+	.	ID=CBEC_465923;Parent=CBEC_465921
IV	QG2082_V1	intron	7455538	7455583	.	+	0	Parent=CBEC_465921;ID=CBEC_465921_intron
IV	QG2082_V1	CDS	7455584	7455780	.	+	0	ID=CBEC_465931;Parent=CBEC_465921
IV	QG2082_V1	exon	7455584	7455780	.	+	.	ID=CBEC_465924;Parent=CBEC_465921
IV	QG2082_V1	intron	7455781	7455832	.	+	1	Parent=CBEC_465921;ID=CBEC_465921_intron
IV	QG2082_V1	CDS	7455833	7455947	.	+	1	ID=CBEC_465932;Parent=CBEC_465921
IV	QG2082_V1	exon	7455833	7455947	.	+	.	ID=CBEC_465925;Parent=CBEC_465921
IV	QG2082_V1	intron	7455948	7456032	.	+	0	Parent=CBEC_465921;ID=CBEC_465921_intron
IV	QG2082_V1	CDS	7456033	7456163	.	+	0	ID=CBEC_465933;Parent=CBEC_465921
IV	QG2082_V1	exon	7456033	7456163	.	+	.	ID=CBEC_465926;Parent=CBEC_465921
IV	QG2082_V1	intron	7456164	7456206	.	+	1	Parent=CBEC_465921;ID=CBEC_465921_intron
IV	QG2082_V1	CDS	7456207	7456345	.	+	1	ID=CBEC_465934;Parent=CBEC_465921
IV	QG2082_V1	exon	7456207	7456345	.	+	.	ID=CBEC_465927;Parent=CBEC_465921
IV	QG2082_V1	intron	7456346	7456391	.	+	0	Parent=CBEC_465921;ID=CBEC_465921_intron
IV	QG2082_V1	CDS	7456392	7456583	.	+	0	ID=CBEC_465935;Parent=CBEC_465921
IV	QG2082_V1	exon	7456392	7456583	.	+	.	ID=CBEC_465928;Parent=CBEC_465921
IV	QG2082_V1	CDS	7456859	7457071	.	+	0	ID=CBEC_465954;Parent=CBEC_465947
IV	QG2082_V1	exon	7456859	7457071	.	+	.	ID=CBEC_465948;Parent=CBEC_465947
IV	QG2082_V1	gene	7456859	7458492	.	+	.	ID=CBEC_465946;Name=EVM prediction IV.1699;celegans_gene_ids=WBGene00020675;celegans_gene_names=T22B11.1
IV	QG2082_V1	mRNA	7456859	7458492	.	+	.	ID=CBEC_465947;Parent=CBEC_465946;Name=EVM prediction IV.1699
IV	QG2082_V1	intron	7457072	7457115	.	+	0	Parent=CBEC_465947;ID=CBEC_465947_intron
IV	QG2082_V1	CDS	7457116	7457376	.	+	0	ID=CBEC_465955;Parent=CBEC_465947
IV	QG2082_V1	exon	7457116	7457376	.	+	.	ID=CBEC_465949;Parent=CBEC_465947
IV	QG2082_V1	intron	7457377	7457420	.	+	0	Parent=CBEC_465947;ID=CBEC_465947_intron
IV	QG2082_V1	CDS	7457421	7457498	.	+	0	ID=CBEC_465956;Parent=CBEC_465947
IV	QG2082_V1	exon	7457421	7457498	.	+	.	ID=CBEC_465950;Parent=CBEC_465947
IV	QG2082_V1	intron	7457499	7457543	.	+	0	Parent=CBEC_465947;ID=CBEC_465947_intron
IV	QG2082_V1	CDS	7457544	7457673	.	+	0	ID=CBEC_465957;Parent=CBEC_465947
IV	QG2082_V1	exon	7457544	7457673	.	+	.	ID=CBEC_465951;Parent=CBEC_465947
IV	QG2082_V1	intron	7457674	7457715	.	+	2	Parent=CBEC_465947;ID=CBEC_465947_intron
IV	QG2082_V1	CDS	7457716	7458181	.	+	2	ID=CBEC_465958;Parent=CBEC_465947
IV	QG2082_V1	exon	7457716	7458181	.	+	.	ID=CBEC_465952;Parent=CBEC_465947
IV	QG2082_V1	intron	7458182	7458224	.	+	1	Parent=CBEC_465947;ID=CBEC_465947_intron
IV	QG2082_V1	CDS	7458225	7458492	.	+	1	ID=CBEC_465959;Parent=CBEC_465947
IV	QG2082_V1	exon	7458225	7458492	.	+	.	ID=CBEC_465953;Parent=CBEC_465947
IV	QG2082_V1	exon	7458488	7458987	.	-	.	ID=CBEC_465972;Parent=CBEC_465971
IV	QG2082_V1	gene	7458488	7462197	.	-	.	ID=CBEC_465970;Name=EVM prediction IV.1700;celegans_gene_ids=WBGene00020679;celegans_gene_names=ogdh-1
IV	QG2082_V1	mRNA	7458488	7462197	.	-	.	ID=CBEC_465971;Parent=CBEC_465970;Name=EVM prediction IV.1700;InterPro=IPR029061,IPR005475,IPR001017,IPR011603,IPR032106,IPR031717,IPR042179;Gene_Ontology=GO:0016624,GO:0030976
IV	QG2082_V1	three_prime_UTR	7458488	7458777	.	-	.	ID=CBEC_465989;Parent=CBEC_465971
IV	QG2082_V1	CDS	7458778	7458987	.	-	0	ID=CBEC_465980;Parent=CBEC_465971
IV	QG2082_V1	intron	7458988	7459034	.	-	0	Parent=CBEC_465971;ID=CBEC_465971_intron
IV	QG2082_V1	CDS	7459035	7459481	.	-	0	ID=CBEC_465981;Parent=CBEC_465971
IV	QG2082_V1	exon	7459035	7459481	.	-	.	ID=CBEC_465973;Parent=CBEC_465971
IV	QG2082_V1	intron	7459482	7459527	.	-	0	Parent=CBEC_465971;ID=CBEC_465971_intron
IV	QG2082_V1	CDS	7459528	7459866	.	-	0	ID=CBEC_465982;Parent=CBEC_465971
IV	QG2082_V1	exon	7459528	7459866	.	-	.	ID=CBEC_465974;Parent=CBEC_465971
IV	QG2082_V1	intron	7459867	7459908	.	-	0	Parent=CBEC_465971;ID=CBEC_465971_intron
IV	QG2082_V1	CDS	7459909	7460052	.	-	0	ID=CBEC_465983;Parent=CBEC_465971
IV	QG2082_V1	exon	7459909	7460052	.	-	.	ID=CBEC_465975;Parent=CBEC_465971
IV	QG2082_V1	intron	7460053	7460095	.	-	0	Parent=CBEC_465971;ID=CBEC_465971_intron
IV	QG2082_V1	CDS	7460096	7461397	.	-	0	ID=CBEC_465984;Parent=CBEC_465971
IV	QG2082_V1	exon	7460096	7461397	.	-	.	ID=CBEC_465976;Parent=CBEC_465971
IV	QG2082_V1	intron	7461398	7461440	.	-	1	Parent=CBEC_465971;ID=CBEC_465971_intron
IV	QG2082_V1	CDS	7461441	7461732	.	-	1	ID=CBEC_465985;Parent=CBEC_465971
IV	QG2082_V1	exon	7461441	7461732	.	-	.	ID=CBEC_465977;Parent=CBEC_465971
IV	QG2082_V1	intron	7461733	7461776	.	-	0	Parent=CBEC_465971;ID=CBEC_465971_intron
IV	QG2082_V1	CDS	7461777	7462015	.	-	0	ID=CBEC_465986;Parent=CBEC_465971
IV	QG2082_V1	exon	7461777	7462015	.	-	.	ID=CBEC_465978;Parent=CBEC_465971
IV	QG2082_V1	intron	7462016	7462061	.	-	0	Parent=CBEC_465971;ID=CBEC_465971_intron
IV	QG2082_V1	CDS	7462062	7462169	.	-	0	ID=CBEC_465987;Parent=CBEC_465971
IV	QG2082_V1	exon	7462062	7462197	.	-	.	ID=CBEC_465979;Parent=CBEC_465971
IV	QG2082_V1	five_prime_UTR	7462170	7462197	.	-	.	ID=CBEC_465988;Parent=CBEC_465971
IV	QG2082_V1	exon	7463503	7463912	.	-	.	ID=CBEC_466002;Parent=CBEC_466001
IV	QG2082_V1	gene	7463503	7465537	.	-	.	ID=CBEC_466000;Name=EVM prediction IV.1701;celegans_gene_ids=WBGene00019543;celegans_gene_names=cif-1
IV	QG2082_V1	mRNA	7463503	7465537	.	-	.	ID=CBEC_466001;Parent=CBEC_466000;Name=EVM prediction IV.1701;InterPro=IPR000717,IPR027528,IPR045237;Gene_Ontology=GO:0003743,GO:0005737,GO:0005852
IV	QG2082_V1	three_prime_UTR	7463503	7463828	.	-	.	ID=CBEC_466015;Parent=CBEC_466001
IV	QG2082_V1	CDS	7463829	7463912	.	-	0	ID=CBEC_466008;Parent=CBEC_466001
IV	QG2082_V1	intron	7463913	7463957	.	-	0	Parent=CBEC_466001;ID=CBEC_466001_intron
IV	QG2082_V1	CDS	7463958	7464143	.	-	0	ID=CBEC_466009;Parent=CBEC_466001
IV	QG2082_V1	exon	7463958	7464143	.	-	.	ID=CBEC_466003;Parent=CBEC_466001
IV	QG2082_V1	intron	7464144	7464185	.	-	0	Parent=CBEC_466001;ID=CBEC_466001_intron
IV	QG2082_V1	CDS	7464186	7464515	.	-	0	ID=CBEC_466010;Parent=CBEC_466001
IV	QG2082_V1	exon	7464186	7464515	.	-	.	ID=CBEC_466004;Parent=CBEC_466001
IV	QG2082_V1	intron	7464516	7464564	.	-	2	Parent=CBEC_466001;ID=CBEC_466001_intron
IV	QG2082_V1	CDS	7464565	7465025	.	-	2	ID=CBEC_466011;Parent=CBEC_466001
IV	QG2082_V1	exon	7464565	7465025	.	-	.	ID=CBEC_466005;Parent=CBEC_466001
IV	QG2082_V1	intron	7465026	7465071	.	-	0	Parent=CBEC_466001;ID=CBEC_466001_intron
IV	QG2082_V1	CDS	7465072	7465183	.	-	0	ID=CBEC_466012;Parent=CBEC_466001
IV	QG2082_V1	exon	7465072	7465184	.	-	.	ID=CBEC_466006;Parent=CBEC_466001
IV	QG2082_V1	five_prime_UTR	7465184	7465184	.	-	.	ID=CBEC_466013;Parent=CBEC_466001
IV	QG2082_V1	exon	7465262	7465537	.	-	.	ID=CBEC_466007;Parent=CBEC_466001
IV	QG2082_V1	five_prime_UTR	7465262	7465537	.	-	.	ID=CBEC_466014;Parent=CBEC_466001
IV	QG2082_V1	repeat_region	7465541	7465588	.	.	.	X=GA-rich_1266XXXXGA-rich;ID=GA-rich_1266XXXXGA-rich;intact=TRUE
IV	QG2082_V1	exon	7465640	7465907	.	-	.	ID=CBEC_466028;Parent=CBEC_466027
IV	QG2082_V1	gene	7465640	7467366	.	-	.	ID=CBEC_466026;Name=EVM prediction IV.1702;celegans_gene_ids=WBGene00006968;celegans_gene_names=yars-2
IV	QG2082_V1	mRNA	7465640	7467366	.	-	.	ID=CBEC_466027;Parent=CBEC_466026;Name=EVM prediction IV.1702;InterPro=IPR002307,IPR024088,IPR014729,IPR001412,IPR002305;Gene_Ontology=GO:0000166,GO:0004831,GO:0005524,GO:0006437,GO:0004812,GO:0006418
IV	QG2082_V1	three_prime_UTR	7465640	7465700	.	-	.	ID=CBEC_466041;Parent=CBEC_466027
IV	QG2082_V1	CDS	7465701	7465907	.	-	0	ID=CBEC_466034;Parent=CBEC_466027
IV	QG2082_V1	intron	7465908	7465948	.	-	0	Parent=CBEC_466027;ID=CBEC_466027_intron
IV	QG2082_V1	CDS	7465949	7466629	.	-	0	ID=CBEC_466035;Parent=CBEC_466027
IV	QG2082_V1	exon	7465949	7466629	.	-	.	ID=CBEC_466029;Parent=CBEC_466027
IV	QG2082_V1	intron	7466630	7466675	.	-	2	Parent=CBEC_466027;ID=CBEC_466027_intron
IV	QG2082_V1	CDS	7466676	7466812	.	-	2	ID=CBEC_466036;Parent=CBEC_466027
IV	QG2082_V1	exon	7466676	7466812	.	-	.	ID=CBEC_466030;Parent=CBEC_466027
IV	QG2082_V1	intron	7466813	7466855	.	-	1	Parent=CBEC_466027;ID=CBEC_466027_intron
IV	QG2082_V1	CDS	7466856	7467028	.	-	1	ID=CBEC_466037;Parent=CBEC_466027
IV	QG2082_V1	exon	7466856	7467028	.	-	.	ID=CBEC_466031;Parent=CBEC_466027
IV	QG2082_V1	intron	7467029	7467082	.	-	1	Parent=CBEC_466027;ID=CBEC_466027_intron
IV	QG2082_V1	CDS	7467083	7467187	.	-	1	ID=CBEC_466038;Parent=CBEC_466027
IV	QG2082_V1	exon	7467083	7467187	.	-	.	ID=CBEC_466032;Parent=CBEC_466027
IV	QG2082_V1	intron	7467188	7467230	.	-	0	Parent=CBEC_466027;ID=CBEC_466027_intron
IV	QG2082_V1	CDS	7467231	7467286	.	-	0	ID=CBEC_466039;Parent=CBEC_466027
IV	QG2082_V1	exon	7467231	7467366	.	-	.	ID=CBEC_466033;Parent=CBEC_466027
IV	QG2082_V1	five_prime_UTR	7467287	7467366	.	-	.	ID=CBEC_466040;Parent=CBEC_466027
IV	QG2082_V1	exon	7467524	7467936	.	-	.	ID=CBEC_466054;Parent=CBEC_466053
IV	QG2082_V1	gene	7467524	7469174	.	-	.	ID=CBEC_466052;Name=EVM prediction IV.1703;celegans_gene_ids=WBGene00000868;celegans_gene_names=cyb-3
IV	QG2082_V1	mRNA	7467524	7469174	.	-	.	ID=CBEC_466053;Parent=CBEC_466052;Name=EVM prediction IV.1703;InterPro=IPR004367,IPR006671,IPR036915,IPR039361,IPR013763
IV	QG2082_V1	three_prime_UTR	7467524	7467857	.	-	.	ID=CBEC_466065;Parent=CBEC_466053
IV	QG2082_V1	CDS	7467858	7467936	.	-	1	ID=CBEC_466059;Parent=CBEC_466053
IV	QG2082_V1	intron	7467937	7467982	.	-	0	Parent=CBEC_466053;ID=CBEC_466053_intron
IV	QG2082_V1	CDS	7467983	7468428	.	-	0	ID=CBEC_466060;Parent=CBEC_466053
IV	QG2082_V1	exon	7467983	7468428	.	-	.	ID=CBEC_466055;Parent=CBEC_466053
IV	QG2082_V1	intron	7468429	7468474	.	-	1	Parent=CBEC_466053;ID=CBEC_466053_intron
IV	QG2082_V1	CDS	7468475	7468835	.	-	1	ID=CBEC_466061;Parent=CBEC_466053
IV	QG2082_V1	exon	7468475	7468835	.	-	.	ID=CBEC_466056;Parent=CBEC_466053
IV	QG2082_V1	intron	7468836	7468876	.	-	2	Parent=CBEC_466053;ID=CBEC_466053_intron
IV	QG2082_V1	CDS	7468877	7469027	.	-	2	ID=CBEC_466062;Parent=CBEC_466053
IV	QG2082_V1	exon	7468877	7469027	.	-	.	ID=CBEC_466057;Parent=CBEC_466053
IV	QG2082_V1	intron	7469028	7469068	.	-	0	Parent=CBEC_466053;ID=CBEC_466053_intron
IV	QG2082_V1	CDS	7469069	7469117	.	-	0	ID=CBEC_466063;Parent=CBEC_466053
IV	QG2082_V1	exon	7469069	7469174	.	-	.	ID=CBEC_466058;Parent=CBEC_466053
IV	QG2082_V1	five_prime_UTR	7469118	7469174	.	-	.	ID=CBEC_466064;Parent=CBEC_466053
IV	QG2082_V1	repeat_region	7469530	7469901	.	.	.	X=Cluster1064_56XXXXUnknown;ID=Cluster1064_56XXXXUnknown;intact=TRUE
IV	QG2082_V1	CDS	7470062	7470226	.	-	0	ID=CBEC_466087;Parent=CBEC_466077
IV	QG2082_V1	exon	7470062	7470226	.	-	.	ID=CBEC_466078;Parent=CBEC_466077
IV	QG2082_V1	gene	7470062	7472299	.	-	.	ID=CBEC_466076;Name=EVM prediction IV.1704;celegans_gene_ids=WBGene00019544;celegans_gene_names=miro-1
IV	QG2082_V1	mRNA	7470062	7472299	.	-	.	ID=CBEC_466077;Parent=CBEC_466076;Name=EVM prediction IV.1704;InterPro=IPR018247,IPR020860,IPR027417,IPR003578,IPR005225,IPR002048,IPR021181,IPR013566,IPR011992,IPR001806,IPR013567;Gene_Ontology=GO:0003924,GO:0005525,GO:0007264,GO:0005509,GO:0007005,GO:0005741
IV	QG2082_V1	intron	7470227	7470273	.	-	1	Parent=CBEC_466077;ID=CBEC_466077_intron
IV	QG2082_V1	CDS	7470274	7470406	.	-	1	ID=CBEC_466088;Parent=CBEC_466077
IV	QG2082_V1	exon	7470274	7470406	.	-	.	ID=CBEC_466079;Parent=CBEC_466077
IV	QG2082_V1	intron	7470407	7470451	.	-	0	Parent=CBEC_466077;ID=CBEC_466077_intron
IV	QG2082_V1	CDS	7470452	7470987	.	-	0	ID=CBEC_466089;Parent=CBEC_466077
IV	QG2082_V1	exon	7470452	7470987	.	-	.	ID=CBEC_466080;Parent=CBEC_466077
IV	QG2082_V1	intron	7470988	7471030	.	-	0	Parent=CBEC_466077;ID=CBEC_466077_intron
IV	QG2082_V1	CDS	7471031	7471480	.	-	0	ID=CBEC_466090;Parent=CBEC_466077
IV	QG2082_V1	exon	7471031	7471480	.	-	.	ID=CBEC_466081;Parent=CBEC_466077
IV	QG2082_V1	intron	7471481	7471521	.	-	0	Parent=CBEC_466077;ID=CBEC_466077_intron
IV	QG2082_V1	CDS	7471522	7471713	.	-	0	ID=CBEC_466091;Parent=CBEC_466077
IV	QG2082_V1	exon	7471522	7471713	.	-	.	ID=CBEC_466082;Parent=CBEC_466077
IV	QG2082_V1	intron	7471714	7471762	.	-	1	Parent=CBEC_466077;ID=CBEC_466077_intron
IV	QG2082_V1	CDS	7471763	7471862	.	-	1	ID=CBEC_466092;Parent=CBEC_466077
IV	QG2082_V1	exon	7471763	7471862	.	-	.	ID=CBEC_466083;Parent=CBEC_466077
IV	QG2082_V1	intron	7471863	7471907	.	-	2	Parent=CBEC_466077;ID=CBEC_466077_intron
IV	QG2082_V1	CDS	7471908	7472004	.	-	2	ID=CBEC_466093;Parent=CBEC_466077
IV	QG2082_V1	exon	7471908	7472004	.	-	.	ID=CBEC_466084;Parent=CBEC_466077
IV	QG2082_V1	intron	7472005	7472051	.	-	1	Parent=CBEC_466077;ID=CBEC_466077_intron
IV	QG2082_V1	CDS	7472052	7472125	.	-	1	ID=CBEC_466094;Parent=CBEC_466077
IV	QG2082_V1	exon	7472052	7472125	.	-	.	ID=CBEC_466085;Parent=CBEC_466077
IV	QG2082_V1	intron	7472126	7472168	.	-	0	Parent=CBEC_466077;ID=CBEC_466077_intron
IV	QG2082_V1	CDS	7472169	7472299	.	-	0	ID=CBEC_466095;Parent=CBEC_466077
IV	QG2082_V1	exon	7472169	7472299	.	-	.	ID=CBEC_466086;Parent=CBEC_466077
IV	QG2082_V1	exon	7472940	7473184	.	-	.	ID=CBEC_466108;Parent=CBEC_466107
IV	QG2082_V1	gene	7472940	7475961	.	-	.	ID=CBEC_466106;Name=EVM prediction IV.1705;celegans_gene_ids=WBGene00001983;celegans_gene_names=hoe-1
IV	QG2082_V1	mRNA	7472940	7475961	.	-	.	ID=CBEC_466107;Parent=CBEC_466106;Name=EVM prediction IV.1705;InterPro=IPR036866,IPR001279,IPR047151;Gene_Ontology=GO:0042781
IV	QG2082_V1	three_prime_UTR	7472940	7473045	.	-	.	ID=CBEC_466123;Parent=CBEC_466107
IV	QG2082_V1	CDS	7473046	7473184	.	-	1	ID=CBEC_466115;Parent=CBEC_466107
IV	QG2082_V1	intron	7473185	7473230	.	-	0	Parent=CBEC_466107;ID=CBEC_466107_intron
IV	QG2082_V1	CDS	7473231	7473454	.	-	0	ID=CBEC_466116;Parent=CBEC_466107
IV	QG2082_V1	exon	7473231	7473454	.	-	.	ID=CBEC_466109;Parent=CBEC_466107
IV	QG2082_V1	intron	7473455	7473500	.	-	1	Parent=CBEC_466107;ID=CBEC_466107_intron
IV	QG2082_V1	CDS	7473501	7474488	.	-	1	ID=CBEC_466117;Parent=CBEC_466107
IV	QG2082_V1	exon	7473501	7474488	.	-	.	ID=CBEC_466110;Parent=CBEC_466107
IV	QG2082_V1	intron	7474489	7474534	.	-	0	Parent=CBEC_466107;ID=CBEC_466107_intron
IV	QG2082_V1	CDS	7474535	7474674	.	-	0	ID=CBEC_466118;Parent=CBEC_466107
IV	QG2082_V1	exon	7474535	7474674	.	-	.	ID=CBEC_466111;Parent=CBEC_466107
IV	QG2082_V1	intron	7474675	7474716	.	-	1	Parent=CBEC_466107;ID=CBEC_466107_intron
IV	QG2082_V1	CDS	7474717	7475578	.	-	1	ID=CBEC_466119;Parent=CBEC_466107
IV	QG2082_V1	exon	7474717	7475578	.	-	.	ID=CBEC_466112;Parent=CBEC_466107
IV	QG2082_V1	intron	7475579	7475667	.	-	1	Parent=CBEC_466107;ID=CBEC_466107_intron
IV	QG2082_V1	CDS	7475668	7475793	.	-	1	ID=CBEC_466120;Parent=CBEC_466107
IV	QG2082_V1	exon	7475668	7475793	.	-	.	ID=CBEC_466113;Parent=CBEC_466107
IV	QG2082_V1	intron	7475794	7475896	.	-	0	Parent=CBEC_466107;ID=CBEC_466107_intron
IV	QG2082_V1	CDS	7475897	7475937	.	-	0	ID=CBEC_466121;Parent=CBEC_466107
IV	QG2082_V1	exon	7475897	7475961	.	-	.	ID=CBEC_466114;Parent=CBEC_466107
IV	QG2082_V1	five_prime_UTR	7475938	7475961	.	-	.	ID=CBEC_466122;Parent=CBEC_466107
IV	QG2082_V1	exon	7476064	7476529	.	-	.	ID=CBEC_466136;Parent=CBEC_466135
IV	QG2082_V1	gene	7476064	7477165	.	-	.	ID=CBEC_466134;Name=** NO NAME ASSIGNED **;celegans_gene_ids=WBGene00017119;celegans_gene_names=timm-17B.1
IV	QG2082_V1	mRNA	7476064	7477165	.	-	.	ID=CBEC_466135;Parent=CBEC_466134;Name=** NO NAME ASSIGNED **;InterPro=IPR005678;Gene_Ontology=GO:0008320,GO:0030150,GO:0005744
IV	QG2082_V1	three_prime_UTR	7476064	7476418	.	-	.	ID=CBEC_466147;Parent=CBEC_466135
IV	QG2082_V1	CDS	7476419	7476529	.	-	0	ID=CBEC_466141;Parent=CBEC_466135
IV	QG2082_V1	intron	7476530	7476575	.	-	0	Parent=CBEC_466135;ID=CBEC_466135_intron
IV	QG2082_V1	CDS	7476576	7476686	.	-	0	ID=CBEC_466142;Parent=CBEC_466135
IV	QG2082_V1	exon	7476576	7476686	.	-	.	ID=CBEC_466137;Parent=CBEC_466135
IV	QG2082_V1	intron	7476687	7476729	.	-	0	Parent=CBEC_466135;ID=CBEC_466135_intron
IV	QG2082_V1	CDS	7476730	7476915	.	-	0	ID=CBEC_466143;Parent=CBEC_466135
IV	QG2082_V1	exon	7476730	7476915	.	-	.	ID=CBEC_466138;Parent=CBEC_466135
IV	QG2082_V1	intron	7476916	7476958	.	-	1	Parent=CBEC_466135;ID=CBEC_466135_intron
IV	QG2082_V1	CDS	7476959	7477070	.	-	1	ID=CBEC_466144;Parent=CBEC_466135
IV	QG2082_V1	exon	7476959	7477070	.	-	.	ID=CBEC_466139;Parent=CBEC_466135
IV	QG2082_V1	intron	7477071	7477117	.	-	0	Parent=CBEC_466135;ID=CBEC_466135_intron
IV	QG2082_V1	CDS	7477118	7477143	.	-	0	ID=CBEC_466145;Parent=CBEC_466135
IV	QG2082_V1	exon	7477118	7477165	.	-	.	ID=CBEC_466140;Parent=CBEC_466135
IV	QG2082_V1	five_prime_UTR	7477144	7477165	.	-	.	ID=CBEC_466146;Parent=CBEC_466135
IV	QG2082_V1	exon	7477444	7477700	.	-	.	ID=CBEC_466160;Parent=CBEC_466159
IV	QG2082_V1	gene	7477444	7479044	.	-	.	ID=CBEC_466158;Name=EVM prediction IV.1706;celegans_gene_ids=WBGene00017120;celegans_gene_names=tctn-1
IV	QG2082_V1	mRNA	7477444	7479044	.	-	.	ID=CBEC_466159;Parent=CBEC_466158;Name=EVM prediction IV.1706;InterPro=IPR011677,IPR040354
IV	QG2082_V1	three_prime_UTR	7477444	7477487	.	-	.	ID=CBEC_466169;Parent=CBEC_466159
IV	QG2082_V1	CDS	7477488	7477700	.	-	0	ID=CBEC_466164;Parent=CBEC_466159
IV	QG2082_V1	intron	7477701	7477748	.	-	0	Parent=CBEC_466159;ID=CBEC_466159_intron
IV	QG2082_V1	CDS	7477749	7477880	.	-	0	ID=CBEC_466165;Parent=CBEC_466159
IV	QG2082_V1	exon	7477749	7477880	.	-	.	ID=CBEC_466161;Parent=CBEC_466159
IV	QG2082_V1	intron	7477881	7477924	.	-	2	Parent=CBEC_466159;ID=CBEC_466159_intron
IV	QG2082_V1	CDS	7477925	7478832	.	-	2	ID=CBEC_466166;Parent=CBEC_466159
IV	QG2082_V1	exon	7477925	7478832	.	-	.	ID=CBEC_466162;Parent=CBEC_466159
IV	QG2082_V1	intron	7478833	7478885	.	-	0	Parent=CBEC_466159;ID=CBEC_466159_intron
IV	QG2082_V1	CDS	7478886	7479024	.	-	0	ID=CBEC_466167;Parent=CBEC_466159
IV	QG2082_V1	exon	7478886	7479044	.	-	.	ID=CBEC_466163;Parent=CBEC_466159
IV	QG2082_V1	five_prime_UTR	7479025	7479044	.	-	.	ID=CBEC_466168;Parent=CBEC_466159
IV	QG2082_V1	exon	7479128	7479439	.	-	.	ID=CBEC_466182;Parent=CBEC_466181
IV	QG2082_V1	gene	7479128	7479697	.	-	.	ID=CBEC_466180;Name=EVM prediction IV.1707;celegans_gene_ids=WBGene00017121;celegans_gene_names=cyc-2.1
IV	QG2082_V1	mRNA	7479128	7479697	.	-	.	ID=CBEC_466181;Parent=CBEC_466180;Name=EVM prediction IV.1707;InterPro=IPR036909,IPR009056,IPR002327;Gene_Ontology=GO:0009055,GO:0020037
IV	QG2082_V1	three_prime_UTR	7479128	7479280	.	-	.	ID=CBEC_466187;Parent=CBEC_466181
IV	QG2082_V1	CDS	7479281	7479439	.	-	0	ID=CBEC_466184;Parent=CBEC_466181
IV	QG2082_V1	intron	7479440	7479486	.	-	0	Parent=CBEC_466181;ID=CBEC_466181_intron
IV	QG2082_V1	CDS	7479487	7479666	.	-	0	ID=CBEC_466185;Parent=CBEC_466181
IV	QG2082_V1	exon	7479487	7479697	.	-	.	ID=CBEC_466183;Parent=CBEC_466181
IV	QG2082_V1	five_prime_UTR	7479667	7479697	.	-	.	ID=CBEC_466186;Parent=CBEC_466181
IV	QG2082_V1	exon	7480155	7480528	.	-	.	ID=CBEC_466200;Parent=CBEC_466199
IV	QG2082_V1	gene	7480155	7480796	.	-	.	ID=CBEC_466198;Name=EVM prediction IV.1708;celegans_gene_ids=WBGene00004432;celegans_gene_names=rpl-20
IV	QG2082_V1	mRNA	7480155	7480796	.	-	.	ID=CBEC_466199;Parent=CBEC_466198;Name=EVM prediction IV.1708;InterPro=IPR021138,IPR023573,IPR028877;Gene_Ontology=GO:0003735,GO:0006412,GO:0005840
IV	QG2082_V1	three_prime_UTR	7480155	7480192	.	-	.	ID=CBEC_466205;Parent=CBEC_466199
IV	QG2082_V1	CDS	7480193	7480528	.	-	0	ID=CBEC_466202;Parent=CBEC_466199
IV	QG2082_V1	intron	7480529	7480574	.	-	0	Parent=CBEC_466199;ID=CBEC_466199_intron
IV	QG2082_V1	CDS	7480575	7480781	.	-	0	ID=CBEC_466203;Parent=CBEC_466199
IV	QG2082_V1	exon	7480575	7480796	.	-	.	ID=CBEC_466201;Parent=CBEC_466199
IV	QG2082_V1	five_prime_UTR	7480782	7480796	.	-	.	ID=CBEC_466204;Parent=CBEC_466199
IV	QG2082_V1	exon	7481131	7481181	.	+	.	ID=CBEC_466218;Parent=CBEC_466217
IV	QG2082_V1	five_prime_UTR	7481131	7481181	.	+	.	ID=CBEC_466229;Parent=CBEC_466217
IV	QG2082_V1	gene	7481131	7482682	.	+	.	ID=CBEC_466216;Name=EVM prediction IV.1709;celegans_gene_ids=WBGene00021202;celegans_gene_names=Y17G9B.5
IV	QG2082_V1	mRNA	7481131	7482682	.	+	.	ID=CBEC_466217;Parent=CBEC_466216;Name=EVM prediction IV.1709;InterPro=IPR011990,IPR029342,IPR010418,IPR046448;Gene_Ontology=GO:0005515
IV	QG2082_V1	exon	7481317	7481481	.	+	.	ID=CBEC_466219;Parent=CBEC_466217
IV	QG2082_V1	five_prime_UTR	7481317	7481327	.	+	.	ID=CBEC_466230;Parent=CBEC_466217
IV	QG2082_V1	CDS	7481328	7481481	.	+	0	ID=CBEC_466224;Parent=CBEC_466217
IV	QG2082_V1	intron	7481482	7481524	.	+	2	Parent=CBEC_466217;ID=CBEC_466217_intron
IV	QG2082_V1	CDS	7481525	7481752	.	+	2	ID=CBEC_466225;Parent=CBEC_466217
IV	QG2082_V1	exon	7481525	7481752	.	+	.	ID=CBEC_466220;Parent=CBEC_466217
IV	QG2082_V1	intron	7481753	7481799	.	+	2	Parent=CBEC_466217;ID=CBEC_466217_intron
IV	QG2082_V1	CDS	7481800	7481946	.	+	2	ID=CBEC_466226;Parent=CBEC_466217
IV	QG2082_V1	exon	7481800	7481946	.	+	.	ID=CBEC_466221;Parent=CBEC_466217
IV	QG2082_V1	intron	7481947	7481992	.	+	2	Parent=CBEC_466217;ID=CBEC_466217_intron
IV	QG2082_V1	CDS	7481993	7482344	.	+	2	ID=CBEC_466227;Parent=CBEC_466217
IV	QG2082_V1	exon	7481993	7482344	.	+	.	ID=CBEC_466222;Parent=CBEC_466217
IV	QG2082_V1	intron	7482345	7482387	.	+	1	Parent=CBEC_466217;ID=CBEC_466217_intron
IV	QG2082_V1	CDS	7482388	7482550	.	+	1	ID=CBEC_466228;Parent=CBEC_466217
IV	QG2082_V1	exon	7482388	7482682	.	+	.	ID=CBEC_466223;Parent=CBEC_466217
IV	QG2082_V1	exon	7482549	7482856	.	-	.	ID=CBEC_466244;Parent=CBEC_466243
IV	QG2082_V1	gene	7482549	7483832	.	-	.	ID=CBEC_466242;Name=EVM prediction IV.1710;celegans_gene_ids=WBGene00021205;celegans_gene_names=Y17G9B.8
IV	QG2082_V1	mRNA	7482549	7483832	.	-	.	ID=CBEC_466243;Parent=CBEC_466242;Name=EVM prediction IV.1710;InterPro=IPR037802,IPR010750,IPR047287,IPR047288;Gene_Ontology=GO:0000124
IV	QG2082_V1	three_prime_UTR	7482549	7482674	.	-	.	ID=CBEC_466255;Parent=CBEC_466243
IV	QG2082_V1	three_prime_UTR	7482551	7482682	.	+	.	ID=CBEC_466231;Parent=CBEC_466217
IV	QG2082_V1	CDS	7482675	7482856	.	-	2	ID=CBEC_466249;Parent=CBEC_466243
IV	QG2082_V1	intron	7482857	7482902	.	-	1	Parent=CBEC_466243;ID=CBEC_466243_intron
IV	QG2082_V1	CDS	7482903	7483354	.	-	1	ID=CBEC_466250;Parent=CBEC_466243
IV	QG2082_V1	exon	7482903	7483354	.	-	.	ID=CBEC_466245;Parent=CBEC_466243
IV	QG2082_V1	intron	7483355	7483399	.	-	0	Parent=CBEC_466243;ID=CBEC_466243_intron
IV	QG2082_V1	CDS	7483400	7483464	.	-	0	ID=CBEC_466251;Parent=CBEC_466243
IV	QG2082_V1	exon	7483400	7483464	.	-	.	ID=CBEC_466246;Parent=CBEC_466243
IV	QG2082_V1	intron	7483465	7483505	.	-	0	Parent=CBEC_466243;ID=CBEC_466243_intron
IV	QG2082_V1	CDS	7483506	7483604	.	-	0	ID=CBEC_466252;Parent=CBEC_466243
IV	QG2082_V1	exon	7483506	7483604	.	-	.	ID=CBEC_466247;Parent=CBEC_466243
IV	QG2082_V1	intron	7483605	7483655	.	-	0	Parent=CBEC_466243;ID=CBEC_466243_intron
IV	QG2082_V1	CDS	7483656	7483730	.	-	0	ID=CBEC_466253;Parent=CBEC_466243
IV	QG2082_V1	exon	7483656	7483832	.	-	.	ID=CBEC_466248;Parent=CBEC_466243
IV	QG2082_V1	five_prime_UTR	7483731	7483832	.	-	.	ID=CBEC_466254;Parent=CBEC_466243
IV	QG2082_V1	CDS	7484308	7484391	.	+	0	ID=CBEC_466274;Parent=CBEC_466267
IV	QG2082_V1	exon	7484308	7484391	.	+	.	ID=CBEC_466268;Parent=CBEC_466267
IV	QG2082_V1	gene	7484308	7485101	.	+	.	ID=CBEC_466266;Name=EVM prediction IV.1711
IV	QG2082_V1	mRNA	7484308	7485101	.	+	.	ID=CBEC_466267;Parent=CBEC_466266;Name=EVM prediction IV.1711;InterPro=IPR033113
IV	QG2082_V1	intron	7484392	7484434	.	+	0	Parent=CBEC_466267;ID=CBEC_466267_intron
IV	QG2082_V1	CDS	7484435	7484537	.	+	0	ID=CBEC_466275;Parent=CBEC_466267
IV	QG2082_V1	exon	7484435	7484537	.	+	.	ID=CBEC_466269;Parent=CBEC_466267
IV	QG2082_V1	intron	7484538	7484578	.	+	2	Parent=CBEC_466267;ID=CBEC_466267_intron
IV	QG2082_V1	CDS	7484579	7484680	.	+	2	ID=CBEC_466276;Parent=CBEC_466267
IV	QG2082_V1	exon	7484579	7484680	.	+	.	ID=CBEC_466270;Parent=CBEC_466267
IV	QG2082_V1	intron	7484681	7484720	.	+	2	Parent=CBEC_466267;ID=CBEC_466267_intron
IV	QG2082_V1	CDS	7484721	7484912	.	+	2	ID=CBEC_466277;Parent=CBEC_466267
IV	QG2082_V1	exon	7484721	7484912	.	+	.	ID=CBEC_466271;Parent=CBEC_466267
IV	QG2082_V1	intron	7484913	7484954	.	+	2	Parent=CBEC_466267;ID=CBEC_466267_intron
IV	QG2082_V1	CDS	7484955	7485007	.	+	2	ID=CBEC_466278;Parent=CBEC_466267
IV	QG2082_V1	exon	7484955	7485007	.	+	.	ID=CBEC_466272;Parent=CBEC_466267
IV	QG2082_V1	intron	7485008	7485047	.	+	0	Parent=CBEC_466267;ID=CBEC_466267_intron
IV	QG2082_V1	CDS	7485048	7485101	.	+	0	ID=CBEC_466279;Parent=CBEC_466267
IV	QG2082_V1	exon	7485048	7485101	.	+	.	ID=CBEC_466273;Parent=CBEC_466267
IV	QG2082_V1	exon	7485237	7485422	.	+	.	ID=CBEC_466292;Parent=CBEC_466291
IV	QG2082_V1	exon	7485237	7485422	.	+	.	ID=CBEC_466313;Parent=CBEC_466312
IV	QG2082_V1	five_prime_UTR	7485237	7485246	.	+	.	ID=CBEC_466310;Parent=CBEC_466291
IV	QG2082_V1	five_prime_UTR	7485237	7485246	.	+	.	ID=CBEC_466329;Parent=CBEC_466312
IV	QG2082_V1	gene	7485237	7487340	.	+	.	ID=CBEC_466290;Name=EVM prediction IV.1712;celegans_gene_ids=WBGene00020004;celegans_gene_names=R11E3.2
IV	QG2082_V1	mRNA	7485237	7487340	.	+	.	ID=CBEC_466291;Parent=CBEC_466290;Name=EVM prediction IV.1712;InterPro=IPR006043;Gene_Ontology=GO:0022857,GO:0055085,GO:0016020
IV	QG2082_V1	mRNA	7485237	7487340	.	+	.	ID=CBEC_466312;Parent=CBEC_466290;Name=EVM prediction IV.1712;InterPro=IPR006043;Gene_Ontology=GO:0022857,GO:0055085,GO:0016020
IV	QG2082_V1	CDS	7485247	7485422	.	+	0	ID=CBEC_466301;Parent=CBEC_466291
IV	QG2082_V1	CDS	7485247	7485422	.	+	0	ID=CBEC_466321;Parent=CBEC_466312
IV	QG2082_V1	intron	7485423	7485465	.	+	1	Parent=CBEC_466291;ID=CBEC_466291_intron
IV	QG2082_V1	intron	7485423	7485465	.	+	1	Parent=CBEC_466312;ID=CBEC_466312_intron
IV	QG2082_V1	CDS	7485466	7485537	.	+	1	ID=CBEC_466302;Parent=CBEC_466291
IV	QG2082_V1	CDS	7485466	7485537	.	+	1	ID=CBEC_466322;Parent=CBEC_466312
IV	QG2082_V1	exon	7485466	7485537	.	+	.	ID=CBEC_466293;Parent=CBEC_466291
IV	QG2082_V1	exon	7485466	7485537	.	+	.	ID=CBEC_466314;Parent=CBEC_466312
IV	QG2082_V1	intron	7485538	7485577	.	+	1	Parent=CBEC_466291;ID=CBEC_466291_intron
IV	QG2082_V1	intron	7485538	7485577	.	+	1	Parent=CBEC_466312;ID=CBEC_466312_intron
IV	QG2082_V1	CDS	7485578	7485695	.	+	1	ID=CBEC_466303;Parent=CBEC_466291
IV	QG2082_V1	CDS	7485578	7485695	.	+	1	ID=CBEC_466323;Parent=CBEC_466312
IV	QG2082_V1	exon	7485578	7485695	.	+	.	ID=CBEC_466294;Parent=CBEC_466291
IV	QG2082_V1	exon	7485578	7485695	.	+	.	ID=CBEC_466315;Parent=CBEC_466312
IV	QG2082_V1	intron	7485696	7485735	.	+	0	Parent=CBEC_466291;ID=CBEC_466291_intron
IV	QG2082_V1	intron	7485696	7485735	.	+	0	Parent=CBEC_466312;ID=CBEC_466312_intron
IV	QG2082_V1	CDS	7485736	7485914	.	+	0	ID=CBEC_466304;Parent=CBEC_466291
IV	QG2082_V1	CDS	7485736	7485914	.	+	0	ID=CBEC_466324;Parent=CBEC_466312
IV	QG2082_V1	exon	7485736	7485914	.	+	.	ID=CBEC_466295;Parent=CBEC_466291
IV	QG2082_V1	exon	7485736	7485914	.	+	.	ID=CBEC_466316;Parent=CBEC_466312
IV	QG2082_V1	intron	7485915	7485955	.	+	1	Parent=CBEC_466291;ID=CBEC_466291_intron
IV	QG2082_V1	intron	7485915	7485955	.	+	1	Parent=CBEC_466312;ID=CBEC_466312_intron
IV	QG2082_V1	CDS	7485956	7486079	.	+	1	ID=CBEC_466305;Parent=CBEC_466291
IV	QG2082_V1	CDS	7485956	7486079	.	+	1	ID=CBEC_466325;Parent=CBEC_466312
IV	QG2082_V1	exon	7485956	7486079	.	+	.	ID=CBEC_466296;Parent=CBEC_466291
IV	QG2082_V1	exon	7485956	7486079	.	+	.	ID=CBEC_466317;Parent=CBEC_466312
IV	QG2082_V1	intron	7486080	7486123	.	+	0	Parent=CBEC_466291;ID=CBEC_466291_intron
IV	QG2082_V1	intron	7486080	7486123	.	+	0	Parent=CBEC_466312;ID=CBEC_466312_intron
IV	QG2082_V1	CDS	7486124	7486364	.	+	0	ID=CBEC_466306;Parent=CBEC_466291
IV	QG2082_V1	CDS	7486124	7486364	.	+	0	ID=CBEC_466326;Parent=CBEC_466312
IV	QG2082_V1	exon	7486124	7486364	.	+	.	ID=CBEC_466297;Parent=CBEC_466291
IV	QG2082_V1	exon	7486124	7486364	.	+	.	ID=CBEC_466318;Parent=CBEC_466312
IV	QG2082_V1	intron	7486365	7486407	.	+	2	Parent=CBEC_466291;ID=CBEC_466291_intron
IV	QG2082_V1	intron	7486365	7486407	.	+	2	Parent=CBEC_466312;ID=CBEC_466312_intron
IV	QG2082_V1	CDS	7486408	7486733	.	+	2	ID=CBEC_466307;Parent=CBEC_466291
IV	QG2082_V1	CDS	7486408	7486733	.	+	2	ID=CBEC_466327;Parent=CBEC_466312
IV	QG2082_V1	exon	7486408	7486733	.	+	.	ID=CBEC_466298;Parent=CBEC_466291
IV	QG2082_V1	exon	7486408	7486733	.	+	.	ID=CBEC_466319;Parent=CBEC_466312
IV	QG2082_V1	intron	7486734	7486776	.	+	0	Parent=CBEC_466291;ID=CBEC_466291_intron
IV	QG2082_V1	intron	7486734	7486776	.	+	0	Parent=CBEC_466312;ID=CBEC_466312_intron
IV	QG2082_V1	CDS	7486777	7487072	.	+	0	ID=CBEC_466308;Parent=CBEC_466291
IV	QG2082_V1	CDS	7486777	7487217	.	+	0	ID=CBEC_466328;Parent=CBEC_466312
IV	QG2082_V1	exon	7486777	7487072	.	+	.	ID=CBEC_466299;Parent=CBEC_466291
IV	QG2082_V1	exon	7486777	7487340	.	+	.	ID=CBEC_466320;Parent=CBEC_466312
IV	QG2082_V1	intron	7487073	7487111	.	+	1	Parent=CBEC_466291;ID=CBEC_466291_intron
IV	QG2082_V1	CDS	7487112	7487217	.	+	1	ID=CBEC_466309;Parent=CBEC_466291
IV	QG2082_V1	exon	7487112	7487340	.	+	.	ID=CBEC_466300;Parent=CBEC_466291
IV	QG2082_V1	three_prime_UTR	7487218	7487340	.	+	.	ID=CBEC_466311;Parent=CBEC_466291
IV	QG2082_V1	three_prime_UTR	7487218	7487340	.	+	.	ID=CBEC_466330;Parent=CBEC_466312
IV	QG2082_V1	CDS	7487351	7487554	.	-	0	ID=CBEC_466345;Parent=CBEC_466342
IV	QG2082_V1	exon	7487351	7487554	.	-	.	ID=CBEC_466343;Parent=CBEC_466342
IV	QG2082_V1	gene	7487351	7487785	.	-	.	ID=CBEC_466341;Name=EVM prediction IV.1713;celegans_gene_ids=WBGene00020006;celegans_gene_names=set-15
IV	QG2082_V1	mRNA	7487351	7487785	.	-	.	ID=CBEC_466342;Parent=CBEC_466341;Name=EVM prediction IV.1713;InterPro=IPR001214,IPR046341;Gene_Ontology=GO:0005515
IV	QG2082_V1	intron	7487555	7487596	.	-	0	Parent=CBEC_466342;ID=CBEC_466342_intron
IV	QG2082_V1	CDS	7487597	7487785	.	-	0	ID=CBEC_466346;Parent=CBEC_466342
IV	QG2082_V1	exon	7487597	7487785	.	-	.	ID=CBEC_466344;Parent=CBEC_466342
IV	QG2082_V1	CDS	7487876	7487946	.	-	2	ID=CBEC_466365;Parent=CBEC_466358
IV	QG2082_V1	exon	7487876	7487946	.	-	.	ID=CBEC_466359;Parent=CBEC_466358
IV	QG2082_V1	gene	7487876	7489239	.	-	.	ID=CBEC_466357;Name=EVM prediction IV.1714
IV	QG2082_V1	mRNA	7487876	7489239	.	-	.	ID=CBEC_466358;Parent=CBEC_466357;Name=EVM prediction IV.1714;InterPro=IPR046341
IV	QG2082_V1	intron	7487947	7487993	.	-	0	Parent=CBEC_466358;ID=CBEC_466358_intron
IV	QG2082_V1	CDS	7487994	7488195	.	-	0	ID=CBEC_466366;Parent=CBEC_466358
IV	QG2082_V1	exon	7487994	7488195	.	-	.	ID=CBEC_466360;Parent=CBEC_466358
IV	QG2082_V1	intron	7488196	7488242	.	-	0	Parent=CBEC_466358;ID=CBEC_466358_intron
IV	QG2082_V1	CDS	7488243	7488353	.	-	0	ID=CBEC_466367;Parent=CBEC_466358
IV	QG2082_V1	exon	7488243	7488353	.	-	.	ID=CBEC_466361;Parent=CBEC_466358
IV	QG2082_V1	intron	7488354	7488395	.	-	1	Parent=CBEC_466358;ID=CBEC_466358_intron
IV	QG2082_V1	CDS	7488396	7488630	.	-	1	ID=CBEC_466368;Parent=CBEC_466358
IV	QG2082_V1	exon	7488396	7488630	.	-	.	ID=CBEC_466362;Parent=CBEC_466358
IV	QG2082_V1	intron	7488631	7488677	.	-	0	Parent=CBEC_466358;ID=CBEC_466358_intron
IV	QG2082_V1	CDS	7488678	7488955	.	-	0	ID=CBEC_466369;Parent=CBEC_466358
IV	QG2082_V1	exon	7488678	7488955	.	-	.	ID=CBEC_466363;Parent=CBEC_466358
IV	QG2082_V1	intron	7488956	7488999	.	-	0	Parent=CBEC_466358;ID=CBEC_466358_intron
IV	QG2082_V1	CDS	7489000	7489239	.	-	0	ID=CBEC_466370;Parent=CBEC_466358
IV	QG2082_V1	exon	7489000	7489239	.	-	.	ID=CBEC_466364;Parent=CBEC_466358
IV	QG2082_V1	CDS	7490534	7490620	.	-	0	ID=CBEC_466391;Parent=CBEC_466382
IV	QG2082_V1	exon	7490534	7490620	.	-	.	ID=CBEC_466383;Parent=CBEC_466382
IV	QG2082_V1	gene	7490534	7492655	.	-	.	ID=CBEC_466381;Name=EVM prediction IV.1715
IV	QG2082_V1	mRNA	7490534	7492655	.	-	.	ID=CBEC_466382;Parent=CBEC_466381;Name=EVM prediction IV.1715;InterPro=IPR046341,IPR001214;Gene_Ontology=GO:0005515
IV	QG2082_V1	intron	7490621	7490666	.	-	0	Parent=CBEC_466382;ID=CBEC_466382_intron
IV	QG2082_V1	CDS	7490667	7490777	.	-	0	ID=CBEC_466392;Parent=CBEC_466382
IV	QG2082_V1	exon	7490667	7490777	.	-	.	ID=CBEC_466384;Parent=CBEC_466382
IV	QG2082_V1	intron	7490778	7490820	.	-	2	Parent=CBEC_466382;ID=CBEC_466382_intron
IV	QG2082_V1	CDS	7490821	7491188	.	-	2	ID=CBEC_466393;Parent=CBEC_466382
IV	QG2082_V1	exon	7490821	7491188	.	-	.	ID=CBEC_466385;Parent=CBEC_466382
IV	QG2082_V1	intron	7491189	7491233	.	-	0	Parent=CBEC_466382;ID=CBEC_466382_intron
IV	QG2082_V1	CDS	7491234	7491435	.	-	0	ID=CBEC_466394;Parent=CBEC_466382
IV	QG2082_V1	exon	7491234	7491435	.	-	.	ID=CBEC_466386;Parent=CBEC_466382
IV	QG2082_V1	intron	7491436	7491477	.	-	1	Parent=CBEC_466382;ID=CBEC_466382_intron
IV	QG2082_V1	CDS	7491478	7491829	.	-	1	ID=CBEC_466395;Parent=CBEC_466382
IV	QG2082_V1	exon	7491478	7491829	.	-	.	ID=CBEC_466387;Parent=CBEC_466382
IV	QG2082_V1	intron	7491830	7491874	.	-	0	Parent=CBEC_466382;ID=CBEC_466382_intron
IV	QG2082_V1	CDS	7491875	7492143	.	-	0	ID=CBEC_466396;Parent=CBEC_466382
IV	QG2082_V1	exon	7491875	7492143	.	-	.	ID=CBEC_466388;Parent=CBEC_466382
IV	QG2082_V1	intron	7492144	7492187	.	-	2	Parent=CBEC_466382;ID=CBEC_466382_intron
IV	QG2082_V1	CDS	7492188	7492474	.	-	2	ID=CBEC_466397;Parent=CBEC_466382
IV	QG2082_V1	exon	7492188	7492474	.	-	.	ID=CBEC_466389;Parent=CBEC_466382
IV	QG2082_V1	intron	7492475	7492549	.	-	0	Parent=CBEC_466382;ID=CBEC_466382_intron
IV	QG2082_V1	CDS	7492550	7492655	.	-	0	ID=CBEC_466398;Parent=CBEC_466382
IV	QG2082_V1	exon	7492550	7492655	.	-	.	ID=CBEC_466390;Parent=CBEC_466382
IV	QG2082_V1	repeat_region	7493249	7493319	.	.	.	X=GA-rich_1267XXXXGA-rich;ID=GA-rich_1267XXXXGA-rich;intact=TRUE
IV	QG2082_V1	CDS	7493900	7494199	.	-	0	ID=CBEC_466414;Parent=CBEC_466410
IV	QG2082_V1	exon	7493900	7494199	.	-	.	ID=CBEC_466411;Parent=CBEC_466410
IV	QG2082_V1	gene	7493900	7494703	.	-	.	ID=CBEC_466409;Name=EVM prediction IV.1716;celegans_gene_ids=WBGene00005088;celegans_gene_names=srd-10
IV	QG2082_V1	mRNA	7493900	7494703	.	-	.	ID=CBEC_466410;Parent=CBEC_466409;Name=EVM prediction IV.1716;InterPro=IPR019421
IV	QG2082_V1	intron	7494200	7494243	.	-	1	Parent=CBEC_466410;ID=CBEC_466410_intron
IV	QG2082_V1	CDS	7494244	7494397	.	-	1	ID=CBEC_466415;Parent=CBEC_466410
IV	QG2082_V1	exon	7494244	7494397	.	-	.	ID=CBEC_466412;Parent=CBEC_466410
IV	QG2082_V1	intron	7494398	7494437	.	-	0	Parent=CBEC_466410;ID=CBEC_466410_intron
IV	QG2082_V1	CDS	7494438	7494703	.	-	0	ID=CBEC_466416;Parent=CBEC_466410
IV	QG2082_V1	exon	7494438	7494703	.	-	.	ID=CBEC_466413;Parent=CBEC_466410
IV	QG2082_V1	repeat_region	7495037	7495240	.	.	.	X=Cluster350_117XXXXDNA-TcMar-Tc1;ID=Cluster350_117XXXXDNA-TcMar-Tc1;intact=TRUE
IV	QG2082_V1	CDS	7495672	7495743	.	-	0	ID=CBEC_466447;Parent=CBEC_466428
IV	QG2082_V1	exon	7495672	7495743	.	-	.	ID=CBEC_466429;Parent=CBEC_466428
IV	QG2082_V1	gene	7495672	7502161	.	-	.	ID=CBEC_466427;Name=EVM prediction IV.1717;celegans_gene_ids=WBGene00004265;celegans_gene_names=qui-1
IV	QG2082_V1	mRNA	7495672	7502161	.	-	.	ID=CBEC_466428;Parent=CBEC_466427;Name=EVM prediction IV.1717;InterPro=IPR027417,IPR015943,IPR001680,IPR019775,IPR011047;Gene_Ontology=GO:0005515
IV	QG2082_V1	intron	7495744	7495793	.	-	2	Parent=CBEC_466428;ID=CBEC_466428_intron
IV	QG2082_V1	CDS	7495794	7496191	.	-	2	ID=CBEC_466448;Parent=CBEC_466428
IV	QG2082_V1	exon	7495794	7496191	.	-	.	ID=CBEC_466430;Parent=CBEC_466428
IV	QG2082_V1	intron	7496192	7496233	.	-	1	Parent=CBEC_466428;ID=CBEC_466428_intron
IV	QG2082_V1	CDS	7496234	7496601	.	-	1	ID=CBEC_466449;Parent=CBEC_466428
IV	QG2082_V1	exon	7496234	7496601	.	-	.	ID=CBEC_466431;Parent=CBEC_466428
IV	QG2082_V1	intron	7496602	7496645	.	-	0	Parent=CBEC_466428;ID=CBEC_466428_intron
IV	QG2082_V1	CDS	7496646	7496848	.	-	0	ID=CBEC_466450;Parent=CBEC_466428
IV	QG2082_V1	exon	7496646	7496848	.	-	.	ID=CBEC_466432;Parent=CBEC_466428
IV	QG2082_V1	intron	7496849	7496892	.	-	0	Parent=CBEC_466428;ID=CBEC_466428_intron
IV	QG2082_V1	CDS	7496893	7497246	.	-	0	ID=CBEC_466451;Parent=CBEC_466428
IV	QG2082_V1	exon	7496893	7497246	.	-	.	ID=CBEC_466433;Parent=CBEC_466428
IV	QG2082_V1	intron	7497247	7497291	.	-	1	Parent=CBEC_466428;ID=CBEC_466428_intron
IV	QG2082_V1	CDS	7497292	7497535	.	-	1	ID=CBEC_466452;Parent=CBEC_466428
IV	QG2082_V1	exon	7497292	7497535	.	-	.	ID=CBEC_466434;Parent=CBEC_466428
IV	QG2082_V1	intron	7497536	7497580	.	-	0	Parent=CBEC_466428;ID=CBEC_466428_intron
IV	QG2082_V1	CDS	7497581	7497894	.	-	0	ID=CBEC_466453;Parent=CBEC_466428
IV	QG2082_V1	exon	7497581	7497894	.	-	.	ID=CBEC_466435;Parent=CBEC_466428
IV	QG2082_V1	intron	7497895	7497937	.	-	2	Parent=CBEC_466428;ID=CBEC_466428_intron
IV	QG2082_V1	CDS	7497938	7498416	.	-	2	ID=CBEC_466454;Parent=CBEC_466428
IV	QG2082_V1	exon	7497938	7498416	.	-	.	ID=CBEC_466436;Parent=CBEC_466428
IV	QG2082_V1	intron	7498417	7498464	.	-	0	Parent=CBEC_466428;ID=CBEC_466428_intron
IV	QG2082_V1	CDS	7498465	7498687	.	-	0	ID=CBEC_466455;Parent=CBEC_466428
IV	QG2082_V1	exon	7498465	7498687	.	-	.	ID=CBEC_466437;Parent=CBEC_466428
IV	QG2082_V1	intron	7498688	7498733	.	-	0	Parent=CBEC_466428;ID=CBEC_466428_intron
IV	QG2082_V1	CDS	7498734	7499405	.	-	0	ID=CBEC_466456;Parent=CBEC_466428
IV	QG2082_V1	exon	7498734	7499405	.	-	.	ID=CBEC_466438;Parent=CBEC_466428
IV	QG2082_V1	intron	7499406	7499454	.	-	1	Parent=CBEC_466428;ID=CBEC_466428_intron
IV	QG2082_V1	CDS	7499455	7499701	.	-	1	ID=CBEC_466457;Parent=CBEC_466428
IV	QG2082_V1	exon	7499455	7499701	.	-	.	ID=CBEC_466439;Parent=CBEC_466428
IV	QG2082_V1	intron	7499702	7499745	.	-	2	Parent=CBEC_466428;ID=CBEC_466428_intron
IV	QG2082_V1	CDS	7499746	7499935	.	-	2	ID=CBEC_466458;Parent=CBEC_466428
IV	QG2082_V1	exon	7499746	7499935	.	-	.	ID=CBEC_466440;Parent=CBEC_466428
IV	QG2082_V1	intron	7499936	7499982	.	-	0	Parent=CBEC_466428;ID=CBEC_466428_intron
IV	QG2082_V1	CDS	7499983	7500091	.	-	0	ID=CBEC_466459;Parent=CBEC_466428
IV	QG2082_V1	exon	7499983	7500091	.	-	.	ID=CBEC_466441;Parent=CBEC_466428
IV	QG2082_V1	intron	7500092	7500131	.	-	0	Parent=CBEC_466428;ID=CBEC_466428_intron
IV	QG2082_V1	CDS	7500132	7500476	.	-	0	ID=CBEC_466460;Parent=CBEC_466428
IV	QG2082_V1	exon	7500132	7500476	.	-	.	ID=CBEC_466442;Parent=CBEC_466428
IV	QG2082_V1	intron	7500477	7500518	.	-	2	Parent=CBEC_466428;ID=CBEC_466428_intron
IV	QG2082_V1	CDS	7500519	7500655	.	-	2	ID=CBEC_466461;Parent=CBEC_466428
IV	QG2082_V1	exon	7500519	7500655	.	-	.	ID=CBEC_466443;Parent=CBEC_466428
IV	QG2082_V1	intron	7500656	7501586	.	-	0	Parent=CBEC_466428;ID=CBEC_466428_intron
IV	QG2082_V1	repeat_region	7501436	7501502	.	.	.	X=GA-rich_1268XXXXGA-rich;ID=GA-rich_1268XXXXGA-rich;intact=TRUE
IV	QG2082_V1	CDS	7501587	7501686	.	-	0	ID=CBEC_466462;Parent=CBEC_466428
IV	QG2082_V1	exon	7501587	7501686	.	-	.	ID=CBEC_466444;Parent=CBEC_466428
IV	QG2082_V1	intron	7501687	7501825	.	-	2	Parent=CBEC_466428;ID=CBEC_466428_intron
IV	QG2082_V1	CDS	7501826	7502007	.	-	2	ID=CBEC_466463;Parent=CBEC_466428
IV	QG2082_V1	exon	7501826	7502007	.	-	.	ID=CBEC_466445;Parent=CBEC_466428
IV	QG2082_V1	intron	7502008	7502049	.	-	0	Parent=CBEC_466428;ID=CBEC_466428_intron
IV	QG2082_V1	CDS	7502050	7502161	.	-	0	ID=CBEC_466464;Parent=CBEC_466428
IV	QG2082_V1	exon	7502050	7502161	.	-	.	ID=CBEC_466446;Parent=CBEC_466428
IV	QG2082_V1	exon	7502430	7502537	.	+	.	ID=CBEC_466477;Parent=CBEC_466476
IV	QG2082_V1	five_prime_UTR	7502430	7502454	.	+	.	ID=CBEC_466499;Parent=CBEC_466476
IV	QG2082_V1	gene	7502430	7507764	.	+	.	ID=CBEC_466475;Name=EVM prediction IV.1718;celegans_gene_ids=WBGene00012875;celegans_gene_names=Y45F10B.13
IV	QG2082_V1	mRNA	7502430	7507764	.	+	.	ID=CBEC_466476;Parent=CBEC_466475;Name=EVM prediction IV.1718
IV	QG2082_V1	CDS	7502455	7502537	.	+	0	ID=CBEC_466488;Parent=CBEC_466476
IV	QG2082_V1	intron	7502538	7503158	.	+	1	Parent=CBEC_466476;ID=CBEC_466476_intron
IV	QG2082_V1	repeat_region	7502726	7502774	.	.	.	X=A-rich_1863XXXXA-rich;ID=A-rich_1863XXXXA-rich;intact=TRUE
IV	QG2082_V1	CDS	7503159	7503621	.	+	1	ID=CBEC_466489;Parent=CBEC_466476
IV	QG2082_V1	exon	7503159	7503621	.	+	.	ID=CBEC_466478;Parent=CBEC_466476
IV	QG2082_V1	repeat_region	7503277	7503333	.	.	.	X=AACGACn_1XXXXSimple_repeat;ID=AACGACn_1XXXXSimple_repeat;intact=TRUE
IV	QG2082_V1	intron	7503622	7503663	.	+	0	Parent=CBEC_466476;ID=CBEC_466476_intron
IV	QG2082_V1	CDS	7503664	7503872	.	+	0	ID=CBEC_466490;Parent=CBEC_466476
IV	QG2082_V1	exon	7503664	7503872	.	+	.	ID=CBEC_466479;Parent=CBEC_466476
IV	QG2082_V1	intron	7503873	7503913	.	+	1	Parent=CBEC_466476;ID=CBEC_466476_intron
IV	QG2082_V1	CDS	7503914	7504303	.	+	1	ID=CBEC_466491;Parent=CBEC_466476
IV	QG2082_V1	exon	7503914	7504303	.	+	.	ID=CBEC_466480;Parent=CBEC_466476
IV	QG2082_V1	intron	7504304	7504348	.	+	1	Parent=CBEC_466476;ID=CBEC_466476_intron
IV	QG2082_V1	CDS	7504349	7504483	.	+	1	ID=CBEC_466492;Parent=CBEC_466476
IV	QG2082_V1	exon	7504349	7504483	.	+	.	ID=CBEC_466481;Parent=CBEC_466476
IV	QG2082_V1	intron	7504484	7504714	.	+	1	Parent=CBEC_466476;ID=CBEC_466476_intron
IV	QG2082_V1	CDS	7504715	7504795	.	+	1	ID=CBEC_466493;Parent=CBEC_466476
IV	QG2082_V1	exon	7504715	7504795	.	+	.	ID=CBEC_466482;Parent=CBEC_466476
IV	QG2082_V1	intron	7504796	7506845	.	+	1	Parent=CBEC_466476;ID=CBEC_466476_intron
IV	QG2082_V1	repeat_region	7505581	7505612	.	.	.	X=TCTGCTn_3XXXXSimple_repeat;ID=TCTGCTn_3XXXXSimple_repeat;intact=TRUE
IV	QG2082_V1	repeat_region	7505991	7506041	.	.	.	X=GA-rich_1269XXXXGA-rich;ID=GA-rich_1269XXXXGA-rich;intact=TRUE
IV	QG2082_V1	CDS	7506846	7506905	.	+	1	ID=CBEC_466494;Parent=CBEC_466476
IV	QG2082_V1	exon	7506846	7506905	.	+	.	ID=CBEC_466483;Parent=CBEC_466476
IV	QG2082_V1	intron	7506906	7506949	.	+	1	Parent=CBEC_466476;ID=CBEC_466476_intron
IV	QG2082_V1	CDS	7506950	7507158	.	+	1	ID=CBEC_466495;Parent=CBEC_466476
IV	QG2082_V1	exon	7506950	7507158	.	+	.	ID=CBEC_466484;Parent=CBEC_466476
IV	QG2082_V1	intron	7507159	7507200	.	+	2	Parent=CBEC_466476;ID=CBEC_466476_intron
IV	QG2082_V1	CDS	7507201	7507289	.	+	2	ID=CBEC_466496;Parent=CBEC_466476
IV	QG2082_V1	exon	7507201	7507289	.	+	.	ID=CBEC_466485;Parent=CBEC_466476
IV	QG2082_V1	intron	7507290	7507453	.	+	0	Parent=CBEC_466476;ID=CBEC_466476_intron
IV	QG2082_V1	CDS	7507454	7507588	.	+	0	ID=CBEC_466497;Parent=CBEC_466476
IV	QG2082_V1	exon	7507454	7507588	.	+	.	ID=CBEC_466486;Parent=CBEC_466476
IV	QG2082_V1	intron	7507589	7507633	.	+	0	Parent=CBEC_466476;ID=CBEC_466476_intron
IV	QG2082_V1	CDS	7507634	7507654	.	+	0	ID=CBEC_466498;Parent=CBEC_466476
IV	QG2082_V1	exon	7507634	7507764	.	+	.	ID=CBEC_466487;Parent=CBEC_466476
IV	QG2082_V1	three_prime_UTR	7507655	7507764	.	+	.	ID=CBEC_466500;Parent=CBEC_466476
IV	QG2082_V1	CDS	7508195	7508313	.	+	0	ID=CBEC_466533;Parent=CBEC_466512
IV	QG2082_V1	exon	7508195	7508313	.	+	.	ID=CBEC_466513;Parent=CBEC_466512
IV	QG2082_V1	gene	7508195	7512939	.	+	.	ID=CBEC_466511;Name=EVM prediction IV.1719;celegans_gene_ids=WBGene00004681;celegans_gene_names=rsd-2
IV	QG2082_V1	mRNA	7508195	7512939	.	+	.	ID=CBEC_466512;Parent=CBEC_466511;Name=EVM prediction IV.1719;InterPro=IPR011508
IV	QG2082_V1	intron	7508314	7508360	.	+	1	Parent=CBEC_466512;ID=CBEC_466512_intron
IV	QG2082_V1	CDS	7508361	7508487	.	+	1	ID=CBEC_466534;Parent=CBEC_466512
IV	QG2082_V1	exon	7508361	7508487	.	+	.	ID=CBEC_466514;Parent=CBEC_466512
IV	QG2082_V1	intron	7508488	7508535	.	+	0	Parent=CBEC_466512;ID=CBEC_466512_intron
IV	QG2082_V1	CDS	7508536	7508678	.	+	0	ID=CBEC_466535;Parent=CBEC_466512
IV	QG2082_V1	exon	7508536	7508678	.	+	.	ID=CBEC_466515;Parent=CBEC_466512
IV	QG2082_V1	intron	7508679	7508722	.	+	1	Parent=CBEC_466512;ID=CBEC_466512_intron
IV	QG2082_V1	CDS	7508723	7508768	.	+	1	ID=CBEC_466536;Parent=CBEC_466512
IV	QG2082_V1	exon	7508723	7508768	.	+	.	ID=CBEC_466516;Parent=CBEC_466512
IV	QG2082_V1	intron	7508769	7509364	.	+	0	Parent=CBEC_466512;ID=CBEC_466512_intron
IV	QG2082_V1	CDS	7509365	7509504	.	+	0	ID=CBEC_466537;Parent=CBEC_466512
IV	QG2082_V1	exon	7509365	7509504	.	+	.	ID=CBEC_466517;Parent=CBEC_466512
IV	QG2082_V1	intron	7509505	7509551	.	+	1	Parent=CBEC_466512;ID=CBEC_466512_intron
IV	QG2082_V1	CDS	7509552	7509660	.	+	1	ID=CBEC_466538;Parent=CBEC_466512
IV	QG2082_V1	exon	7509552	7509660	.	+	.	ID=CBEC_466518;Parent=CBEC_466512
IV	QG2082_V1	intron	7509661	7509710	.	+	0	Parent=CBEC_466512;ID=CBEC_466512_intron
IV	QG2082_V1	CDS	7509711	7509865	.	+	0	ID=CBEC_466539;Parent=CBEC_466512
IV	QG2082_V1	exon	7509711	7509865	.	+	.	ID=CBEC_466519;Parent=CBEC_466512
IV	QG2082_V1	intron	7509866	7509906	.	+	1	Parent=CBEC_466512;ID=CBEC_466512_intron
IV	QG2082_V1	CDS	7509907	7510138	.	+	1	ID=CBEC_466540;Parent=CBEC_466512
IV	QG2082_V1	exon	7509907	7510138	.	+	.	ID=CBEC_466520;Parent=CBEC_466512
IV	QG2082_V1	intron	7510139	7510178	.	+	0	Parent=CBEC_466512;ID=CBEC_466512_intron
IV	QG2082_V1	CDS	7510179	7510315	.	+	0	ID=CBEC_466541;Parent=CBEC_466512
IV	QG2082_V1	exon	7510179	7510315	.	+	.	ID=CBEC_466521;Parent=CBEC_466512
IV	QG2082_V1	intron	7510316	7510356	.	+	1	Parent=CBEC_466512;ID=CBEC_466512_intron
IV	QG2082_V1	CDS	7510357	7510456	.	+	1	ID=CBEC_466542;Parent=CBEC_466512
IV	QG2082_V1	exon	7510357	7510456	.	+	.	ID=CBEC_466522;Parent=CBEC_466512
IV	QG2082_V1	intron	7510457	7510504	.	+	0	Parent=CBEC_466512;ID=CBEC_466512_intron
IV	QG2082_V1	CDS	7510505	7510620	.	+	0	ID=CBEC_466543;Parent=CBEC_466512
IV	QG2082_V1	exon	7510505	7510620	.	+	.	ID=CBEC_466523;Parent=CBEC_466512
IV	QG2082_V1	intron	7510621	7510662	.	+	1	Parent=CBEC_466512;ID=CBEC_466512_intron
IV	QG2082_V1	CDS	7510663	7510850	.	+	1	ID=CBEC_466544;Parent=CBEC_466512
IV	QG2082_V1	exon	7510663	7510850	.	+	.	ID=CBEC_466524;Parent=CBEC_466512
IV	QG2082_V1	intron	7510851	7510891	.	+	2	Parent=CBEC_466512;ID=CBEC_466512_intron
IV	QG2082_V1	CDS	7510892	7511153	.	+	2	ID=CBEC_466545;Parent=CBEC_466512
IV	QG2082_V1	exon	7510892	7511153	.	+	.	ID=CBEC_466525;Parent=CBEC_466512
IV	QG2082_V1	intron	7511154	7511268	.	+	1	Parent=CBEC_466512;ID=CBEC_466512_intron
IV	QG2082_V1	CDS	7511269	7511424	.	+	1	ID=CBEC_466546;Parent=CBEC_466512
IV	QG2082_V1	exon	7511269	7511424	.	+	.	ID=CBEC_466526;Parent=CBEC_466512
IV	QG2082_V1	intron	7511425	7511469	.	+	1	Parent=CBEC_466512;ID=CBEC_466512_intron
IV	QG2082_V1	CDS	7511470	7511566	.	+	1	ID=CBEC_466547;Parent=CBEC_466512
IV	QG2082_V1	exon	7511470	7511566	.	+	.	ID=CBEC_466527;Parent=CBEC_466512
IV	QG2082_V1	intron	7511567	7511608	.	+	0	Parent=CBEC_466512;ID=CBEC_466512_intron
IV	QG2082_V1	CDS	7511609	7511788	.	+	0	ID=CBEC_466548;Parent=CBEC_466512
IV	QG2082_V1	exon	7511609	7511788	.	+	.	ID=CBEC_466528;Parent=CBEC_466512
IV	QG2082_V1	intron	7511789	7511837	.	+	0	Parent=CBEC_466512;ID=CBEC_466512_intron
IV	QG2082_V1	CDS	7511838	7512080	.	+	0	ID=CBEC_466549;Parent=CBEC_466512
IV	QG2082_V1	exon	7511838	7512080	.	+	.	ID=CBEC_466529;Parent=CBEC_466512
IV	QG2082_V1	intron	7512081	7512127	.	+	0	Parent=CBEC_466512;ID=CBEC_466512_intron
IV	QG2082_V1	CDS	7512128	7512454	.	+	0	ID=CBEC_466550;Parent=CBEC_466512
IV	QG2082_V1	exon	7512128	7512454	.	+	.	ID=CBEC_466530;Parent=CBEC_466512
IV	QG2082_V1	intron	7512455	7512499	.	+	0	Parent=CBEC_466512;ID=CBEC_466512_intron
IV	QG2082_V1	CDS	7512500	7512658	.	+	0	ID=CBEC_466551;Parent=CBEC_466512
IV	QG2082_V1	exon	7512500	7512658	.	+	.	ID=CBEC_466531;Parent=CBEC_466512
IV	QG2082_V1	intron	7512659	7512702	.	+	0	Parent=CBEC_466512;ID=CBEC_466512_intron
IV	QG2082_V1	CDS	7512703	7512762	.	+	0	ID=CBEC_466552;Parent=CBEC_466512
IV	QG2082_V1	exon	7512703	7512939	.	+	.	ID=CBEC_466532;Parent=CBEC_466512
IV	QG2082_V1	three_prime_UTR	7512763	7512939	.	+	.	ID=CBEC_466553;Parent=CBEC_466512
IV	QG2082_V1	exon	7512958	7513088	.	+	.	ID=CBEC_466566;Parent=CBEC_466565
IV	QG2082_V1	five_prime_UTR	7512958	7513061	.	+	.	ID=CBEC_466580;Parent=CBEC_466565
IV	QG2082_V1	gene	7512958	7515893	.	+	.	ID=CBEC_466564;Name=EVM prediction IV.1720;celegans_gene_ids=WBGene00003582;celegans_gene_names=dcap-2
IV	QG2082_V1	mRNA	7512958	7515893	.	+	.	ID=CBEC_466565;Parent=CBEC_466564;Name=EVM prediction IV.1720;InterPro=IPR007722,IPR044099,IPR036189,IPR000086,IPR020084,IPR015797;Gene_Ontology=GO:0003723,GO:0140933,GO:0000184,GO:0000290,GO:0016787,GO:0030145
IV	QG2082_V1	CDS	7513062	7513088	.	+	0	ID=CBEC_466573;Parent=CBEC_466565
IV	QG2082_V1	intron	7513089	7513131	.	+	0	Parent=CBEC_466565;ID=CBEC_466565_intron
IV	QG2082_V1	CDS	7513132	7513524	.	+	0	ID=CBEC_466574;Parent=CBEC_466565
IV	QG2082_V1	exon	7513132	7513524	.	+	.	ID=CBEC_466567;Parent=CBEC_466565
IV	QG2082_V1	intron	7513525	7513574	.	+	0	Parent=CBEC_466565;ID=CBEC_466565_intron
IV	QG2082_V1	CDS	7513575	7513751	.	+	0	ID=CBEC_466575;Parent=CBEC_466565
IV	QG2082_V1	exon	7513575	7513751	.	+	.	ID=CBEC_466568;Parent=CBEC_466565
IV	QG2082_V1	intron	7513752	7513795	.	+	0	Parent=CBEC_466565;ID=CBEC_466565_intron
IV	QG2082_V1	CDS	7513796	7514127	.	+	0	ID=CBEC_466576;Parent=CBEC_466565
IV	QG2082_V1	exon	7513796	7514127	.	+	.	ID=CBEC_466569;Parent=CBEC_466565
IV	QG2082_V1	intron	7514128	7514173	.	+	1	Parent=CBEC_466565;ID=CBEC_466565_intron
IV	QG2082_V1	CDS	7514174	7514766	.	+	1	ID=CBEC_466577;Parent=CBEC_466565
IV	QG2082_V1	exon	7514174	7514766	.	+	.	ID=CBEC_466570;Parent=CBEC_466565
IV	QG2082_V1	intron	7514767	7514814	.	+	2	Parent=CBEC_466565;ID=CBEC_466565_intron
IV	QG2082_V1	CDS	7514815	7515506	.	+	2	ID=CBEC_466578;Parent=CBEC_466565
IV	QG2082_V1	exon	7514815	7515506	.	+	.	ID=CBEC_466571;Parent=CBEC_466565
IV	QG2082_V1	intron	7515507	7515549	.	+	0	Parent=CBEC_466565;ID=CBEC_466565_intron
IV	QG2082_V1	CDS	7515550	7515633	.	+	0	ID=CBEC_466579;Parent=CBEC_466565
IV	QG2082_V1	exon	7515550	7515893	.	+	.	ID=CBEC_466572;Parent=CBEC_466565
IV	QG2082_V1	three_prime_UTR	7515634	7515893	.	+	.	ID=CBEC_466581;Parent=CBEC_466565
IV	QG2082_V1	exon	7515812	7515988	.	-	.	ID=CBEC_466594;Parent=CBEC_466593
IV	QG2082_V1	gene	7515812	7516969	.	-	.	ID=CBEC_466592;Name=EVM prediction IV.1721;celegans_gene_ids=WBGene00012866;celegans_gene_names=afmd-2
IV	QG2082_V1	mRNA	7515812	7516969	.	-	.	ID=CBEC_466593;Parent=CBEC_466592;Name=EVM prediction IV.1721;InterPro=IPR029058,IPR013094;Gene_Ontology=GO:0016787
IV	QG2082_V1	three_prime_UTR	7515812	7515889	.	-	.	ID=CBEC_466603;Parent=CBEC_466593
IV	QG2082_V1	CDS	7515890	7515988	.	-	0	ID=CBEC_466598;Parent=CBEC_466593
IV	QG2082_V1	intron	7515989	7516029	.	-	0	Parent=CBEC_466593;ID=CBEC_466593_intron
IV	QG2082_V1	CDS	7516030	7516368	.	-	0	ID=CBEC_466599;Parent=CBEC_466593
IV	QG2082_V1	exon	7516030	7516368	.	-	.	ID=CBEC_466595;Parent=CBEC_466593
IV	QG2082_V1	intron	7516369	7516414	.	-	0	Parent=CBEC_466593;ID=CBEC_466593_intron
IV	QG2082_V1	CDS	7516415	7516555	.	-	0	ID=CBEC_466600;Parent=CBEC_466593
IV	QG2082_V1	exon	7516415	7516555	.	-	.	ID=CBEC_466596;Parent=CBEC_466593
IV	QG2082_V1	intron	7516556	7516596	.	-	0	Parent=CBEC_466593;ID=CBEC_466593_intron
IV	QG2082_V1	CDS	7516597	7516833	.	-	0	ID=CBEC_466601;Parent=CBEC_466593
IV	QG2082_V1	exon	7516597	7516969	.	-	.	ID=CBEC_466597;Parent=CBEC_466593
IV	QG2082_V1	five_prime_UTR	7516834	7516969	.	-	.	ID=CBEC_466602;Parent=CBEC_466593
IV	QG2082_V1	CDS	7517028	7517162	.	-	0	ID=CBEC_466619;Parent=CBEC_466615
IV	QG2082_V1	exon	7517028	7517162	.	-	.	ID=CBEC_466616;Parent=CBEC_466615
IV	QG2082_V1	gene	7517028	7518293	.	-	.	ID=CBEC_466614;Name=EVM prediction IV.1722;celegans_gene_ids=WBGene00012867;celegans_gene_names=seld-1
IV	QG2082_V1	mRNA	7517028	7518293	.	-	.	ID=CBEC_466615;Parent=CBEC_466614;Name=EVM prediction IV.1722;InterPro=IPR004536,IPR010918,IPR036676,IPR036921,IPR016188;Gene_Ontology=GO:0005524
IV	QG2082_V1	intron	7517163	7517205	.	-	2	Parent=CBEC_466615;ID=CBEC_466615_intron
IV	QG2082_V1	CDS	7517206	7518023	.	-	2	ID=CBEC_466620;Parent=CBEC_466615
IV	QG2082_V1	exon	7517206	7518023	.	-	.	ID=CBEC_466617;Parent=CBEC_466615
IV	QG2082_V1	intron	7518024	7518103	.	-	0	Parent=CBEC_466615;ID=CBEC_466615_intron
IV	QG2082_V1	CDS	7518104	7518293	.	-	0	ID=CBEC_466621;Parent=CBEC_466615
IV	QG2082_V1	exon	7518104	7518293	.	-	.	ID=CBEC_466618;Parent=CBEC_466615
IV	QG2082_V1	CDS	7518655	7518737	.	+	0	ID=CBEC_466636;Parent=CBEC_466633
IV	QG2082_V1	exon	7518655	7518737	.	+	.	ID=CBEC_466634;Parent=CBEC_466633
IV	QG2082_V1	gene	7518655	7518958	.	+	.	ID=CBEC_466632;Name=EVM prediction IV.1723;celegans_gene_ids=WBGene00003755;celegans_gene_names=nlp-17
IV	QG2082_V1	mRNA	7518655	7518958	.	+	.	ID=CBEC_466633;Parent=CBEC_466632;Name=EVM prediction IV.1723
IV	QG2082_V1	intron	7518738	7518789	.	+	1	Parent=CBEC_466633;ID=CBEC_466633_intron
IV	QG2082_V1	CDS	7518790	7518958	.	+	1	ID=CBEC_466637;Parent=CBEC_466633
IV	QG2082_V1	exon	7518790	7518958	.	+	.	ID=CBEC_466635;Parent=CBEC_466633
IV	QG2082_V1	CDS	7519694	7519740	.	+	0	ID=CBEC_466657;Parent=CBEC_466649
IV	QG2082_V1	exon	7519694	7519740	.	+	.	ID=CBEC_466650;Parent=CBEC_466649
IV	QG2082_V1	gene	7519694	7520877	.	+	.	ID=CBEC_466648;Name=EVM prediction IV.1724
IV	QG2082_V1	mRNA	7519694	7520877	.	+	.	ID=CBEC_466649;Parent=CBEC_466648;Name=EVM prediction IV.1724;InterPro=IPR004182,IPR011993
IV	QG2082_V1	intron	7519741	7519784	.	+	1	Parent=CBEC_466649;ID=CBEC_466649_intron
IV	QG2082_V1	CDS	7519785	7519954	.	+	1	ID=CBEC_466658;Parent=CBEC_466649
IV	QG2082_V1	exon	7519785	7519954	.	+	.	ID=CBEC_466651;Parent=CBEC_466649
IV	QG2082_V1	intron	7519955	7520000	.	+	2	Parent=CBEC_466649;ID=CBEC_466649_intron
IV	QG2082_V1	CDS	7520001	7520174	.	+	2	ID=CBEC_466659;Parent=CBEC_466649
IV	QG2082_V1	exon	7520001	7520174	.	+	.	ID=CBEC_466652;Parent=CBEC_466649
IV	QG2082_V1	intron	7520175	7520224	.	+	2	Parent=CBEC_466649;ID=CBEC_466649_intron
IV	QG2082_V1	CDS	7520225	7520311	.	+	2	ID=CBEC_466660;Parent=CBEC_466649
IV	QG2082_V1	exon	7520225	7520311	.	+	.	ID=CBEC_466653;Parent=CBEC_466649
IV	QG2082_V1	intron	7520312	7520359	.	+	2	Parent=CBEC_466649;ID=CBEC_466649_intron
IV	QG2082_V1	CDS	7520360	7520493	.	+	2	ID=CBEC_466661;Parent=CBEC_466649
IV	QG2082_V1	exon	7520360	7520493	.	+	.	ID=CBEC_466654;Parent=CBEC_466649
IV	QG2082_V1	intron	7520494	7520538	.	+	0	Parent=CBEC_466649;ID=CBEC_466649_intron
IV	QG2082_V1	CDS	7520539	7520684	.	+	0	ID=CBEC_466662;Parent=CBEC_466649
IV	QG2082_V1	exon	7520539	7520684	.	+	.	ID=CBEC_466655;Parent=CBEC_466649
IV	QG2082_V1	intron	7520685	7520729	.	+	1	Parent=CBEC_466649;ID=CBEC_466649_intron
IV	QG2082_V1	CDS	7520730	7520877	.	+	1	ID=CBEC_466663;Parent=CBEC_466649
IV	QG2082_V1	exon	7520730	7520877	.	+	.	ID=CBEC_466656;Parent=CBEC_466649
IV	QG2082_V1	exon	7520886	7521275	.	-	.	ID=CBEC_466676;Parent=CBEC_466675
IV	QG2082_V1	gene	7520886	7522572	.	-	.	ID=CBEC_466674;Name=EVM prediction IV.1725;celegans_gene_ids=WBGene00012869;celegans_gene_names=Y45F10A.7
IV	QG2082_V1	mRNA	7520886	7522572	.	-	.	ID=CBEC_466675;Parent=CBEC_466674;Name=EVM prediction IV.1725;InterPro=IPR006869,IPR036390;Gene_Ontology=GO:0035556
IV	QG2082_V1	three_prime_UTR	7520886	7520948	.	-	.	ID=CBEC_466689;Parent=CBEC_466675
IV	QG2082_V1	CDS	7520949	7521275	.	-	0	ID=CBEC_466682;Parent=CBEC_466675
IV	QG2082_V1	intron	7521276	7521320	.	-	0	Parent=CBEC_466675;ID=CBEC_466675_intron
IV	QG2082_V1	CDS	7521321	7521548	.	-	0	ID=CBEC_466683;Parent=CBEC_466675
IV	QG2082_V1	exon	7521321	7521548	.	-	.	ID=CBEC_466677;Parent=CBEC_466675
IV	QG2082_V1	intron	7521549	7521590	.	-	0	Parent=CBEC_466675;ID=CBEC_466675_intron
IV	QG2082_V1	CDS	7521591	7521788	.	-	0	ID=CBEC_466684;Parent=CBEC_466675
IV	QG2082_V1	exon	7521591	7521788	.	-	.	ID=CBEC_466678;Parent=CBEC_466675
IV	QG2082_V1	intron	7521789	7521831	.	-	1	Parent=CBEC_466675;ID=CBEC_466675_intron
IV	QG2082_V1	CDS	7521832	7521994	.	-	1	ID=CBEC_466685;Parent=CBEC_466675
IV	QG2082_V1	exon	7521832	7521994	.	-	.	ID=CBEC_466679;Parent=CBEC_466675
IV	QG2082_V1	intron	7521995	7522040	.	-	2	Parent=CBEC_466675;ID=CBEC_466675_intron
IV	QG2082_V1	CDS	7522041	7522137	.	-	2	ID=CBEC_466686;Parent=CBEC_466675
IV	QG2082_V1	exon	7522041	7522137	.	-	.	ID=CBEC_466680;Parent=CBEC_466675
IV	QG2082_V1	intron	7522138	7522265	.	-	0	Parent=CBEC_466675;ID=CBEC_466675_intron
IV	QG2082_V1	repeat_region	7522182	7522209	.	.	.	X=TTCTn_15XXXXSimple_repeat;ID=TTCTn_15XXXXSimple_repeat;intact=TRUE
IV	QG2082_V1	CDS	7522266	7522470	.	-	0	ID=CBEC_466687;Parent=CBEC_466675
IV	QG2082_V1	exon	7522266	7522572	.	-	.	ID=CBEC_466681;Parent=CBEC_466675
IV	QG2082_V1	five_prime_UTR	7522471	7522572	.	-	.	ID=CBEC_466688;Parent=CBEC_466675
IV	QG2082_V1	CDS	7524236	7524346	.	+	0	ID=CBEC_466714;Parent=CBEC_466701
IV	QG2082_V1	exon	7524236	7524346	.	+	.	ID=CBEC_466702;Parent=CBEC_466701
IV	QG2082_V1	gene	7524236	7529077	.	+	.	ID=CBEC_466700;Name=EVM prediction IV.1726;celegans_gene_ids=WBGene00012868;celegans_gene_names=tbc-9
IV	QG2082_V1	mRNA	7524236	7529077	.	+	.	ID=CBEC_466701;Parent=CBEC_466700;Name=EVM prediction IV.1726;InterPro=IPR011992,IPR036017,IPR018247,IPR035969,IPR000195,IPR004182,IPR011993
IV	QG2082_V1	intron	7524347	7524395	.	+	0	Parent=CBEC_466701;ID=CBEC_466701_intron
IV	QG2082_V1	CDS	7524396	7524641	.	+	0	ID=CBEC_466715;Parent=CBEC_466701
IV	QG2082_V1	exon	7524396	7524641	.	+	.	ID=CBEC_466703;Parent=CBEC_466701
IV	QG2082_V1	intron	7524642	7524686	.	+	0	Parent=CBEC_466701;ID=CBEC_466701_intron
IV	QG2082_V1	CDS	7524687	7525439	.	+	0	ID=CBEC_466716;Parent=CBEC_466701
IV	QG2082_V1	exon	7524687	7525439	.	+	.	ID=CBEC_466704;Parent=CBEC_466701
IV	QG2082_V1	intron	7525440	7525483	.	+	0	Parent=CBEC_466701;ID=CBEC_466701_intron
IV	QG2082_V1	CDS	7525484	7525729	.	+	0	ID=CBEC_466717;Parent=CBEC_466701
IV	QG2082_V1	exon	7525484	7525729	.	+	.	ID=CBEC_466705;Parent=CBEC_466701
IV	QG2082_V1	intron	7525730	7525772	.	+	0	Parent=CBEC_466701;ID=CBEC_466701_intron
IV	QG2082_V1	CDS	7525773	7525979	.	+	0	ID=CBEC_466718;Parent=CBEC_466701
IV	QG2082_V1	exon	7525773	7525979	.	+	.	ID=CBEC_466706;Parent=CBEC_466701
IV	QG2082_V1	intron	7525980	7527529	.	+	0	Parent=CBEC_466701;ID=CBEC_466701_intron
IV	QG2082_V1	CDS	7527530	7527639	.	+	0	ID=CBEC_466719;Parent=CBEC_466701
IV	QG2082_V1	exon	7527530	7527639	.	+	.	ID=CBEC_466707;Parent=CBEC_466701
IV	QG2082_V1	intron	7527640	7527682	.	+	1	Parent=CBEC_466701;ID=CBEC_466701_intron
IV	QG2082_V1	CDS	7527683	7528097	.	+	1	ID=CBEC_466720;Parent=CBEC_466701
IV	QG2082_V1	exon	7527683	7528097	.	+	.	ID=CBEC_466708;Parent=CBEC_466701
IV	QG2082_V1	intron	7528098	7528145	.	+	0	Parent=CBEC_466701;ID=CBEC_466701_intron
IV	QG2082_V1	CDS	7528146	7528308	.	+	0	ID=CBEC_466721;Parent=CBEC_466701
IV	QG2082_V1	exon	7528146	7528308	.	+	.	ID=CBEC_466709;Parent=CBEC_466701
IV	QG2082_V1	intron	7528309	7528375	.	+	2	Parent=CBEC_466701;ID=CBEC_466701_intron
IV	QG2082_V1	CDS	7528376	7528497	.	+	2	ID=CBEC_466722;Parent=CBEC_466701
IV	QG2082_V1	exon	7528376	7528497	.	+	.	ID=CBEC_466710;Parent=CBEC_466701
IV	QG2082_V1	intron	7528498	7528543	.	+	0	Parent=CBEC_466701;ID=CBEC_466701_intron
IV	QG2082_V1	CDS	7528544	7528830	.	+	0	ID=CBEC_466723;Parent=CBEC_466701
IV	QG2082_V1	exon	7528544	7528830	.	+	.	ID=CBEC_466711;Parent=CBEC_466701
IV	QG2082_V1	intron	7528831	7528870	.	+	1	Parent=CBEC_466701;ID=CBEC_466701_intron
IV	QG2082_V1	CDS	7528871	7528993	.	+	1	ID=CBEC_466724;Parent=CBEC_466701
IV	QG2082_V1	exon	7528871	7528993	.	+	.	ID=CBEC_466712;Parent=CBEC_466701
IV	QG2082_V1	intron	7528994	7529037	.	+	1	Parent=CBEC_466701;ID=CBEC_466701_intron
IV	QG2082_V1	CDS	7529038	7529077	.	+	1	ID=CBEC_466725;Parent=CBEC_466701
IV	QG2082_V1	exon	7529038	7529077	.	+	.	ID=CBEC_466713;Parent=CBEC_466701
IV	QG2082_V1	CDS	7529562	7529729	.	-	0	ID=CBEC_466743;Parent=CBEC_466737
IV	QG2082_V1	exon	7529562	7529729	.	-	.	ID=CBEC_466738;Parent=CBEC_466737
IV	QG2082_V1	gene	7529562	7530630	.	-	.	ID=CBEC_466736;Name=EVM prediction IV.1727;celegans_gene_ids=WBGene00012639;celegans_gene_names=fezf-1
IV	QG2082_V1	mRNA	7529562	7530630	.	-	.	ID=CBEC_466737;Parent=CBEC_466736;Name=EVM prediction IV.1727;InterPro=IPR013087,IPR036236
IV	QG2082_V1	intron	7529730	7529772	.	-	0	Parent=CBEC_466737;ID=CBEC_466737_intron
IV	QG2082_V1	CDS	7529773	7529958	.	-	0	ID=CBEC_466744;Parent=CBEC_466737
IV	QG2082_V1	exon	7529773	7529958	.	-	.	ID=CBEC_466739;Parent=CBEC_466737
IV	QG2082_V1	intron	7529959	7530080	.	-	0	Parent=CBEC_466737;ID=CBEC_466737_intron
IV	QG2082_V1	CDS	7530081	7530158	.	-	0	ID=CBEC_466745;Parent=CBEC_466737
IV	QG2082_V1	exon	7530081	7530158	.	-	.	ID=CBEC_466740;Parent=CBEC_466737
IV	QG2082_V1	intron	7530159	7530198	.	-	2	Parent=CBEC_466737;ID=CBEC_466737_intron
IV	QG2082_V1	CDS	7530199	7530323	.	-	2	ID=CBEC_466746;Parent=CBEC_466737
IV	QG2082_V1	exon	7530199	7530323	.	-	.	ID=CBEC_466741;Parent=CBEC_466737
IV	QG2082_V1	intron	7530324	7530371	.	-	0	Parent=CBEC_466737;ID=CBEC_466737_intron
IV	QG2082_V1	CDS	7530372	7530630	.	-	0	ID=CBEC_466747;Parent=CBEC_466737
IV	QG2082_V1	exon	7530372	7530630	.	-	.	ID=CBEC_466742;Parent=CBEC_466737
IV	QG2082_V1	repeat_region	7530441	7530474	.	.	.	X=GA-rich_1270XXXXGA-rich;ID=GA-rich_1270XXXXGA-rich;intact=TRUE
IV	QG2082_V1	exon	7531030	7531251	.	+	.	ID=CBEC_466760;Parent=CBEC_466759
IV	QG2082_V1	five_prime_UTR	7531030	7531149	.	+	.	ID=CBEC_466784;Parent=CBEC_466759
IV	QG2082_V1	gene	7531030	7534896	.	+	.	ID=CBEC_466758;Name=EVM prediction IV.1728;celegans_gene_ids=WBGene00010713;celegans_gene_names=uso-1
IV	QG2082_V1	mRNA	7531030	7534893	.	+	.	ID=CBEC_466759;Parent=CBEC_466758;Name=EVM prediction IV.1728;InterPro=IPR006953,IPR016024,IPR011989,IPR006955,IPR041209;Gene_Ontology=GO:0006886,GO:0048280,GO:0000139,GO:0005737,GO:0016192
IV	QG2082_V1	CDS	7531150	7531251	.	+	0	ID=CBEC_466772;Parent=CBEC_466759
IV	QG2082_V1	intron	7531252	7531357	.	+	0	Parent=CBEC_466759;ID=CBEC_466759_intron
IV	QG2082_V1	CDS	7531358	7531468	.	+	0	ID=CBEC_466773;Parent=CBEC_466759
IV	QG2082_V1	exon	7531358	7531468	.	+	.	ID=CBEC_466761;Parent=CBEC_466759
IV	QG2082_V1	intron	7531469	7531642	.	+	0	Parent=CBEC_466759;ID=CBEC_466759_intron
IV	QG2082_V1	exon	7531490	7531538	.	+	.	ID=CBEC_466787;Parent=CBEC_466786
IV	QG2082_V1	five_prime_UTR	7531490	7531538	.	+	.	ID=CBEC_466808;Parent=CBEC_466786
IV	QG2082_V1	mRNA	7531490	7534896	.	+	.	ID=CBEC_466786;Parent=CBEC_466758;Name=EVM prediction IV.1728;InterPro=IPR041209,IPR011989,IPR016024,IPR006955,IPR006953;Gene_Ontology=GO:0006886,GO:0016192,GO:0048280,GO:0000139,GO:0005737
IV	QG2082_V1	CDS	7531643	7531798	.	+	0	ID=CBEC_466774;Parent=CBEC_466759
IV	QG2082_V1	CDS	7531643	7531798	.	+	0	ID=CBEC_466798;Parent=CBEC_466786
IV	QG2082_V1	exon	7531643	7531798	.	+	.	ID=CBEC_466762;Parent=CBEC_466759
IV	QG2082_V1	exon	7531643	7531798	.	+	.	ID=CBEC_466788;Parent=CBEC_466786
IV	QG2082_V1	intron	7531799	7531844	.	+	0	Parent=CBEC_466759;ID=CBEC_466759_intron
IV	QG2082_V1	intron	7531799	7531844	.	+	0	Parent=CBEC_466786;ID=CBEC_466786_intron
IV	QG2082_V1	CDS	7531845	7532089	.	+	0	ID=CBEC_466775;Parent=CBEC_466759
IV	QG2082_V1	CDS	7531845	7532089	.	+	0	ID=CBEC_466799;Parent=CBEC_466786
IV	QG2082_V1	exon	7531845	7532089	.	+	.	ID=CBEC_466763;Parent=CBEC_466759
IV	QG2082_V1	exon	7531845	7532089	.	+	.	ID=CBEC_466789;Parent=CBEC_466786
IV	QG2082_V1	intron	7532090	7532134	.	+	1	Parent=CBEC_466759;ID=CBEC_466759_intron
IV	QG2082_V1	intron	7532090	7532134	.	+	1	Parent=CBEC_466786;ID=CBEC_466786_intron
IV	QG2082_V1	CDS	7532135	7532385	.	+	1	ID=CBEC_466776;Parent=CBEC_466759
IV	QG2082_V1	CDS	7532135	7532385	.	+	1	ID=CBEC_466800;Parent=CBEC_466786
IV	QG2082_V1	exon	7532135	7532385	.	+	.	ID=CBEC_466764;Parent=CBEC_466759
IV	QG2082_V1	exon	7532135	7532385	.	+	.	ID=CBEC_466790;Parent=CBEC_466786
IV	QG2082_V1	intron	7532386	7532433	.	+	2	Parent=CBEC_466759;ID=CBEC_466759_intron
IV	QG2082_V1	intron	7532386	7532433	.	+	2	Parent=CBEC_466786;ID=CBEC_466786_intron
IV	QG2082_V1	CDS	7532434	7532518	.	+	2	ID=CBEC_466777;Parent=CBEC_466759
IV	QG2082_V1	CDS	7532434	7532518	.	+	2	ID=CBEC_466801;Parent=CBEC_466786
IV	QG2082_V1	exon	7532434	7532518	.	+	.	ID=CBEC_466765;Parent=CBEC_466759
IV	QG2082_V1	exon	7532434	7532518	.	+	.	ID=CBEC_466791;Parent=CBEC_466786
IV	QG2082_V1	intron	7532519	7532563	.	+	1	Parent=CBEC_466759;ID=CBEC_466759_intron
IV	QG2082_V1	intron	7532519	7532563	.	+	1	Parent=CBEC_466786;ID=CBEC_466786_intron
IV	QG2082_V1	CDS	7532564	7532766	.	+	1	ID=CBEC_466778;Parent=CBEC_466759
IV	QG2082_V1	CDS	7532564	7532766	.	+	1	ID=CBEC_466802;Parent=CBEC_466786
IV	QG2082_V1	exon	7532564	7532766	.	+	.	ID=CBEC_466766;Parent=CBEC_466759
IV	QG2082_V1	exon	7532564	7532766	.	+	.	ID=CBEC_466792;Parent=CBEC_466786
IV	QG2082_V1	intron	7532767	7532810	.	+	2	Parent=CBEC_466759;ID=CBEC_466759_intron
IV	QG2082_V1	intron	7532767	7532810	.	+	2	Parent=CBEC_466786;ID=CBEC_466786_intron
IV	QG2082_V1	CDS	7532811	7533246	.	+	2	ID=CBEC_466779;Parent=CBEC_466759
IV	QG2082_V1	CDS	7532811	7533246	.	+	2	ID=CBEC_466803;Parent=CBEC_466786
IV	QG2082_V1	exon	7532811	7533246	.	+	.	ID=CBEC_466767;Parent=CBEC_466759
IV	QG2082_V1	exon	7532811	7533246	.	+	.	ID=CBEC_466793;Parent=CBEC_466786
IV	QG2082_V1	intron	7533247	7533291	.	+	1	Parent=CBEC_466759;ID=CBEC_466759_intron
IV	QG2082_V1	intron	7533247	7533291	.	+	1	Parent=CBEC_466786;ID=CBEC_466786_intron
IV	QG2082_V1	CDS	7533292	7533512	.	+	1	ID=CBEC_466780;Parent=CBEC_466759
IV	QG2082_V1	CDS	7533292	7533512	.	+	1	ID=CBEC_466804;Parent=CBEC_466786
IV	QG2082_V1	exon	7533292	7533512	.	+	.	ID=CBEC_466768;Parent=CBEC_466759
IV	QG2082_V1	exon	7533292	7533512	.	+	.	ID=CBEC_466794;Parent=CBEC_466786
IV	QG2082_V1	intron	7533513	7533556	.	+	2	Parent=CBEC_466759;ID=CBEC_466759_intron
IV	QG2082_V1	intron	7533513	7533556	.	+	2	Parent=CBEC_466786;ID=CBEC_466786_intron
IV	QG2082_V1	CDS	7533557	7534302	.	+	2	ID=CBEC_466781;Parent=CBEC_466759
IV	QG2082_V1	CDS	7533557	7534302	.	+	2	ID=CBEC_466805;Parent=CBEC_466786
IV	QG2082_V1	exon	7533557	7534302	.	+	.	ID=CBEC_466769;Parent=CBEC_466759
IV	QG2082_V1	exon	7533557	7534302	.	+	.	ID=CBEC_466795;Parent=CBEC_466786
IV	QG2082_V1	intron	7534303	7534349	.	+	0	Parent=CBEC_466759;ID=CBEC_466759_intron
IV	QG2082_V1	intron	7534303	7534349	.	+	0	Parent=CBEC_466786;ID=CBEC_466786_intron
IV	QG2082_V1	CDS	7534350	7534487	.	+	0	ID=CBEC_466782;Parent=CBEC_466759
IV	QG2082_V1	CDS	7534350	7534487	.	+	0	ID=CBEC_466806;Parent=CBEC_466786
IV	QG2082_V1	exon	7534350	7534487	.	+	.	ID=CBEC_466770;Parent=CBEC_466759
IV	QG2082_V1	exon	7534350	7534487	.	+	.	ID=CBEC_466796;Parent=CBEC_466786
IV	QG2082_V1	intron	7534488	7534532	.	+	0	Parent=CBEC_466759;ID=CBEC_466759_intron
IV	QG2082_V1	intron	7534488	7534532	.	+	0	Parent=CBEC_466786;ID=CBEC_466786_intron
IV	QG2082_V1	CDS	7534533	7534679	.	+	0	ID=CBEC_466783;Parent=CBEC_466759
IV	QG2082_V1	CDS	7534533	7534679	.	+	0	ID=CBEC_466807;Parent=CBEC_466786
IV	QG2082_V1	exon	7534533	7534893	.	+	.	ID=CBEC_466771;Parent=CBEC_466759
IV	QG2082_V1	exon	7534533	7534896	.	+	.	ID=CBEC_466797;Parent=CBEC_466786
IV	QG2082_V1	three_prime_UTR	7534680	7534893	.	+	.	ID=CBEC_466785;Parent=CBEC_466759
IV	QG2082_V1	three_prime_UTR	7534680	7534896	.	+	.	ID=CBEC_466809;Parent=CBEC_466786
IV	QG2082_V1	exon	7535054	7535228	.	+	.	ID=CBEC_466822;Parent=CBEC_466821
IV	QG2082_V1	five_prime_UTR	7535054	7535071	.	+	.	ID=CBEC_466844;Parent=CBEC_466821
IV	QG2082_V1	gene	7535054	7537813	.	+	.	ID=CBEC_466820;Name=EVM prediction IV.1729;celegans_gene_ids=WBGene00010714;celegans_gene_names=mam-3
IV	QG2082_V1	mRNA	7535054	7537813	.	+	.	ID=CBEC_466821;Parent=CBEC_466820;Name=EVM prediction IV.1729;InterPro=IPR000998,IPR013320;Gene_Ontology=GO:0016020
IV	QG2082_V1	CDS	7535072	7535228	.	+	0	ID=CBEC_466833;Parent=CBEC_466821
IV	QG2082_V1	intron	7535229	7535272	.	+	2	Parent=CBEC_466821;ID=CBEC_466821_intron
IV	QG2082_V1	CDS	7535273	7535400	.	+	2	ID=CBEC_466834;Parent=CBEC_466821
IV	QG2082_V1	exon	7535273	7535400	.	+	.	ID=CBEC_466823;Parent=CBEC_466821
IV	QG2082_V1	intron	7535401	7535446	.	+	0	Parent=CBEC_466821;ID=CBEC_466821_intron
IV	QG2082_V1	CDS	7535447	7535613	.	+	0	ID=CBEC_466835;Parent=CBEC_466821
IV	QG2082_V1	exon	7535447	7535613	.	+	.	ID=CBEC_466824;Parent=CBEC_466821
IV	QG2082_V1	intron	7535614	7535654	.	+	1	Parent=CBEC_466821;ID=CBEC_466821_intron
IV	QG2082_V1	CDS	7535655	7535917	.	+	1	ID=CBEC_466836;Parent=CBEC_466821
IV	QG2082_V1	exon	7535655	7535917	.	+	.	ID=CBEC_466825;Parent=CBEC_466821
IV	QG2082_V1	intron	7535918	7535961	.	+	2	Parent=CBEC_466821;ID=CBEC_466821_intron
IV	QG2082_V1	CDS	7535962	7536143	.	+	2	ID=CBEC_466837;Parent=CBEC_466821
IV	QG2082_V1	exon	7535962	7536143	.	+	.	ID=CBEC_466826;Parent=CBEC_466821
IV	QG2082_V1	intron	7536144	7536185	.	+	0	Parent=CBEC_466821;ID=CBEC_466821_intron
IV	QG2082_V1	CDS	7536186	7536319	.	+	0	ID=CBEC_466838;Parent=CBEC_466821
IV	QG2082_V1	exon	7536186	7536319	.	+	.	ID=CBEC_466827;Parent=CBEC_466821
IV	QG2082_V1	intron	7536320	7536362	.	+	1	Parent=CBEC_466821;ID=CBEC_466821_intron
IV	QG2082_V1	CDS	7536363	7536633	.	+	1	ID=CBEC_466839;Parent=CBEC_466821
IV	QG2082_V1	exon	7536363	7536633	.	+	.	ID=CBEC_466828;Parent=CBEC_466821
IV	QG2082_V1	intron	7536634	7536678	.	+	0	Parent=CBEC_466821;ID=CBEC_466821_intron
IV	QG2082_V1	CDS	7536679	7536959	.	+	0	ID=CBEC_466840;Parent=CBEC_466821
IV	QG2082_V1	exon	7536679	7536959	.	+	.	ID=CBEC_466829;Parent=CBEC_466821
IV	QG2082_V1	intron	7536960	7537005	.	+	1	Parent=CBEC_466821;ID=CBEC_466821_intron
IV	QG2082_V1	CDS	7537006	7537241	.	+	1	ID=CBEC_466841;Parent=CBEC_466821
IV	QG2082_V1	exon	7537006	7537241	.	+	.	ID=CBEC_466830;Parent=CBEC_466821
IV	QG2082_V1	intron	7537242	7537281	.	+	2	Parent=CBEC_466821;ID=CBEC_466821_intron
IV	QG2082_V1	CDS	7537282	7537556	.	+	2	ID=CBEC_466842;Parent=CBEC_466821
IV	QG2082_V1	exon	7537282	7537556	.	+	.	ID=CBEC_466831;Parent=CBEC_466821
IV	QG2082_V1	intron	7537557	7537598	.	+	0	Parent=CBEC_466821;ID=CBEC_466821_intron
IV	QG2082_V1	CDS	7537599	7537739	.	+	0	ID=CBEC_466843;Parent=CBEC_466821
IV	QG2082_V1	exon	7537599	7537813	.	+	.	ID=CBEC_466832;Parent=CBEC_466821
IV	QG2082_V1	three_prime_UTR	7537740	7537813	.	+	.	ID=CBEC_466845;Parent=CBEC_466821
IV	QG2082_V1	repeat_region	7538195	7538310	.	.	.	X=GA-rich_1271XXXXGA-rich;ID=GA-rich_1271XXXXGA-rich;intact=TRUE
IV	QG2082_V1	CDS	7538390	7538482	.	-	0	ID=CBEC_466863;Parent=CBEC_466857
IV	QG2082_V1	exon	7538390	7538482	.	-	.	ID=CBEC_466858;Parent=CBEC_466857
IV	QG2082_V1	gene	7538390	7539206	.	-	.	ID=CBEC_466856;Name=EVM prediction IV.1730
IV	QG2082_V1	mRNA	7538390	7539206	.	-	.	ID=CBEC_466857;Parent=CBEC_466856;Name=EVM prediction IV.1730
IV	QG2082_V1	intron	7538483	7538526	.	-	1	Parent=CBEC_466857;ID=CBEC_466857_intron
IV	QG2082_V1	CDS	7538527	7538674	.	-	1	ID=CBEC_466864;Parent=CBEC_466857
IV	QG2082_V1	exon	7538527	7538674	.	-	.	ID=CBEC_466859;Parent=CBEC_466857
IV	QG2082_V1	intron	7538675	7538718	.	-	0	Parent=CBEC_466857;ID=CBEC_466857_intron
IV	QG2082_V1	CDS	7538719	7538801	.	-	0	ID=CBEC_466865;Parent=CBEC_466857
IV	QG2082_V1	exon	7538719	7538801	.	-	.	ID=CBEC_466860;Parent=CBEC_466857
IV	QG2082_V1	intron	7538802	7538842	.	-	1	Parent=CBEC_466857;ID=CBEC_466857_intron
IV	QG2082_V1	CDS	7538843	7539005	.	-	1	ID=CBEC_466866;Parent=CBEC_466857
IV	QG2082_V1	exon	7538843	7539005	.	-	.	ID=CBEC_466861;Parent=CBEC_466857
IV	QG2082_V1	intron	7539006	7539051	.	-	0	Parent=CBEC_466857;ID=CBEC_466857_intron
IV	QG2082_V1	CDS	7539052	7539206	.	-	0	ID=CBEC_466867;Parent=CBEC_466857
IV	QG2082_V1	exon	7539052	7539206	.	-	.	ID=CBEC_466862;Parent=CBEC_466857
IV	QG2082_V1	repeat_region	7539482	7539495	.	.	.	X=Cluster1276_255XXXXLTR-Gypsy;ID=Cluster1276_255XXXXLTR-Gypsy;intact=TRUE
IV	QG2082_V1	repeat_region	7539496	7539578	.	.	.	X=Cluster1276_256XXXXLTR-Gypsy;ID=Cluster1276_256XXXXLTR-Gypsy;intact=TRUE
IV	QG2082_V1	repeat_region	7539579	7539627	.	.	.	X=Cluster1276_256XXXXLTR-Gypsy;ID=Cluster1276_256XXXXLTR-Gypsy;intact=TRUE
IV	QG2082_V1	CDS	7539672	7539971	.	-	0	ID=CBEC_466881;Parent=CBEC_466879
IV	QG2082_V1	exon	7539672	7539971	.	-	.	ID=CBEC_466880;Parent=CBEC_466879
IV	QG2082_V1	gene	7539672	7539971	.	-	.	ID=CBEC_466878;Name=EVM prediction IV.1731
IV	QG2082_V1	mRNA	7539672	7539971	.	-	.	ID=CBEC_466879;Parent=CBEC_466878;Name=EVM prediction IV.1731
IV	QG2082_V1	exon	7540269	7540516	.	-	.	ID=CBEC_466894;Parent=CBEC_466893
IV	QG2082_V1	gene	7540269	7542403	.	-	.	ID=CBEC_466892;Name=EVM prediction IV.1732;celegans_gene_ids=WBGene00010709;celegans_gene_names=nol-9
IV	QG2082_V1	mRNA	7540269	7542403	.	-	.	ID=CBEC_466893;Parent=CBEC_466892;Name=EVM prediction IV.1732;InterPro=IPR027417,IPR045116,IPR032319;Gene_Ontology=GO:0051731,GO:0006396
IV	QG2082_V1	three_prime_UTR	7540269	7540390	.	-	.	ID=CBEC_466913;Parent=CBEC_466893
IV	QG2082_V1	CDS	7540391	7540516	.	-	0	ID=CBEC_466903;Parent=CBEC_466893
IV	QG2082_V1	intron	7540517	7540560	.	-	1	Parent=CBEC_466893;ID=CBEC_466893_intron
IV	QG2082_V1	CDS	7540561	7540891	.	-	1	ID=CBEC_466904;Parent=CBEC_466893
IV	QG2082_V1	exon	7540561	7540891	.	-	.	ID=CBEC_466895;Parent=CBEC_466893
IV	QG2082_V1	intron	7540892	7540933	.	-	0	Parent=CBEC_466893;ID=CBEC_466893_intron
IV	QG2082_V1	CDS	7540934	7541130	.	-	0	ID=CBEC_466905;Parent=CBEC_466893
IV	QG2082_V1	exon	7540934	7541130	.	-	.	ID=CBEC_466896;Parent=CBEC_466893
IV	QG2082_V1	intron	7541131	7541173	.	-	0	Parent=CBEC_466893;ID=CBEC_466893_intron
IV	QG2082_V1	CDS	7541174	7541362	.	-	0	ID=CBEC_466906;Parent=CBEC_466893
IV	QG2082_V1	exon	7541174	7541362	.	-	.	ID=CBEC_466897;Parent=CBEC_466893
IV	QG2082_V1	intron	7541363	7541405	.	-	1	Parent=CBEC_466893;ID=CBEC_466893_intron
IV	QG2082_V1	CDS	7541406	7541592	.	-	1	ID=CBEC_466907;Parent=CBEC_466893
IV	QG2082_V1	exon	7541406	7541592	.	-	.	ID=CBEC_466898;Parent=CBEC_466893
IV	QG2082_V1	intron	7541593	7541639	.	-	2	Parent=CBEC_466893;ID=CBEC_466893_intron
IV	QG2082_V1	CDS	7541640	7541733	.	-	2	ID=CBEC_466908;Parent=CBEC_466893
IV	QG2082_V1	exon	7541640	7541733	.	-	.	ID=CBEC_466899;Parent=CBEC_466893
IV	QG2082_V1	intron	7541734	7541778	.	-	0	Parent=CBEC_466893;ID=CBEC_466893_intron
IV	QG2082_V1	CDS	7541779	7541920	.	-	0	ID=CBEC_466909;Parent=CBEC_466893
IV	QG2082_V1	exon	7541779	7541920	.	-	.	ID=CBEC_466900;Parent=CBEC_466893
IV	QG2082_V1	intron	7541921	7541964	.	-	2	Parent=CBEC_466893;ID=CBEC_466893_intron
IV	QG2082_V1	CDS	7541965	7542248	.	-	2	ID=CBEC_466910;Parent=CBEC_466893
IV	QG2082_V1	exon	7541965	7542248	.	-	.	ID=CBEC_466901;Parent=CBEC_466893
IV	QG2082_V1	intron	7542249	7542290	.	-	0	Parent=CBEC_466893;ID=CBEC_466893_intron
IV	QG2082_V1	CDS	7542291	7542399	.	-	0	ID=CBEC_466911;Parent=CBEC_466893
IV	QG2082_V1	exon	7542291	7542403	.	-	.	ID=CBEC_466902;Parent=CBEC_466893
IV	QG2082_V1	five_prime_UTR	7542400	7542403	.	-	.	ID=CBEC_466912;Parent=CBEC_466893
IV	QG2082_V1	CDS	7542584	7542702	.	-	2	ID=CBEC_466932;Parent=CBEC_466925
IV	QG2082_V1	exon	7542584	7542702	.	-	.	ID=CBEC_466926;Parent=CBEC_466925
IV	QG2082_V1	gene	7542584	7544239	.	-	.	ID=CBEC_466924;Name=EVM prediction IV.1733;celegans_gene_ids=WBGene00004029;celegans_gene_names=pik-1
IV	QG2082_V1	mRNA	7542584	7544239	.	-	.	ID=CBEC_466925;Parent=CBEC_466924;Name=EVM prediction IV.1733;InterPro=IPR008271,IPR000719,IPR011009,IPR011029,IPR000488,IPR044815,IPR017441;Gene_Ontology=GO:0004672,GO:0006468,GO:0005524,GO:0005515,GO:0007165
IV	QG2082_V1	intron	7542703	7542743	.	-	0	Parent=CBEC_466925;ID=CBEC_466925_intron
IV	QG2082_V1	CDS	7542744	7543224	.	-	0	ID=CBEC_466933;Parent=CBEC_466925
IV	QG2082_V1	exon	7542744	7543224	.	-	.	ID=CBEC_466927;Parent=CBEC_466925
IV	QG2082_V1	intron	7543225	7543270	.	-	1	Parent=CBEC_466925;ID=CBEC_466925_intron
IV	QG2082_V1	CDS	7543271	7543655	.	-	1	ID=CBEC_466934;Parent=CBEC_466925
IV	QG2082_V1	exon	7543271	7543655	.	-	.	ID=CBEC_466928;Parent=CBEC_466925
IV	QG2082_V1	intron	7543656	7543699	.	-	2	Parent=CBEC_466925;ID=CBEC_466925_intron
IV	QG2082_V1	CDS	7543700	7543850	.	-	2	ID=CBEC_466935;Parent=CBEC_466925
IV	QG2082_V1	exon	7543700	7543850	.	-	.	ID=CBEC_466929;Parent=CBEC_466925
IV	QG2082_V1	intron	7543851	7543897	.	-	2	Parent=CBEC_466925;ID=CBEC_466925_intron
IV	QG2082_V1	CDS	7543898	7544083	.	-	2	ID=CBEC_466936;Parent=CBEC_466925
IV	QG2082_V1	exon	7543898	7544083	.	-	.	ID=CBEC_466930;Parent=CBEC_466925
IV	QG2082_V1	intron	7544084	7544127	.	-	0	Parent=CBEC_466925;ID=CBEC_466925_intron
IV	QG2082_V1	CDS	7544128	7544239	.	-	0	ID=CBEC_466937;Parent=CBEC_466925
IV	QG2082_V1	exon	7544128	7544239	.	-	.	ID=CBEC_466931;Parent=CBEC_466925
IV	QG2082_V1	exon	7544477	7545075	.	+	.	ID=CBEC_466950;Parent=CBEC_466949
IV	QG2082_V1	five_prime_UTR	7544477	7544868	.	+	.	ID=CBEC_466956;Parent=CBEC_466949
IV	QG2082_V1	gene	7544477	7545803	.	+	.	ID=CBEC_466948;Name=EVM prediction IV.1734;celegans_gene_ids=WBGene00013383;celegans_gene_names=aptf-2
IV	QG2082_V1	mRNA	7544477	7545803	.	+	.	ID=CBEC_466949;Parent=CBEC_466948;Name=EVM prediction IV.1734;InterPro=IPR004979,IPR013854;Gene_Ontology=GO:0003700,GO:0006355,GO:0005634
IV	QG2082_V1	repeat_region	7544521	7544591	.	.	.	X=A-rich_1864XXXXA-rich;ID=A-rich_1864XXXXA-rich;intact=TRUE
IV	QG2082_V1	CDS	7544869	7545075	.	+	0	ID=CBEC_466953;Parent=CBEC_466949
IV	QG2082_V1	intron	7545076	7545122	.	+	0	Parent=CBEC_466949;ID=CBEC_466949_intron
IV	QG2082_V1	CDS	7545123	7545466	.	+	0	ID=CBEC_466954;Parent=CBEC_466949
IV	QG2082_V1	exon	7545123	7545466	.	+	.	ID=CBEC_466951;Parent=CBEC_466949
IV	QG2082_V1	intron	7545467	7545519	.	+	1	Parent=CBEC_466949;ID=CBEC_466949_intron
IV	QG2082_V1	CDS	7545520	7545727	.	+	1	ID=CBEC_466955;Parent=CBEC_466949
IV	QG2082_V1	exon	7545520	7545803	.	+	.	ID=CBEC_466952;Parent=CBEC_466949
IV	QG2082_V1	three_prime_UTR	7545728	7545803	.	+	.	ID=CBEC_466957;Parent=CBEC_466949
IV	QG2082_V1	exon	7546103	7546311	.	+	.	ID=CBEC_466970;Parent=CBEC_466969
IV	QG2082_V1	five_prime_UTR	7546103	7546107	.	+	.	ID=CBEC_466984;Parent=CBEC_466969
IV	QG2082_V1	gene	7546103	7547965	.	+	.	ID=CBEC_466968;Name=EVM prediction IV.1735;celegans_gene_ids=WBGene00013382;celegans_gene_names=gcl-1
IV	QG2082_V1	mRNA	7546103	7547965	.	+	.	ID=CBEC_466969;Parent=CBEC_466968;Name=EVM prediction IV.1735;InterPro=IPR000210,IPR043380,IPR011333;Gene_Ontology=GO:0005515,GO:0007281
IV	QG2082_V1	CDS	7546108	7546311	.	+	0	ID=CBEC_466977;Parent=CBEC_466969
IV	QG2082_V1	intron	7546312	7546359	.	+	0	Parent=CBEC_466969;ID=CBEC_466969_intron
IV	QG2082_V1	CDS	7546360	7546446	.	+	0	ID=CBEC_466978;Parent=CBEC_466969
IV	QG2082_V1	exon	7546360	7546446	.	+	.	ID=CBEC_466971;Parent=CBEC_466969
IV	QG2082_V1	intron	7546447	7546489	.	+	0	Parent=CBEC_466969;ID=CBEC_466969_intron
IV	QG2082_V1	CDS	7546490	7546936	.	+	0	ID=CBEC_466979;Parent=CBEC_466969
IV	QG2082_V1	exon	7546490	7546936	.	+	.	ID=CBEC_466972;Parent=CBEC_466969
IV	QG2082_V1	intron	7546937	7546984	.	+	0	Parent=CBEC_466969;ID=CBEC_466969_intron
IV	QG2082_V1	CDS	7546985	7547256	.	+	0	ID=CBEC_466980;Parent=CBEC_466969
IV	QG2082_V1	exon	7546985	7547256	.	+	.	ID=CBEC_466973;Parent=CBEC_466969
IV	QG2082_V1	intron	7547257	7547302	.	+	1	Parent=CBEC_466969;ID=CBEC_466969_intron
IV	QG2082_V1	CDS	7547303	7547378	.	+	1	ID=CBEC_466981;Parent=CBEC_466969
IV	QG2082_V1	exon	7547303	7547378	.	+	.	ID=CBEC_466974;Parent=CBEC_466969
IV	QG2082_V1	intron	7547379	7547421	.	+	0	Parent=CBEC_466969;ID=CBEC_466969_intron
IV	QG2082_V1	CDS	7547422	7547567	.	+	0	ID=CBEC_466982;Parent=CBEC_466969
IV	QG2082_V1	exon	7547422	7547567	.	+	.	ID=CBEC_466975;Parent=CBEC_466969
IV	QG2082_V1	intron	7547568	7547609	.	+	1	Parent=CBEC_466969;ID=CBEC_466969_intron
IV	QG2082_V1	CDS	7547610	7547829	.	+	1	ID=CBEC_466983;Parent=CBEC_466969
IV	QG2082_V1	exon	7547610	7547965	.	+	.	ID=CBEC_466976;Parent=CBEC_466969
IV	QG2082_V1	three_prime_UTR	7547830	7547965	.	+	.	ID=CBEC_466985;Parent=CBEC_466969
IV	QG2082_V1	repeat_region	7548036	7548396	.	.	.	X=Cluster902_93XXXXDNA-CMC-Chapaev;ID=Cluster902_93XXXXDNA-CMC-Chapaev;intact=TRUE
IV	QG2082_V1	repeat_region	7548454	7548499	.	.	.	X=A-rich_1865XXXXA-rich;ID=A-rich_1865XXXXA-rich;intact=TRUE
IV	QG2082_V1	exon	7548522	7548823	.	+	.	ID=CBEC_466998;Parent=CBEC_466997
IV	QG2082_V1	five_prime_UTR	7548522	7548655	.	+	.	ID=CBEC_467006;Parent=CBEC_466997
IV	QG2082_V1	gene	7548522	7549831	.	+	.	ID=CBEC_466996;Name=EVM prediction IV.1736;celegans_gene_ids=WBGene00013385;celegans_gene_names=Y62E10A.19
IV	QG2082_V1	mRNA	7548522	7549831	.	+	.	ID=CBEC_466997;Parent=CBEC_466996;Name=EVM prediction IV.1736
IV	QG2082_V1	CDS	7548656	7548823	.	+	0	ID=CBEC_467002;Parent=CBEC_466997
IV	QG2082_V1	intron	7548824	7548863	.	+	0	Parent=CBEC_466997;ID=CBEC_466997_intron
IV	QG2082_V1	CDS	7548864	7549068	.	+	0	ID=CBEC_467003;Parent=CBEC_466997
IV	QG2082_V1	exon	7548864	7549068	.	+	.	ID=CBEC_466999;Parent=CBEC_466997
IV	QG2082_V1	intron	7549069	7549114	.	+	2	Parent=CBEC_466997;ID=CBEC_466997_intron
IV	QG2082_V1	CDS	7549115	7549313	.	+	2	ID=CBEC_467004;Parent=CBEC_466997
IV	QG2082_V1	exon	7549115	7549313	.	+	.	ID=CBEC_467000;Parent=CBEC_466997
IV	QG2082_V1	repeat_region	7549239	7549262	.	.	.	X=GAAn_161XXXXSimple_repeat;ID=GAAn_161XXXXSimple_repeat;intact=TRUE
IV	QG2082_V1	intron	7549314	7549356	.	+	1	Parent=CBEC_466997;ID=CBEC_466997_intron
IV	QG2082_V1	CDS	7549357	7549723	.	+	1	ID=CBEC_467005;Parent=CBEC_466997
IV	QG2082_V1	exon	7549357	7549831	.	+	.	ID=CBEC_467001;Parent=CBEC_466997
IV	QG2082_V1	three_prime_UTR	7549724	7549831	.	+	.	ID=CBEC_467007;Parent=CBEC_466997
IV	QG2082_V1	exon	7549752	7549960	.	-	.	ID=CBEC_467020;Parent=CBEC_467019
IV	QG2082_V1	gene	7549752	7552797	.	-	.	ID=CBEC_467018;Name=EVM prediction IV.1737;celegans_gene_ids=WBGene00010354,WBGene00013381,WBGene00021200;celegans_gene_names=cyp-31A2,cyp-31A3,cyp-31A5
IV	QG2082_V1	mRNA	7549752	7552797	.	-	.	ID=CBEC_467019;Parent=CBEC_467018;Name=EVM prediction IV.1737;InterPro=IPR036396,IPR001128,IPR017972,IPR002401;Gene_Ontology=GO:0004497,GO:0005506,GO:0016705,GO:0020037
IV	QG2082_V1	three_prime_UTR	7549752	7549873	.	-	.	ID=CBEC_467037;Parent=CBEC_467019
IV	QG2082_V1	exon	7549753	7549960	.	-	.	ID=CBEC_467039;Parent=CBEC_467038
IV	QG2082_V1	mRNA	7549753	7552445	.	-	.	ID=CBEC_467038;Parent=CBEC_467018;Name=EVM prediction IV.1737;InterPro=IPR036396,IPR001128,IPR017972,IPR002401;Gene_Ontology=GO:0004497,GO:0005506,GO:0016705,GO:0020037
IV	QG2082_V1	three_prime_UTR	7549753	7549873	.	-	.	ID=CBEC_467058;Parent=CBEC_467038
IV	QG2082_V1	CDS	7549874	7549960	.	-	0	ID=CBEC_467028;Parent=CBEC_467019
IV	QG2082_V1	CDS	7549874	7549960	.	-	0	ID=CBEC_467048;Parent=CBEC_467038
IV	QG2082_V1	intron	7549961	7550009	.	-	0	Parent=CBEC_467019;ID=CBEC_467019_intron
IV	QG2082_V1	intron	7549961	7550009	.	-	0	Parent=CBEC_467038;ID=CBEC_467038_intron
IV	QG2082_V1	CDS	7550010	7550663	.	-	0	ID=CBEC_467029;Parent=CBEC_467019
IV	QG2082_V1	CDS	7550010	7550663	.	-	0	ID=CBEC_467049;Parent=CBEC_467038
IV	QG2082_V1	exon	7550010	7550663	.	-	.	ID=CBEC_467021;Parent=CBEC_467019
IV	QG2082_V1	exon	7550010	7550663	.	-	.	ID=CBEC_467040;Parent=CBEC_467038
IV	QG2082_V1	intron	7550664	7550708	.	-	1	Parent=CBEC_467019;ID=CBEC_467019_intron
IV	QG2082_V1	intron	7550664	7550708	.	-	1	Parent=CBEC_467038;ID=CBEC_467038_intron
IV	QG2082_V1	CDS	7550709	7550769	.	-	1	ID=CBEC_467030;Parent=CBEC_467019
IV	QG2082_V1	CDS	7550709	7550769	.	-	1	ID=CBEC_467050;Parent=CBEC_467038
IV	QG2082_V1	exon	7550709	7550769	.	-	.	ID=CBEC_467022;Parent=CBEC_467019
IV	QG2082_V1	exon	7550709	7550769	.	-	.	ID=CBEC_467041;Parent=CBEC_467038
IV	QG2082_V1	intron	7550770	7550819	.	-	0	Parent=CBEC_467019;ID=CBEC_467019_intron
IV	QG2082_V1	intron	7550770	7550819	.	-	0	Parent=CBEC_467038;ID=CBEC_467038_intron
IV	QG2082_V1	CDS	7550820	7550914	.	-	0	ID=CBEC_467031;Parent=CBEC_467019
IV	QG2082_V1	CDS	7550820	7550914	.	-	0	ID=CBEC_467051;Parent=CBEC_467038
IV	QG2082_V1	exon	7550820	7550914	.	-	.	ID=CBEC_467023;Parent=CBEC_467019
IV	QG2082_V1	exon	7550820	7550914	.	-	.	ID=CBEC_467042;Parent=CBEC_467038
IV	QG2082_V1	intron	7550915	7550958	.	-	1	Parent=CBEC_467019;ID=CBEC_467019_intron
IV	QG2082_V1	intron	7550915	7550958	.	-	1	Parent=CBEC_467038;ID=CBEC_467038_intron
IV	QG2082_V1	CDS	7550959	7551055	.	-	1	ID=CBEC_467032;Parent=CBEC_467019
IV	QG2082_V1	CDS	7550959	7551055	.	-	1	ID=CBEC_467052;Parent=CBEC_467038
IV	QG2082_V1	exon	7550959	7551055	.	-	.	ID=CBEC_467024;Parent=CBEC_467019
IV	QG2082_V1	exon	7550959	7551055	.	-	.	ID=CBEC_467043;Parent=CBEC_467038
IV	QG2082_V1	intron	7551056	7551101	.	-	0	Parent=CBEC_467019;ID=CBEC_467019_intron
IV	QG2082_V1	intron	7551056	7551101	.	-	0	Parent=CBEC_467038;ID=CBEC_467038_intron
IV	QG2082_V1	CDS	7551102	7551502	.	-	0	ID=CBEC_467033;Parent=CBEC_467019
IV	QG2082_V1	CDS	7551102	7551502	.	-	0	ID=CBEC_467053;Parent=CBEC_467038
IV	QG2082_V1	exon	7551102	7551502	.	-	.	ID=CBEC_467025;Parent=CBEC_467019
IV	QG2082_V1	exon	7551102	7551502	.	-	.	ID=CBEC_467044;Parent=CBEC_467038
IV	QG2082_V1	intron	7551503	7551543	.	-	0	Parent=CBEC_467019;ID=CBEC_467019_intron
IV	QG2082_V1	intron	7551503	7551543	.	-	0	Parent=CBEC_467038;ID=CBEC_467038_intron
IV	QG2082_V1	CDS	7551544	7551636	.	-	0	ID=CBEC_467034;Parent=CBEC_467019
IV	QG2082_V1	CDS	7551544	7551636	.	-	0	ID=CBEC_467054;Parent=CBEC_467038
IV	QG2082_V1	exon	7551544	7551637	.	-	.	ID=CBEC_467026;Parent=CBEC_467019
IV	QG2082_V1	exon	7551544	7551637	.	-	.	ID=CBEC_467045;Parent=CBEC_467038
IV	QG2082_V1	five_prime_UTR	7551637	7551637	.	-	.	ID=CBEC_467035;Parent=CBEC_467019
IV	QG2082_V1	five_prime_UTR	7551637	7551637	.	-	.	ID=CBEC_467055;Parent=CBEC_467038
IV	QG2082_V1	exon	7552017	7552076	.	-	.	ID=CBEC_467046;Parent=CBEC_467038
IV	QG2082_V1	five_prime_UTR	7552017	7552076	.	-	.	ID=CBEC_467056;Parent=CBEC_467038
IV	QG2082_V1	exon	7552104	7552188	.	+	.	ID=CBEC_467071;Parent=CBEC_467070
IV	QG2082_V1	five_prime_UTR	7552104	7552150	.	+	.	ID=CBEC_467079;Parent=CBEC_467070
IV	QG2082_V1	gene	7552104	7555480	.	+	.	ID=CBEC_467069;Name=EVM prediction IV.1738;celegans_gene_ids=WBGene00013379;celegans_gene_names=Y62E10A.13
IV	QG2082_V1	mRNA	7552104	7555480	.	+	.	ID=CBEC_467070;Parent=CBEC_467069;Name=EVM prediction IV.1738;InterPro=IPR023214,IPR004469,IPR036412;Gene_Ontology=GO:0036424,GO:0006564
IV	QG2082_V1	CDS	7552151	7552188	.	+	0	ID=CBEC_467075;Parent=CBEC_467070
IV	QG2082_V1	intron	7552189	7554270	.	+	1	Parent=CBEC_467070;ID=CBEC_467070_intron
IV	QG2082_V1	exon	7552361	7552445	.	-	.	ID=CBEC_467047;Parent=CBEC_467038
IV	QG2082_V1	five_prime_UTR	7552361	7552445	.	-	.	ID=CBEC_467057;Parent=CBEC_467038
IV	QG2082_V1	exon	7552723	7552797	.	-	.	ID=CBEC_467027;Parent=CBEC_467019
IV	QG2082_V1	five_prime_UTR	7552723	7552797	.	-	.	ID=CBEC_467036;Parent=CBEC_467019
IV	QG2082_V1	repeat_region	7553496	7553537	.	.	.	X=CCTTTCTCn_1XXXXSimple_repeat;ID=CCTTTCTCn_1XXXXSimple_repeat;intact=TRUE
IV	QG2082_V1	CDS	7554271	7554531	.	+	1	ID=CBEC_467076;Parent=CBEC_467070
IV	QG2082_V1	exon	7554271	7554531	.	+	.	ID=CBEC_467072;Parent=CBEC_467070
IV	QG2082_V1	intron	7554532	7554768	.	+	1	Parent=CBEC_467070;ID=CBEC_467070_intron
IV	QG2082_V1	CDS	7554769	7555069	.	+	1	ID=CBEC_467077;Parent=CBEC_467070
IV	QG2082_V1	exon	7554769	7555069	.	+	.	ID=CBEC_467073;Parent=CBEC_467070
IV	QG2082_V1	intron	7555070	7555117	.	+	0	Parent=CBEC_467070;ID=CBEC_467070_intron
IV	QG2082_V1	CDS	7555118	7555348	.	+	0	ID=CBEC_467078;Parent=CBEC_467070
IV	QG2082_V1	exon	7555118	7555480	.	+	.	ID=CBEC_467074;Parent=CBEC_467070
IV	QG2082_V1	three_prime_UTR	7555349	7555480	.	+	.	ID=CBEC_467080;Parent=CBEC_467070
IV	QG2082_V1	CDS	7555605	7555745	.	-	0	ID=CBEC_467096;Parent=CBEC_467092
IV	QG2082_V1	exon	7555605	7555745	.	-	.	ID=CBEC_467093;Parent=CBEC_467092
IV	QG2082_V1	gene	7555605	7556031	.	-	.	ID=CBEC_467091;Name=EVM prediction IV.1739;celegans_gene_ids=WBGene00003077;celegans_gene_names=lsm-3
IV	QG2082_V1	mRNA	7555605	7556031	.	-	.	ID=CBEC_467092;Parent=CBEC_467091;Name=EVM prediction IV.1739;InterPro=IPR034105,IPR040002,IPR001163,IPR047575,IPR010920;Gene_Ontology=GO:0003723,GO:0000398
IV	QG2082_V1	intron	7555746	7555820	.	-	0	Parent=CBEC_467092;ID=CBEC_467092_intron
IV	QG2082_V1	CDS	7555821	7555874	.	-	0	ID=CBEC_467097;Parent=CBEC_467092
IV	QG2082_V1	exon	7555821	7555874	.	-	.	ID=CBEC_467094;Parent=CBEC_467092
IV	QG2082_V1	intron	7555875	7555917	.	-	0	Parent=CBEC_467092;ID=CBEC_467092_intron
IV	QG2082_V1	CDS	7555918	7556031	.	-	0	ID=CBEC_467098;Parent=CBEC_467092
IV	QG2082_V1	exon	7555918	7556031	.	-	.	ID=CBEC_467095;Parent=CBEC_467092
IV	QG2082_V1	repeat_region	7556071	7556431	.	.	.	X=Cluster902_94XXXXDNA-CMC-Chapaev;ID=Cluster902_94XXXXDNA-CMC-Chapaev;intact=TRUE
IV	QG2082_V1	CDS	7556560	7556682	.	-	0	ID=CBEC_467113;Parent=CBEC_467110
IV	QG2082_V1	exon	7556560	7556682	.	-	.	ID=CBEC_467111;Parent=CBEC_467110
IV	QG2082_V1	gene	7556560	7556888	.	-	.	ID=CBEC_467109;Name=EVM prediction IV.1740;celegans_gene_ids=WBGene00014938;celegans_gene_names=mdt-9
IV	QG2082_V1	mRNA	7556560	7556888	.	-	.	ID=CBEC_467110;Parent=CBEC_467109;Name=EVM prediction IV.1740;InterPro=IPR007515,IPR011323,IPR011057;Gene_Ontology=GO:0005085,GO:0007264
IV	QG2082_V1	intron	7556683	7556726	.	-	0	Parent=CBEC_467110;ID=CBEC_467110_intron
IV	QG2082_V1	CDS	7556727	7556888	.	-	0	ID=CBEC_467114;Parent=CBEC_467110
IV	QG2082_V1	exon	7556727	7556888	.	-	.	ID=CBEC_467112;Parent=CBEC_467110
IV	QG2082_V1	CDS	7556938	7556990	.	-	2	ID=CBEC_467130;Parent=CBEC_467126
IV	QG2082_V1	exon	7556938	7556990	.	-	.	ID=CBEC_467127;Parent=CBEC_467126
IV	QG2082_V1	gene	7556938	7557369	.	-	.	ID=CBEC_467125;Name=EVM prediction IV.1741;celegans_gene_ids=WBGene00302964;celegans_gene_names=Y62E10A.23
IV	QG2082_V1	mRNA	7556938	7557369	.	-	.	ID=CBEC_467126;Parent=CBEC_467125;Name=EVM prediction IV.1741
IV	QG2082_V1	intron	7556991	7557034	.	-	1	Parent=CBEC_467126;ID=CBEC_467126_intron
IV	QG2082_V1	CDS	7557035	7557237	.	-	1	ID=CBEC_467131;Parent=CBEC_467126
IV	QG2082_V1	exon	7557035	7557237	.	-	.	ID=CBEC_467128;Parent=CBEC_467126
IV	QG2082_V1	intron	7557238	7557280	.	-	0	Parent=CBEC_467126;ID=CBEC_467126_intron
IV	QG2082_V1	CDS	7557281	7557369	.	-	0	ID=CBEC_467132;Parent=CBEC_467126
IV	QG2082_V1	exon	7557281	7557369	.	-	.	ID=CBEC_467129;Parent=CBEC_467126
IV	QG2082_V1	CDS	7557648	7557725	.	+	0	ID=CBEC_467151;Parent=CBEC_467144
IV	QG2082_V1	exon	7557648	7557725	.	+	.	ID=CBEC_467145;Parent=CBEC_467144
IV	QG2082_V1	gene	7557648	7558751	.	+	.	ID=CBEC_467143;Name=EVM prediction IV.1742;celegans_gene_ids=WBGene00044745;celegans_gene_names=Y62E10A.20
IV	QG2082_V1	mRNA	7557648	7558751	.	+	.	ID=CBEC_467144;Parent=CBEC_467143;Name=EVM prediction IV.1742
IV	QG2082_V1	intron	7557726	7557769	.	+	0	Parent=CBEC_467144;ID=CBEC_467144_intron
IV	QG2082_V1	CDS	7557770	7558145	.	+	0	ID=CBEC_467152;Parent=CBEC_467144
IV	QG2082_V1	exon	7557770	7558145	.	+	.	ID=CBEC_467146;Parent=CBEC_467144
IV	QG2082_V1	intron	7558146	7558191	.	+	2	Parent=CBEC_467144;ID=CBEC_467144_intron
IV	QG2082_V1	CDS	7558192	7558327	.	+	2	ID=CBEC_467153;Parent=CBEC_467144
IV	QG2082_V1	exon	7558192	7558327	.	+	.	ID=CBEC_467147;Parent=CBEC_467144
IV	QG2082_V1	intron	7558328	7558373	.	+	1	Parent=CBEC_467144;ID=CBEC_467144_intron
IV	QG2082_V1	CDS	7558374	7558399	.	+	1	ID=CBEC_467154;Parent=CBEC_467144
IV	QG2082_V1	exon	7558374	7558399	.	+	.	ID=CBEC_467148;Parent=CBEC_467144
IV	QG2082_V1	intron	7558400	7558455	.	+	2	Parent=CBEC_467144;ID=CBEC_467144_intron
IV	QG2082_V1	CDS	7558456	7558470	.	+	2	ID=CBEC_467155;Parent=CBEC_467144
IV	QG2082_V1	exon	7558456	7558470	.	+	.	ID=CBEC_467149;Parent=CBEC_467144
IV	QG2082_V1	intron	7558471	7558737	.	+	2	Parent=CBEC_467144;ID=CBEC_467144_intron
IV	QG2082_V1	CDS	7558738	7558751	.	+	2	ID=CBEC_467156;Parent=CBEC_467144
IV	QG2082_V1	exon	7558738	7558751	.	+	.	ID=CBEC_467150;Parent=CBEC_467144
IV	QG2082_V1	CDS	7558815	7558831	.	+	0	ID=CBEC_467174;Parent=CBEC_467168
IV	QG2082_V1	exon	7558815	7558831	.	+	.	ID=CBEC_467169;Parent=CBEC_467168
IV	QG2082_V1	gene	7558815	7559576	.	+	.	ID=CBEC_467167;Name=EVM prediction IV.1743;celegans_gene_ids=WBGene00004278;celegans_gene_names=rab-19
IV	QG2082_V1	mRNA	7558815	7559576	.	+	.	ID=CBEC_467168;Parent=CBEC_467167;Name=EVM prediction IV.1743;InterPro=IPR001806,IPR027417,IPR005225;Gene_Ontology=GO:0003924,GO:0005525
IV	QG2082_V1	intron	7558832	7558875	.	+	1	Parent=CBEC_467168;ID=CBEC_467168_intron
IV	QG2082_V1	CDS	7558876	7558967	.	+	1	ID=CBEC_467175;Parent=CBEC_467168
IV	QG2082_V1	exon	7558876	7558967	.	+	.	ID=CBEC_467170;Parent=CBEC_467168
IV	QG2082_V1	intron	7558968	7559012	.	+	2	Parent=CBEC_467168;ID=CBEC_467168_intron
IV	QG2082_V1	CDS	7559013	7559213	.	+	2	ID=CBEC_467176;Parent=CBEC_467168
IV	QG2082_V1	exon	7559013	7559213	.	+	.	ID=CBEC_467171;Parent=CBEC_467168
IV	QG2082_V1	intron	7559214	7559263	.	+	2	Parent=CBEC_467168;ID=CBEC_467168_intron
IV	QG2082_V1	CDS	7559264	7559335	.	+	2	ID=CBEC_467177;Parent=CBEC_467168
IV	QG2082_V1	exon	7559264	7559335	.	+	.	ID=CBEC_467172;Parent=CBEC_467168
IV	QG2082_V1	intron	7559336	7559379	.	+	2	Parent=CBEC_467168;ID=CBEC_467168_intron
IV	QG2082_V1	CDS	7559380	7559576	.	+	2	ID=CBEC_467178;Parent=CBEC_467168
IV	QG2082_V1	exon	7559380	7559576	.	+	.	ID=CBEC_467173;Parent=CBEC_467168
IV	QG2082_V1	exon	7559771	7559895	.	+	.	ID=CBEC_467191;Parent=CBEC_467190
IV	QG2082_V1	five_prime_UTR	7559771	7559772	.	+	.	ID=CBEC_467199;Parent=CBEC_467190
IV	QG2082_V1	gene	7559771	7560730	.	+	.	ID=CBEC_467189;Name=EVM prediction IV.1744;celegans_gene_ids=WBGene00013378;celegans_gene_names=emc-3
IV	QG2082_V1	mRNA	7559771	7560730	.	+	.	ID=CBEC_467190;Parent=CBEC_467189;Name=EVM prediction IV.1744;InterPro=IPR008568,IPR002809;Gene_Ontology=GO:0016020
IV	QG2082_V1	CDS	7559773	7559895	.	+	0	ID=CBEC_467195;Parent=CBEC_467190
IV	QG2082_V1	intron	7559896	7559939	.	+	0	Parent=CBEC_467190;ID=CBEC_467190_intron
IV	QG2082_V1	CDS	7559940	7560164	.	+	0	ID=CBEC_467196;Parent=CBEC_467190
IV	QG2082_V1	exon	7559940	7560164	.	+	.	ID=CBEC_467192;Parent=CBEC_467190
IV	QG2082_V1	intron	7560165	7560211	.	+	0	Parent=CBEC_467190;ID=CBEC_467190_intron
IV	QG2082_V1	CDS	7560212	7560352	.	+	0	ID=CBEC_467197;Parent=CBEC_467190
IV	QG2082_V1	exon	7560212	7560352	.	+	.	ID=CBEC_467193;Parent=CBEC_467190
IV	QG2082_V1	intron	7560353	7560396	.	+	0	Parent=CBEC_467190;ID=CBEC_467190_intron
IV	QG2082_V1	CDS	7560397	7560612	.	+	0	ID=CBEC_467198;Parent=CBEC_467190
IV	QG2082_V1	exon	7560397	7560730	.	+	.	ID=CBEC_467194;Parent=CBEC_467190
IV	QG2082_V1	three_prime_UTR	7560613	7560730	.	+	.	ID=CBEC_467200;Parent=CBEC_467190
IV	QG2082_V1	CDS	7560761	7560830	.	-	1	ID=CBEC_467218;Parent=CBEC_467212
IV	QG2082_V1	exon	7560761	7560830	.	-	.	ID=CBEC_467213;Parent=CBEC_467212
IV	QG2082_V1	gene	7560761	7561716	.	-	.	ID=CBEC_467211;Name=EVM prediction IV.1745;celegans_gene_ids=WBGene00003142;celegans_gene_names=mau-8
IV	QG2082_V1	mRNA	7560761	7561716	.	-	.	ID=CBEC_467212;Parent=CBEC_467211;Name=EVM prediction IV.1745;InterPro=IPR036249,IPR001200,IPR024253;Gene_Ontology=GO:0008277
IV	QG2082_V1	intron	7560831	7560873	.	-	0	Parent=CBEC_467212;ID=CBEC_467212_intron
IV	QG2082_V1	CDS	7560874	7560998	.	-	0	ID=CBEC_467219;Parent=CBEC_467212
IV	QG2082_V1	exon	7560874	7560998	.	-	.	ID=CBEC_467214;Parent=CBEC_467212
IV	QG2082_V1	intron	7560999	7561047	.	-	0	Parent=CBEC_467212;ID=CBEC_467212_intron
IV	QG2082_V1	CDS	7561048	7561227	.	-	0	ID=CBEC_467220;Parent=CBEC_467212
IV	QG2082_V1	exon	7561048	7561227	.	-	.	ID=CBEC_467215;Parent=CBEC_467212
IV	QG2082_V1	intron	7561228	7561269	.	-	1	Parent=CBEC_467212;ID=CBEC_467212_intron
IV	QG2082_V1	CDS	7561270	7561471	.	-	1	ID=CBEC_467221;Parent=CBEC_467212
IV	QG2082_V1	exon	7561270	7561471	.	-	.	ID=CBEC_467216;Parent=CBEC_467212
IV	QG2082_V1	intron	7561472	7561516	.	-	0	Parent=CBEC_467212;ID=CBEC_467212_intron
IV	QG2082_V1	CDS	7561517	7561716	.	-	0	ID=CBEC_467222;Parent=CBEC_467212
IV	QG2082_V1	exon	7561517	7561716	.	-	.	ID=CBEC_467217;Parent=CBEC_467212
IV	QG2082_V1	exon	7561829	7562118	.	-	.	ID=CBEC_467235;Parent=CBEC_467234
IV	QG2082_V1	gene	7561829	7573332	.	-	.	ID=CBEC_467233;Name=EVM prediction IV.1746;celegans_gene_ids=WBGene00013376;celegans_gene_names=Y62E10A.6
IV	QG2082_V1	mRNA	7561829	7573332	.	-	.	ID=CBEC_467234;Parent=CBEC_467233;Name=EVM prediction IV.1746;InterPro=IPR036188,IPR021163,IPR023753;Gene_Ontology=GO:0016491
IV	QG2082_V1	three_prime_UTR	7561829	7561960	.	-	.	ID=CBEC_467252;Parent=CBEC_467234
IV	QG2082_V1	CDS	7561961	7562118	.	-	2	ID=CBEC_467243;Parent=CBEC_467234
IV	QG2082_V1	intron	7562119	7562162	.	-	0	Parent=CBEC_467234;ID=CBEC_467234_intron
IV	QG2082_V1	CDS	7562163	7562340	.	-	0	ID=CBEC_467244;Parent=CBEC_467234
IV	QG2082_V1	exon	7562163	7562340	.	-	.	ID=CBEC_467236;Parent=CBEC_467234
IV	QG2082_V1	intron	7562341	7562380	.	-	0	Parent=CBEC_467234;ID=CBEC_467234_intron
IV	QG2082_V1	CDS	7562381	7562602	.	-	0	ID=CBEC_467245;Parent=CBEC_467234
IV	QG2082_V1	exon	7562381	7562602	.	-	.	ID=CBEC_467237;Parent=CBEC_467234
IV	QG2082_V1	intron	7562603	7572191	.	-	0	Parent=CBEC_467234;ID=CBEC_467234_intron
IV	QG2082_V1	repeat_region	7562631	7562931	.	.	.	X=Cluster1368_49XXXXDNA-TcMar-Tc1;ID=Cluster1368_49XXXXDNA-TcMar-Tc1;intact=TRUE
IV	QG2082_V1	repeat_region	7562992	7563205	.	.	.	X=Cluster758_190XXXXUnknown;ID=Cluster758_190XXXXUnknown;intact=TRUE
IV	QG2082_V1	repeat_region	7563206	7563208	.	.	.	X=Cluster473_29XXXXUnknown;ID=Cluster473_29XXXXUnknown;intact=TRUE
IV	QG2082_V1	repeat_region	7563209	7563287	.	.	.	X=Cluster473_29XXXXUnknown;ID=Cluster473_29XXXXUnknown;intact=TRUE
IV	QG2082_V1	repeat_region	7563288	7563333	.	.	.	X=Cluster619_69XXXXUnknown;ID=Cluster619_69XXXXUnknown;intact=TRUE
IV	QG2082_V1	repeat_region	7563334	7563603	.	.	.	X=Cluster619_69XXXXUnknown;ID=Cluster619_69XXXXUnknown;intact=TRUE
IV	QG2082_V1	repeat_region	7564483	7564525	.	.	.	X=Cluster787_45XXXXUnknown;ID=Cluster787_45XXXXUnknown;intact=TRUE
IV	QG2082_V1	repeat_region	7564572	7565636	.	.	.	X=Cluster878_29XXXXSatellite;ID=Cluster878_29XXXXSatellite;intact=TRUE
IV	QG2082_V1	repeat_region	7565663	7565868	.	.	.	X=Cluster1035_30XXXXDNA-TcMar-Tc1;ID=Cluster1035_30XXXXDNA-TcMar-Tc1;intact=TRUE
IV	QG2082_V1	repeat_region	7566087	7566142	.	.	.	X=GGCGAACn_1XXXXSimple_repeat;ID=GGCGAACn_1XXXXSimple_repeat;intact=TRUE
IV	QG2082_V1	repeat_region	7571317	7571359	.	.	.	X=Cluster1532_14XXXXDNA-CMC-Chapaev;ID=Cluster1532_14XXXXDNA-CMC-Chapaev;intact=TRUE
IV	QG2082_V1	repeat_region	7571360	7571485	.	.	.	X=Cluster1532_15XXXXDNA-CMC-Chapaev;ID=Cluster1532_15XXXXDNA-CMC-Chapaev;intact=TRUE
IV	QG2082_V1	repeat_region	7571519	7571753	.	.	.	X=Cluster122_17XXXXUnknown;ID=Cluster122_17XXXXUnknown;intact=TRUE
IV	QG2082_V1	repeat_region	7571844	7572168	.	.	.	X=Cluster1368_50XXXXDNA-TcMar-Tc1;ID=Cluster1368_50XXXXDNA-TcMar-Tc1;intact=TRUE
IV	QG2082_V1	CDS	7572192	7572332	.	-	0	ID=CBEC_467246;Parent=CBEC_467234
IV	QG2082_V1	exon	7572192	7572332	.	-	.	ID=CBEC_467238;Parent=CBEC_467234
IV	QG2082_V1	intron	7572333	7572542	.	-	1	Parent=CBEC_467234;ID=CBEC_467234_intron
IV	QG2082_V1	CDS	7572543	7572903	.	-	1	ID=CBEC_467247;Parent=CBEC_467234
IV	QG2082_V1	exon	7572543	7572903	.	-	.	ID=CBEC_467239;Parent=CBEC_467234
IV	QG2082_V1	intron	7572904	7572943	.	-	0	Parent=CBEC_467234;ID=CBEC_467234_intron
IV	QG2082_V1	CDS	7572944	7573020	.	-	0	ID=CBEC_467248;Parent=CBEC_467234
IV	QG2082_V1	exon	7572944	7573020	.	-	.	ID=CBEC_467240;Parent=CBEC_467234
IV	QG2082_V1	intron	7573021	7573064	.	-	2	Parent=CBEC_467234;ID=CBEC_467234_intron
IV	QG2082_V1	CDS	7573065	7573180	.	-	2	ID=CBEC_467249;Parent=CBEC_467234
IV	QG2082_V1	exon	7573065	7573180	.	-	.	ID=CBEC_467241;Parent=CBEC_467234
IV	QG2082_V1	intron	7573181	7573221	.	-	0	Parent=CBEC_467234;ID=CBEC_467234_intron
IV	QG2082_V1	CDS	7573222	7573330	.	-	0	ID=CBEC_467250;Parent=CBEC_467234
IV	QG2082_V1	exon	7573222	7573332	.	-	.	ID=CBEC_467242;Parent=CBEC_467234
IV	QG2082_V1	five_prime_UTR	7573331	7573332	.	-	.	ID=CBEC_467251;Parent=CBEC_467234
IV	QG2082_V1	CDS	7573536	7573815	.	-	1	ID=CBEC_467267;Parent=CBEC_467264
IV	QG2082_V1	exon	7573536	7573815	.	-	.	ID=CBEC_467265;Parent=CBEC_467264
IV	QG2082_V1	gene	7573536	7573973	.	-	.	ID=CBEC_467263;Name=EVM prediction IV.1747;celegans_gene_ids=WBGene00302968;celegans_gene_names=Y62E10A.24
IV	QG2082_V1	mRNA	7573536	7573973	.	-	.	ID=CBEC_467264;Parent=CBEC_467263;Name=EVM prediction IV.1747;InterPro=IPR014612,IPR036882;Gene_Ontology=GO:0001682,GO:0006396,GO:0000172,GO:0005655,GO:0003676
IV	QG2082_V1	intron	7573816	7573869	.	-	0	Parent=CBEC_467264;ID=CBEC_467264_intron
IV	QG2082_V1	CDS	7573870	7573973	.	-	0	ID=CBEC_467268;Parent=CBEC_467264
IV	QG2082_V1	exon	7573870	7573973	.	-	.	ID=CBEC_467266;Parent=CBEC_467264
IV	QG2082_V1	CDS	7573988	7574090	.	-	1	ID=CBEC_467285;Parent=CBEC_467280
IV	QG2082_V1	exon	7573988	7574090	.	-	.	ID=CBEC_467281;Parent=CBEC_467280
IV	QG2082_V1	gene	7573988	7574774	.	-	.	ID=CBEC_467279;Name=EVM prediction IV.1748;celegans_gene_ids=WBGene00013373;celegans_gene_names=popl-7
IV	QG2082_V1	mRNA	7573988	7574774	.	-	.	ID=CBEC_467280;Parent=CBEC_467279;Name=EVM prediction IV.1748;InterPro=IPR009653
IV	QG2082_V1	intron	7574091	7574273	.	-	0	Parent=CBEC_467280;ID=CBEC_467280_intron
IV	QG2082_V1	CDS	7574274	7574383	.	-	0	ID=CBEC_467286;Parent=CBEC_467280
IV	QG2082_V1	exon	7574274	7574383	.	-	.	ID=CBEC_467282;Parent=CBEC_467280
IV	QG2082_V1	intron	7574384	7574430	.	-	1	Parent=CBEC_467280;ID=CBEC_467280_intron
IV	QG2082_V1	CDS	7574431	7574485	.	-	1	ID=CBEC_467287;Parent=CBEC_467280
IV	QG2082_V1	exon	7574431	7574485	.	-	.	ID=CBEC_467283;Parent=CBEC_467280
IV	QG2082_V1	intron	7574486	7574751	.	-	0	Parent=CBEC_467280;ID=CBEC_467280_intron
IV	QG2082_V1	CDS	7574752	7574774	.	-	0	ID=CBEC_467288;Parent=CBEC_467280
IV	QG2082_V1	exon	7574752	7574774	.	-	.	ID=CBEC_467284;Parent=CBEC_467280
IV	QG2082_V1	CDS	7574843	7574899	.	+	0	ID=CBEC_467304;Parent=CBEC_467300
IV	QG2082_V1	exon	7574843	7574899	.	+	.	ID=CBEC_467301;Parent=CBEC_467300
IV	QG2082_V1	gene	7574843	7575420	.	+	.	ID=CBEC_467299;Name=EVM prediction IV.1749;celegans_gene_ids=WBGene00004410;celegans_gene_names=rla-2
IV	QG2082_V1	mRNA	7574843	7575420	.	+	.	ID=CBEC_467300;Parent=CBEC_467299;Name=EVM prediction IV.1749;InterPro=IPR044076,IPR038716,IPR027534;Gene_Ontology=GO:0003735,GO:0002182,GO:0022625,GO:0006414,GO:0005840
IV	QG2082_V1	intron	7574900	7574948	.	+	0	Parent=CBEC_467300;ID=CBEC_467300_intron
IV	QG2082_V1	CDS	7574949	7575083	.	+	0	ID=CBEC_467305;Parent=CBEC_467300
IV	QG2082_V1	exon	7574949	7575083	.	+	.	ID=CBEC_467302;Parent=CBEC_467300
IV	QG2082_V1	intron	7575084	7575279	.	+	0	Parent=CBEC_467300;ID=CBEC_467300_intron
IV	QG2082_V1	CDS	7575280	7575420	.	+	0	ID=CBEC_467306;Parent=CBEC_467300
IV	QG2082_V1	exon	7575280	7575420	.	+	.	ID=CBEC_467303;Parent=CBEC_467300
IV	QG2082_V1	repeat_region	7575295	7575346	.	.	.	X=GCCn_18XXXXSimple_repeat;ID=GCCn_18XXXXSimple_repeat;intact=TRUE
IV	QG2082_V1	CDS	7575645	7575695	.	+	0	ID=CBEC_467323;Parent=CBEC_467318
IV	QG2082_V1	exon	7575645	7575695	.	+	.	ID=CBEC_467319;Parent=CBEC_467318
IV	QG2082_V1	gene	7575645	7576305	.	+	.	ID=CBEC_467317;Name=EVM prediction IV.1750;celegans_gene_ids=WBGene00000093;celegans_gene_names=agt-1
IV	QG2082_V1	mRNA	7575645	7576305	.	+	.	ID=CBEC_467318;Parent=CBEC_467317;Name=EVM prediction IV.1750;InterPro=IPR001497,IPR036217,IPR014048,IPR036388;Gene_Ontology=GO:0003908,GO:0006281,GO:0003824
IV	QG2082_V1	intron	7575696	7575741	.	+	0	Parent=CBEC_467318;ID=CBEC_467318_intron
IV	QG2082_V1	CDS	7575742	7575885	.	+	0	ID=CBEC_467324;Parent=CBEC_467318
IV	QG2082_V1	exon	7575742	7575885	.	+	.	ID=CBEC_467320;Parent=CBEC_467318
IV	QG2082_V1	intron	7575886	7575930	.	+	0	Parent=CBEC_467318;ID=CBEC_467318_intron
IV	QG2082_V1	CDS	7575931	7576065	.	+	0	ID=CBEC_467325;Parent=CBEC_467318
IV	QG2082_V1	exon	7575931	7576065	.	+	.	ID=CBEC_467321;Parent=CBEC_467318
IV	QG2082_V1	intron	7576066	7576107	.	+	0	Parent=CBEC_467318;ID=CBEC_467318_intron
IV	QG2082_V1	CDS	7576108	7576305	.	+	0	ID=CBEC_467326;Parent=CBEC_467318
IV	QG2082_V1	exon	7576108	7576305	.	+	.	ID=CBEC_467322;Parent=CBEC_467318
IV	QG2082_V1	CDS	7576399	7576504	.	-	1	ID=CBEC_467345;Parent=CBEC_467338
IV	QG2082_V1	exon	7576399	7576504	.	-	.	ID=CBEC_467339;Parent=CBEC_467338
IV	QG2082_V1	gene	7576399	7577710	.	-	.	ID=CBEC_467337;Name=EVM prediction IV.1751;celegans_gene_ids=WBGene00013375;celegans_gene_names=srsx-25
IV	QG2082_V1	mRNA	7576399	7577710	.	-	.	ID=CBEC_467338;Parent=CBEC_467337;Name=EVM prediction IV.1751;InterPro=IPR000276,IPR017452,IPR019424,IPR047130;Gene_Ontology=GO:0004930,GO:0007186,GO:0016020
IV	QG2082_V1	intron	7576505	7576546	.	-	0	Parent=CBEC_467338;ID=CBEC_467338_intron
IV	QG2082_V1	CDS	7576547	7576662	.	-	0	ID=CBEC_467346;Parent=CBEC_467338
IV	QG2082_V1	exon	7576547	7576662	.	-	.	ID=CBEC_467340;Parent=CBEC_467338
IV	QG2082_V1	intron	7576663	7576829	.	-	2	Parent=CBEC_467338;ID=CBEC_467338_intron
IV	QG2082_V1	CDS	7576830	7576951	.	-	2	ID=CBEC_467347;Parent=CBEC_467338
IV	QG2082_V1	exon	7576830	7576951	.	-	.	ID=CBEC_467341;Parent=CBEC_467338
IV	QG2082_V1	intron	7576952	7576999	.	-	2	Parent=CBEC_467338;ID=CBEC_467338_intron
IV	QG2082_V1	CDS	7577000	7577143	.	-	2	ID=CBEC_467348;Parent=CBEC_467338
IV	QG2082_V1	exon	7577000	7577143	.	-	.	ID=CBEC_467342;Parent=CBEC_467338
IV	QG2082_V1	intron	7577144	7577239	.	-	0	Parent=CBEC_467338;ID=CBEC_467338_intron
IV	QG2082_V1	CDS	7577240	7577486	.	-	0	ID=CBEC_467349;Parent=CBEC_467338
IV	QG2082_V1	exon	7577240	7577486	.	-	.	ID=CBEC_467343;Parent=CBEC_467338
IV	QG2082_V1	intron	7577487	7577527	.	-	0	Parent=CBEC_467338;ID=CBEC_467338_intron
IV	QG2082_V1	CDS	7577528	7577710	.	-	0	ID=CBEC_467350;Parent=CBEC_467338
IV	QG2082_V1	exon	7577528	7577710	.	-	.	ID=CBEC_467344;Parent=CBEC_467338
IV	QG2082_V1	CDS	7578033	7578152	.	-	0	ID=CBEC_467366;Parent=CBEC_467362
IV	QG2082_V1	exon	7578033	7578152	.	-	.	ID=CBEC_467363;Parent=CBEC_467362
IV	QG2082_V1	gene	7578033	7579023	.	-	.	ID=CBEC_467361;Name=EVM prediction IV.1752;celegans_gene_ids=WBGene00020736,WBGene00020737,WBGene00020738,WBGene00044280;celegans_gene_names=T23F2.3,T23F2.4,T23F2.5,W02A2.9
IV	QG2082_V1	mRNA	7578033	7579023	.	-	.	ID=CBEC_467362;Parent=CBEC_467361;Name=EVM prediction IV.1752;InterPro=IPR000612;Gene_Ontology=GO:0016020
IV	QG2082_V1	intron	7578153	7578396	.	-	2	Parent=CBEC_467362;ID=CBEC_467362_intron
IV	QG2082_V1	CDS	7578397	7578473	.	-	2	ID=CBEC_467367;Parent=CBEC_467362
IV	QG2082_V1	exon	7578397	7578473	.	-	.	ID=CBEC_467364;Parent=CBEC_467362
IV	QG2082_V1	intron	7578474	7578932	.	-	0	Parent=CBEC_467362;ID=CBEC_467362_intron
IV	QG2082_V1	CDS	7578933	7579023	.	-	0	ID=CBEC_467368;Parent=CBEC_467362
IV	QG2082_V1	exon	7578933	7579023	.	-	.	ID=CBEC_467365;Parent=CBEC_467362
IV	QG2082_V1	CDS	7579152	7579322	.	-	0	ID=CBEC_467391;Parent=CBEC_467380
IV	QG2082_V1	exon	7579152	7579322	.	-	.	ID=CBEC_467381;Parent=CBEC_467380
IV	QG2082_V1	gene	7579152	7580997	.	-	.	ID=CBEC_467379;Name=EVM prediction IV.1753;celegans_gene_ids=WBGene00012190;celegans_gene_names=W02A2.5
IV	QG2082_V1	mRNA	7579152	7580997	.	-	.	ID=CBEC_467380;Parent=CBEC_467379;Name=EVM prediction IV.1753;InterPro=IPR040128,IPR001508;Gene_Ontology=GO:0005216,GO:0038023,GO:0006811,GO:0016020
IV	QG2082_V1	intron	7579323	7579366	.	-	0	Parent=CBEC_467380;ID=CBEC_467380_intron
IV	QG2082_V1	CDS	7579367	7579516	.	-	0	ID=CBEC_467392;Parent=CBEC_467380
IV	QG2082_V1	exon	7579367	7579516	.	-	.	ID=CBEC_467382;Parent=CBEC_467380
IV	QG2082_V1	intron	7579517	7579559	.	-	0	Parent=CBEC_467380;ID=CBEC_467380_intron
IV	QG2082_V1	CDS	7579560	7579814	.	-	0	ID=CBEC_467393;Parent=CBEC_467380
IV	QG2082_V1	exon	7579560	7579814	.	-	.	ID=CBEC_467383;Parent=CBEC_467380
IV	QG2082_V1	intron	7579815	7579863	.	-	1	Parent=CBEC_467380;ID=CBEC_467380_intron
IV	QG2082_V1	CDS	7579864	7579939	.	-	1	ID=CBEC_467394;Parent=CBEC_467380
IV	QG2082_V1	exon	7579864	7579939	.	-	.	ID=CBEC_467384;Parent=CBEC_467380
IV	QG2082_V1	intron	7579940	7579983	.	-	0	Parent=CBEC_467380;ID=CBEC_467380_intron
IV	QG2082_V1	CDS	7579984	7580237	.	-	0	ID=CBEC_467395;Parent=CBEC_467380
IV	QG2082_V1	exon	7579984	7580237	.	-	.	ID=CBEC_467385;Parent=CBEC_467380
IV	QG2082_V1	intron	7580238	7580278	.	-	2	Parent=CBEC_467380;ID=CBEC_467380_intron
IV	QG2082_V1	CDS	7580279	7580367	.	-	2	ID=CBEC_467396;Parent=CBEC_467380
IV	QG2082_V1	exon	7580279	7580367	.	-	.	ID=CBEC_467386;Parent=CBEC_467380
IV	QG2082_V1	intron	7580368	7580407	.	-	0	Parent=CBEC_467380;ID=CBEC_467380_intron
IV	QG2082_V1	CDS	7580408	7580510	.	-	0	ID=CBEC_467397;Parent=CBEC_467380
IV	QG2082_V1	exon	7580408	7580510	.	-	.	ID=CBEC_467387;Parent=CBEC_467380
IV	QG2082_V1	intron	7580511	7580563	.	-	0	Parent=CBEC_467380;ID=CBEC_467380_intron
IV	QG2082_V1	CDS	7580564	7580680	.	-	0	ID=CBEC_467398;Parent=CBEC_467380
IV	QG2082_V1	exon	7580564	7580680	.	-	.	ID=CBEC_467388;Parent=CBEC_467380
IV	QG2082_V1	intron	7580681	7580723	.	-	0	Parent=CBEC_467380;ID=CBEC_467380_intron
IV	QG2082_V1	CDS	7580724	7580816	.	-	0	ID=CBEC_467399;Parent=CBEC_467380
IV	QG2082_V1	exon	7580724	7580816	.	-	.	ID=CBEC_467389;Parent=CBEC_467380
IV	QG2082_V1	intron	7580817	7580865	.	-	0	Parent=CBEC_467380;ID=CBEC_467380_intron
IV	QG2082_V1	CDS	7580866	7580997	.	-	0	ID=CBEC_467400;Parent=CBEC_467380
IV	QG2082_V1	exon	7580866	7580997	.	-	.	ID=CBEC_467390;Parent=CBEC_467380
IV	QG2082_V1	repeat_region	7581004	7581038	.	.	.	X=GGAATGn_5XXXXSimple_repeat;ID=GGAATGn_5XXXXSimple_repeat;intact=TRUE
IV	QG2082_V1	exon	7584192	7584260	.	+	.	ID=CBEC_467413;Parent=CBEC_467412
IV	QG2082_V1	five_prime_UTR	7584192	7584217	.	+	.	ID=CBEC_467429;Parent=CBEC_467412
IV	QG2082_V1	gene	7584192	7586120	.	+	.	ID=CBEC_467411;Name=EVM prediction IV.1754;celegans_gene_ids=WBGene00004156;celegans_gene_names=pqn-74
IV	QG2082_V1	mRNA	7584192	7586120	.	+	.	ID=CBEC_467412;Parent=CBEC_467411;Name=EVM prediction IV.1754;InterPro=IPR002557,IPR036508;Gene_Ontology=GO:0008061,GO:0005576
IV	QG2082_V1	CDS	7584218	7584260	.	+	0	ID=CBEC_467421;Parent=CBEC_467412
IV	QG2082_V1	intron	7584261	7584310	.	+	2	Parent=CBEC_467412;ID=CBEC_467412_intron
IV	QG2082_V1	CDS	7584311	7584467	.	+	2	ID=CBEC_467422;Parent=CBEC_467412
IV	QG2082_V1	exon	7584311	7584467	.	+	.	ID=CBEC_467414;Parent=CBEC_467412
IV	QG2082_V1	intron	7584468	7584520	.	+	1	Parent=CBEC_467412;ID=CBEC_467412_intron
IV	QG2082_V1	CDS	7584521	7584623	.	+	1	ID=CBEC_467423;Parent=CBEC_467412
IV	QG2082_V1	exon	7584521	7584623	.	+	.	ID=CBEC_467415;Parent=CBEC_467412
IV	QG2082_V1	intron	7584624	7584673	.	+	0	Parent=CBEC_467412;ID=CBEC_467412_intron
IV	QG2082_V1	CDS	7584674	7584886	.	+	0	ID=CBEC_467424;Parent=CBEC_467412
IV	QG2082_V1	exon	7584674	7584886	.	+	.	ID=CBEC_467416;Parent=CBEC_467412
IV	QG2082_V1	intron	7584887	7584932	.	+	0	Parent=CBEC_467412;ID=CBEC_467412_intron
IV	QG2082_V1	CDS	7584933	7585118	.	+	0	ID=CBEC_467425;Parent=CBEC_467412
IV	QG2082_V1	exon	7584933	7585118	.	+	.	ID=CBEC_467417;Parent=CBEC_467412
IV	QG2082_V1	intron	7585119	7585163	.	+	0	Parent=CBEC_467412;ID=CBEC_467412_intron
IV	QG2082_V1	CDS	7585164	7585245	.	+	0	ID=CBEC_467426;Parent=CBEC_467412
IV	QG2082_V1	exon	7585164	7585245	.	+	.	ID=CBEC_467418;Parent=CBEC_467412
IV	QG2082_V1	intron	7585246	7585292	.	+	2	Parent=CBEC_467412;ID=CBEC_467412_intron
IV	QG2082_V1	CDS	7585293	7585666	.	+	2	ID=CBEC_467427;Parent=CBEC_467412
IV	QG2082_V1	exon	7585293	7585666	.	+	.	ID=CBEC_467419;Parent=CBEC_467412
IV	QG2082_V1	intron	7585667	7585836	.	+	0	Parent=CBEC_467412;ID=CBEC_467412_intron
IV	QG2082_V1	repeat_region	7585750	7585791	.	.	.	X=G-rich_69XXXXG-rich;ID=G-rich_69XXXXG-rich;intact=TRUE
IV	QG2082_V1	CDS	7585837	7585881	.	+	0	ID=CBEC_467428;Parent=CBEC_467412
IV	QG2082_V1	exon	7585837	7586120	.	+	.	ID=CBEC_467420;Parent=CBEC_467412
IV	QG2082_V1	three_prime_UTR	7585882	7586120	.	+	.	ID=CBEC_467430;Parent=CBEC_467412
IV	QG2082_V1	exon	7586132	7586606	.	-	.	ID=CBEC_467443;Parent=CBEC_467442
IV	QG2082_V1	gene	7586132	7587490	.	-	.	ID=CBEC_467441;Name=EVM prediction IV.1755;celegans_gene_ids=WBGene00001394;celegans_gene_names=fat-2
IV	QG2082_V1	mRNA	7586132	7587490	.	-	.	ID=CBEC_467442;Parent=CBEC_467441;Name=EVM prediction IV.1755;InterPro=IPR012171,IPR021863,IPR005804;Gene_Ontology=GO:0016491,GO:0016717,GO:0006629
IV	QG2082_V1	three_prime_UTR	7586132	7586255	.	-	.	ID=CBEC_467450;Parent=CBEC_467442
IV	QG2082_V1	CDS	7586256	7586606	.	-	0	ID=CBEC_467446;Parent=CBEC_467442
IV	QG2082_V1	intron	7586607	7586650	.	-	0	Parent=CBEC_467442;ID=CBEC_467442_intron
IV	QG2082_V1	CDS	7586651	7586776	.	-	0	ID=CBEC_467447;Parent=CBEC_467442
IV	QG2082_V1	exon	7586651	7586776	.	-	.	ID=CBEC_467444;Parent=CBEC_467442
IV	QG2082_V1	intron	7586777	7586821	.	-	0	Parent=CBEC_467442;ID=CBEC_467442_intron
IV	QG2082_V1	CDS	7586822	7587475	.	-	0	ID=CBEC_467448;Parent=CBEC_467442
IV	QG2082_V1	exon	7586822	7587490	.	-	.	ID=CBEC_467445;Parent=CBEC_467442
IV	QG2082_V1	five_prime_UTR	7587476	7587490	.	-	.	ID=CBEC_467449;Parent=CBEC_467442
IV	QG2082_V1	exon	7588634	7589122	.	-	.	ID=CBEC_467463;Parent=CBEC_467462
IV	QG2082_V1	gene	7588634	7590091	.	-	.	ID=CBEC_467461;Name=EVM prediction IV.1756;celegans_gene_ids=WBGene00001393;celegans_gene_names=fat-1
IV	QG2082_V1	mRNA	7588634	7590091	.	-	.	ID=CBEC_467462;Parent=CBEC_467461;Name=EVM prediction IV.1756;InterPro=IPR012171,IPR005804;Gene_Ontology=GO:0016491,GO:0006629
IV	QG2082_V1	three_prime_UTR	7588634	7588777	.	-	.	ID=CBEC_467470;Parent=CBEC_467462
IV	QG2082_V1	CDS	7588778	7589122	.	-	0	ID=CBEC_467466;Parent=CBEC_467462
IV	QG2082_V1	intron	7589123	7589168	.	-	0	Parent=CBEC_467462;ID=CBEC_467462_intron
IV	QG2082_V1	CDS	7589169	7589540	.	-	0	ID=CBEC_467467;Parent=CBEC_467462
IV	QG2082_V1	exon	7589169	7589540	.	-	.	ID=CBEC_467464;Parent=CBEC_467462
IV	QG2082_V1	intron	7589541	7589607	.	-	0	Parent=CBEC_467462;ID=CBEC_467462_intron
IV	QG2082_V1	CDS	7589608	7590087	.	-	0	ID=CBEC_467468;Parent=CBEC_467462
IV	QG2082_V1	exon	7589608	7590091	.	-	.	ID=CBEC_467465;Parent=CBEC_467462
IV	QG2082_V1	five_prime_UTR	7590088	7590091	.	-	.	ID=CBEC_467469;Parent=CBEC_467462
IV	QG2082_V1	exon	7591857	7592665	.	-	.	ID=CBEC_467483;Parent=CBEC_467482
IV	QG2082_V1	gene	7591857	7594384	.	-	.	ID=CBEC_467481;Name=EVM prediction IV.1757;celegans_gene_ids=WBGene00013464;celegans_gene_names=Y67H2A.7
IV	QG2082_V1	mRNA	7591857	7594384	.	-	.	ID=CBEC_467482;Parent=CBEC_467481;Name=EVM prediction IV.1757;InterPro=IPR001567,IPR033851,IPR045090,IPR024077,IPR024079;Gene_Ontology=GO:0004222,GO:0006508,GO:0008237
IV	QG2082_V1	three_prime_UTR	7591857	7591957	.	-	.	ID=CBEC_467502;Parent=CBEC_467482
IV	QG2082_V1	CDS	7591958	7592665	.	-	0	ID=CBEC_467492;Parent=CBEC_467482
IV	QG2082_V1	intron	7592666	7592707	.	-	0	Parent=CBEC_467482;ID=CBEC_467482_intron
IV	QG2082_V1	CDS	7592708	7592905	.	-	0	ID=CBEC_467493;Parent=CBEC_467482
IV	QG2082_V1	exon	7592708	7592905	.	-	.	ID=CBEC_467484;Parent=CBEC_467482
IV	QG2082_V1	intron	7592906	7592947	.	-	0	Parent=CBEC_467482;ID=CBEC_467482_intron
IV	QG2082_V1	CDS	7592948	7593118	.	-	0	ID=CBEC_467494;Parent=CBEC_467482
IV	QG2082_V1	exon	7592948	7593118	.	-	.	ID=CBEC_467485;Parent=CBEC_467482
IV	QG2082_V1	intron	7593119	7593159	.	-	0	Parent=CBEC_467482;ID=CBEC_467482_intron
IV	QG2082_V1	CDS	7593160	7593300	.	-	0	ID=CBEC_467495;Parent=CBEC_467482
IV	QG2082_V1	exon	7593160	7593300	.	-	.	ID=CBEC_467486;Parent=CBEC_467482
IV	QG2082_V1	intron	7593301	7593341	.	-	1	Parent=CBEC_467482;ID=CBEC_467482_intron
IV	QG2082_V1	CDS	7593342	7593603	.	-	1	ID=CBEC_467496;Parent=CBEC_467482
IV	QG2082_V1	exon	7593342	7593603	.	-	.	ID=CBEC_467487;Parent=CBEC_467482
IV	QG2082_V1	intron	7593604	7593649	.	-	0	Parent=CBEC_467482;ID=CBEC_467482_intron
IV	QG2082_V1	CDS	7593650	7593972	.	-	0	ID=CBEC_467497;Parent=CBEC_467482
IV	QG2082_V1	exon	7593650	7593972	.	-	.	ID=CBEC_467488;Parent=CBEC_467482
IV	QG2082_V1	intron	7593973	7594014	.	-	0	Parent=CBEC_467482;ID=CBEC_467482_intron
IV	QG2082_V1	CDS	7594015	7594101	.	-	0	ID=CBEC_467498;Parent=CBEC_467482
IV	QG2082_V1	exon	7594015	7594101	.	-	.	ID=CBEC_467489;Parent=CBEC_467482
IV	QG2082_V1	intron	7594102	7594144	.	-	0	Parent=CBEC_467482;ID=CBEC_467482_intron
IV	QG2082_V1	CDS	7594145	7594234	.	-	0	ID=CBEC_467499;Parent=CBEC_467482
IV	QG2082_V1	exon	7594145	7594234	.	-	.	ID=CBEC_467490;Parent=CBEC_467482
IV	QG2082_V1	intron	7594235	7594279	.	-	0	Parent=CBEC_467482;ID=CBEC_467482_intron
IV	QG2082_V1	CDS	7594280	7594378	.	-	0	ID=CBEC_467500;Parent=CBEC_467482
IV	QG2082_V1	exon	7594280	7594384	.	-	.	ID=CBEC_467491;Parent=CBEC_467482
IV	QG2082_V1	five_prime_UTR	7594379	7594384	.	-	.	ID=CBEC_467501;Parent=CBEC_467482
IV	QG2082_V1	exon	7594468	7594744	.	-	.	ID=CBEC_467515;Parent=CBEC_467514
IV	QG2082_V1	gene	7594468	7596045	.	-	.	ID=CBEC_467513;Name=EVM prediction IV.1758;celegans_gene_ids=WBGene00000818;celegans_gene_names=csn-6
IV	QG2082_V1	mRNA	7594468	7596045	.	-	.	ID=CBEC_467514;Parent=CBEC_467513;Name=EVM prediction IV.1758;InterPro=IPR000555,IPR024969,IPR037518;Gene_Ontology=GO:0005515,GO:0008233,GO:0008237
IV	QG2082_V1	three_prime_UTR	7594468	7594565	.	-	.	ID=CBEC_467526;Parent=CBEC_467514
IV	QG2082_V1	CDS	7594566	7594744	.	-	2	ID=CBEC_467520;Parent=CBEC_467514
IV	QG2082_V1	intron	7594745	7594788	.	-	0	Parent=CBEC_467514;ID=CBEC_467514_intron
IV	QG2082_V1	CDS	7594789	7594903	.	-	0	ID=CBEC_467521;Parent=CBEC_467514
IV	QG2082_V1	exon	7594789	7594903	.	-	.	ID=CBEC_467516;Parent=CBEC_467514
IV	QG2082_V1	intron	7594904	7594949	.	-	0	Parent=CBEC_467514;ID=CBEC_467514_intron
IV	QG2082_V1	CDS	7594950	7595288	.	-	0	ID=CBEC_467522;Parent=CBEC_467514
IV	QG2082_V1	exon	7594950	7595288	.	-	.	ID=CBEC_467517;Parent=CBEC_467514
IV	QG2082_V1	intron	7595289	7595333	.	-	2	Parent=CBEC_467514;ID=CBEC_467514_intron
IV	QG2082_V1	CDS	7595334	7595734	.	-	2	ID=CBEC_467523;Parent=CBEC_467514
IV	QG2082_V1	exon	7595334	7595734	.	-	.	ID=CBEC_467518;Parent=CBEC_467514
IV	QG2082_V1	intron	7595735	7595779	.	-	0	Parent=CBEC_467514;ID=CBEC_467514_intron
IV	QG2082_V1	CDS	7595780	7596041	.	-	0	ID=CBEC_467524;Parent=CBEC_467514
IV	QG2082_V1	exon	7595780	7596045	.	-	.	ID=CBEC_467519;Parent=CBEC_467514
IV	QG2082_V1	five_prime_UTR	7596042	7596045	.	-	.	ID=CBEC_467525;Parent=CBEC_467514
IV	QG2082_V1	exon	7596802	7597656	.	-	.	ID=CBEC_467539;Parent=CBEC_467538
IV	QG2082_V1	gene	7596802	7598963	.	-	.	ID=CBEC_467537;Name=EVM prediction IV.1759;celegans_gene_ids=WBGene00013462;celegans_gene_names=micu-1
IV	QG2082_V1	mRNA	7596802	7598963	.	-	.	ID=CBEC_467538;Parent=CBEC_467537;Name=EVM prediction IV.1759;InterPro=IPR002048,IPR039800,IPR011992,IPR018247;Gene_Ontology=GO:0005509,GO:0006851
IV	QG2082_V1	three_prime_UTR	7596802	7596862	.	-	.	ID=CBEC_467556;Parent=CBEC_467538
IV	QG2082_V1	CDS	7596863	7597656	.	-	2	ID=CBEC_467547;Parent=CBEC_467538
IV	QG2082_V1	intron	7597657	7597700	.	-	0	Parent=CBEC_467538;ID=CBEC_467538_intron
IV	QG2082_V1	CDS	7597701	7597809	.	-	0	ID=CBEC_467548;Parent=CBEC_467538
IV	QG2082_V1	exon	7597701	7597809	.	-	.	ID=CBEC_467540;Parent=CBEC_467538
IV	QG2082_V1	intron	7597810	7597856	.	-	0	Parent=CBEC_467538;ID=CBEC_467538_intron
IV	QG2082_V1	CDS	7597857	7597994	.	-	0	ID=CBEC_467549;Parent=CBEC_467538
IV	QG2082_V1	exon	7597857	7597994	.	-	.	ID=CBEC_467541;Parent=CBEC_467538
IV	QG2082_V1	intron	7597995	7598036	.	-	0	Parent=CBEC_467538;ID=CBEC_467538_intron
IV	QG2082_V1	CDS	7598037	7598192	.	-	0	ID=CBEC_467550;Parent=CBEC_467538
IV	QG2082_V1	exon	7598037	7598192	.	-	.	ID=CBEC_467542;Parent=CBEC_467538
IV	QG2082_V1	intron	7598193	7598386	.	-	1	Parent=CBEC_467538;ID=CBEC_467538_intron
IV	QG2082_V1	CDS	7598387	7598447	.	-	1	ID=CBEC_467551;Parent=CBEC_467538
IV	QG2082_V1	exon	7598387	7598447	.	-	.	ID=CBEC_467543;Parent=CBEC_467538
IV	QG2082_V1	intron	7598448	7598488	.	-	1	Parent=CBEC_467538;ID=CBEC_467538_intron
IV	QG2082_V1	CDS	7598489	7598632	.	-	1	ID=CBEC_467552;Parent=CBEC_467538
IV	QG2082_V1	exon	7598489	7598632	.	-	.	ID=CBEC_467544;Parent=CBEC_467538
IV	QG2082_V1	intron	7598633	7598676	.	-	2	Parent=CBEC_467538;ID=CBEC_467538_intron
IV	QG2082_V1	CDS	7598677	7598782	.	-	2	ID=CBEC_467553;Parent=CBEC_467538
IV	QG2082_V1	exon	7598677	7598782	.	-	.	ID=CBEC_467545;Parent=CBEC_467538
IV	QG2082_V1	intron	7598783	7598832	.	-	0	Parent=CBEC_467538;ID=CBEC_467538_intron
IV	QG2082_V1	CDS	7598833	7598932	.	-	0	ID=CBEC_467554;Parent=CBEC_467538
IV	QG2082_V1	exon	7598833	7598963	.	-	.	ID=CBEC_467546;Parent=CBEC_467538
IV	QG2082_V1	five_prime_UTR	7598933	7598963	.	-	.	ID=CBEC_467555;Parent=CBEC_467538
IV	QG2082_V1	exon	7599073	7599191	.	+	.	ID=CBEC_467569;Parent=CBEC_467568
IV	QG2082_V1	exon	7599073	7599191	.	+	.	ID=CBEC_467592;Parent=CBEC_467591
IV	QG2082_V1	exon	7599073	7599191	.	+	.	ID=CBEC_467615;Parent=CBEC_467614
IV	QG2082_V1	exon	7599073	7599191	.	+	.	ID=CBEC_467636;Parent=CBEC_467635
IV	QG2082_V1	five_prime_UTR	7599073	7599152	.	+	.	ID=CBEC_467589;Parent=CBEC_467568
IV	QG2082_V1	five_prime_UTR	7599073	7599152	.	+	.	ID=CBEC_467654;Parent=CBEC_467635
IV	QG2082_V1	five_prime_UTR	7599073	7599191	.	+	.	ID=CBEC_467610;Parent=CBEC_467591
IV	QG2082_V1	five_prime_UTR	7599073	7599191	.	+	.	ID=CBEC_467631;Parent=CBEC_467614
IV	QG2082_V1	gene	7599073	7601687	.	+	.	ID=CBEC_467567;Name=EVM prediction IV.1760;celegans_gene_ids=WBGene00013461;celegans_gene_names=Y67H2A.2
IV	QG2082_V1	mRNA	7599073	7601687	.	+	.	ID=CBEC_467568;Parent=CBEC_467567;Name=EVM prediction IV.1760;InterPro=IPR011043,IPR015915;Gene_Ontology=GO:0005515
IV	QG2082_V1	mRNA	7599073	7601687	.	+	.	ID=CBEC_467591;Parent=CBEC_467567;Name=EVM prediction IV.1760;InterPro=IPR015915,IPR011043;Gene_Ontology=GO:0005515
IV	QG2082_V1	mRNA	7599073	7601687	.	+	.	ID=CBEC_467614;Parent=CBEC_467567;Name=EVM prediction IV.1760;InterPro=IPR011043,IPR015915;Gene_Ontology=GO:0005515
IV	QG2082_V1	mRNA	7599073	7601687	.	+	.	ID=CBEC_467635;Parent=CBEC_467567;Name=EVM prediction IV.1760;InterPro=IPR015915,IPR011043;Gene_Ontology=GO:0005515
IV	QG2082_V1	exon	7599077	7599191	.	+	.	ID=CBEC_467657;Parent=CBEC_467656
IV	QG2082_V1	exon	7599077	7599191	.	+	.	ID=CBEC_467680;Parent=CBEC_467679
IV	QG2082_V1	five_prime_UTR	7599077	7599152	.	+	.	ID=CBEC_467676;Parent=CBEC_467656
IV	QG2082_V1	five_prime_UTR	7599077	7599152	.	+	.	ID=CBEC_467698;Parent=CBEC_467679
IV	QG2082_V1	mRNA	7599077	7601687	.	+	.	ID=CBEC_467656;Parent=CBEC_467567;Name=EVM prediction IV.1760;InterPro=IPR015915,IPR011043;Gene_Ontology=GO:0005515
IV	QG2082_V1	mRNA	7599077	7601687	.	+	.	ID=CBEC_467679;Parent=CBEC_467567;Name=EVM prediction IV.1760;InterPro=IPR015915,IPR011043;Gene_Ontology=GO:0005515
IV	QG2082_V1	exon	7599088	7599191	.	+	.	ID=CBEC_467701;Parent=CBEC_467700
IV	QG2082_V1	five_prime_UTR	7599088	7599152	.	+	.	ID=CBEC_467717;Parent=CBEC_467700
IV	QG2082_V1	mRNA	7599088	7600893	.	+	.	ID=CBEC_467700;Parent=CBEC_467567;Name=EVM prediction IV.1760;InterPro=IPR015915,IPR011043;Gene_Ontology=GO:0005515
IV	QG2082_V1	CDS	7599153	7599191	.	+	0	ID=CBEC_467579;Parent=CBEC_467568
IV	QG2082_V1	CDS	7599153	7599191	.	+	0	ID=CBEC_467645;Parent=CBEC_467635
IV	QG2082_V1	CDS	7599153	7599191	.	+	0	ID=CBEC_467667;Parent=CBEC_467656
IV	QG2082_V1	CDS	7599153	7599191	.	+	0	ID=CBEC_467689;Parent=CBEC_467679
IV	QG2082_V1	CDS	7599153	7599191	.	+	0	ID=CBEC_467709;Parent=CBEC_467700
IV	QG2082_V1	intron	7599192	7599241	.	+	0	Parent=CBEC_467568;ID=CBEC_467568_intron
IV	QG2082_V1	intron	7599192	7599241	.	+	0	Parent=CBEC_467635;ID=CBEC_467635_intron
IV	QG2082_V1	intron	7599192	7599241	.	+	0	Parent=CBEC_467656;ID=CBEC_467656_intron
IV	QG2082_V1	intron	7599192	7599241	.	+	0	Parent=CBEC_467679;ID=CBEC_467679_intron
IV	QG2082_V1	intron	7599192	7599241	.	+	0	Parent=CBEC_467700;ID=CBEC_467700_intron
IV	QG2082_V1	CDS	7599242	7599311	.	+	0	ID=CBEC_467580;Parent=CBEC_467568
IV	QG2082_V1	CDS	7599242	7599311	.	+	0	ID=CBEC_467646;Parent=CBEC_467635
IV	QG2082_V1	CDS	7599242	7599311	.	+	0	ID=CBEC_467668;Parent=CBEC_467656
IV	QG2082_V1	CDS	7599242	7599311	.	+	0	ID=CBEC_467690;Parent=CBEC_467679
IV	QG2082_V1	CDS	7599242	7599311	.	+	0	ID=CBEC_467710;Parent=CBEC_467700
IV	QG2082_V1	exon	7599242	7599311	.	+	.	ID=CBEC_467570;Parent=CBEC_467568
IV	QG2082_V1	exon	7599242	7599311	.	+	.	ID=CBEC_467593;Parent=CBEC_467591
IV	QG2082_V1	exon	7599242	7599311	.	+	.	ID=CBEC_467616;Parent=CBEC_467614
IV	QG2082_V1	exon	7599242	7599311	.	+	.	ID=CBEC_467637;Parent=CBEC_467635
IV	QG2082_V1	exon	7599242	7599311	.	+	.	ID=CBEC_467658;Parent=CBEC_467656
IV	QG2082_V1	exon	7599242	7599311	.	+	.	ID=CBEC_467681;Parent=CBEC_467679
IV	QG2082_V1	exon	7599242	7599311	.	+	.	ID=CBEC_467702;Parent=CBEC_467700
IV	QG2082_V1	five_prime_UTR	7599242	7599311	.	+	.	ID=CBEC_467611;Parent=CBEC_467591
IV	QG2082_V1	five_prime_UTR	7599242	7599311	.	+	.	ID=CBEC_467632;Parent=CBEC_467614
IV	QG2082_V1	intron	7599312	7599362	.	+	2	Parent=CBEC_467568;ID=CBEC_467568_intron
IV	QG2082_V1	intron	7599312	7599362	.	+	2	Parent=CBEC_467635;ID=CBEC_467635_intron
IV	QG2082_V1	intron	7599312	7599362	.	+	2	Parent=CBEC_467656;ID=CBEC_467656_intron
IV	QG2082_V1	intron	7599312	7599362	.	+	2	Parent=CBEC_467679;ID=CBEC_467679_intron
IV	QG2082_V1	intron	7599312	7599362	.	+	2	Parent=CBEC_467700;ID=CBEC_467700_intron
IV	QG2082_V1	CDS	7599363	7599563	.	+	2	ID=CBEC_467581;Parent=CBEC_467568
IV	QG2082_V1	CDS	7599363	7599563	.	+	2	ID=CBEC_467647;Parent=CBEC_467635
IV	QG2082_V1	CDS	7599363	7599563	.	+	2	ID=CBEC_467669;Parent=CBEC_467656
IV	QG2082_V1	CDS	7599363	7599563	.	+	2	ID=CBEC_467691;Parent=CBEC_467679
IV	QG2082_V1	CDS	7599363	7599563	.	+	2	ID=CBEC_467711;Parent=CBEC_467700
IV	QG2082_V1	exon	7599363	7599480	.	+	.	ID=CBEC_467594;Parent=CBEC_467591
IV	QG2082_V1	exon	7599363	7599480	.	+	.	ID=CBEC_467617;Parent=CBEC_467614
IV	QG2082_V1	exon	7599363	7599563	.	+	.	ID=CBEC_467571;Parent=CBEC_467568
IV	QG2082_V1	exon	7599363	7599563	.	+	.	ID=CBEC_467638;Parent=CBEC_467635
IV	QG2082_V1	exon	7599363	7599563	.	+	.	ID=CBEC_467659;Parent=CBEC_467656
IV	QG2082_V1	exon	7599363	7599563	.	+	.	ID=CBEC_467682;Parent=CBEC_467679
IV	QG2082_V1	exon	7599363	7599563	.	+	.	ID=CBEC_467703;Parent=CBEC_467700
IV	QG2082_V1	five_prime_UTR	7599363	7599452	.	+	.	ID=CBEC_467612;Parent=CBEC_467591
IV	QG2082_V1	five_prime_UTR	7599363	7599452	.	+	.	ID=CBEC_467633;Parent=CBEC_467614
IV	QG2082_V1	CDS	7599453	7599480	.	+	0	ID=CBEC_467602;Parent=CBEC_467591
IV	QG2082_V1	CDS	7599453	7599480	.	+	0	ID=CBEC_467624;Parent=CBEC_467614
IV	QG2082_V1	intron	7599481	7599609	.	+	2	Parent=CBEC_467591;ID=CBEC_467591_intron
IV	QG2082_V1	intron	7599481	7599609	.	+	2	Parent=CBEC_467614;ID=CBEC_467614_intron
IV	QG2082_V1	intron	7599564	7599609	.	+	2	Parent=CBEC_467568;ID=CBEC_467568_intron
IV	QG2082_V1	intron	7599564	7599609	.	+	2	Parent=CBEC_467635;ID=CBEC_467635_intron
IV	QG2082_V1	intron	7599564	7599609	.	+	2	Parent=CBEC_467656;ID=CBEC_467656_intron
IV	QG2082_V1	intron	7599564	7599609	.	+	2	Parent=CBEC_467679;ID=CBEC_467679_intron
IV	QG2082_V1	intron	7599564	7599609	.	+	2	Parent=CBEC_467700;ID=CBEC_467700_intron
IV	QG2082_V1	CDS	7599610	7599947	.	+	2	ID=CBEC_467582;Parent=CBEC_467568
IV	QG2082_V1	CDS	7599610	7599947	.	+	2	ID=CBEC_467603;Parent=CBEC_467591
IV	QG2082_V1	CDS	7599610	7599947	.	+	2	ID=CBEC_467625;Parent=CBEC_467614
IV	QG2082_V1	CDS	7599610	7599947	.	+	2	ID=CBEC_467648;Parent=CBEC_467635
IV	QG2082_V1	CDS	7599610	7599947	.	+	2	ID=CBEC_467670;Parent=CBEC_467656
IV	QG2082_V1	CDS	7599610	7599947	.	+	2	ID=CBEC_467692;Parent=CBEC_467679
IV	QG2082_V1	CDS	7599610	7599947	.	+	2	ID=CBEC_467712;Parent=CBEC_467700
IV	QG2082_V1	exon	7599610	7599947	.	+	.	ID=CBEC_467572;Parent=CBEC_467568
IV	QG2082_V1	exon	7599610	7599947	.	+	.	ID=CBEC_467595;Parent=CBEC_467591
IV	QG2082_V1	exon	7599610	7599947	.	+	.	ID=CBEC_467618;Parent=CBEC_467614
IV	QG2082_V1	exon	7599610	7599947	.	+	.	ID=CBEC_467639;Parent=CBEC_467635
IV	QG2082_V1	exon	7599610	7599947	.	+	.	ID=CBEC_467660;Parent=CBEC_467656
IV	QG2082_V1	exon	7599610	7599947	.	+	.	ID=CBEC_467683;Parent=CBEC_467679
IV	QG2082_V1	exon	7599610	7599947	.	+	.	ID=CBEC_467704;Parent=CBEC_467700
IV	QG2082_V1	intron	7599948	7599996	.	+	0	Parent=CBEC_467568;ID=CBEC_467568_intron
IV	QG2082_V1	intron	7599948	7599996	.	+	0	Parent=CBEC_467591;ID=CBEC_467591_intron
IV	QG2082_V1	intron	7599948	7599996	.	+	0	Parent=CBEC_467614;ID=CBEC_467614_intron
IV	QG2082_V1	intron	7599948	7599996	.	+	0	Parent=CBEC_467635;ID=CBEC_467635_intron
IV	QG2082_V1	intron	7599948	7599996	.	+	0	Parent=CBEC_467656;ID=CBEC_467656_intron
IV	QG2082_V1	intron	7599948	7599996	.	+	0	Parent=CBEC_467679;ID=CBEC_467679_intron
IV	QG2082_V1	intron	7599948	7599996	.	+	0	Parent=CBEC_467700;ID=CBEC_467700_intron
IV	QG2082_V1	CDS	7599997	7600101	.	+	0	ID=CBEC_467583;Parent=CBEC_467568
IV	QG2082_V1	CDS	7599997	7600101	.	+	0	ID=CBEC_467604;Parent=CBEC_467591
IV	QG2082_V1	CDS	7599997	7600101	.	+	0	ID=CBEC_467626;Parent=CBEC_467614
IV	QG2082_V1	CDS	7599997	7600101	.	+	0	ID=CBEC_467649;Parent=CBEC_467635
IV	QG2082_V1	CDS	7599997	7600101	.	+	0	ID=CBEC_467671;Parent=CBEC_467656
IV	QG2082_V1	CDS	7599997	7600101	.	+	0	ID=CBEC_467693;Parent=CBEC_467679
IV	QG2082_V1	CDS	7599997	7600101	.	+	0	ID=CBEC_467713;Parent=CBEC_467700
IV	QG2082_V1	exon	7599997	7600101	.	+	.	ID=CBEC_467573;Parent=CBEC_467568
IV	QG2082_V1	exon	7599997	7600101	.	+	.	ID=CBEC_467596;Parent=CBEC_467591
IV	QG2082_V1	exon	7599997	7600101	.	+	.	ID=CBEC_467619;Parent=CBEC_467614
IV	QG2082_V1	exon	7599997	7600101	.	+	.	ID=CBEC_467640;Parent=CBEC_467635
IV	QG2082_V1	exon	7599997	7600101	.	+	.	ID=CBEC_467661;Parent=CBEC_467656
IV	QG2082_V1	exon	7599997	7600101	.	+	.	ID=CBEC_467684;Parent=CBEC_467679
IV	QG2082_V1	exon	7599997	7600101	.	+	.	ID=CBEC_467705;Parent=CBEC_467700
IV	QG2082_V1	intron	7600102	7600146	.	+	0	Parent=CBEC_467568;ID=CBEC_467568_intron
IV	QG2082_V1	intron	7600102	7600146	.	+	0	Parent=CBEC_467591;ID=CBEC_467591_intron
IV	QG2082_V1	intron	7600102	7600146	.	+	0	Parent=CBEC_467614;ID=CBEC_467614_intron
IV	QG2082_V1	intron	7600102	7600146	.	+	0	Parent=CBEC_467635;ID=CBEC_467635_intron
IV	QG2082_V1	intron	7600102	7600146	.	+	0	Parent=CBEC_467656;ID=CBEC_467656_intron
IV	QG2082_V1	intron	7600102	7600146	.	+	0	Parent=CBEC_467679;ID=CBEC_467679_intron
IV	QG2082_V1	intron	7600102	7600146	.	+	0	Parent=CBEC_467700;ID=CBEC_467700_intron
IV	QG2082_V1	CDS	7600147	7600305	.	+	0	ID=CBEC_467584;Parent=CBEC_467568
IV	QG2082_V1	CDS	7600147	7600305	.	+	0	ID=CBEC_467605;Parent=CBEC_467591
IV	QG2082_V1	CDS	7600147	7600305	.	+	0	ID=CBEC_467627;Parent=CBEC_467614
IV	QG2082_V1	CDS	7600147	7600305	.	+	0	ID=CBEC_467650;Parent=CBEC_467635
IV	QG2082_V1	CDS	7600147	7600305	.	+	0	ID=CBEC_467672;Parent=CBEC_467656
IV	QG2082_V1	CDS	7600147	7600305	.	+	0	ID=CBEC_467694;Parent=CBEC_467679
IV	QG2082_V1	CDS	7600147	7600305	.	+	0	ID=CBEC_467714;Parent=CBEC_467700
IV	QG2082_V1	exon	7600147	7600305	.	+	.	ID=CBEC_467574;Parent=CBEC_467568
IV	QG2082_V1	exon	7600147	7600305	.	+	.	ID=CBEC_467597;Parent=CBEC_467591
IV	QG2082_V1	exon	7600147	7600305	.	+	.	ID=CBEC_467620;Parent=CBEC_467614
IV	QG2082_V1	exon	7600147	7600305	.	+	.	ID=CBEC_467641;Parent=CBEC_467635
IV	QG2082_V1	exon	7600147	7600305	.	+	.	ID=CBEC_467662;Parent=CBEC_467656
IV	QG2082_V1	exon	7600147	7600305	.	+	.	ID=CBEC_467685;Parent=CBEC_467679
IV	QG2082_V1	exon	7600147	7600305	.	+	.	ID=CBEC_467706;Parent=CBEC_467700
IV	QG2082_V1	intron	7600306	7600352	.	+	0	Parent=CBEC_467568;ID=CBEC_467568_intron
IV	QG2082_V1	intron	7600306	7600352	.	+	0	Parent=CBEC_467591;ID=CBEC_467591_intron
IV	QG2082_V1	intron	7600306	7600352	.	+	0	Parent=CBEC_467614;ID=CBEC_467614_intron
IV	QG2082_V1	intron	7600306	7600352	.	+	0	Parent=CBEC_467635;ID=CBEC_467635_intron
IV	QG2082_V1	intron	7600306	7600352	.	+	0	Parent=CBEC_467656;ID=CBEC_467656_intron
IV	QG2082_V1	intron	7600306	7600352	.	+	0	Parent=CBEC_467679;ID=CBEC_467679_intron
IV	QG2082_V1	intron	7600306	7600352	.	+	0	Parent=CBEC_467700;ID=CBEC_467700_intron
IV	QG2082_V1	CDS	7600353	7600601	.	+	0	ID=CBEC_467585;Parent=CBEC_467568
IV	QG2082_V1	CDS	7600353	7600601	.	+	0	ID=CBEC_467606;Parent=CBEC_467591
IV	QG2082_V1	CDS	7600353	7600601	.	+	0	ID=CBEC_467628;Parent=CBEC_467614
IV	QG2082_V1	CDS	7600353	7600601	.	+	0	ID=CBEC_467651;Parent=CBEC_467635
IV	QG2082_V1	CDS	7600353	7600601	.	+	0	ID=CBEC_467673;Parent=CBEC_467656
IV	QG2082_V1	CDS	7600353	7600601	.	+	0	ID=CBEC_467695;Parent=CBEC_467679
IV	QG2082_V1	CDS	7600353	7600601	.	+	0	ID=CBEC_467715;Parent=CBEC_467700
IV	QG2082_V1	exon	7600353	7600601	.	+	.	ID=CBEC_467575;Parent=CBEC_467568
IV	QG2082_V1	exon	7600353	7600601	.	+	.	ID=CBEC_467598;Parent=CBEC_467591
IV	QG2082_V1	exon	7600353	7600601	.	+	.	ID=CBEC_467621;Parent=CBEC_467614
IV	QG2082_V1	exon	7600353	7600601	.	+	.	ID=CBEC_467642;Parent=CBEC_467635
IV	QG2082_V1	exon	7600353	7600601	.	+	.	ID=CBEC_467663;Parent=CBEC_467656
IV	QG2082_V1	exon	7600353	7600601	.	+	.	ID=CBEC_467686;Parent=CBEC_467679
IV	QG2082_V1	exon	7600353	7600601	.	+	.	ID=CBEC_467707;Parent=CBEC_467700
IV	QG2082_V1	intron	7600602	7600642	.	+	0	Parent=CBEC_467568;ID=CBEC_467568_intron
IV	QG2082_V1	intron	7600602	7600642	.	+	0	Parent=CBEC_467591;ID=CBEC_467591_intron
IV	QG2082_V1	intron	7600602	7600642	.	+	0	Parent=CBEC_467614;ID=CBEC_467614_intron
IV	QG2082_V1	intron	7600602	7600642	.	+	0	Parent=CBEC_467635;ID=CBEC_467635_intron
IV	QG2082_V1	intron	7600602	7600642	.	+	0	Parent=CBEC_467656;ID=CBEC_467656_intron
IV	QG2082_V1	intron	7600602	7600642	.	+	0	Parent=CBEC_467679;ID=CBEC_467679_intron
IV	QG2082_V1	intron	7600602	7600642	.	+	0	Parent=CBEC_467700;ID=CBEC_467700_intron
IV	QG2082_V1	CDS	7600643	7600837	.	+	0	ID=CBEC_467586;Parent=CBEC_467568
IV	QG2082_V1	CDS	7600643	7600837	.	+	0	ID=CBEC_467607;Parent=CBEC_467591
IV	QG2082_V1	CDS	7600643	7600837	.	+	0	ID=CBEC_467629;Parent=CBEC_467614
IV	QG2082_V1	CDS	7600643	7600837	.	+	0	ID=CBEC_467652;Parent=CBEC_467635
IV	QG2082_V1	CDS	7600643	7600837	.	+	0	ID=CBEC_467674;Parent=CBEC_467656
IV	QG2082_V1	CDS	7600643	7600837	.	+	0	ID=CBEC_467696;Parent=CBEC_467679
IV	QG2082_V1	CDS	7600643	7600849	.	+	0	ID=CBEC_467716;Parent=CBEC_467700
IV	QG2082_V1	exon	7600643	7600837	.	+	.	ID=CBEC_467576;Parent=CBEC_467568
IV	QG2082_V1	exon	7600643	7600837	.	+	.	ID=CBEC_467599;Parent=CBEC_467591
IV	QG2082_V1	exon	7600643	7600837	.	+	.	ID=CBEC_467622;Parent=CBEC_467614
IV	QG2082_V1	exon	7600643	7600837	.	+	.	ID=CBEC_467643;Parent=CBEC_467635
IV	QG2082_V1	exon	7600643	7600837	.	+	.	ID=CBEC_467664;Parent=CBEC_467656
IV	QG2082_V1	exon	7600643	7600837	.	+	.	ID=CBEC_467687;Parent=CBEC_467679
IV	QG2082_V1	exon	7600643	7600893	.	+	.	ID=CBEC_467708;Parent=CBEC_467700
IV	QG2082_V1	intron	7600838	7601289	.	+	0	Parent=CBEC_467656;ID=CBEC_467656_intron
IV	QG2082_V1	intron	7600838	7601289	.	+	0	Parent=CBEC_467679;ID=CBEC_467679_intron
IV	QG2082_V1	intron	7600838	7601300	.	+	0	Parent=CBEC_467568;ID=CBEC_467568_intron
IV	QG2082_V1	intron	7600838	7601300	.	+	0	Parent=CBEC_467591;ID=CBEC_467591_intron
IV	QG2082_V1	intron	7600838	7601300	.	+	0	Parent=CBEC_467614;ID=CBEC_467614_intron
IV	QG2082_V1	intron	7600838	7601300	.	+	0	Parent=CBEC_467635;ID=CBEC_467635_intron
IV	QG2082_V1	three_prime_UTR	7600850	7600893	.	+	.	ID=CBEC_467718;Parent=CBEC_467700
IV	QG2082_V1	CDS	7601290	7601292	.	+	0	ID=CBEC_467675;Parent=CBEC_467656
IV	QG2082_V1	CDS	7601290	7601292	.	+	0	ID=CBEC_467697;Parent=CBEC_467679
IV	QG2082_V1	exon	7601290	7601346	.	+	.	ID=CBEC_467665;Parent=CBEC_467656
IV	QG2082_V1	exon	7601290	7601687	.	+	.	ID=CBEC_467688;Parent=CBEC_467679
IV	QG2082_V1	three_prime_UTR	7601293	7601346	.	+	.	ID=CBEC_467677;Parent=CBEC_467656
IV	QG2082_V1	three_prime_UTR	7601293	7601687	.	+	.	ID=CBEC_467699;Parent=CBEC_467679
IV	QG2082_V1	CDS	7601301	7601346	.	+	0	ID=CBEC_467587;Parent=CBEC_467568
IV	QG2082_V1	CDS	7601301	7601346	.	+	0	ID=CBEC_467608;Parent=CBEC_467591
IV	QG2082_V1	CDS	7601301	7601411	.	+	0	ID=CBEC_467630;Parent=CBEC_467614
IV	QG2082_V1	CDS	7601301	7601411	.	+	0	ID=CBEC_467653;Parent=CBEC_467635
IV	QG2082_V1	exon	7601301	7601346	.	+	.	ID=CBEC_467577;Parent=CBEC_467568
IV	QG2082_V1	exon	7601301	7601346	.	+	.	ID=CBEC_467600;Parent=CBEC_467591
IV	QG2082_V1	exon	7601301	7601687	.	+	.	ID=CBEC_467623;Parent=CBEC_467614
IV	QG2082_V1	exon	7601301	7601687	.	+	.	ID=CBEC_467644;Parent=CBEC_467635
IV	QG2082_V1	intron	7601347	7601392	.	+	2	Parent=CBEC_467568;ID=CBEC_467568_intron
IV	QG2082_V1	intron	7601347	7601392	.	+	2	Parent=CBEC_467591;ID=CBEC_467591_intron
IV	QG2082_V1	CDS	7601393	7601559	.	+	2	ID=CBEC_467588;Parent=CBEC_467568
IV	QG2082_V1	CDS	7601393	7601559	.	+	2	ID=CBEC_467609;Parent=CBEC_467591
IV	QG2082_V1	exon	7601393	7601687	.	+	.	ID=CBEC_467578;Parent=CBEC_467568
IV	QG2082_V1	exon	7601393	7601687	.	+	.	ID=CBEC_467601;Parent=CBEC_467591
IV	QG2082_V1	exon	7601393	7601687	.	+	.	ID=CBEC_467666;Parent=CBEC_467656
IV	QG2082_V1	three_prime_UTR	7601393	7601687	.	+	.	ID=CBEC_467678;Parent=CBEC_467656
IV	QG2082_V1	three_prime_UTR	7601412	7601687	.	+	.	ID=CBEC_467634;Parent=CBEC_467614
IV	QG2082_V1	three_prime_UTR	7601412	7601687	.	+	.	ID=CBEC_467655;Parent=CBEC_467635
IV	QG2082_V1	three_prime_UTR	7601560	7601687	.	+	.	ID=CBEC_467590;Parent=CBEC_467568
IV	QG2082_V1	three_prime_UTR	7601560	7601687	.	+	.	ID=CBEC_467613;Parent=CBEC_467591
IV	QG2082_V1	exon	7601917	7601992	.	+	.	ID=CBEC_467731;Parent=CBEC_467730
IV	QG2082_V1	five_prime_UTR	7601917	7601962	.	+	.	ID=CBEC_467751;Parent=CBEC_467730
IV	QG2082_V1	gene	7601917	7604565	.	+	.	ID=CBEC_467729;Name=EVM prediction IV.1761;celegans_gene_ids=WBGene00013465;celegans_gene_names=Y67H2A.10
IV	QG2082_V1	mRNA	7601917	7604565	.	+	.	ID=CBEC_467730;Parent=CBEC_467729;Name=EVM prediction IV.1761;InterPro=IPR013087,IPR036236
IV	QG2082_V1	exon	7601918	7601992	.	+	.	ID=CBEC_467754;Parent=CBEC_467753
IV	QG2082_V1	five_prime_UTR	7601918	7601962	.	+	.	ID=CBEC_467772;Parent=CBEC_467753
IV	QG2082_V1	mRNA	7601918	7604564	.	+	.	ID=CBEC_467753;Parent=CBEC_467729;Name=EVM prediction IV.1761;InterPro=IPR013087,IPR036236
IV	QG2082_V1	CDS	7601963	7601992	.	+	0	ID=CBEC_467741;Parent=CBEC_467730
IV	QG2082_V1	CDS	7601963	7601992	.	+	0	ID=CBEC_467763;Parent=CBEC_467753
IV	QG2082_V1	intron	7601993	7602038	.	+	0	Parent=CBEC_467730;ID=CBEC_467730_intron
IV	QG2082_V1	intron	7601993	7602038	.	+	0	Parent=CBEC_467753;ID=CBEC_467753_intron
IV	QG2082_V1	CDS	7602039	7602114	.	+	0	ID=CBEC_467742;Parent=CBEC_467730
IV	QG2082_V1	CDS	7602039	7602114	.	+	0	ID=CBEC_467764;Parent=CBEC_467753
IV	QG2082_V1	exon	7602039	7602114	.	+	.	ID=CBEC_467732;Parent=CBEC_467730
IV	QG2082_V1	exon	7602039	7602114	.	+	.	ID=CBEC_467755;Parent=CBEC_467753
IV	QG2082_V1	intron	7602115	7602164	.	+	2	Parent=CBEC_467730;ID=CBEC_467730_intron
IV	QG2082_V1	intron	7602115	7602164	.	+	2	Parent=CBEC_467753;ID=CBEC_467753_intron
IV	QG2082_V1	CDS	7602165	7602434	.	+	2	ID=CBEC_467743;Parent=CBEC_467730
IV	QG2082_V1	CDS	7602165	7602434	.	+	2	ID=CBEC_467765;Parent=CBEC_467753
IV	QG2082_V1	exon	7602165	7602434	.	+	.	ID=CBEC_467733;Parent=CBEC_467730
IV	QG2082_V1	exon	7602165	7602434	.	+	.	ID=CBEC_467756;Parent=CBEC_467753
IV	QG2082_V1	intron	7602435	7602484	.	+	2	Parent=CBEC_467730;ID=CBEC_467730_intron
IV	QG2082_V1	intron	7602435	7602484	.	+	2	Parent=CBEC_467753;ID=CBEC_467753_intron
IV	QG2082_V1	CDS	7602485	7602545	.	+	2	ID=CBEC_467744;Parent=CBEC_467730
IV	QG2082_V1	CDS	7602485	7602545	.	+	2	ID=CBEC_467766;Parent=CBEC_467753
IV	QG2082_V1	exon	7602485	7602545	.	+	.	ID=CBEC_467734;Parent=CBEC_467730
IV	QG2082_V1	exon	7602485	7602545	.	+	.	ID=CBEC_467757;Parent=CBEC_467753
IV	QG2082_V1	intron	7602546	7602589	.	+	1	Parent=CBEC_467730;ID=CBEC_467730_intron
IV	QG2082_V1	intron	7602546	7602589	.	+	1	Parent=CBEC_467753;ID=CBEC_467753_intron
IV	QG2082_V1	CDS	7602590	7602645	.	+	1	ID=CBEC_467745;Parent=CBEC_467730
IV	QG2082_V1	CDS	7602590	7603011	.	+	1	ID=CBEC_467767;Parent=CBEC_467753
IV	QG2082_V1	exon	7602590	7602645	.	+	.	ID=CBEC_467735;Parent=CBEC_467730
IV	QG2082_V1	exon	7602590	7603011	.	+	.	ID=CBEC_467758;Parent=CBEC_467753
IV	QG2082_V1	intron	7602646	7602687	.	+	2	Parent=CBEC_467730;ID=CBEC_467730_intron
IV	QG2082_V1	CDS	7602688	7603011	.	+	2	ID=CBEC_467746;Parent=CBEC_467730
IV	QG2082_V1	exon	7602688	7603011	.	+	.	ID=CBEC_467736;Parent=CBEC_467730
IV	QG2082_V1	intron	7603012	7603053	.	+	2	Parent=CBEC_467730;ID=CBEC_467730_intron
IV	QG2082_V1	intron	7603012	7603053	.	+	2	Parent=CBEC_467753;ID=CBEC_467753_intron
IV	QG2082_V1	CDS	7603054	7603199	.	+	2	ID=CBEC_467747;Parent=CBEC_467730
IV	QG2082_V1	CDS	7603054	7603199	.	+	2	ID=CBEC_467768;Parent=CBEC_467753
IV	QG2082_V1	exon	7603054	7603199	.	+	.	ID=CBEC_467737;Parent=CBEC_467730
IV	QG2082_V1	exon	7603054	7603199	.	+	.	ID=CBEC_467759;Parent=CBEC_467753
IV	QG2082_V1	intron	7603200	7603240	.	+	0	Parent=CBEC_467730;ID=CBEC_467730_intron
IV	QG2082_V1	intron	7603200	7603240	.	+	0	Parent=CBEC_467753;ID=CBEC_467753_intron
IV	QG2082_V1	CDS	7603241	7603390	.	+	0	ID=CBEC_467748;Parent=CBEC_467730
IV	QG2082_V1	CDS	7603241	7603390	.	+	0	ID=CBEC_467769;Parent=CBEC_467753
IV	QG2082_V1	exon	7603241	7603390	.	+	.	ID=CBEC_467738;Parent=CBEC_467730
IV	QG2082_V1	exon	7603241	7603390	.	+	.	ID=CBEC_467760;Parent=CBEC_467753
IV	QG2082_V1	intron	7603391	7603437	.	+	0	Parent=CBEC_467730;ID=CBEC_467730_intron
IV	QG2082_V1	intron	7603391	7603437	.	+	0	Parent=CBEC_467753;ID=CBEC_467753_intron
IV	QG2082_V1	CDS	7603438	7604064	.	+	0	ID=CBEC_467749;Parent=CBEC_467730
IV	QG2082_V1	CDS	7603438	7604064	.	+	0	ID=CBEC_467770;Parent=CBEC_467753
IV	QG2082_V1	exon	7603438	7604064	.	+	.	ID=CBEC_467739;Parent=CBEC_467730
IV	QG2082_V1	exon	7603438	7604064	.	+	.	ID=CBEC_467761;Parent=CBEC_467753
IV	QG2082_V1	repeat_region	7603480	7603517	.	.	.	X=CAGn_25XXXXSimple_repeat;ID=CAGn_25XXXXSimple_repeat;intact=TRUE
IV	QG2082_V1	repeat_region	7603582	7603617	.	.	.	X=CAACAAn_3XXXXSimple_repeat;ID=CAACAAn_3XXXXSimple_repeat;intact=TRUE
IV	QG2082_V1	intron	7604065	7604109	.	+	0	Parent=CBEC_467730;ID=CBEC_467730_intron
IV	QG2082_V1	intron	7604065	7604109	.	+	0	Parent=CBEC_467753;ID=CBEC_467753_intron
IV	QG2082_V1	CDS	7604110	7604280	.	+	0	ID=CBEC_467750;Parent=CBEC_467730
IV	QG2082_V1	CDS	7604110	7604280	.	+	0	ID=CBEC_467771;Parent=CBEC_467753
IV	QG2082_V1	exon	7604110	7604564	.	+	.	ID=CBEC_467762;Parent=CBEC_467753
IV	QG2082_V1	exon	7604110	7604565	.	+	.	ID=CBEC_467740;Parent=CBEC_467730
IV	QG2082_V1	repeat_region	7604196	7604275	.	.	.	X=CAACACn_1XXXXSimple_repeat;ID=CAACACn_1XXXXSimple_repeat;intact=TRUE
IV	QG2082_V1	three_prime_UTR	7604281	7604564	.	+	.	ID=CBEC_467773;Parent=CBEC_467753
IV	QG2082_V1	three_prime_UTR	7604281	7604565	.	+	.	ID=CBEC_467752;Parent=CBEC_467730
IV	QG2082_V1	exon	7604662	7604711	.	+	.	ID=CBEC_467786;Parent=CBEC_467785
IV	QG2082_V1	five_prime_UTR	7604662	7604664	.	+	.	ID=CBEC_467808;Parent=CBEC_467785
IV	QG2082_V1	gene	7604662	7607438	.	+	.	ID=CBEC_467784;Name=EVM prediction IV.1762;celegans_gene_ids=WBGene00013460;celegans_gene_names=cpsf-3
IV	QG2082_V1	mRNA	7604662	7607438	.	+	.	ID=CBEC_467785;Parent=CBEC_467784;Name=EVM prediction IV.1762;InterPro=IPR036866,IPR001279,IPR021718,IPR022712,IPR011108
IV	QG2082_V1	CDS	7604665	7604711	.	+	0	ID=CBEC_467797;Parent=CBEC_467785
IV	QG2082_V1	intron	7604712	7604757	.	+	1	Parent=CBEC_467785;ID=CBEC_467785_intron
IV	QG2082_V1	CDS	7604758	7605043	.	+	1	ID=CBEC_467798;Parent=CBEC_467785
IV	QG2082_V1	exon	7604758	7605043	.	+	.	ID=CBEC_467787;Parent=CBEC_467785
IV	QG2082_V1	intron	7605044	7605091	.	+	0	Parent=CBEC_467785;ID=CBEC_467785_intron
IV	QG2082_V1	CDS	7605092	7605370	.	+	0	ID=CBEC_467799;Parent=CBEC_467785
IV	QG2082_V1	exon	7605092	7605370	.	+	.	ID=CBEC_467788;Parent=CBEC_467785
IV	QG2082_V1	intron	7605371	7605413	.	+	0	Parent=CBEC_467785;ID=CBEC_467785_intron
IV	QG2082_V1	CDS	7605414	7605612	.	+	0	ID=CBEC_467800;Parent=CBEC_467785
IV	QG2082_V1	exon	7605414	7605612	.	+	.	ID=CBEC_467789;Parent=CBEC_467785
IV	QG2082_V1	intron	7605613	7605657	.	+	2	Parent=CBEC_467785;ID=CBEC_467785_intron
IV	QG2082_V1	CDS	7605658	7605944	.	+	2	ID=CBEC_467801;Parent=CBEC_467785
IV	QG2082_V1	exon	7605658	7605944	.	+	.	ID=CBEC_467790;Parent=CBEC_467785
IV	QG2082_V1	intron	7605945	7605987	.	+	0	Parent=CBEC_467785;ID=CBEC_467785_intron
IV	QG2082_V1	CDS	7605988	7606221	.	+	0	ID=CBEC_467802;Parent=CBEC_467785
IV	QG2082_V1	exon	7605988	7606221	.	+	.	ID=CBEC_467791;Parent=CBEC_467785
IV	QG2082_V1	intron	7606222	7606263	.	+	0	Parent=CBEC_467785;ID=CBEC_467785_intron
IV	QG2082_V1	CDS	7606264	7606614	.	+	0	ID=CBEC_467803;Parent=CBEC_467785
IV	QG2082_V1	exon	7606264	7606614	.	+	.	ID=CBEC_467792;Parent=CBEC_467785
IV	QG2082_V1	intron	7606615	7606660	.	+	0	Parent=CBEC_467785;ID=CBEC_467785_intron
IV	QG2082_V1	CDS	7606661	7606799	.	+	0	ID=CBEC_467804;Parent=CBEC_467785
IV	QG2082_V1	exon	7606661	7606799	.	+	.	ID=CBEC_467793;Parent=CBEC_467785
IV	QG2082_V1	intron	7606800	7606842	.	+	2	Parent=CBEC_467785;ID=CBEC_467785_intron
IV	QG2082_V1	CDS	7606843	7606904	.	+	2	ID=CBEC_467805;Parent=CBEC_467785
IV	QG2082_V1	exon	7606843	7606904	.	+	.	ID=CBEC_467794;Parent=CBEC_467785
IV	QG2082_V1	intron	7606905	7606948	.	+	0	Parent=CBEC_467785;ID=CBEC_467785_intron
IV	QG2082_V1	CDS	7606949	7607134	.	+	0	ID=CBEC_467806;Parent=CBEC_467785
IV	QG2082_V1	exon	7606949	7607134	.	+	.	ID=CBEC_467795;Parent=CBEC_467785
IV	QG2082_V1	intron	7607135	7607182	.	+	0	Parent=CBEC_467785;ID=CBEC_467785_intron
IV	QG2082_V1	CDS	7607183	7607233	.	+	0	ID=CBEC_467807;Parent=CBEC_467785
IV	QG2082_V1	exon	7607183	7607438	.	+	.	ID=CBEC_467796;Parent=CBEC_467785
IV	QG2082_V1	three_prime_UTR	7607234	7607438	.	+	.	ID=CBEC_467809;Parent=CBEC_467785
IV	QG2082_V1	exon	7607680	7607888	.	+	.	ID=CBEC_467822;Parent=CBEC_467821
IV	QG2082_V1	five_prime_UTR	7607680	7607764	.	+	.	ID=CBEC_467840;Parent=CBEC_467821
IV	QG2082_V1	gene	7607680	7611867	.	+	.	ID=CBEC_467820;Name=EVM prediction IV.1763;celegans_gene_ids=WBGene00006763;celegans_gene_names=unc-26
IV	QG2082_V1	mRNA	7607680	7611867	.	+	.	ID=CBEC_467821;Parent=CBEC_467820;Name=EVM prediction IV.1763;InterPro=IPR002013,IPR036691,IPR012677,IPR000300,IPR015047,IPR046985;Gene_Ontology=GO:0016791,GO:0046856
IV	QG2082_V1	CDS	7607765	7607888	.	+	0	ID=CBEC_467831;Parent=CBEC_467821
IV	QG2082_V1	intron	7607889	7607936	.	+	2	Parent=CBEC_467821;ID=CBEC_467821_intron
IV	QG2082_V1	CDS	7607937	7608166	.	+	2	ID=CBEC_467832;Parent=CBEC_467821
IV	QG2082_V1	exon	7607937	7608166	.	+	.	ID=CBEC_467823;Parent=CBEC_467821
IV	QG2082_V1	intron	7608167	7608210	.	+	0	Parent=CBEC_467821;ID=CBEC_467821_intron
IV	QG2082_V1	CDS	7608211	7608401	.	+	0	ID=CBEC_467833;Parent=CBEC_467821
IV	QG2082_V1	exon	7608211	7608401	.	+	.	ID=CBEC_467824;Parent=CBEC_467821
IV	QG2082_V1	intron	7608402	7608448	.	+	1	Parent=CBEC_467821;ID=CBEC_467821_intron
IV	QG2082_V1	CDS	7608449	7609006	.	+	1	ID=CBEC_467834;Parent=CBEC_467821
IV	QG2082_V1	exon	7608449	7609006	.	+	.	ID=CBEC_467825;Parent=CBEC_467821
IV	QG2082_V1	intron	7609007	7609049	.	+	1	Parent=CBEC_467821;ID=CBEC_467821_intron
IV	QG2082_V1	CDS	7609050	7609444	.	+	1	ID=CBEC_467835;Parent=CBEC_467821
IV	QG2082_V1	exon	7609050	7609444	.	+	.	ID=CBEC_467826;Parent=CBEC_467821
IV	QG2082_V1	intron	7609445	7609635	.	+	2	Parent=CBEC_467821;ID=CBEC_467821_intron
IV	QG2082_V1	CDS	7609636	7610399	.	+	2	ID=CBEC_467836;Parent=CBEC_467821
IV	QG2082_V1	exon	7609636	7610399	.	+	.	ID=CBEC_467827;Parent=CBEC_467821
IV	QG2082_V1	intron	7610400	7610442	.	+	0	Parent=CBEC_467821;ID=CBEC_467821_intron
IV	QG2082_V1	CDS	7610443	7610723	.	+	0	ID=CBEC_467837;Parent=CBEC_467821
IV	QG2082_V1	exon	7610443	7610723	.	+	.	ID=CBEC_467828;Parent=CBEC_467821
IV	QG2082_V1	intron	7610724	7610768	.	+	1	Parent=CBEC_467821;ID=CBEC_467821_intron
IV	QG2082_V1	CDS	7610769	7611130	.	+	1	ID=CBEC_467838;Parent=CBEC_467821
IV	QG2082_V1	exon	7610769	7611130	.	+	.	ID=CBEC_467829;Parent=CBEC_467821
IV	QG2082_V1	intron	7611131	7611175	.	+	2	Parent=CBEC_467821;ID=CBEC_467821_intron
IV	QG2082_V1	CDS	7611176	7611630	.	+	2	ID=CBEC_467839;Parent=CBEC_467821
IV	QG2082_V1	exon	7611176	7611867	.	+	.	ID=CBEC_467830;Parent=CBEC_467821
IV	QG2082_V1	three_prime_UTR	7611631	7611867	.	+	.	ID=CBEC_467841;Parent=CBEC_467821
IV	QG2082_V1	repeat_region	7611791	7611834	.	.	.	X=TTCCAATn_1XXXXSimple_repeat;ID=TTCCAATn_1XXXXSimple_repeat;intact=TRUE
IV	QG2082_V1	CDS	7611893	7612240	.	-	0	ID=CBEC_467860;Parent=CBEC_467853
IV	QG2082_V1	exon	7611893	7612240	.	-	.	ID=CBEC_467854;Parent=CBEC_467853
IV	QG2082_V1	gene	7611893	7613084	.	-	.	ID=CBEC_467852;Name=EVM prediction IV.1764;celegans_gene_ids=WBGene00194915;celegans_gene_names=JC8.16
IV	QG2082_V1	mRNA	7611893	7613084	.	-	.	ID=CBEC_467853;Parent=CBEC_467852;Name=EVM prediction IV.1764
IV	QG2082_V1	intron	7612241	7612283	.	-	1	Parent=CBEC_467853;ID=CBEC_467853_intron
IV	QG2082_V1	CDS	7612284	7612359	.	-	1	ID=CBEC_467861;Parent=CBEC_467853
IV	QG2082_V1	exon	7612284	7612359	.	-	.	ID=CBEC_467855;Parent=CBEC_467853
IV	QG2082_V1	intron	7612360	7612409	.	-	2	Parent=CBEC_467853;ID=CBEC_467853_intron
IV	QG2082_V1	CDS	7612410	7612509	.	-	2	ID=CBEC_467862;Parent=CBEC_467853
IV	QG2082_V1	exon	7612410	7612509	.	-	.	ID=CBEC_467856;Parent=CBEC_467853
IV	QG2082_V1	intron	7612510	7612552	.	-	0	Parent=CBEC_467853;ID=CBEC_467853_intron
IV	QG2082_V1	CDS	7612553	7612703	.	-	0	ID=CBEC_467863;Parent=CBEC_467853
IV	QG2082_V1	exon	7612553	7612703	.	-	.	ID=CBEC_467857;Parent=CBEC_467853
IV	QG2082_V1	intron	7612704	7612745	.	-	1	Parent=CBEC_467853;ID=CBEC_467853_intron
IV	QG2082_V1	CDS	7612746	7612995	.	-	1	ID=CBEC_467864;Parent=CBEC_467853
IV	QG2082_V1	exon	7612746	7612995	.	-	.	ID=CBEC_467858;Parent=CBEC_467853
IV	QG2082_V1	intron	7612996	7613040	.	-	0	Parent=CBEC_467853;ID=CBEC_467853_intron
IV	QG2082_V1	CDS	7613041	7613084	.	-	0	ID=CBEC_467865;Parent=CBEC_467853
IV	QG2082_V1	exon	7613041	7613084	.	-	.	ID=CBEC_467859;Parent=CBEC_467853
IV	QG2082_V1	exon	7613185	7613321	.	-	.	ID=CBEC_467878;Parent=CBEC_467877
IV	QG2082_V1	gene	7613185	7614869	.	-	.	ID=CBEC_467876;Name=EVM prediction IV.1765;celegans_gene_ids=WBGene00010442;celegans_gene_names=bus-12
IV	QG2082_V1	mRNA	7613185	7614869	.	-	.	ID=CBEC_467877;Parent=CBEC_467876;Name=EVM prediction IV.1765
IV	QG2082_V1	three_prime_UTR	7613185	7613224	.	-	.	ID=CBEC_467893;Parent=CBEC_467877
IV	QG2082_V1	CDS	7613225	7613321	.	-	1	ID=CBEC_467885;Parent=CBEC_467877
IV	QG2082_V1	intron	7613322	7613366	.	-	2	Parent=CBEC_467877;ID=CBEC_467877_intron
IV	QG2082_V1	CDS	7613367	7613541	.	-	2	ID=CBEC_467886;Parent=CBEC_467877
IV	QG2082_V1	exon	7613367	7613541	.	-	.	ID=CBEC_467879;Parent=CBEC_467877
IV	QG2082_V1	intron	7613542	7613586	.	-	0	Parent=CBEC_467877;ID=CBEC_467877_intron
IV	QG2082_V1	CDS	7613587	7613722	.	-	0	ID=CBEC_467887;Parent=CBEC_467877
IV	QG2082_V1	exon	7613587	7613722	.	-	.	ID=CBEC_467880;Parent=CBEC_467877
IV	QG2082_V1	intron	7613723	7613764	.	-	2	Parent=CBEC_467877;ID=CBEC_467877_intron
IV	QG2082_V1	CDS	7613765	7613874	.	-	2	ID=CBEC_467888;Parent=CBEC_467877
IV	QG2082_V1	exon	7613765	7613874	.	-	.	ID=CBEC_467881;Parent=CBEC_467877
IV	QG2082_V1	intron	7613875	7613918	.	-	1	Parent=CBEC_467877;ID=CBEC_467877_intron
IV	QG2082_V1	CDS	7613919	7614178	.	-	1	ID=CBEC_467889;Parent=CBEC_467877
IV	QG2082_V1	exon	7613919	7614178	.	-	.	ID=CBEC_467882;Parent=CBEC_467877
IV	QG2082_V1	intron	7614179	7614221	.	-	1	Parent=CBEC_467877;ID=CBEC_467877_intron
IV	QG2082_V1	CDS	7614222	7614359	.	-	1	ID=CBEC_467890;Parent=CBEC_467877
IV	QG2082_V1	exon	7614222	7614359	.	-	.	ID=CBEC_467883;Parent=CBEC_467877
IV	QG2082_V1	intron	7614360	7614789	.	-	0	Parent=CBEC_467877;ID=CBEC_467877_intron
IV	QG2082_V1	CDS	7614790	7614821	.	-	0	ID=CBEC_467891;Parent=CBEC_467877
IV	QG2082_V1	exon	7614790	7614869	.	-	.	ID=CBEC_467884;Parent=CBEC_467877
IV	QG2082_V1	five_prime_UTR	7614822	7614869	.	-	.	ID=CBEC_467892;Parent=CBEC_467877
IV	QG2082_V1	CDS	7615116	7615256	.	-	0	ID=CBEC_467909;Parent=CBEC_467905
IV	QG2082_V1	exon	7615116	7615256	.	-	.	ID=CBEC_467906;Parent=CBEC_467905
IV	QG2082_V1	gene	7615116	7615677	.	-	.	ID=CBEC_467904;Name=EVM prediction IV.1766;celegans_gene_ids=WBGene00044737;celegans_gene_names=ttr-45
IV	QG2082_V1	mRNA	7615116	7615677	.	-	.	ID=CBEC_467905;Parent=CBEC_467904;Name=EVM prediction IV.1766;InterPro=IPR001534,IPR038479;Gene_Ontology=GO:0009986
IV	QG2082_V1	intron	7615257	7615352	.	-	0	Parent=CBEC_467905;ID=CBEC_467905_intron
IV	QG2082_V1	CDS	7615353	7615559	.	-	0	ID=CBEC_467910;Parent=CBEC_467905
IV	QG2082_V1	exon	7615353	7615559	.	-	.	ID=CBEC_467907;Parent=CBEC_467905
IV	QG2082_V1	intron	7615560	7615602	.	-	0	Parent=CBEC_467905;ID=CBEC_467905_intron
IV	QG2082_V1	CDS	7615603	7615677	.	-	0	ID=CBEC_467911;Parent=CBEC_467905
IV	QG2082_V1	exon	7615603	7615677	.	-	.	ID=CBEC_467908;Parent=CBEC_467905
IV	QG2082_V1	CDS	7616540	7616602	.	+	0	ID=CBEC_467926;Parent=CBEC_467923
IV	QG2082_V1	exon	7616540	7616602	.	+	.	ID=CBEC_467924;Parent=CBEC_467923
IV	QG2082_V1	gene	7616540	7617002	.	+	.	ID=CBEC_467922;Name=EVM prediction IV.1767;celegans_gene_ids=WBGene00010440;celegans_gene_names=ttr-51
IV	QG2082_V1	mRNA	7616540	7617002	.	+	.	ID=CBEC_467923;Parent=CBEC_467922;Name=EVM prediction IV.1767;InterPro=IPR001534,IPR038479;Gene_Ontology=GO:0009986
IV	QG2082_V1	intron	7616603	7616648	.	+	0	Parent=CBEC_467923;ID=CBEC_467923_intron
IV	QG2082_V1	CDS	7616649	7617002	.	+	0	ID=CBEC_467927;Parent=CBEC_467923
IV	QG2082_V1	exon	7616649	7617002	.	+	.	ID=CBEC_467925;Parent=CBEC_467923
IV	QG2082_V1	CDS	7617154	7617443	.	-	2	ID=CBEC_467947;Parent=CBEC_467939
IV	QG2082_V1	exon	7617154	7617443	.	-	.	ID=CBEC_467940;Parent=CBEC_467939
IV	QG2082_V1	gene	7617154	7619943	.	-	.	ID=CBEC_467938;Name=EVM prediction IV.1768;celegans_gene_ids=WBGene00010437;celegans_gene_names=cox-11
IV	QG2082_V1	mRNA	7617154	7619943	.	-	.	ID=CBEC_467939;Parent=CBEC_467938;Name=EVM prediction IV.1768;InterPro=IPR007533,IPR023471,IPR016192,IPR016193,IPR002125,IPR019361;Gene_Ontology=GO:0005507,GO:0008270,GO:0016787,GO:0003824,GO:0042393,GO:0006974,GO:0010835
IV	QG2082_V1	intron	7617444	7617490	.	-	2	Parent=CBEC_467939;ID=CBEC_467939_intron
IV	QG2082_V1	CDS	7617491	7618000	.	-	2	ID=CBEC_467948;Parent=CBEC_467939
IV	QG2082_V1	exon	7617491	7618000	.	-	.	ID=CBEC_467941;Parent=CBEC_467939
IV	QG2082_V1	intron	7618001	7618045	.	-	1	Parent=CBEC_467939;ID=CBEC_467939_intron
IV	QG2082_V1	CDS	7618046	7618179	.	-	1	ID=CBEC_467949;Parent=CBEC_467939
IV	QG2082_V1	exon	7618046	7618179	.	-	.	ID=CBEC_467942;Parent=CBEC_467939
IV	QG2082_V1	intron	7618180	7618445	.	-	0	Parent=CBEC_467939;ID=CBEC_467939_intron
IV	QG2082_V1	CDS	7618446	7618810	.	-	0	ID=CBEC_467950;Parent=CBEC_467939
IV	QG2082_V1	exon	7618446	7618810	.	-	.	ID=CBEC_467943;Parent=CBEC_467939
IV	QG2082_V1	intron	7618811	7618851	.	-	0	Parent=CBEC_467939;ID=CBEC_467939_intron
IV	QG2082_V1	CDS	7618852	7619124	.	-	0	ID=CBEC_467951;Parent=CBEC_467939
IV	QG2082_V1	exon	7618852	7619124	.	-	.	ID=CBEC_467944;Parent=CBEC_467939
IV	QG2082_V1	intron	7619125	7619167	.	-	1	Parent=CBEC_467939;ID=CBEC_467939_intron
IV	QG2082_V1	CDS	7619168	7619195	.	-	1	ID=CBEC_467952;Parent=CBEC_467939
IV	QG2082_V1	exon	7619168	7619195	.	-	.	ID=CBEC_467945;Parent=CBEC_467939
IV	QG2082_V1	intron	7619196	7619512	.	-	0	Parent=CBEC_467939;ID=CBEC_467939_intron
IV	QG2082_V1	CDS	7619513	7619943	.	-	0	ID=CBEC_467953;Parent=CBEC_467939
IV	QG2082_V1	exon	7619513	7619943	.	-	.	ID=CBEC_467946;Parent=CBEC_467939
IV	QG2082_V1	CDS	7620231	7620431	.	-	0	ID=CBEC_467973;Parent=CBEC_467965
IV	QG2082_V1	exon	7620231	7620431	.	-	.	ID=CBEC_467966;Parent=CBEC_467965
IV	QG2082_V1	gene	7620231	7621777	.	-	.	ID=CBEC_467964;Name=EVM prediction IV.1769;celegans_gene_ids=WBGene00003037;celegans_gene_names=lin-54
IV	QG2082_V1	mRNA	7620231	7621777	.	-	.	ID=CBEC_467965;Parent=CBEC_467964;Name=EVM prediction IV.1769;InterPro=IPR005172,IPR028307,IPR033467
IV	QG2082_V1	intron	7620432	7620478	.	-	0	Parent=CBEC_467965;ID=CBEC_467965_intron
IV	QG2082_V1	CDS	7620479	7620727	.	-	0	ID=CBEC_467974;Parent=CBEC_467965
IV	QG2082_V1	exon	7620479	7620727	.	-	.	ID=CBEC_467967;Parent=CBEC_467965
IV	QG2082_V1	intron	7620728	7620768	.	-	2	Parent=CBEC_467965;ID=CBEC_467965_intron
IV	QG2082_V1	CDS	7620769	7621256	.	-	2	ID=CBEC_467975;Parent=CBEC_467965
IV	QG2082_V1	exon	7620769	7621256	.	-	.	ID=CBEC_467968;Parent=CBEC_467965
IV	QG2082_V1	intron	7621257	7621296	.	-	0	Parent=CBEC_467965;ID=CBEC_467965_intron
IV	QG2082_V1	CDS	7621297	7621390	.	-	0	ID=CBEC_467976;Parent=CBEC_467965
IV	QG2082_V1	exon	7621297	7621390	.	-	.	ID=CBEC_467969;Parent=CBEC_467965
IV	QG2082_V1	intron	7621391	7621431	.	-	0	Parent=CBEC_467965;ID=CBEC_467965_intron
IV	QG2082_V1	CDS	7621432	7621518	.	-	0	ID=CBEC_467977;Parent=CBEC_467965
IV	QG2082_V1	exon	7621432	7621518	.	-	.	ID=CBEC_467970;Parent=CBEC_467965
IV	QG2082_V1	intron	7621519	7621562	.	-	0	Parent=CBEC_467965;ID=CBEC_467965_intron
IV	QG2082_V1	CDS	7621563	7621613	.	-	0	ID=CBEC_467978;Parent=CBEC_467965
IV	QG2082_V1	exon	7621563	7621613	.	-	.	ID=CBEC_467971;Parent=CBEC_467965
IV	QG2082_V1	intron	7621614	7621657	.	-	0	Parent=CBEC_467965;ID=CBEC_467965_intron
IV	QG2082_V1	CDS	7621658	7621777	.	-	0	ID=CBEC_467979;Parent=CBEC_467965
IV	QG2082_V1	exon	7621658	7621777	.	-	.	ID=CBEC_467972;Parent=CBEC_467965
IV	QG2082_V1	exon	7622074	7622172	.	+	.	ID=CBEC_467992;Parent=CBEC_467991
IV	QG2082_V1	five_prime_UTR	7622074	7622135	.	+	.	ID=CBEC_467997;Parent=CBEC_467991
IV	QG2082_V1	gene	7622074	7623115	.	+	.	ID=CBEC_467990;Name=EVM prediction IV.1770;celegans_gene_ids=WBGene00004424;celegans_gene_names=rpl-12
IV	QG2082_V1	mRNA	7622074	7623076	.	+	.	ID=CBEC_467991;Parent=CBEC_467990;Name=EVM prediction IV.1770;InterPro=IPR000911,IPR036796,IPR020784;Gene_Ontology=GO:0003735,GO:0006412,GO:0005840
IV	QG2082_V1	exon	7622095	7622172	.	+	.	ID=CBEC_468001;Parent=CBEC_468000
IV	QG2082_V1	exon	7622095	7622172	.	+	.	ID=CBEC_468012;Parent=CBEC_468011
IV	QG2082_V1	five_prime_UTR	7622095	7622135	.	+	.	ID=CBEC_468009;Parent=CBEC_468000
IV	QG2082_V1	five_prime_UTR	7622095	7622135	.	+	.	ID=CBEC_468018;Parent=CBEC_468011
IV	QG2082_V1	mRNA	7622095	7623115	.	+	.	ID=CBEC_468000;Parent=CBEC_467990;Name=EVM prediction IV.1770;InterPro=IPR000911,IPR036769,IPR020785,IPR020784,IPR020783,IPR036796;Gene_Ontology=GO:0003735,GO:0006412,GO:0005840
IV	QG2082_V1	mRNA	7622095	7623115	.	+	.	ID=CBEC_468011;Parent=CBEC_467990;Name=EVM prediction IV.1770;InterPro=IPR000911,IPR036796,IPR020784;Gene_Ontology=GO:0003735,GO:0006412,GO:0005840
IV	QG2082_V1	CDS	7622136	7622172	.	+	0	ID=CBEC_467995;Parent=CBEC_467991
IV	QG2082_V1	CDS	7622136	7622172	.	+	0	ID=CBEC_468005;Parent=CBEC_468000
IV	QG2082_V1	CDS	7622136	7622172	.	+	0	ID=CBEC_468016;Parent=CBEC_468011
IV	QG2082_V1	intron	7622173	7622313	.	+	2	Parent=CBEC_467991;ID=CBEC_467991_intron
IV	QG2082_V1	intron	7622173	7622313	.	+	2	Parent=CBEC_468000;ID=CBEC_468000_intron
IV	QG2082_V1	intron	7622173	7622313	.	+	2	Parent=CBEC_468011;ID=CBEC_468011_intron
IV	QG2082_V1	CDS	7622314	7622568	.	+	2	ID=CBEC_468006;Parent=CBEC_468000
IV	QG2082_V1	CDS	7622314	7622633	.	+	2	ID=CBEC_467996;Parent=CBEC_467991
IV	QG2082_V1	CDS	7622314	7622633	.	+	2	ID=CBEC_468017;Parent=CBEC_468011
IV	QG2082_V1	exon	7622314	7622568	.	+	.	ID=CBEC_468002;Parent=CBEC_468000
IV	QG2082_V1	exon	7622314	7622688	.	+	.	ID=CBEC_468013;Parent=CBEC_468011
IV	QG2082_V1	exon	7622314	7622892	.	+	.	ID=CBEC_467993;Parent=CBEC_467991
IV	QG2082_V1	intron	7622569	7622784	.	+	2	Parent=CBEC_468000;ID=CBEC_468000_intron
IV	QG2082_V1	three_prime_UTR	7622634	7622688	.	+	.	ID=CBEC_468019;Parent=CBEC_468011
IV	QG2082_V1	three_prime_UTR	7622634	7622892	.	+	.	ID=CBEC_467998;Parent=CBEC_467991
IV	QG2082_V1	CDS	7622785	7622892	.	+	2	ID=CBEC_468007;Parent=CBEC_468000
IV	QG2082_V1	exon	7622785	7622892	.	+	.	ID=CBEC_468003;Parent=CBEC_468000
IV	QG2082_V1	exon	7622785	7622892	.	+	.	ID=CBEC_468014;Parent=CBEC_468011
IV	QG2082_V1	three_prime_UTR	7622785	7622892	.	+	.	ID=CBEC_468020;Parent=CBEC_468011
IV	QG2082_V1	intron	7622893	7622938	.	+	2	Parent=CBEC_468000;ID=CBEC_468000_intron
IV	QG2082_V1	CDS	7622939	7623036	.	+	2	ID=CBEC_468008;Parent=CBEC_468000
IV	QG2082_V1	exon	7622939	7623076	.	+	.	ID=CBEC_467994;Parent=CBEC_467991
IV	QG2082_V1	exon	7622939	7623115	.	+	.	ID=CBEC_468004;Parent=CBEC_468000
IV	QG2082_V1	exon	7622939	7623115	.	+	.	ID=CBEC_468015;Parent=CBEC_468011
IV	QG2082_V1	three_prime_UTR	7622939	7623076	.	+	.	ID=CBEC_467999;Parent=CBEC_467991
IV	QG2082_V1	three_prime_UTR	7622939	7623115	.	+	.	ID=CBEC_468021;Parent=CBEC_468011
IV	QG2082_V1	three_prime_UTR	7623037	7623115	.	+	.	ID=CBEC_468010;Parent=CBEC_468000
IV	QG2082_V1	CDS	7623478	7623604	.	+	0	ID=CBEC_468039;Parent=CBEC_468033
IV	QG2082_V1	exon	7623478	7623604	.	+	.	ID=CBEC_468034;Parent=CBEC_468033
IV	QG2082_V1	gene	7623478	7624498	.	+	.	ID=CBEC_468032;Name=EVM prediction IV.1771;celegans_gene_ids=WBGene00006466;celegans_gene_names=tag-115
IV	QG2082_V1	mRNA	7623478	7624498	.	+	.	ID=CBEC_468033;Parent=CBEC_468032;Name=EVM prediction IV.1771;InterPro=IPR045107,IPR005062
IV	QG2082_V1	intron	7623605	7623878	.	+	2	Parent=CBEC_468033;ID=CBEC_468033_intron
IV	QG2082_V1	CDS	7623879	7624009	.	+	2	ID=CBEC_468040;Parent=CBEC_468033
IV	QG2082_V1	exon	7623879	7624009	.	+	.	ID=CBEC_468035;Parent=CBEC_468033
IV	QG2082_V1	intron	7624010	7624056	.	+	0	Parent=CBEC_468033;ID=CBEC_468033_intron
IV	QG2082_V1	CDS	7624057	7624163	.	+	0	ID=CBEC_468041;Parent=CBEC_468033
IV	QG2082_V1	exon	7624057	7624163	.	+	.	ID=CBEC_468036;Parent=CBEC_468033
IV	QG2082_V1	intron	7624164	7624205	.	+	1	Parent=CBEC_468033;ID=CBEC_468033_intron
IV	QG2082_V1	CDS	7624206	7624362	.	+	1	ID=CBEC_468042;Parent=CBEC_468033
IV	QG2082_V1	exon	7624206	7624362	.	+	.	ID=CBEC_468037;Parent=CBEC_468033
IV	QG2082_V1	intron	7624363	7624477	.	+	0	Parent=CBEC_468033;ID=CBEC_468033_intron
IV	QG2082_V1	CDS	7624478	7624498	.	+	0	ID=CBEC_468043;Parent=CBEC_468033
IV	QG2082_V1	exon	7624478	7624498	.	+	.	ID=CBEC_468038;Parent=CBEC_468033
IV	QG2082_V1	exon	7624804	7625242	.	+	.	ID=CBEC_468056;Parent=CBEC_468055
IV	QG2082_V1	five_prime_UTR	7624804	7624807	.	+	.	ID=CBEC_468062;Parent=CBEC_468055
IV	QG2082_V1	gene	7624804	7626374	.	+	.	ID=CBEC_468054;Name=EVM prediction IV.1772;celegans_gene_ids=WBGene00010435;celegans_gene_names=JC8.2
IV	QG2082_V1	mRNA	7624804	7626374	.	+	.	ID=CBEC_468055;Parent=CBEC_468054;Name=EVM prediction IV.1772;InterPro=IPR001680,IPR015943,IPR019775,IPR036322,IPR044285;Gene_Ontology=GO:0005515,GO:0006364
IV	QG2082_V1	CDS	7624808	7625242	.	+	0	ID=CBEC_468059;Parent=CBEC_468055
IV	QG2082_V1	intron	7625243	7625286	.	+	0	Parent=CBEC_468055;ID=CBEC_468055_intron
IV	QG2082_V1	CDS	7625287	7626039	.	+	0	ID=CBEC_468060;Parent=CBEC_468055
IV	QG2082_V1	exon	7625287	7626039	.	+	.	ID=CBEC_468057;Parent=CBEC_468055
IV	QG2082_V1	intron	7626040	7626086	.	+	0	Parent=CBEC_468055;ID=CBEC_468055_intron
IV	QG2082_V1	CDS	7626087	7626290	.	+	0	ID=CBEC_468061;Parent=CBEC_468055
IV	QG2082_V1	exon	7626087	7626374	.	+	.	ID=CBEC_468058;Parent=CBEC_468055
IV	QG2082_V1	three_prime_UTR	7626291	7626374	.	+	.	ID=CBEC_468063;Parent=CBEC_468055
IV	QG2082_V1	repeat_region	7626315	7626339	.	.	.	X=TTGn_23XXXXSimple_repeat;ID=TTGn_23XXXXSimple_repeat;intact=TRUE
IV	QG2082_V1	CDS	7626526	7626768	.	-	0	ID=CBEC_468087;Parent=CBEC_468075
IV	QG2082_V1	exon	7626526	7626768	.	-	.	ID=CBEC_468076;Parent=CBEC_468075
IV	QG2082_V1	gene	7626526	7630015	.	-	.	ID=CBEC_468074;Name=EVM prediction IV.1773;celegans_gene_ids=WBGene00008031;celegans_gene_names=C39E9.7
IV	QG2082_V1	mRNA	7626526	7630015	.	-	.	ID=CBEC_468075;Parent=CBEC_468074;Name=EVM prediction IV.1773;InterPro=IPR036259;Gene_Ontology=GO:0022857,GO:0055085
IV	QG2082_V1	intron	7626769	7626818	.	-	0	Parent=CBEC_468075;ID=CBEC_468075_intron
IV	QG2082_V1	CDS	7626819	7626896	.	-	0	ID=CBEC_468088;Parent=CBEC_468075
IV	QG2082_V1	exon	7626819	7626896	.	-	.	ID=CBEC_468077;Parent=CBEC_468075
IV	QG2082_V1	intron	7626897	7626939	.	-	0	Parent=CBEC_468075;ID=CBEC_468075_intron
IV	QG2082_V1	CDS	7626940	7627101	.	-	0	ID=CBEC_468089;Parent=CBEC_468075
IV	QG2082_V1	exon	7626940	7627101	.	-	.	ID=CBEC_468078;Parent=CBEC_468075
IV	QG2082_V1	intron	7627102	7627147	.	-	1	Parent=CBEC_468075;ID=CBEC_468075_intron
IV	QG2082_V1	CDS	7627148	7627358	.	-	1	ID=CBEC_468090;Parent=CBEC_468075
IV	QG2082_V1	exon	7627148	7627358	.	-	.	ID=CBEC_468079;Parent=CBEC_468075
IV	QG2082_V1	intron	7627359	7627963	.	-	2	Parent=CBEC_468075;ID=CBEC_468075_intron
IV	QG2082_V1	CDS	7627964	7628126	.	-	2	ID=CBEC_468091;Parent=CBEC_468075
IV	QG2082_V1	exon	7627964	7628126	.	-	.	ID=CBEC_468080;Parent=CBEC_468075
IV	QG2082_V1	intron	7628127	7628165	.	-	1	Parent=CBEC_468075;ID=CBEC_468075_intron
IV	QG2082_V1	CDS	7628166	7628461	.	-	1	ID=CBEC_468092;Parent=CBEC_468075
IV	QG2082_V1	exon	7628166	7628461	.	-	.	ID=CBEC_468081;Parent=CBEC_468075
IV	QG2082_V1	intron	7628462	7628503	.	-	0	Parent=CBEC_468075;ID=CBEC_468075_intron
IV	QG2082_V1	CDS	7628504	7628772	.	-	0	ID=CBEC_468093;Parent=CBEC_468075
IV	QG2082_V1	exon	7628504	7628772	.	-	.	ID=CBEC_468082;Parent=CBEC_468075
IV	QG2082_V1	intron	7628773	7628816	.	-	2	Parent=CBEC_468075;ID=CBEC_468075_intron
IV	QG2082_V1	CDS	7628817	7629091	.	-	2	ID=CBEC_468094;Parent=CBEC_468075
IV	QG2082_V1	exon	7628817	7629091	.	-	.	ID=CBEC_468083;Parent=CBEC_468075
IV	QG2082_V1	intron	7629092	7629132	.	-	2	Parent=CBEC_468075;ID=CBEC_468075_intron
IV	QG2082_V1	CDS	7629133	7629465	.	-	2	ID=CBEC_468095;Parent=CBEC_468075
IV	QG2082_V1	exon	7629133	7629465	.	-	.	ID=CBEC_468084;Parent=CBEC_468075
IV	QG2082_V1	intron	7629466	7629772	.	-	0	Parent=CBEC_468075;ID=CBEC_468075_intron
IV	QG2082_V1	CDS	7629773	7629896	.	-	0	ID=CBEC_468096;Parent=CBEC_468075
IV	QG2082_V1	exon	7629773	7629896	.	-	.	ID=CBEC_468085;Parent=CBEC_468075
IV	QG2082_V1	intron	7629897	7629937	.	-	0	Parent=CBEC_468075;ID=CBEC_468075_intron
IV	QG2082_V1	CDS	7629938	7630015	.	-	0	ID=CBEC_468097;Parent=CBEC_468075
IV	QG2082_V1	exon	7629938	7630015	.	-	.	ID=CBEC_468086;Parent=CBEC_468075
IV	QG2082_V1	exon	7631743	7631869	.	+	.	ID=CBEC_468110;Parent=CBEC_468109
IV	QG2082_V1	five_prime_UTR	7631743	7631788	.	+	.	ID=CBEC_468122;Parent=CBEC_468109
IV	QG2082_V1	gene	7631743	7633292	.	+	.	ID=CBEC_468108;Name=EVM prediction IV.1774;celegans_gene_ids=WBGene00008032;celegans_gene_names=C39E9.8
IV	QG2082_V1	mRNA	7631743	7633292	.	+	.	ID=CBEC_468109;Parent=CBEC_468108;Name=EVM prediction IV.1774
IV	QG2082_V1	CDS	7631789	7631869	.	+	0	ID=CBEC_468116;Parent=CBEC_468109
IV	QG2082_V1	intron	7631870	7632193	.	+	0	Parent=CBEC_468109;ID=CBEC_468109_intron
IV	QG2082_V1	CDS	7632194	7632346	.	+	0	ID=CBEC_468117;Parent=CBEC_468109
IV	QG2082_V1	exon	7632194	7632346	.	+	.	ID=CBEC_468111;Parent=CBEC_468109
IV	QG2082_V1	intron	7632347	7632390	.	+	0	Parent=CBEC_468109;ID=CBEC_468109_intron
IV	QG2082_V1	CDS	7632391	7632485	.	+	0	ID=CBEC_468118;Parent=CBEC_468109
IV	QG2082_V1	exon	7632391	7632485	.	+	.	ID=CBEC_468112;Parent=CBEC_468109
IV	QG2082_V1	intron	7632486	7632527	.	+	1	Parent=CBEC_468109;ID=CBEC_468109_intron
IV	QG2082_V1	CDS	7632528	7632743	.	+	1	ID=CBEC_468119;Parent=CBEC_468109
IV	QG2082_V1	exon	7632528	7632743	.	+	.	ID=CBEC_468113;Parent=CBEC_468109
IV	QG2082_V1	intron	7632744	7632906	.	+	1	Parent=CBEC_468109;ID=CBEC_468109_intron
IV	QG2082_V1	CDS	7632907	7633026	.	+	1	ID=CBEC_468120;Parent=CBEC_468109
IV	QG2082_V1	exon	7632907	7633026	.	+	.	ID=CBEC_468114;Parent=CBEC_468109
IV	QG2082_V1	intron	7633027	7633074	.	+	1	Parent=CBEC_468109;ID=CBEC_468109_intron
IV	QG2082_V1	CDS	7633075	7633147	.	+	1	ID=CBEC_468121;Parent=CBEC_468109
IV	QG2082_V1	exon	7633075	7633292	.	+	.	ID=CBEC_468115;Parent=CBEC_468109
IV	QG2082_V1	three_prime_UTR	7633148	7633292	.	+	.	ID=CBEC_468123;Parent=CBEC_468109
IV	QG2082_V1	repeat_region	7633345	7633535	.	.	.	X=Cluster1251_51XXXXDNA-TcMar-Tc1;ID=Cluster1251_51XXXXDNA-TcMar-Tc1;intact=TRUE
IV	QG2082_V1	repeat_region	7633624	7633669	.	.	.	X=A-rich_1866XXXXA-rich;ID=A-rich_1866XXXXA-rich;intact=TRUE
IV	QG2082_V1	CDS	7635545	7635835	.	+	0	ID=CBEC_468139;Parent=CBEC_468135
IV	QG2082_V1	exon	7635545	7635835	.	+	.	ID=CBEC_468136;Parent=CBEC_468135
IV	QG2082_V1	gene	7635545	7637105	.	+	.	ID=CBEC_468134;Name=EVM prediction IV.1775;celegans_gene_ids=WBGene00008033;celegans_gene_names=spin-2
IV	QG2082_V1	mRNA	7635545	7637105	.	+	.	ID=CBEC_468135;Parent=CBEC_468134;Name=EVM prediction IV.1775;InterPro=IPR036259,IPR020846,IPR011701,IPR044770;Gene_Ontology=GO:0022857,GO:0055085
IV	QG2082_V1	intron	7635836	7635880	.	+	0	Parent=CBEC_468135;ID=CBEC_468135_intron
IV	QG2082_V1	CDS	7635881	7636961	.	+	0	ID=CBEC_468140;Parent=CBEC_468135
IV	QG2082_V1	exon	7635881	7636961	.	+	.	ID=CBEC_468137;Parent=CBEC_468135
IV	QG2082_V1	intron	7636962	7637010	.	+	2	Parent=CBEC_468135;ID=CBEC_468135_intron
IV	QG2082_V1	CDS	7637011	7637105	.	+	2	ID=CBEC_468141;Parent=CBEC_468135
IV	QG2082_V1	exon	7637011	7637105	.	+	.	ID=CBEC_468138;Parent=CBEC_468135
IV	QG2082_V1	CDS	7637271	7637353	.	-	2	ID=CBEC_468157;Parent=CBEC_468153
IV	QG2082_V1	exon	7637271	7637353	.	-	.	ID=CBEC_468154;Parent=CBEC_468153
IV	QG2082_V1	gene	7637271	7638216	.	-	.	ID=CBEC_468152;Name=EVM prediction IV.1776;celegans_gene_ids=WBGene00000706;celegans_gene_names=col-132
IV	QG2082_V1	mRNA	7637271	7638216	.	-	.	ID=CBEC_468153;Parent=CBEC_468152;Name=EVM prediction IV.1776;InterPro=IPR008160,IPR002486;Gene_Ontology=GO:0042302
IV	QG2082_V1	intron	7637354	7637400	.	-	0	Parent=CBEC_468153;ID=CBEC_468153_intron
IV	QG2082_V1	CDS	7637401	7638010	.	-	0	ID=CBEC_468158;Parent=CBEC_468153
IV	QG2082_V1	exon	7637401	7638010	.	-	.	ID=CBEC_468155;Parent=CBEC_468153
IV	QG2082_V1	intron	7638011	7638078	.	-	0	Parent=CBEC_468153;ID=CBEC_468153_intron
IV	QG2082_V1	CDS	7638079	7638216	.	-	0	ID=CBEC_468159;Parent=CBEC_468153
IV	QG2082_V1	exon	7638079	7638216	.	-	.	ID=CBEC_468156;Parent=CBEC_468153
IV	QG2082_V1	exon	7638339	7638517	.	-	.	ID=CBEC_468172;Parent=CBEC_468171
IV	QG2082_V1	gene	7638339	7639992	.	-	.	ID=CBEC_468170;Name=EVM prediction IV.1777;celegans_gene_ids=WBGene00008034;celegans_gene_names=prcc-1
IV	QG2082_V1	mRNA	7638339	7639992	.	-	.	ID=CBEC_468171;Parent=CBEC_468170;Name=EVM prediction IV.1777;InterPro=IPR018800
IV	QG2082_V1	three_prime_UTR	7638339	7638430	.	-	.	ID=CBEC_468185;Parent=CBEC_468171
IV	QG2082_V1	CDS	7638431	7638517	.	-	0	ID=CBEC_468178;Parent=CBEC_468171
IV	QG2082_V1	intron	7638518	7638560	.	-	0	Parent=CBEC_468171;ID=CBEC_468171_intron
IV	QG2082_V1	CDS	7638561	7639142	.	-	0	ID=CBEC_468179;Parent=CBEC_468171
IV	QG2082_V1	exon	7638561	7639142	.	-	.	ID=CBEC_468173;Parent=CBEC_468171
IV	QG2082_V1	intron	7639143	7639184	.	-	2	Parent=CBEC_468171;ID=CBEC_468171_intron
IV	QG2082_V1	CDS	7639185	7639399	.	-	2	ID=CBEC_468180;Parent=CBEC_468171
IV	QG2082_V1	exon	7639185	7639399	.	-	.	ID=CBEC_468174;Parent=CBEC_468171
IV	QG2082_V1	intron	7639400	7639446	.	-	2	Parent=CBEC_468171;ID=CBEC_468171_intron
IV	QG2082_V1	CDS	7639447	7639677	.	-	2	ID=CBEC_468181;Parent=CBEC_468171
IV	QG2082_V1	exon	7639447	7639677	.	-	.	ID=CBEC_468175;Parent=CBEC_468171
IV	QG2082_V1	intron	7639678	7639727	.	-	0	Parent=CBEC_468171;ID=CBEC_468171_intron
IV	QG2082_V1	CDS	7639728	7639788	.	-	0	ID=CBEC_468182;Parent=CBEC_468171
IV	QG2082_V1	exon	7639728	7639788	.	-	.	ID=CBEC_468176;Parent=CBEC_468171
IV	QG2082_V1	intron	7639789	7639833	.	-	0	Parent=CBEC_468171;ID=CBEC_468171_intron
IV	QG2082_V1	CDS	7639834	7639899	.	-	0	ID=CBEC_468183;Parent=CBEC_468171
IV	QG2082_V1	exon	7639834	7639992	.	-	.	ID=CBEC_468177;Parent=CBEC_468171
IV	QG2082_V1	five_prime_UTR	7639900	7639992	.	-	.	ID=CBEC_468184;Parent=CBEC_468171
IV	QG2082_V1	exon	7640095	7640277	.	+	.	ID=CBEC_468198;Parent=CBEC_468197
IV	QG2082_V1	five_prime_UTR	7640095	7640151	.	+	.	ID=CBEC_468208;Parent=CBEC_468197
IV	QG2082_V1	gene	7640095	7641734	.	+	.	ID=CBEC_468196;Name=EVM prediction IV.1778;celegans_gene_ids=WBGene00008035;celegans_gene_names=C39E9.12
IV	QG2082_V1	mRNA	7640095	7641734	.	+	.	ID=CBEC_468197;Parent=CBEC_468196;Name=EVM prediction IV.1778;InterPro=IPR036361,IPR003034
IV	QG2082_V1	CDS	7640152	7640277	.	+	0	ID=CBEC_468203;Parent=CBEC_468197
IV	QG2082_V1	intron	7640278	7640318	.	+	0	Parent=CBEC_468197;ID=CBEC_468197_intron
IV	QG2082_V1	CDS	7640319	7640478	.	+	0	ID=CBEC_468204;Parent=CBEC_468197
IV	QG2082_V1	exon	7640319	7640478	.	+	.	ID=CBEC_468199;Parent=CBEC_468197
IV	QG2082_V1	intron	7640479	7640522	.	+	2	Parent=CBEC_468197;ID=CBEC_468197_intron
IV	QG2082_V1	CDS	7640523	7640961	.	+	2	ID=CBEC_468205;Parent=CBEC_468197
IV	QG2082_V1	exon	7640523	7640961	.	+	.	ID=CBEC_468200;Parent=CBEC_468197
IV	QG2082_V1	intron	7640962	7641013	.	+	1	Parent=CBEC_468197;ID=CBEC_468197_intron
IV	QG2082_V1	CDS	7641014	7641324	.	+	1	ID=CBEC_468206;Parent=CBEC_468197
IV	QG2082_V1	exon	7641014	7641324	.	+	.	ID=CBEC_468201;Parent=CBEC_468197
IV	QG2082_V1	intron	7641325	7641370	.	+	2	Parent=CBEC_468197;ID=CBEC_468197_intron
IV	QG2082_V1	CDS	7641371	7641582	.	+	2	ID=CBEC_468207;Parent=CBEC_468197
IV	QG2082_V1	exon	7641371	7641734	.	+	.	ID=CBEC_468202;Parent=CBEC_468197
IV	QG2082_V1	three_prime_UTR	7641583	7641734	.	+	.	ID=CBEC_468209;Parent=CBEC_468197
IV	QG2082_V1	exon	7641839	7642035	.	+	.	ID=CBEC_468222;Parent=CBEC_468221
IV	QG2082_V1	five_prime_UTR	7641839	7641859	.	+	.	ID=CBEC_468228;Parent=CBEC_468221
IV	QG2082_V1	gene	7641839	7643169	.	+	.	ID=CBEC_468220;Name=EVM prediction IV.1779;celegans_gene_ids=WBGene00004339;celegans_gene_names=rfc-3
IV	QG2082_V1	mRNA	7641839	7643169	.	+	.	ID=CBEC_468221;Parent=CBEC_468220;Name=EVM prediction IV.1779;InterPro=IPR008921,IPR027417;Gene_Ontology=GO:0003677,GO:0006260
IV	QG2082_V1	CDS	7641860	7642035	.	+	0	ID=CBEC_468225;Parent=CBEC_468221
IV	QG2082_V1	intron	7642036	7642080	.	+	1	Parent=CBEC_468221;ID=CBEC_468221_intron
IV	QG2082_V1	CDS	7642081	7642792	.	+	1	ID=CBEC_468226;Parent=CBEC_468221
IV	QG2082_V1	exon	7642081	7642792	.	+	.	ID=CBEC_468223;Parent=CBEC_468221
IV	QG2082_V1	intron	7642793	7642837	.	+	0	Parent=CBEC_468221;ID=CBEC_468221_intron
IV	QG2082_V1	CDS	7642838	7643035	.	+	0	ID=CBEC_468227;Parent=CBEC_468221
IV	QG2082_V1	exon	7642838	7643169	.	+	.	ID=CBEC_468224;Parent=CBEC_468221
IV	QG2082_V1	three_prime_UTR	7643036	7643169	.	+	.	ID=CBEC_468229;Parent=CBEC_468221
IV	QG2082_V1	exon	7643092	7643600	.	-	.	ID=CBEC_468242;Parent=CBEC_468241
IV	QG2082_V1	gene	7643092	7644850	.	-	.	ID=CBEC_468240;Name=EVM prediction IV.1780;celegans_gene_ids=WBGene00001007;celegans_gene_names=dli-1
IV	QG2082_V1	mRNA	7643092	7644850	.	-	.	ID=CBEC_468241;Parent=CBEC_468240;Name=EVM prediction IV.1780;InterPro=IPR022780,IPR027417,IPR008467;Gene_Ontology=GO:0007018,GO:0005868
IV	QG2082_V1	three_prime_UTR	7643092	7643252	.	-	.	ID=CBEC_468255;Parent=CBEC_468241
IV	QG2082_V1	CDS	7643253	7643600	.	-	0	ID=CBEC_468248;Parent=CBEC_468241
IV	QG2082_V1	intron	7643601	7643644	.	-	2	Parent=CBEC_468241;ID=CBEC_468241_intron
IV	QG2082_V1	CDS	7643645	7643889	.	-	2	ID=CBEC_468249;Parent=CBEC_468241
IV	QG2082_V1	exon	7643645	7643889	.	-	.	ID=CBEC_468243;Parent=CBEC_468241
IV	QG2082_V1	intron	7643890	7643938	.	-	2	Parent=CBEC_468241;ID=CBEC_468241_intron
IV	QG2082_V1	CDS	7643939	7644103	.	-	2	ID=CBEC_468250;Parent=CBEC_468241
IV	QG2082_V1	exon	7643939	7644103	.	-	.	ID=CBEC_468244;Parent=CBEC_468241
IV	QG2082_V1	intron	7644104	7644149	.	-	2	Parent=CBEC_468241;ID=CBEC_468241_intron
IV	QG2082_V1	CDS	7644150	7644245	.	-	2	ID=CBEC_468251;Parent=CBEC_468241
IV	QG2082_V1	exon	7644150	7644245	.	-	.	ID=CBEC_468245;Parent=CBEC_468241
IV	QG2082_V1	intron	7644246	7644291	.	-	1	Parent=CBEC_468241;ID=CBEC_468241_intron
IV	QG2082_V1	CDS	7644292	7644650	.	-	1	ID=CBEC_468252;Parent=CBEC_468241
IV	QG2082_V1	exon	7644292	7644650	.	-	.	ID=CBEC_468246;Parent=CBEC_468241
IV	QG2082_V1	intron	7644651	7644693	.	-	0	Parent=CBEC_468241;ID=CBEC_468241_intron
IV	QG2082_V1	CDS	7644694	7644788	.	-	0	ID=CBEC_468253;Parent=CBEC_468241
IV	QG2082_V1	exon	7644694	7644850	.	-	.	ID=CBEC_468247;Parent=CBEC_468241
IV	QG2082_V1	five_prime_UTR	7644789	7644850	.	-	.	ID=CBEC_468254;Parent=CBEC_468241
IV	QG2082_V1	CDS	7645104	7645130	.	+	0	ID=CBEC_468272;Parent=CBEC_468267
IV	QG2082_V1	exon	7645104	7645130	.	+	.	ID=CBEC_468268;Parent=CBEC_468267
IV	QG2082_V1	gene	7645104	7645559	.	+	.	ID=CBEC_468266;Name=EVM prediction IV.1781;celegans_gene_ids=WBGene00044083;celegans_gene_names=tin-9.2
IV	QG2082_V1	mRNA	7645104	7645559	.	+	.	ID=CBEC_468267;Parent=CBEC_468266;Name=EVM prediction IV.1781;InterPro=IPR004217,IPR035427
IV	QG2082_V1	intron	7645131	7645175	.	+	0	Parent=CBEC_468267;ID=CBEC_468267_intron
IV	QG2082_V1	CDS	7645176	7645290	.	+	0	ID=CBEC_468273;Parent=CBEC_468267
IV	QG2082_V1	exon	7645176	7645290	.	+	.	ID=CBEC_468269;Parent=CBEC_468267
IV	QG2082_V1	intron	7645291	7645333	.	+	2	Parent=CBEC_468267;ID=CBEC_468267_intron
IV	QG2082_V1	CDS	7645334	7645508	.	+	2	ID=CBEC_468274;Parent=CBEC_468267
IV	QG2082_V1	exon	7645334	7645508	.	+	.	ID=CBEC_468270;Parent=CBEC_468267
IV	QG2082_V1	intron	7645509	7645552	.	+	1	Parent=CBEC_468267;ID=CBEC_468267_intron
IV	QG2082_V1	CDS	7645553	7645559	.	+	1	ID=CBEC_468275;Parent=CBEC_468267
IV	QG2082_V1	exon	7645553	7645559	.	+	.	ID=CBEC_468271;Parent=CBEC_468267
IV	QG2082_V1	CDS	7645674	7645687	.	+	0	ID=CBEC_468292;Parent=CBEC_468287
IV	QG2082_V1	exon	7645674	7645687	.	+	.	ID=CBEC_468288;Parent=CBEC_468287
IV	QG2082_V1	gene	7645674	7646371	.	+	.	ID=CBEC_468286;Name=EVM prediction IV.1782;celegans_gene_ids=WBGene00007201;celegans_gene_names=exos-4.1
IV	QG2082_V1	mRNA	7645674	7646371	.	+	.	ID=CBEC_468287;Parent=CBEC_468286;Name=EVM prediction IV.1782;InterPro=IPR018336,IPR015847,IPR020568,IPR036345,IPR001247,IPR027408
IV	QG2082_V1	intron	7645688	7645734	.	+	1	Parent=CBEC_468287;ID=CBEC_468287_intron
IV	QG2082_V1	CDS	7645735	7645826	.	+	1	ID=CBEC_468293;Parent=CBEC_468287
IV	QG2082_V1	exon	7645735	7645826	.	+	.	ID=CBEC_468289;Parent=CBEC_468287
IV	QG2082_V1	intron	7645827	7645927	.	+	2	Parent=CBEC_468287;ID=CBEC_468287_intron
IV	QG2082_V1	CDS	7645928	7646145	.	+	2	ID=CBEC_468294;Parent=CBEC_468287
IV	QG2082_V1	exon	7645928	7646145	.	+	.	ID=CBEC_468290;Parent=CBEC_468287
IV	QG2082_V1	intron	7646146	7646191	.	+	0	Parent=CBEC_468287;ID=CBEC_468287_intron
IV	QG2082_V1	CDS	7646192	7646371	.	+	0	ID=CBEC_468295;Parent=CBEC_468287
IV	QG2082_V1	exon	7646192	7646371	.	+	.	ID=CBEC_468291;Parent=CBEC_468287
IV	QG2082_V1	repeat_region	7646374	7646439	.	.	.	X=TTn_70XXXXSimple_repeat;ID=TTn_70XXXXSimple_repeat;intact=TRUE
IV	QG2082_V1	CDS	7646578	7646674	.	+	0	ID=CBEC_468323;Parent=CBEC_468307
IV	QG2082_V1	exon	7646578	7646674	.	+	.	ID=CBEC_468308;Parent=CBEC_468307
IV	QG2082_V1	gene	7646578	7650469	.	+	.	ID=CBEC_468306;Name=EVM prediction IV.1783;celegans_gene_ids=WBGene00007207;celegans_gene_names=fask-1
IV	QG2082_V1	mRNA	7646578	7650469	.	+	.	ID=CBEC_468307;Parent=CBEC_468306;Name=EVM prediction IV.1783
IV	QG2082_V1	intron	7646675	7646719	.	+	2	Parent=CBEC_468307;ID=CBEC_468307_intron
IV	QG2082_V1	CDS	7646720	7646805	.	+	2	ID=CBEC_468324;Parent=CBEC_468307
IV	QG2082_V1	exon	7646720	7646805	.	+	.	ID=CBEC_468309;Parent=CBEC_468307
IV	QG2082_V1	intron	7646806	7646853	.	+	0	Parent=CBEC_468307;ID=CBEC_468307_intron
IV	QG2082_V1	CDS	7646854	7646963	.	+	0	ID=CBEC_468325;Parent=CBEC_468307
IV	QG2082_V1	exon	7646854	7646963	.	+	.	ID=CBEC_468310;Parent=CBEC_468307
IV	QG2082_V1	intron	7646964	7647008	.	+	1	Parent=CBEC_468307;ID=CBEC_468307_intron
IV	QG2082_V1	CDS	7647009	7647145	.	+	1	ID=CBEC_468326;Parent=CBEC_468307
IV	QG2082_V1	exon	7647009	7647145	.	+	.	ID=CBEC_468311;Parent=CBEC_468307
IV	QG2082_V1	intron	7647146	7647186	.	+	2	Parent=CBEC_468307;ID=CBEC_468307_intron
IV	QG2082_V1	CDS	7647187	7647316	.	+	2	ID=CBEC_468327;Parent=CBEC_468307
IV	QG2082_V1	exon	7647187	7647316	.	+	.	ID=CBEC_468312;Parent=CBEC_468307
IV	QG2082_V1	intron	7647317	7647360	.	+	1	Parent=CBEC_468307;ID=CBEC_468307_intron
IV	QG2082_V1	CDS	7647361	7648044	.	+	1	ID=CBEC_468328;Parent=CBEC_468307
IV	QG2082_V1	exon	7647361	7648044	.	+	.	ID=CBEC_468313;Parent=CBEC_468307
IV	QG2082_V1	intron	7648045	7648090	.	+	1	Parent=CBEC_468307;ID=CBEC_468307_intron
IV	QG2082_V1	CDS	7648091	7648484	.	+	1	ID=CBEC_468329;Parent=CBEC_468307
IV	QG2082_V1	exon	7648091	7648484	.	+	.	ID=CBEC_468314;Parent=CBEC_468307
IV	QG2082_V1	intron	7648485	7648537	.	+	0	Parent=CBEC_468307;ID=CBEC_468307_intron
IV	QG2082_V1	CDS	7648538	7648672	.	+	0	ID=CBEC_468330;Parent=CBEC_468307
IV	QG2082_V1	exon	7648538	7648672	.	+	.	ID=CBEC_468315;Parent=CBEC_468307
IV	QG2082_V1	intron	7648673	7648892	.	+	0	Parent=CBEC_468307;ID=CBEC_468307_intron
IV	QG2082_V1	CDS	7648893	7649018	.	+	0	ID=CBEC_468331;Parent=CBEC_468307
IV	QG2082_V1	exon	7648893	7649018	.	+	.	ID=CBEC_468316;Parent=CBEC_468307
IV	QG2082_V1	intron	7649019	7649063	.	+	0	Parent=CBEC_468307;ID=CBEC_468307_intron
IV	QG2082_V1	CDS	7649064	7649176	.	+	0	ID=CBEC_468332;Parent=CBEC_468307
IV	QG2082_V1	exon	7649064	7649176	.	+	.	ID=CBEC_468317;Parent=CBEC_468307
IV	QG2082_V1	intron	7649177	7649224	.	+	1	Parent=CBEC_468307;ID=CBEC_468307_intron
IV	QG2082_V1	CDS	7649225	7649320	.	+	1	ID=CBEC_468333;Parent=CBEC_468307
IV	QG2082_V1	exon	7649225	7649320	.	+	.	ID=CBEC_468318;Parent=CBEC_468307
IV	QG2082_V1	intron	7649321	7649367	.	+	1	Parent=CBEC_468307;ID=CBEC_468307_intron
IV	QG2082_V1	CDS	7649368	7649479	.	+	1	ID=CBEC_468334;Parent=CBEC_468307
IV	QG2082_V1	exon	7649368	7649479	.	+	.	ID=CBEC_468319;Parent=CBEC_468307
IV	QG2082_V1	intron	7649480	7649525	.	+	0	Parent=CBEC_468307;ID=CBEC_468307_intron
IV	QG2082_V1	CDS	7649526	7649620	.	+	0	ID=CBEC_468335;Parent=CBEC_468307
IV	QG2082_V1	exon	7649526	7649620	.	+	.	ID=CBEC_468320;Parent=CBEC_468307
IV	QG2082_V1	intron	7649621	7649718	.	+	1	Parent=CBEC_468307;ID=CBEC_468307_intron
IV	QG2082_V1	CDS	7649719	7649849	.	+	1	ID=CBEC_468336;Parent=CBEC_468307
IV	QG2082_V1	exon	7649719	7649849	.	+	.	ID=CBEC_468321;Parent=CBEC_468307
IV	QG2082_V1	intron	7649850	7649896	.	+	2	Parent=CBEC_468307;ID=CBEC_468307_intron
IV	QG2082_V1	CDS	7649897	7650141	.	+	2	ID=CBEC_468337;Parent=CBEC_468307
IV	QG2082_V1	exon	7649897	7650469	.	+	.	ID=CBEC_468322;Parent=CBEC_468307
IV	QG2082_V1	three_prime_UTR	7650142	7650469	.	+	.	ID=CBEC_468338;Parent=CBEC_468307
IV	QG2082_V1	CDS	7650579	7650685	.	+	0	ID=CBEC_468355;Parent=CBEC_468350
IV	QG2082_V1	exon	7650579	7650685	.	+	.	ID=CBEC_468351;Parent=CBEC_468350
IV	QG2082_V1	gene	7650579	7651139	.	+	.	ID=CBEC_468349;Name=EVM prediction IV.1784;celegans_gene_ids=WBGene00007202;celegans_gene_names=B0564.2
IV	QG2082_V1	mRNA	7650579	7651139	.	+	.	ID=CBEC_468350;Parent=CBEC_468349;Name=EVM prediction IV.1784;InterPro=IPR037151,IPR032862
IV	QG2082_V1	intron	7650686	7650730	.	+	1	Parent=CBEC_468350;ID=CBEC_468350_intron
IV	QG2082_V1	CDS	7650731	7650857	.	+	1	ID=CBEC_468356;Parent=CBEC_468350
IV	QG2082_V1	exon	7650731	7650857	.	+	.	ID=CBEC_468352;Parent=CBEC_468350
IV	QG2082_V1	intron	7650858	7650903	.	+	0	Parent=CBEC_468350;ID=CBEC_468350_intron
IV	QG2082_V1	CDS	7650904	7651079	.	+	0	ID=CBEC_468357;Parent=CBEC_468350
IV	QG2082_V1	exon	7650904	7651079	.	+	.	ID=CBEC_468353;Parent=CBEC_468350
IV	QG2082_V1	intron	7651080	7651129	.	+	1	Parent=CBEC_468350;ID=CBEC_468350_intron
IV	QG2082_V1	CDS	7651130	7651139	.	+	1	ID=CBEC_468358;Parent=CBEC_468350
IV	QG2082_V1	exon	7651130	7651139	.	+	.	ID=CBEC_468354;Parent=CBEC_468350
IV	QG2082_V1	CDS	7651247	7651636	.	-	0	ID=CBEC_468375;Parent=CBEC_468370
IV	QG2082_V1	exon	7651247	7651636	.	-	.	ID=CBEC_468371;Parent=CBEC_468370
IV	QG2082_V1	gene	7651247	7652755	.	-	.	ID=CBEC_468369;Name=EVM prediction IV.1785;celegans_gene_ids=WBGene00007203,WBGene00007204;celegans_gene_names=best-1,best-2
IV	QG2082_V1	mRNA	7651247	7652755	.	-	.	ID=CBEC_468370;Parent=CBEC_468369;Name=EVM prediction IV.1785;InterPro=IPR000615,IPR021134;Gene_Ontology=GO:0005254
IV	QG2082_V1	intron	7651637	7651703	.	-	1	Parent=CBEC_468370;ID=CBEC_468370_intron
IV	QG2082_V1	CDS	7651704	7652349	.	-	1	ID=CBEC_468376;Parent=CBEC_468370
IV	QG2082_V1	exon	7651704	7652349	.	-	.	ID=CBEC_468372;Parent=CBEC_468370
IV	QG2082_V1	intron	7652350	7652396	.	-	1	Parent=CBEC_468370;ID=CBEC_468370_intron
IV	QG2082_V1	CDS	7652397	7652531	.	-	1	ID=CBEC_468377;Parent=CBEC_468370
IV	QG2082_V1	exon	7652397	7652531	.	-	.	ID=CBEC_468373;Parent=CBEC_468370
IV	QG2082_V1	intron	7652532	7652576	.	-	0	Parent=CBEC_468370;ID=CBEC_468370_intron
IV	QG2082_V1	CDS	7652577	7652755	.	-	0	ID=CBEC_468378;Parent=CBEC_468370
IV	QG2082_V1	exon	7652577	7652755	.	-	.	ID=CBEC_468374;Parent=CBEC_468370
IV	QG2082_V1	CDS	7653233	7653295	.	+	0	ID=CBEC_468393;Parent=CBEC_468390
IV	QG2082_V1	exon	7653233	7653295	.	+	.	ID=CBEC_468391;Parent=CBEC_468390
IV	QG2082_V1	gene	7653233	7653802	.	+	.	ID=CBEC_468389;Name=EVM prediction IV.1786
IV	QG2082_V1	mRNA	7653233	7653802	.	+	.	ID=CBEC_468390;Parent=CBEC_468389;Name=EVM prediction IV.1786;InterPro=IPR032862,IPR037151
IV	QG2082_V1	intron	7653296	7653538	.	+	0	Parent=CBEC_468390;ID=CBEC_468390_intron
IV	QG2082_V1	CDS	7653539	7653802	.	+	0	ID=CBEC_468394;Parent=CBEC_468390
IV	QG2082_V1	exon	7653539	7653802	.	+	.	ID=CBEC_468392;Parent=CBEC_468390
IV	QG2082_V1	CDS	7655420	7655478	.	+	0	ID=CBEC_468415;Parent=CBEC_468406
IV	QG2082_V1	exon	7655420	7655478	.	+	.	ID=CBEC_468407;Parent=CBEC_468406
IV	QG2082_V1	gene	7655420	7657534	.	+	.	ID=CBEC_468405;Name=EVM prediction IV.1787;celegans_gene_ids=WBGene00006766;celegans_gene_names=unc-30
IV	QG2082_V1	mRNA	7655420	7657534	.	+	.	ID=CBEC_468406;Parent=CBEC_468405;Name=EVM prediction IV.1787;InterPro=IPR001356,IPR009057,IPR016233,IPR017970;Gene_Ontology=GO:0003677,GO:0003700,GO:0000981,GO:0006355
IV	QG2082_V1	intron	7655479	7655684	.	+	1	Parent=CBEC_468406;ID=CBEC_468406_intron
IV	QG2082_V1	repeat_region	7655480	7655505	.	.	.	X=TTCTn_16XXXXSimple_repeat;ID=TTCTn_16XXXXSimple_repeat;intact=TRUE
IV	QG2082_V1	CDS	7655685	7655842	.	+	1	ID=CBEC_468416;Parent=CBEC_468406
IV	QG2082_V1	exon	7655685	7655842	.	+	.	ID=CBEC_468408;Parent=CBEC_468406
IV	QG2082_V1	intron	7655843	7655886	.	+	2	Parent=CBEC_468406;ID=CBEC_468406_intron
IV	QG2082_V1	CDS	7655887	7656029	.	+	2	ID=CBEC_468417;Parent=CBEC_468406
IV	QG2082_V1	exon	7655887	7656029	.	+	.	ID=CBEC_468409;Parent=CBEC_468406
IV	QG2082_V1	intron	7656030	7656263	.	+	0	Parent=CBEC_468406;ID=CBEC_468406_intron
IV	QG2082_V1	CDS	7656264	7656365	.	+	0	ID=CBEC_468418;Parent=CBEC_468406
IV	QG2082_V1	exon	7656264	7656365	.	+	.	ID=CBEC_468410;Parent=CBEC_468406
IV	QG2082_V1	intron	7656366	7656573	.	+	0	Parent=CBEC_468406;ID=CBEC_468406_intron
IV	QG2082_V1	CDS	7656574	7656753	.	+	0	ID=CBEC_468419;Parent=CBEC_468406
IV	QG2082_V1	exon	7656574	7656753	.	+	.	ID=CBEC_468411;Parent=CBEC_468406
IV	QG2082_V1	intron	7656754	7656918	.	+	0	Parent=CBEC_468406;ID=CBEC_468406_intron
IV	QG2082_V1	CDS	7656919	7657032	.	+	0	ID=CBEC_468420;Parent=CBEC_468406
IV	QG2082_V1	exon	7656919	7657032	.	+	.	ID=CBEC_468412;Parent=CBEC_468406
IV	QG2082_V1	intron	7657033	7657077	.	+	0	Parent=CBEC_468406;ID=CBEC_468406_intron
IV	QG2082_V1	CDS	7657078	7657160	.	+	0	ID=CBEC_468421;Parent=CBEC_468406
IV	QG2082_V1	exon	7657078	7657160	.	+	.	ID=CBEC_468413;Parent=CBEC_468406
IV	QG2082_V1	intron	7657161	7657407	.	+	1	Parent=CBEC_468406;ID=CBEC_468406_intron
IV	QG2082_V1	CDS	7657408	7657534	.	+	1	ID=CBEC_468422;Parent=CBEC_468406
IV	QG2082_V1	exon	7657408	7657534	.	+	.	ID=CBEC_468414;Parent=CBEC_468406
IV	QG2082_V1	repeat_region	7658869	7658894	.	.	.	X=CTTn_433XXXXSimple_repeat;ID=CTTn_433XXXXSimple_repeat;intact=TRUE
IV	QG2082_V1	exon	7659920	7660148	.	+	.	ID=CBEC_468435;Parent=CBEC_468434
IV	QG2082_V1	five_prime_UTR	7659920	7659964	.	+	.	ID=CBEC_468447;Parent=CBEC_468434
IV	QG2082_V1	gene	7659920	7661607	.	+	.	ID=CBEC_468433;Name=EVM prediction IV.1788;celegans_gene_ids=WBGene00007206,WBGene00007208;celegans_gene_names=B0564.6,B0564.9
IV	QG2082_V1	mRNA	7659920	7661607	.	+	.	ID=CBEC_468434;Parent=CBEC_468433;Name=EVM prediction IV.1788;InterPro=IPR032675,IPR006553
IV	QG2082_V1	CDS	7659965	7660148	.	+	0	ID=CBEC_468441;Parent=CBEC_468434
IV	QG2082_V1	intron	7660149	7660193	.	+	2	Parent=CBEC_468434;ID=CBEC_468434_intron
IV	QG2082_V1	CDS	7660194	7660525	.	+	2	ID=CBEC_468442;Parent=CBEC_468434
IV	QG2082_V1	exon	7660194	7660525	.	+	.	ID=CBEC_468436;Parent=CBEC_468434
IV	QG2082_V1	intron	7660526	7660573	.	+	0	Parent=CBEC_468434;ID=CBEC_468434_intron
IV	QG2082_V1	CDS	7660574	7660710	.	+	0	ID=CBEC_468443;Parent=CBEC_468434
IV	QG2082_V1	exon	7660574	7660710	.	+	.	ID=CBEC_468437;Parent=CBEC_468434
IV	QG2082_V1	intron	7660711	7660755	.	+	1	Parent=CBEC_468434;ID=CBEC_468434_intron
IV	QG2082_V1	CDS	7660756	7660905	.	+	1	ID=CBEC_468444;Parent=CBEC_468434
IV	QG2082_V1	exon	7660756	7660905	.	+	.	ID=CBEC_468438;Parent=CBEC_468434
IV	QG2082_V1	intron	7660906	7660949	.	+	1	Parent=CBEC_468434;ID=CBEC_468434_intron
IV	QG2082_V1	CDS	7660950	7661208	.	+	1	ID=CBEC_468445;Parent=CBEC_468434
IV	QG2082_V1	exon	7660950	7661208	.	+	.	ID=CBEC_468439;Parent=CBEC_468434
IV	QG2082_V1	intron	7661209	7661252	.	+	0	Parent=CBEC_468434;ID=CBEC_468434_intron
IV	QG2082_V1	CDS	7661253	7661447	.	+	0	ID=CBEC_468446;Parent=CBEC_468434
IV	QG2082_V1	exon	7661253	7661607	.	+	.	ID=CBEC_468440;Parent=CBEC_468434
IV	QG2082_V1	three_prime_UTR	7661448	7661607	.	+	.	ID=CBEC_468448;Parent=CBEC_468434
IV	QG2082_V1	CDS	7661634	7661744	.	-	0	ID=CBEC_468463;Parent=CBEC_468460
IV	QG2082_V1	exon	7661634	7661744	.	-	.	ID=CBEC_468461;Parent=CBEC_468460
IV	QG2082_V1	gene	7661634	7662019	.	-	.	ID=CBEC_468459;Name=EVM prediction IV.1789;celegans_gene_ids=WBGene00008623;celegans_gene_names=spe-43
IV	QG2082_V1	mRNA	7661634	7662019	.	-	.	ID=CBEC_468460;Parent=CBEC_468459;Name=EVM prediction IV.1789;InterPro=IPR002593
IV	QG2082_V1	intron	7661745	7661788	.	-	0	Parent=CBEC_468460;ID=CBEC_468460_intron
IV	QG2082_V1	CDS	7661789	7662019	.	-	0	ID=CBEC_468464;Parent=CBEC_468460
IV	QG2082_V1	exon	7661789	7662019	.	-	.	ID=CBEC_468462;Parent=CBEC_468460
IV	QG2082_V1	CDS	7662093	7662253	.	-	2	ID=CBEC_468481;Parent=CBEC_468476
IV	QG2082_V1	exon	7662093	7662253	.	-	.	ID=CBEC_468477;Parent=CBEC_468476
IV	QG2082_V1	gene	7662093	7662673	.	-	.	ID=CBEC_468475;Name=EVM prediction IV.1790;celegans_gene_ids=WBGene00008623;celegans_gene_names=spe-43
IV	QG2082_V1	mRNA	7662093	7662673	.	-	.	ID=CBEC_468476;Parent=CBEC_468475;Name=EVM prediction IV.1790;InterPro=IPR002593
IV	QG2082_V1	intron	7662254	7662296	.	-	2	Parent=CBEC_468476;ID=CBEC_468476_intron
IV	QG2082_V1	CDS	7662297	7662425	.	-	2	ID=CBEC_468482;Parent=CBEC_468476
IV	QG2082_V1	exon	7662297	7662425	.	-	.	ID=CBEC_468478;Parent=CBEC_468476
IV	QG2082_V1	intron	7662426	7662466	.	-	2	Parent=CBEC_468476;ID=CBEC_468476_intron
IV	QG2082_V1	CDS	7662467	7662571	.	-	2	ID=CBEC_468483;Parent=CBEC_468476
IV	QG2082_V1	exon	7662467	7662571	.	-	.	ID=CBEC_468479;Parent=CBEC_468476
IV	QG2082_V1	intron	7662572	7662612	.	-	0	Parent=CBEC_468476;ID=CBEC_468476_intron
IV	QG2082_V1	CDS	7662613	7662673	.	-	0	ID=CBEC_468484;Parent=CBEC_468476
IV	QG2082_V1	exon	7662613	7662673	.	-	.	ID=CBEC_468480;Parent=CBEC_468476
IV	QG2082_V1	repeat_region	7665256	7665280	.	.	.	X=TTCAn_6XXXXSimple_repeat;ID=TTCAn_6XXXXSimple_repeat;intact=TRUE
IV	QG2082_V1	CDS	7665323	7665393	.	+	0	ID=CBEC_468499;Parent=CBEC_468496
IV	QG2082_V1	exon	7665323	7665393	.	+	.	ID=CBEC_468497;Parent=CBEC_468496
IV	QG2082_V1	gene	7665323	7665987	.	+	.	ID=CBEC_468495;Name=EVM prediction IV.1791;celegans_gene_ids=WBGene00008626;celegans_gene_names=nlp-79
IV	QG2082_V1	mRNA	7665323	7665987	.	+	.	ID=CBEC_468496;Parent=CBEC_468495;Name=EVM prediction IV.1791
IV	QG2082_V1	intron	7665394	7665842	.	+	1	Parent=CBEC_468496;ID=CBEC_468496_intron
IV	QG2082_V1	CDS	7665843	7665987	.	+	1	ID=CBEC_468500;Parent=CBEC_468496
IV	QG2082_V1	exon	7665843	7665987	.	+	.	ID=CBEC_468498;Parent=CBEC_468496
IV	QG2082_V1	exon	7666072	7666333	.	-	.	ID=CBEC_468513;Parent=CBEC_468512
IV	QG2082_V1	gene	7666072	7668135	.	-	.	ID=CBEC_468511;Name=EVM prediction IV.1792;celegans_gene_ids=WBGene00008624;celegans_gene_names=crld-1
IV	QG2082_V1	mRNA	7666072	7668116	.	-	.	ID=CBEC_468512;Parent=CBEC_468511;Name=EVM prediction IV.1792;InterPro=IPR000742,IPR002049,IPR018097,IPR009030,IPR001881,IPR000152,IPR006212,IPR021852;Gene_Ontology=GO:0005509
IV	QG2082_V1	three_prime_UTR	7666072	7666235	.	-	.	ID=CBEC_468534;Parent=CBEC_468512
IV	QG2082_V1	CDS	7666236	7666333	.	-	2	ID=CBEC_468523;Parent=CBEC_468512
IV	QG2082_V1	repeat_region	7666255	7666318	.	.	.	X=TCTn_349XXXXSimple_repeat;ID=TCTn_349XXXXSimple_repeat;intact=TRUE
IV	QG2082_V1	intron	7666334	7666827	.	-	2	Parent=CBEC_468512;ID=CBEC_468512_intron
IV	QG2082_V1	exon	7666411	7666689	.	-	.	ID=CBEC_468536;Parent=CBEC_468535
IV	QG2082_V1	mRNA	7666411	7668135	.	-	.	ID=CBEC_468535;Parent=CBEC_468511;Name=EVM prediction IV.1792;InterPro=IPR000742,IPR021852,IPR002049,IPR018097,IPR006212,IPR001881,IPR009030,IPR000152;Gene_Ontology=GO:0005509
IV	QG2082_V1	three_prime_UTR	7666411	7666477	.	-	.	ID=CBEC_468557;Parent=CBEC_468535
IV	QG2082_V1	CDS	7666478	7666689	.	-	2	ID=CBEC_468546;Parent=CBEC_468535
IV	QG2082_V1	intron	7666690	7666827	.	-	2	Parent=CBEC_468535;ID=CBEC_468535_intron
IV	QG2082_V1	CDS	7666828	7666968	.	-	2	ID=CBEC_468524;Parent=CBEC_468512
IV	QG2082_V1	CDS	7666828	7666968	.	-	2	ID=CBEC_468547;Parent=CBEC_468535
IV	QG2082_V1	exon	7666828	7666968	.	-	.	ID=CBEC_468514;Parent=CBEC_468512
IV	QG2082_V1	exon	7666828	7666968	.	-	.	ID=CBEC_468537;Parent=CBEC_468535
IV	QG2082_V1	intron	7666969	7667015	.	-	2	Parent=CBEC_468512;ID=CBEC_468512_intron
IV	QG2082_V1	intron	7666969	7667015	.	-	2	Parent=CBEC_468535;ID=CBEC_468535_intron
IV	QG2082_V1	CDS	7667016	7667117	.	-	2	ID=CBEC_468525;Parent=CBEC_468512
IV	QG2082_V1	CDS	7667016	7667117	.	-	2	ID=CBEC_468548;Parent=CBEC_468535
IV	QG2082_V1	exon	7667016	7667117	.	-	.	ID=CBEC_468515;Parent=CBEC_468512
IV	QG2082_V1	exon	7667016	7667117	.	-	.	ID=CBEC_468538;Parent=CBEC_468535
IV	QG2082_V1	intron	7667118	7667163	.	-	0	Parent=CBEC_468512;ID=CBEC_468512_intron
IV	QG2082_V1	intron	7667118	7667163	.	-	0	Parent=CBEC_468535;ID=CBEC_468535_intron
IV	QG2082_V1	CDS	7667164	7667290	.	-	0	ID=CBEC_468526;Parent=CBEC_468512
IV	QG2082_V1	CDS	7667164	7667290	.	-	0	ID=CBEC_468549;Parent=CBEC_468535
IV	QG2082_V1	exon	7667164	7667290	.	-	.	ID=CBEC_468516;Parent=CBEC_468512
IV	QG2082_V1	exon	7667164	7667290	.	-	.	ID=CBEC_468539;Parent=CBEC_468535
IV	QG2082_V1	intron	7667291	7667330	.	-	2	Parent=CBEC_468512;ID=CBEC_468512_intron
IV	QG2082_V1	intron	7667291	7667330	.	-	2	Parent=CBEC_468535;ID=CBEC_468535_intron
IV	QG2082_V1	CDS	7667331	7667425	.	-	2	ID=CBEC_468527;Parent=CBEC_468512
IV	QG2082_V1	CDS	7667331	7667425	.	-	2	ID=CBEC_468550;Parent=CBEC_468535
IV	QG2082_V1	exon	7667331	7667425	.	-	.	ID=CBEC_468517;Parent=CBEC_468512
IV	QG2082_V1	exon	7667331	7667425	.	-	.	ID=CBEC_468540;Parent=CBEC_468535
IV	QG2082_V1	intron	7667426	7667485	.	-	0	Parent=CBEC_468512;ID=CBEC_468512_intron
IV	QG2082_V1	intron	7667426	7667485	.	-	0	Parent=CBEC_468535;ID=CBEC_468535_intron
IV	QG2082_V1	CDS	7667486	7667588	.	-	0	ID=CBEC_468528;Parent=CBEC_468512
IV	QG2082_V1	CDS	7667486	7667588	.	-	0	ID=CBEC_468551;Parent=CBEC_468535
IV	QG2082_V1	exon	7667486	7667588	.	-	.	ID=CBEC_468518;Parent=CBEC_468512
IV	QG2082_V1	exon	7667486	7667588	.	-	.	ID=CBEC_468541;Parent=CBEC_468535
IV	QG2082_V1	intron	7667589	7667634	.	-	1	Parent=CBEC_468512;ID=CBEC_468512_intron
IV	QG2082_V1	intron	7667589	7667634	.	-	1	Parent=CBEC_468535;ID=CBEC_468535_intron
IV	QG2082_V1	CDS	7667635	7667731	.	-	1	ID=CBEC_468529;Parent=CBEC_468512
IV	QG2082_V1	CDS	7667635	7667731	.	-	1	ID=CBEC_468552;Parent=CBEC_468535
IV	QG2082_V1	exon	7667635	7667731	.	-	.	ID=CBEC_468519;Parent=CBEC_468512
IV	QG2082_V1	exon	7667635	7667731	.	-	.	ID=CBEC_468542;Parent=CBEC_468535
IV	QG2082_V1	intron	7667732	7667774	.	-	0	Parent=CBEC_468512;ID=CBEC_468512_intron
IV	QG2082_V1	intron	7667732	7667774	.	-	0	Parent=CBEC_468535;ID=CBEC_468535_intron
IV	QG2082_V1	CDS	7667775	7667857	.	-	0	ID=CBEC_468530;Parent=CBEC_468512
IV	QG2082_V1	CDS	7667775	7667857	.	-	0	ID=CBEC_468553;Parent=CBEC_468535
IV	QG2082_V1	exon	7667775	7667857	.	-	.	ID=CBEC_468520;Parent=CBEC_468512
IV	QG2082_V1	exon	7667775	7667857	.	-	.	ID=CBEC_468543;Parent=CBEC_468535
IV	QG2082_V1	intron	7667858	7667912	.	-	0	Parent=CBEC_468512;ID=CBEC_468512_intron
IV	QG2082_V1	intron	7667858	7667912	.	-	0	Parent=CBEC_468535;ID=CBEC_468535_intron
IV	QG2082_V1	CDS	7667913	7668029	.	-	0	ID=CBEC_468531;Parent=CBEC_468512
IV	QG2082_V1	CDS	7667913	7668029	.	-	0	ID=CBEC_468554;Parent=CBEC_468535
IV	QG2082_V1	exon	7667913	7668036	.	-	.	ID=CBEC_468521;Parent=CBEC_468512
IV	QG2082_V1	exon	7667913	7668036	.	-	.	ID=CBEC_468544;Parent=CBEC_468535
IV	QG2082_V1	five_prime_UTR	7668030	7668036	.	-	.	ID=CBEC_468532;Parent=CBEC_468512
IV	QG2082_V1	five_prime_UTR	7668030	7668036	.	-	.	ID=CBEC_468555;Parent=CBEC_468535
IV	QG2082_V1	exon	7668086	7668116	.	-	.	ID=CBEC_468522;Parent=CBEC_468512
IV	QG2082_V1	exon	7668086	7668135	.	-	.	ID=CBEC_468545;Parent=CBEC_468535
IV	QG2082_V1	five_prime_UTR	7668086	7668116	.	-	.	ID=CBEC_468533;Parent=CBEC_468512
IV	QG2082_V1	five_prime_UTR	7668086	7668135	.	-	.	ID=CBEC_468556;Parent=CBEC_468535
IV	QG2082_V1	exon	7670792	7671001	.	+	.	ID=CBEC_468570;Parent=CBEC_468569
IV	QG2082_V1	five_prime_UTR	7670792	7670886	.	+	.	ID=CBEC_468580;Parent=CBEC_468569
IV	QG2082_V1	gene	7670792	7672750	.	+	.	ID=CBEC_468568;Name=EVM prediction IV.1793;celegans_gene_ids=WBGene00003533;celegans_gene_names=nas-14
IV	QG2082_V1	mRNA	7670792	7672750	.	+	.	ID=CBEC_468569;Parent=CBEC_468568;Name=EVM prediction IV.1793;InterPro=IPR006026,IPR001506,IPR034035,IPR003582,IPR024079;Gene_Ontology=GO:0008237,GO:0008270,GO:0006508,GO:0004222
IV	QG2082_V1	CDS	7670887	7671001	.	+	0	ID=CBEC_468575;Parent=CBEC_468569
IV	QG2082_V1	intron	7671002	7671044	.	+	2	Parent=CBEC_468569;ID=CBEC_468569_intron
IV	QG2082_V1	CDS	7671045	7671256	.	+	2	ID=CBEC_468576;Parent=CBEC_468569
IV	QG2082_V1	exon	7671045	7671256	.	+	.	ID=CBEC_468571;Parent=CBEC_468569
IV	QG2082_V1	intron	7671257	7671299	.	+	0	Parent=CBEC_468569;ID=CBEC_468569_intron
IV	QG2082_V1	CDS	7671300	7671391	.	+	0	ID=CBEC_468577;Parent=CBEC_468569
IV	QG2082_V1	exon	7671300	7671391	.	+	.	ID=CBEC_468572;Parent=CBEC_468569
IV	QG2082_V1	intron	7671392	7671434	.	+	1	Parent=CBEC_468569;ID=CBEC_468569_intron
IV	QG2082_V1	CDS	7671435	7672159	.	+	1	ID=CBEC_468578;Parent=CBEC_468569
IV	QG2082_V1	exon	7671435	7672159	.	+	.	ID=CBEC_468573;Parent=CBEC_468569
IV	QG2082_V1	intron	7672160	7672205	.	+	2	Parent=CBEC_468569;ID=CBEC_468569_intron
IV	QG2082_V1	CDS	7672206	7672573	.	+	2	ID=CBEC_468579;Parent=CBEC_468569
IV	QG2082_V1	exon	7672206	7672750	.	+	.	ID=CBEC_468574;Parent=CBEC_468569
IV	QG2082_V1	repeat_region	7672325	7672348	.	.	.	X=ACCn_19XXXXSimple_repeat;ID=ACCn_19XXXXSimple_repeat;intact=TRUE
IV	QG2082_V1	three_prime_UTR	7672574	7672750	.	+	.	ID=CBEC_468581;Parent=CBEC_468569
IV	QG2082_V1	exon	7672706	7672949	.	-	.	ID=CBEC_468594;Parent=CBEC_468593
IV	QG2082_V1	gene	7672706	7675600	.	-	.	ID=CBEC_468592;Name=EVM prediction IV.1794;celegans_gene_ids=WBGene00002974;celegans_gene_names=lev-1
IV	QG2082_V1	mRNA	7672706	7675600	.	-	.	ID=CBEC_468593;Parent=CBEC_468592;Name=EVM prediction IV.1794;InterPro=IPR006201,IPR036719,IPR018000,IPR038050,IPR006202,IPR036734,IPR006029,IPR002394;Gene_Ontology=GO:0004888,GO:0005216,GO:0034220,GO:0016020,GO:0006811,GO:0005230,GO:0022848,GO:0045211
IV	QG2082_V1	three_prime_UTR	7672706	7672830	.	-	.	ID=CBEC_468611;Parent=CBEC_468593
IV	QG2082_V1	repeat_region	7672771	7672805	.	.	.	X=GA-rich_1272XXXXGA-rich;ID=GA-rich_1272XXXXGA-rich;intact=TRUE
IV	QG2082_V1	CDS	7672831	7672949	.	-	2	ID=CBEC_468602;Parent=CBEC_468593
IV	QG2082_V1	intron	7672950	7672993	.	-	0	Parent=CBEC_468593;ID=CBEC_468593_intron
IV	QG2082_V1	CDS	7672994	7673081	.	-	0	ID=CBEC_468603;Parent=CBEC_468593
IV	QG2082_V1	exon	7672994	7673081	.	-	.	ID=CBEC_468595;Parent=CBEC_468593
IV	QG2082_V1	intron	7673082	7673232	.	-	1	Parent=CBEC_468593;ID=CBEC_468593_intron
IV	QG2082_V1	CDS	7673233	7673362	.	-	1	ID=CBEC_468604;Parent=CBEC_468593
IV	QG2082_V1	exon	7673233	7673362	.	-	.	ID=CBEC_468596;Parent=CBEC_468593
IV	QG2082_V1	intron	7673363	7673409	.	-	0	Parent=CBEC_468593;ID=CBEC_468593_intron
IV	QG2082_V1	CDS	7673410	7673561	.	-	0	ID=CBEC_468605;Parent=CBEC_468593
IV	QG2082_V1	exon	7673410	7673561	.	-	.	ID=CBEC_468597;Parent=CBEC_468593
IV	QG2082_V1	intron	7673562	7673606	.	-	0	Parent=CBEC_468593;ID=CBEC_468593_intron
IV	QG2082_V1	CDS	7673607	7674086	.	-	0	ID=CBEC_468606;Parent=CBEC_468593
IV	QG2082_V1	exon	7673607	7674086	.	-	.	ID=CBEC_468598;Parent=CBEC_468593
IV	QG2082_V1	intron	7674087	7674127	.	-	1	Parent=CBEC_468593;ID=CBEC_468593_intron
IV	QG2082_V1	CDS	7674128	7674293	.	-	1	ID=CBEC_468607;Parent=CBEC_468593
IV	QG2082_V1	exon	7674128	7674293	.	-	.	ID=CBEC_468599;Parent=CBEC_468593
IV	QG2082_V1	intron	7674294	7674338	.	-	2	Parent=CBEC_468593;ID=CBEC_468593_intron
IV	QG2082_V1	CDS	7674339	7674642	.	-	2	ID=CBEC_468608;Parent=CBEC_468593
IV	QG2082_V1	exon	7674339	7674642	.	-	.	ID=CBEC_468600;Parent=CBEC_468593
IV	QG2082_V1	intron	7674643	7675300	.	-	0	Parent=CBEC_468593;ID=CBEC_468593_intron
IV	QG2082_V1	CDS	7675301	7675361	.	-	0	ID=CBEC_468609;Parent=CBEC_468593
IV	QG2082_V1	exon	7675301	7675600	.	-	.	ID=CBEC_468601;Parent=CBEC_468593
IV	QG2082_V1	repeat_region	7675328	7675352	.	.	.	X=TCCn_65XXXXSimple_repeat;ID=TCCn_65XXXXSimple_repeat;intact=TRUE
IV	QG2082_V1	five_prime_UTR	7675362	7675600	.	-	.	ID=CBEC_468610;Parent=CBEC_468593
IV	QG2082_V1	repeat_region	7675558	7675617	.	.	.	X=GAGCAGn_1XXXXSimple_repeat;ID=GAGCAGn_1XXXXSimple_repeat;intact=TRUE
IV	QG2082_V1	CDS	7676437	7676496	.	-	0	ID=CBEC_468632;Parent=CBEC_468623
IV	QG2082_V1	exon	7676437	7676496	.	-	.	ID=CBEC_468624;Parent=CBEC_468623
IV	QG2082_V1	gene	7676437	7678381	.	-	.	ID=CBEC_468622;Name=EVM prediction IV.1795;celegans_gene_ids=WBGene00000417;celegans_gene_names=ced-3
IV	QG2082_V1	mRNA	7676437	7678381	.	-	.	ID=CBEC_468623;Parent=CBEC_468622;Name=EVM prediction IV.1795;InterPro=IPR001309,IPR001315,IPR002138,IPR015917,IPR011600,IPR011029,IPR016129,IPR033139,IPR029030;Gene_Ontology=GO:0004197,GO:0006508,GO:0042981,GO:0008234
IV	QG2082_V1	intron	7676497	7676541	.	-	0	Parent=CBEC_468623;ID=CBEC_468623_intron
IV	QG2082_V1	CDS	7676542	7676781	.	-	0	ID=CBEC_468633;Parent=CBEC_468623
IV	QG2082_V1	exon	7676542	7676781	.	-	.	ID=CBEC_468625;Parent=CBEC_468623
IV	QG2082_V1	intron	7676782	7676956	.	-	2	Parent=CBEC_468623;ID=CBEC_468623_intron
IV	QG2082_V1	CDS	7676957	7677198	.	-	2	ID=CBEC_468634;Parent=CBEC_468623
IV	QG2082_V1	exon	7676957	7677198	.	-	.	ID=CBEC_468626;Parent=CBEC_468623
IV	QG2082_V1	intron	7677199	7677243	.	-	0	Parent=CBEC_468623;ID=CBEC_468623_intron
IV	QG2082_V1	CDS	7677244	7677343	.	-	0	ID=CBEC_468635;Parent=CBEC_468623
IV	QG2082_V1	exon	7677244	7677343	.	-	.	ID=CBEC_468627;Parent=CBEC_468623
IV	QG2082_V1	intron	7677344	7677387	.	-	2	Parent=CBEC_468623;ID=CBEC_468623_intron
IV	QG2082_V1	CDS	7677388	7677713	.	-	2	ID=CBEC_468636;Parent=CBEC_468623
IV	QG2082_V1	exon	7677388	7677713	.	-	.	ID=CBEC_468628;Parent=CBEC_468623
IV	QG2082_V1	intron	7677714	7677758	.	-	1	Parent=CBEC_468623;ID=CBEC_468623_intron
IV	QG2082_V1	CDS	7677759	7678009	.	-	1	ID=CBEC_468637;Parent=CBEC_468623
IV	QG2082_V1	exon	7677759	7678009	.	-	.	ID=CBEC_468629;Parent=CBEC_468623
IV	QG2082_V1	intron	7678010	7678053	.	-	0	Parent=CBEC_468623;ID=CBEC_468623_intron
IV	QG2082_V1	CDS	7678054	7678199	.	-	0	ID=CBEC_468638;Parent=CBEC_468623
IV	QG2082_V1	exon	7678054	7678199	.	-	.	ID=CBEC_468630;Parent=CBEC_468623
IV	QG2082_V1	intron	7678200	7678246	.	-	0	Parent=CBEC_468623;ID=CBEC_468623_intron
IV	QG2082_V1	CDS	7678247	7678381	.	-	0	ID=CBEC_468639;Parent=CBEC_468623
IV	QG2082_V1	exon	7678247	7678381	.	-	.	ID=CBEC_468631;Parent=CBEC_468623
IV	QG2082_V1	CDS	7679865	7680003	.	+	0	ID=CBEC_468655;Parent=CBEC_468651
IV	QG2082_V1	exon	7679865	7680003	.	+	.	ID=CBEC_468652;Parent=CBEC_468651
IV	QG2082_V1	gene	7679865	7680310	.	+	.	ID=CBEC_468650;Name=EVM prediction IV.1796;celegans_gene_ids=WBGene00195145;celegans_gene_names=ZK666.15
IV	QG2082_V1	mRNA	7679865	7680310	.	+	.	ID=CBEC_468651;Parent=CBEC_468650;Name=EVM prediction IV.1796
IV	QG2082_V1	intron	7680004	7680044	.	+	2	Parent=CBEC_468651;ID=CBEC_468651_intron
IV	QG2082_V1	CDS	7680045	7680161	.	+	2	ID=CBEC_468656;Parent=CBEC_468651
IV	QG2082_V1	exon	7680045	7680161	.	+	.	ID=CBEC_468653;Parent=CBEC_468651
IV	QG2082_V1	intron	7680162	7680203	.	+	2	Parent=CBEC_468651;ID=CBEC_468651_intron
IV	QG2082_V1	CDS	7680204	7680310	.	+	2	ID=CBEC_468657;Parent=CBEC_468651
IV	QG2082_V1	exon	7680204	7680310	.	+	.	ID=CBEC_468654;Parent=CBEC_468651
IV	QG2082_V1	exon	7680314	7680497	.	-	.	ID=CBEC_468670;Parent=CBEC_468669
IV	QG2082_V1	gene	7680314	7681246	.	-	.	ID=CBEC_468668;Name=EVM prediction IV.1797
IV	QG2082_V1	mRNA	7680314	7681246	.	-	.	ID=CBEC_468669;Parent=CBEC_468668;Name=EVM prediction IV.1797
IV	QG2082_V1	three_prime_UTR	7680314	7680334	.	-	.	ID=CBEC_468683;Parent=CBEC_468669
IV	QG2082_V1	CDS	7680335	7680497	.	-	1	ID=CBEC_468676;Parent=CBEC_468669
IV	QG2082_V1	intron	7680498	7680545	.	-	0	Parent=CBEC_468669;ID=CBEC_468669_intron
IV	QG2082_V1	CDS	7680546	7680637	.	-	0	ID=CBEC_468677;Parent=CBEC_468669
IV	QG2082_V1	exon	7680546	7680637	.	-	.	ID=CBEC_468671;Parent=CBEC_468669
IV	QG2082_V1	intron	7680638	7680679	.	-	0	Parent=CBEC_468669;ID=CBEC_468669_intron
IV	QG2082_V1	CDS	7680680	7680790	.	-	0	ID=CBEC_468678;Parent=CBEC_468669
IV	QG2082_V1	exon	7680680	7680790	.	-	.	ID=CBEC_468672;Parent=CBEC_468669
IV	QG2082_V1	intron	7680791	7680836	.	-	0	Parent=CBEC_468669;ID=CBEC_468669_intron
IV	QG2082_V1	CDS	7680837	7681040	.	-	0	ID=CBEC_468679;Parent=CBEC_468669
IV	QG2082_V1	exon	7680837	7681040	.	-	.	ID=CBEC_468673;Parent=CBEC_468669
IV	QG2082_V1	intron	7681041	7681086	.	-	0	Parent=CBEC_468669;ID=CBEC_468669_intron
IV	QG2082_V1	CDS	7681087	7681152	.	-	0	ID=CBEC_468680;Parent=CBEC_468669
IV	QG2082_V1	exon	7681087	7681152	.	-	.	ID=CBEC_468674;Parent=CBEC_468669
IV	QG2082_V1	intron	7681153	7681199	.	-	0	Parent=CBEC_468669;ID=CBEC_468669_intron
IV	QG2082_V1	CDS	7681200	7681208	.	-	0	ID=CBEC_468681;Parent=CBEC_468669
IV	QG2082_V1	exon	7681200	7681246	.	-	.	ID=CBEC_468675;Parent=CBEC_468669
IV	QG2082_V1	five_prime_UTR	7681209	7681246	.	-	.	ID=CBEC_468682;Parent=CBEC_468669
IV	QG2082_V1	CDS	7681348	7681503	.	-	0	ID=CBEC_468701;Parent=CBEC_468695
IV	QG2082_V1	exon	7681348	7681503	.	-	.	ID=CBEC_468696;Parent=CBEC_468695
IV	QG2082_V1	gene	7681348	7682260	.	-	.	ID=CBEC_468694;Name=EVM prediction IV.1798;celegans_gene_ids=WBGene00194643;celegans_gene_names=C48D1.9
IV	QG2082_V1	mRNA	7681348	7682260	.	-	.	ID=CBEC_468695;Parent=CBEC_468694;Name=EVM prediction IV.1798
IV	QG2082_V1	intron	7681504	7681551	.	-	0	Parent=CBEC_468695;ID=CBEC_468695_intron
IV	QG2082_V1	CDS	7681552	7681632	.	-	0	ID=CBEC_468702;Parent=CBEC_468695
IV	QG2082_V1	exon	7681552	7681632	.	-	.	ID=CBEC_468697;Parent=CBEC_468695
IV	QG2082_V1	intron	7681633	7681675	.	-	1	Parent=CBEC_468695;ID=CBEC_468695_intron
IV	QG2082_V1	CDS	7681676	7682009	.	-	1	ID=CBEC_468703;Parent=CBEC_468695
IV	QG2082_V1	exon	7681676	7682009	.	-	.	ID=CBEC_468698;Parent=CBEC_468695
IV	QG2082_V1	intron	7682010	7682053	.	-	2	Parent=CBEC_468695;ID=CBEC_468695_intron
IV	QG2082_V1	CDS	7682054	7682204	.	-	2	ID=CBEC_468704;Parent=CBEC_468695
IV	QG2082_V1	exon	7682054	7682204	.	-	.	ID=CBEC_468699;Parent=CBEC_468695
IV	QG2082_V1	intron	7682205	7682244	.	-	0	Parent=CBEC_468695;ID=CBEC_468695_intron
IV	QG2082_V1	CDS	7682245	7682260	.	-	0	ID=CBEC_468705;Parent=CBEC_468695
IV	QG2082_V1	exon	7682245	7682260	.	-	.	ID=CBEC_468700;Parent=CBEC_468695
IV	QG2082_V1	repeat_region	7682481	7682507	.	.	.	X=AGn_53XXXXSimple_repeat;ID=AGn_53XXXXSimple_repeat;intact=TRUE
IV	QG2082_V1	CDS	7682541	7682648	.	-	0	ID=CBEC_468725;Parent=CBEC_468717
IV	QG2082_V1	exon	7682541	7682648	.	-	.	ID=CBEC_468718;Parent=CBEC_468717
IV	QG2082_V1	gene	7682541	7684573	.	-	.	ID=CBEC_468716;Name=EVM prediction IV.1799;celegans_gene_ids=WBGene00000501;celegans_gene_names=cho-1
IV	QG2082_V1	mRNA	7682541	7684573	.	-	.	ID=CBEC_468717;Parent=CBEC_468716;Name=EVM prediction IV.1799;InterPro=IPR038377,IPR001734;Gene_Ontology=GO:0022857,GO:0055085,GO:0016020
IV	QG2082_V1	intron	7682649	7682735	.	-	0	Parent=CBEC_468717;ID=CBEC_468717_intron
IV	QG2082_V1	CDS	7682736	7682885	.	-	0	ID=CBEC_468726;Parent=CBEC_468717
IV	QG2082_V1	exon	7682736	7682885	.	-	.	ID=CBEC_468719;Parent=CBEC_468717
IV	QG2082_V1	intron	7682886	7682928	.	-	2	Parent=CBEC_468717;ID=CBEC_468717_intron
IV	QG2082_V1	CDS	7682929	7683386	.	-	2	ID=CBEC_468727;Parent=CBEC_468717
IV	QG2082_V1	exon	7682929	7683386	.	-	.	ID=CBEC_468720;Parent=CBEC_468717
IV	QG2082_V1	intron	7683387	7683429	.	-	0	Parent=CBEC_468717;ID=CBEC_468717_intron
IV	QG2082_V1	CDS	7683430	7683841	.	-	0	ID=CBEC_468728;Parent=CBEC_468717
IV	QG2082_V1	exon	7683430	7683841	.	-	.	ID=CBEC_468721;Parent=CBEC_468717
IV	QG2082_V1	intron	7683842	7683885	.	-	2	Parent=CBEC_468717;ID=CBEC_468717_intron
IV	QG2082_V1	CDS	7683886	7684034	.	-	2	ID=CBEC_468729;Parent=CBEC_468717
IV	QG2082_V1	exon	7683886	7684034	.	-	.	ID=CBEC_468722;Parent=CBEC_468717
IV	QG2082_V1	intron	7684035	7684081	.	-	0	Parent=CBEC_468717;ID=CBEC_468717_intron
IV	QG2082_V1	CDS	7684082	7684172	.	-	0	ID=CBEC_468730;Parent=CBEC_468717
IV	QG2082_V1	exon	7684082	7684172	.	-	.	ID=CBEC_468723;Parent=CBEC_468717
IV	QG2082_V1	intron	7684173	7684213	.	-	0	Parent=CBEC_468717;ID=CBEC_468717_intron
IV	QG2082_V1	CDS	7684214	7684573	.	-	0	ID=CBEC_468731;Parent=CBEC_468717
IV	QG2082_V1	exon	7684214	7684573	.	-	.	ID=CBEC_468724;Parent=CBEC_468717
IV	QG2082_V1	repeat_region	7684925	7684969	.	.	.	X=GA-rich_1273XXXXGA-rich;ID=GA-rich_1273XXXXGA-rich;intact=TRUE
IV	QG2082_V1	repeat_region	7685436	7685505	.	.	.	X=GAAn_162XXXXSimple_repeat;ID=GAAn_162XXXXSimple_repeat;intact=TRUE
IV	QG2082_V1	repeat_region	7686355	7686389	.	.	.	X=GA-rich_1274XXXXGA-rich;ID=GA-rich_1274XXXXGA-rich;intact=TRUE
IV	QG2082_V1	repeat_region	7686604	7686631	.	.	.	X=AAGn_90XXXXSimple_repeat;ID=AAGn_90XXXXSimple_repeat;intact=TRUE
IV	QG2082_V1	repeat_region	7686873	7686909	.	.	.	X=TCTn_350XXXXSimple_repeat;ID=TCTn_350XXXXSimple_repeat;intact=TRUE
IV	QG2082_V1	exon	7687368	7687512	.	-	.	ID=CBEC_468744;Parent=CBEC_468743
IV	QG2082_V1	gene	7687368	7688231	.	-	.	ID=CBEC_468742;Name=EVM prediction IV.1800;celegans_gene_ids=WBGene00008027,WBGene00008625,WBGene00009895;celegans_gene_names=scl-14,scl-2,scl-5
IV	QG2082_V1	mRNA	7687368	7688231	.	-	.	ID=CBEC_468743;Parent=CBEC_468742;Name=EVM prediction IV.1800;InterPro=IPR014044,IPR002413,IPR035940,IPR001283
IV	QG2082_V1	three_prime_UTR	7687368	7687412	.	-	.	ID=CBEC_468755;Parent=CBEC_468743
IV	QG2082_V1	CDS	7687413	7687512	.	-	1	ID=CBEC_468749;Parent=CBEC_468743
IV	QG2082_V1	intron	7687513	7687559	.	-	0	Parent=CBEC_468743;ID=CBEC_468743_intron
IV	QG2082_V1	CDS	7687560	7687771	.	-	0	ID=CBEC_468750;Parent=CBEC_468743
IV	QG2082_V1	exon	7687560	7687771	.	-	.	ID=CBEC_468745;Parent=CBEC_468743
IV	QG2082_V1	intron	7687772	7687817	.	-	0	Parent=CBEC_468743;ID=CBEC_468743_intron
IV	QG2082_V1	CDS	7687818	7687955	.	-	0	ID=CBEC_468751;Parent=CBEC_468743
IV	QG2082_V1	exon	7687818	7687955	.	-	.	ID=CBEC_468746;Parent=CBEC_468743
IV	QG2082_V1	intron	7687956	7687999	.	-	2	Parent=CBEC_468743;ID=CBEC_468743_intron
IV	QG2082_V1	CDS	7688000	7688136	.	-	2	ID=CBEC_468752;Parent=CBEC_468743
IV	QG2082_V1	exon	7688000	7688136	.	-	.	ID=CBEC_468747;Parent=CBEC_468743
IV	QG2082_V1	intron	7688137	7688180	.	-	0	Parent=CBEC_468743;ID=CBEC_468743_intron
IV	QG2082_V1	CDS	7688181	7688217	.	-	0	ID=CBEC_468753;Parent=CBEC_468743
IV	QG2082_V1	exon	7688181	7688231	.	-	.	ID=CBEC_468748;Parent=CBEC_468743
IV	QG2082_V1	five_prime_UTR	7688218	7688231	.	-	.	ID=CBEC_468754;Parent=CBEC_468743
IV	QG2082_V1	CDS	7688770	7688869	.	-	1	ID=CBEC_468772;Parent=CBEC_468767
IV	QG2082_V1	exon	7688770	7688869	.	-	.	ID=CBEC_468768;Parent=CBEC_468767
IV	QG2082_V1	gene	7688770	7689520	.	-	.	ID=CBEC_468766;Name=EVM prediction IV.1801;celegans_gene_ids=WBGene00008027,WBGene00008625,WBGene00009895;celegans_gene_names=scl-14,scl-2,scl-5
IV	QG2082_V1	mRNA	7688770	7689520	.	-	.	ID=CBEC_468767;Parent=CBEC_468766;Name=EVM prediction IV.1801;InterPro=IPR002413,IPR035940,IPR014044,IPR018244,IPR001283;Gene_Ontology=GO:0005576
IV	QG2082_V1	intron	7688870	7688913	.	-	0	Parent=CBEC_468767;ID=CBEC_468767_intron
IV	QG2082_V1	CDS	7688914	7689125	.	-	0	ID=CBEC_468773;Parent=CBEC_468767
IV	QG2082_V1	exon	7688914	7689125	.	-	.	ID=CBEC_468769;Parent=CBEC_468767
IV	QG2082_V1	intron	7689126	7689169	.	-	0	Parent=CBEC_468767;ID=CBEC_468767_intron
IV	QG2082_V1	CDS	7689170	7689307	.	-	0	ID=CBEC_468774;Parent=CBEC_468767
IV	QG2082_V1	exon	7689170	7689307	.	-	.	ID=CBEC_468770;Parent=CBEC_468767
IV	QG2082_V1	intron	7689308	7689349	.	-	0	Parent=CBEC_468767;ID=CBEC_468767_intron
IV	QG2082_V1	CDS	7689350	7689520	.	-	0	ID=CBEC_468775;Parent=CBEC_468767
IV	QG2082_V1	exon	7689350	7689520	.	-	.	ID=CBEC_468771;Parent=CBEC_468767
IV	QG2082_V1	CDS	7689972	7690071	.	-	1	ID=CBEC_468792;Parent=CBEC_468787
IV	QG2082_V1	exon	7689972	7690071	.	-	.	ID=CBEC_468788;Parent=CBEC_468787
IV	QG2082_V1	gene	7689972	7690739	.	-	.	ID=CBEC_468786;Name=EVM prediction IV.1802
IV	QG2082_V1	mRNA	7689972	7690739	.	-	.	ID=CBEC_468787;Parent=CBEC_468786;Name=EVM prediction IV.1802;InterPro=IPR001283,IPR035940,IPR014044
IV	QG2082_V1	intron	7690072	7690117	.	-	0	Parent=CBEC_468787;ID=CBEC_468787_intron
IV	QG2082_V1	CDS	7690118	7690335	.	-	0	ID=CBEC_468793;Parent=CBEC_468787
IV	QG2082_V1	exon	7690118	7690335	.	-	.	ID=CBEC_468789;Parent=CBEC_468787
IV	QG2082_V1	intron	7690336	7690378	.	-	0	Parent=CBEC_468787;ID=CBEC_468787_intron
IV	QG2082_V1	CDS	7690379	7690516	.	-	0	ID=CBEC_468794;Parent=CBEC_468787
IV	QG2082_V1	exon	7690379	7690516	.	-	.	ID=CBEC_468790;Parent=CBEC_468787
IV	QG2082_V1	intron	7690517	7690607	.	-	0	Parent=CBEC_468787;ID=CBEC_468787_intron
IV	QG2082_V1	CDS	7690608	7690739	.	-	0	ID=CBEC_468795;Parent=CBEC_468787
IV	QG2082_V1	exon	7690608	7690739	.	-	.	ID=CBEC_468791;Parent=CBEC_468787
IV	QG2082_V1	CDS	7691164	7691275	.	-	1	ID=CBEC_468813;Parent=CBEC_468807
IV	QG2082_V1	exon	7691164	7691275	.	-	.	ID=CBEC_468808;Parent=CBEC_468807
IV	QG2082_V1	gene	7691164	7692005	.	-	.	ID=CBEC_468806;Name=EVM prediction IV.1803;celegans_gene_ids=WBGene00009890;celegans_gene_names=scl-9
IV	QG2082_V1	mRNA	7691164	7692005	.	-	.	ID=CBEC_468807;Parent=CBEC_468806;Name=EVM prediction IV.1803;InterPro=IPR014044,IPR001283,IPR002413,IPR035940
IV	QG2082_V1	intron	7691276	7691320	.	-	0	Parent=CBEC_468807;ID=CBEC_468807_intron
IV	QG2082_V1	CDS	7691321	7691529	.	-	0	ID=CBEC_468814;Parent=CBEC_468807
IV	QG2082_V1	exon	7691321	7691529	.	-	.	ID=CBEC_468809;Parent=CBEC_468807
IV	QG2082_V1	intron	7691530	7691575	.	-	0	Parent=CBEC_468807;ID=CBEC_468807_intron
IV	QG2082_V1	CDS	7691576	7691710	.	-	0	ID=CBEC_468815;Parent=CBEC_468807
IV	QG2082_V1	exon	7691576	7691710	.	-	.	ID=CBEC_468810;Parent=CBEC_468807
IV	QG2082_V1	intron	7691711	7691754	.	-	2	Parent=CBEC_468807;ID=CBEC_468807_intron
IV	QG2082_V1	CDS	7691755	7691894	.	-	2	ID=CBEC_468816;Parent=CBEC_468807
IV	QG2082_V1	exon	7691755	7691894	.	-	.	ID=CBEC_468811;Parent=CBEC_468807
IV	QG2082_V1	intron	7691895	7691965	.	-	0	Parent=CBEC_468807;ID=CBEC_468807_intron
IV	QG2082_V1	CDS	7691966	7692005	.	-	0	ID=CBEC_468817;Parent=CBEC_468807
IV	QG2082_V1	exon	7691966	7692005	.	-	.	ID=CBEC_468812;Parent=CBEC_468807
IV	QG2082_V1	exon	7692263	7692476	.	-	.	ID=CBEC_468830;Parent=CBEC_468829
IV	QG2082_V1	gene	7692263	7693630	.	-	.	ID=CBEC_468828;Name=EVM prediction IV.1804;celegans_gene_ids=WBGene00007866,WBGene00007867,WBGene00007876,WBGene00010123,WBGene00010124,WBGene00010125,WBGene00010126,WBGene00010127,WBGene00010128,WBGene00010745,WBGene00010746,WBGene00269425;celegans_gene_names=C32H11.3,C32H11.4,C49G7.13,dct-19,dod-17,dod-22,F55G11.2,F55G11.4,F55G11.6,F55G11.7,F55G11.8,K10D11.2
IV	QG2082_V1	mRNA	7692263	7693630	.	-	.	ID=CBEC_468829;Parent=CBEC_468828;Name=EVM prediction IV.1804;InterPro=IPR003366
IV	QG2082_V1	three_prime_UTR	7692263	7692317	.	-	.	ID=CBEC_468845;Parent=CBEC_468829
IV	QG2082_V1	CDS	7692318	7692476	.	-	0	ID=CBEC_468837;Parent=CBEC_468829
IV	QG2082_V1	intron	7692477	7692520	.	-	2	Parent=CBEC_468829;ID=CBEC_468829_intron
IV	QG2082_V1	CDS	7692521	7692666	.	-	2	ID=CBEC_468838;Parent=CBEC_468829
IV	QG2082_V1	exon	7692521	7692666	.	-	.	ID=CBEC_468831;Parent=CBEC_468829
IV	QG2082_V1	intron	7692667	7692713	.	-	1	Parent=CBEC_468829;ID=CBEC_468829_intron
IV	QG2082_V1	CDS	7692714	7692829	.	-	1	ID=CBEC_468839;Parent=CBEC_468829
IV	QG2082_V1	exon	7692714	7692829	.	-	.	ID=CBEC_468832;Parent=CBEC_468829
IV	QG2082_V1	intron	7692830	7692873	.	-	2	Parent=CBEC_468829;ID=CBEC_468829_intron
IV	QG2082_V1	CDS	7692874	7693075	.	-	2	ID=CBEC_468840;Parent=CBEC_468829
IV	QG2082_V1	exon	7692874	7693075	.	-	.	ID=CBEC_468833;Parent=CBEC_468829
IV	QG2082_V1	intron	7693076	7693119	.	-	1	Parent=CBEC_468829;ID=CBEC_468829_intron
IV	QG2082_V1	CDS	7693120	7693229	.	-	1	ID=CBEC_468841;Parent=CBEC_468829
IV	QG2082_V1	exon	7693120	7693229	.	-	.	ID=CBEC_468834;Parent=CBEC_468829
IV	QG2082_V1	intron	7693230	7693274	.	-	2	Parent=CBEC_468829;ID=CBEC_468829_intron
IV	QG2082_V1	CDS	7693275	7693506	.	-	2	ID=CBEC_468842;Parent=CBEC_468829
IV	QG2082_V1	exon	7693275	7693506	.	-	.	ID=CBEC_468835;Parent=CBEC_468829
IV	QG2082_V1	intron	7693507	7693552	.	-	0	Parent=CBEC_468829;ID=CBEC_468829_intron
IV	QG2082_V1	CDS	7693553	7693619	.	-	0	ID=CBEC_468843;Parent=CBEC_468829
IV	QG2082_V1	exon	7693553	7693630	.	-	.	ID=CBEC_468836;Parent=CBEC_468829
IV	QG2082_V1	five_prime_UTR	7693620	7693630	.	-	.	ID=CBEC_468844;Parent=CBEC_468829
IV	QG2082_V1	exon	7694121	7694194	.	+	.	ID=CBEC_468858;Parent=CBEC_468857
IV	QG2082_V1	five_prime_UTR	7694121	7694130	.	+	.	ID=CBEC_468872;Parent=CBEC_468857
IV	QG2082_V1	gene	7694121	7695496	.	+	.	ID=CBEC_468856;Name=EVM prediction IV.1805;celegans_gene_ids=WBGene00007866,WBGene00007867,WBGene00007876,WBGene00010123,WBGene00010124,WBGene00010125,WBGene00010126,WBGene00010127,WBGene00010128,WBGene00010745,WBGene00010746,WBGene00269425;celegans_gene_names=C32H11.3,C32H11.4,C49G7.13,dct-19,dod-17,dod-22,F55G11.2,F55G11.4,F55G11.6,F55G11.7,F55G11.8,K10D11.2
IV	QG2082_V1	mRNA	7694121	7695496	.	+	.	ID=CBEC_468857;Parent=CBEC_468856;Name=EVM prediction IV.1805;InterPro=IPR003366
IV	QG2082_V1	CDS	7694131	7694194	.	+	0	ID=CBEC_468865;Parent=CBEC_468857
IV	QG2082_V1	intron	7694195	7694238	.	+	2	Parent=CBEC_468857;ID=CBEC_468857_intron
IV	QG2082_V1	CDS	7694239	7694470	.	+	2	ID=CBEC_468866;Parent=CBEC_468857
IV	QG2082_V1	exon	7694239	7694470	.	+	.	ID=CBEC_468859;Parent=CBEC_468857
IV	QG2082_V1	intron	7694471	7694517	.	+	1	Parent=CBEC_468857;ID=CBEC_468857_intron
IV	QG2082_V1	CDS	7694518	7694627	.	+	1	ID=CBEC_468867;Parent=CBEC_468857
IV	QG2082_V1	exon	7694518	7694627	.	+	.	ID=CBEC_468860;Parent=CBEC_468857
IV	QG2082_V1	intron	7694628	7694673	.	+	2	Parent=CBEC_468857;ID=CBEC_468857_intron
IV	QG2082_V1	CDS	7694674	7694875	.	+	2	ID=CBEC_468868;Parent=CBEC_468857
IV	QG2082_V1	exon	7694674	7694875	.	+	.	ID=CBEC_468861;Parent=CBEC_468857
IV	QG2082_V1	intron	7694876	7694919	.	+	1	Parent=CBEC_468857;ID=CBEC_468857_intron
IV	QG2082_V1	CDS	7694920	7695035	.	+	1	ID=CBEC_468869;Parent=CBEC_468857
IV	QG2082_V1	exon	7694920	7695035	.	+	.	ID=CBEC_468862;Parent=CBEC_468857
IV	QG2082_V1	intron	7695036	7695087	.	+	2	Parent=CBEC_468857;ID=CBEC_468857_intron
IV	QG2082_V1	CDS	7695088	7695233	.	+	2	ID=CBEC_468870;Parent=CBEC_468857
IV	QG2082_V1	exon	7695088	7695233	.	+	.	ID=CBEC_468863;Parent=CBEC_468857
IV	QG2082_V1	intron	7695234	7695276	.	+	0	Parent=CBEC_468857;ID=CBEC_468857_intron
IV	QG2082_V1	CDS	7695277	7695435	.	+	0	ID=CBEC_468871;Parent=CBEC_468857
IV	QG2082_V1	exon	7695277	7695496	.	+	.	ID=CBEC_468864;Parent=CBEC_468857
IV	QG2082_V1	three_prime_UTR	7695436	7695496	.	+	.	ID=CBEC_468873;Parent=CBEC_468857
IV	QG2082_V1	exon	7695843	7696195	.	+	.	ID=CBEC_468886;Parent=CBEC_468885
IV	QG2082_V1	five_prime_UTR	7695843	7696128	.	+	.	ID=CBEC_468898;Parent=CBEC_468885
IV	QG2082_V1	gene	7695843	7697449	.	+	.	ID=CBEC_468884;Name=EVM prediction IV.1806;celegans_gene_ids=WBGene00007866,WBGene00007867,WBGene00007876,WBGene00010123,WBGene00010124,WBGene00010125,WBGene00010126,WBGene00010127,WBGene00010128,WBGene00010745,WBGene00010746,WBGene00269425;celegans_gene_names=C32H11.3,C32H11.4,C49G7.13,dct-19,dod-17,dod-22,F55G11.2,F55G11.4,F55G11.6,F55G11.7,F55G11.8,K10D11.2
IV	QG2082_V1	mRNA	7695843	7697449	.	+	.	ID=CBEC_468885;Parent=CBEC_468884;Name=EVM prediction IV.1806;InterPro=IPR003366
IV	QG2082_V1	CDS	7696129	7696195	.	+	0	ID=CBEC_468892;Parent=CBEC_468885
IV	QG2082_V1	intron	7696196	7696245	.	+	2	Parent=CBEC_468885;ID=CBEC_468885_intron
IV	QG2082_V1	CDS	7696246	7696477	.	+	2	ID=CBEC_468893;Parent=CBEC_468885
IV	QG2082_V1	exon	7696246	7696477	.	+	.	ID=CBEC_468887;Parent=CBEC_468885
IV	QG2082_V1	intron	7696478	7696524	.	+	1	Parent=CBEC_468885;ID=CBEC_468885_intron
IV	QG2082_V1	CDS	7696525	7696634	.	+	1	ID=CBEC_468894;Parent=CBEC_468885
IV	QG2082_V1	exon	7696525	7696634	.	+	.	ID=CBEC_468888;Parent=CBEC_468885
IV	QG2082_V1	intron	7696635	7696677	.	+	2	Parent=CBEC_468885;ID=CBEC_468885_intron
IV	QG2082_V1	CDS	7696678	7696992	.	+	2	ID=CBEC_468895;Parent=CBEC_468885
IV	QG2082_V1	exon	7696678	7696992	.	+	.	ID=CBEC_468889;Parent=CBEC_468885
IV	QG2082_V1	intron	7696993	7697036	.	+	2	Parent=CBEC_468885;ID=CBEC_468885_intron
IV	QG2082_V1	CDS	7697037	7697182	.	+	2	ID=CBEC_468896;Parent=CBEC_468885
IV	QG2082_V1	exon	7697037	7697182	.	+	.	ID=CBEC_468890;Parent=CBEC_468885
IV	QG2082_V1	intron	7697183	7697226	.	+	0	Parent=CBEC_468885;ID=CBEC_468885_intron
IV	QG2082_V1	CDS	7697227	7697385	.	+	0	ID=CBEC_468897;Parent=CBEC_468885
IV	QG2082_V1	exon	7697227	7697449	.	+	.	ID=CBEC_468891;Parent=CBEC_468885
IV	QG2082_V1	three_prime_UTR	7697386	7697449	.	+	.	ID=CBEC_468899;Parent=CBEC_468885
IV	QG2082_V1	CDS	7698224	7698531	.	+	0	ID=CBEC_468918;Parent=CBEC_468911
IV	QG2082_V1	exon	7698224	7698531	.	+	.	ID=CBEC_468912;Parent=CBEC_468911
IV	QG2082_V1	gene	7698224	7699494	.	+	.	ID=CBEC_468910;Name=EVM prediction IV.1807
IV	QG2082_V1	mRNA	7698224	7699494	.	+	.	ID=CBEC_468911;Parent=CBEC_468910;Name=EVM prediction IV.1807;InterPro=IPR003366
IV	QG2082_V1	intron	7698532	7698575	.	+	1	Parent=CBEC_468911;ID=CBEC_468911_intron
IV	QG2082_V1	CDS	7698576	7698688	.	+	1	ID=CBEC_468919;Parent=CBEC_468911
IV	QG2082_V1	exon	7698576	7698688	.	+	.	ID=CBEC_468913;Parent=CBEC_468911
IV	QG2082_V1	intron	7698689	7698734	.	+	2	Parent=CBEC_468911;ID=CBEC_468911_intron
IV	QG2082_V1	CDS	7698735	7698933	.	+	2	ID=CBEC_468920;Parent=CBEC_468911
IV	QG2082_V1	exon	7698735	7698933	.	+	.	ID=CBEC_468914;Parent=CBEC_468911
IV	QG2082_V1	intron	7698934	7698976	.	+	1	Parent=CBEC_468911;ID=CBEC_468911_intron
IV	QG2082_V1	CDS	7698977	7699092	.	+	1	ID=CBEC_468921;Parent=CBEC_468911
IV	QG2082_V1	exon	7698977	7699092	.	+	.	ID=CBEC_468915;Parent=CBEC_468911
IV	QG2082_V1	intron	7699093	7699137	.	+	2	Parent=CBEC_468911;ID=CBEC_468911_intron
IV	QG2082_V1	CDS	7699138	7699283	.	+	2	ID=CBEC_468922;Parent=CBEC_468911
IV	QG2082_V1	exon	7699138	7699283	.	+	.	ID=CBEC_468916;Parent=CBEC_468911
IV	QG2082_V1	intron	7699284	7699329	.	+	0	Parent=CBEC_468911;ID=CBEC_468911_intron
IV	QG2082_V1	CDS	7699330	7699494	.	+	0	ID=CBEC_468923;Parent=CBEC_468911
IV	QG2082_V1	exon	7699330	7699494	.	+	.	ID=CBEC_468917;Parent=CBEC_468911
IV	QG2082_V1	exon	7699535	7699676	.	-	.	ID=CBEC_468936;Parent=CBEC_468935
IV	QG2082_V1	gene	7699535	7705503	.	-	.	ID=CBEC_468934;Name=EVM prediction IV.1808;celegans_gene_ids=WBGene00010748,WBGene00010749;celegans_gene_names=K10D11.4,K10D11.5
IV	QG2082_V1	mRNA	7699535	7705503	.	-	.	ID=CBEC_468935;Parent=CBEC_468934;Name=EVM prediction IV.1808;InterPro=IPR003366
IV	QG2082_V1	three_prime_UTR	7699535	7699632	.	-	.	ID=CBEC_468982;Parent=CBEC_468935
IV	QG2082_V1	CDS	7699633	7699676	.	-	2	ID=CBEC_468959;Parent=CBEC_468935
IV	QG2082_V1	intron	7699677	7699720	.	-	1	Parent=CBEC_468935;ID=CBEC_468935_intron
IV	QG2082_V1	CDS	7699721	7699866	.	-	1	ID=CBEC_468960;Parent=CBEC_468935
IV	QG2082_V1	exon	7699721	7699866	.	-	.	ID=CBEC_468937;Parent=CBEC_468935
IV	QG2082_V1	repeat_region	7699779	7699817	.	.	.	X=TGTTCn_2XXXXSimple_repeat;ID=TGTTCn_2XXXXSimple_repeat;intact=TRUE
IV	QG2082_V1	intron	7699867	7699908	.	-	2	Parent=CBEC_468935;ID=CBEC_468935_intron
IV	QG2082_V1	CDS	7699909	7700017	.	-	2	ID=CBEC_468961;Parent=CBEC_468935
IV	QG2082_V1	exon	7699909	7700017	.	-	.	ID=CBEC_468938;Parent=CBEC_468935
IV	QG2082_V1	intron	7700018	7700060	.	-	2	Parent=CBEC_468935;ID=CBEC_468935_intron
IV	QG2082_V1	CDS	7700061	7700165	.	-	2	ID=CBEC_468962;Parent=CBEC_468935
IV	QG2082_V1	exon	7700061	7700165	.	-	.	ID=CBEC_468939;Parent=CBEC_468935
IV	QG2082_V1	intron	7700166	7700206	.	-	1	Parent=CBEC_468935;ID=CBEC_468935_intron
IV	QG2082_V1	CDS	7700207	7700316	.	-	1	ID=CBEC_468963;Parent=CBEC_468935
IV	QG2082_V1	exon	7700207	7700316	.	-	.	ID=CBEC_468940;Parent=CBEC_468935
IV	QG2082_V1	intron	7700317	7700365	.	-	2	Parent=CBEC_468935;ID=CBEC_468935_intron
IV	QG2082_V1	CDS	7700366	7700588	.	-	2	ID=CBEC_468964;Parent=CBEC_468935
IV	QG2082_V1	exon	7700366	7700588	.	-	.	ID=CBEC_468941;Parent=CBEC_468935
IV	QG2082_V1	intron	7700589	7700632	.	-	2	Parent=CBEC_468935;ID=CBEC_468935_intron
IV	QG2082_V1	CDS	7700633	7700962	.	-	2	ID=CBEC_468965;Parent=CBEC_468935
IV	QG2082_V1	exon	7700633	7700962	.	-	.	ID=CBEC_468942;Parent=CBEC_468935
IV	QG2082_V1	intron	7700963	7701005	.	-	1	Parent=CBEC_468935;ID=CBEC_468935_intron
IV	QG2082_V1	CDS	7701006	7701124	.	-	1	ID=CBEC_468966;Parent=CBEC_468935
IV	QG2082_V1	exon	7701006	7701124	.	-	.	ID=CBEC_468943;Parent=CBEC_468935
IV	QG2082_V1	intron	7701125	7701168	.	-	2	Parent=CBEC_468935;ID=CBEC_468935_intron
IV	QG2082_V1	CDS	7701169	7701391	.	-	2	ID=CBEC_468967;Parent=CBEC_468935
IV	QG2082_V1	exon	7701169	7701391	.	-	.	ID=CBEC_468944;Parent=CBEC_468935
IV	QG2082_V1	intron	7701392	7701440	.	-	1	Parent=CBEC_468935;ID=CBEC_468935_intron
IV	QG2082_V1	CDS	7701441	7701547	.	-	1	ID=CBEC_468968;Parent=CBEC_468935
IV	QG2082_V1	exon	7701441	7701547	.	-	.	ID=CBEC_468945;Parent=CBEC_468935
IV	QG2082_V1	intron	7701548	7701810	.	-	1	Parent=CBEC_468935;ID=CBEC_468935_intron
IV	QG2082_V1	CDS	7701811	7701930	.	-	1	ID=CBEC_468969;Parent=CBEC_468935
IV	QG2082_V1	exon	7701811	7701930	.	-	.	ID=CBEC_468946;Parent=CBEC_468935
IV	QG2082_V1	intron	7701931	7701975	.	-	1	Parent=CBEC_468935;ID=CBEC_468935_intron
IV	QG2082_V1	CDS	7701976	7702308	.	-	1	ID=CBEC_468970;Parent=CBEC_468935
IV	QG2082_V1	exon	7701976	7702308	.	-	.	ID=CBEC_468947;Parent=CBEC_468935
IV	QG2082_V1	intron	7702309	7702353	.	-	2	Parent=CBEC_468935;ID=CBEC_468935_intron
IV	QG2082_V1	CDS	7702354	7702912	.	-	2	ID=CBEC_468971;Parent=CBEC_468935
IV	QG2082_V1	exon	7702354	7702912	.	-	.	ID=CBEC_468948;Parent=CBEC_468935
IV	QG2082_V1	intron	7702913	7702957	.	-	1	Parent=CBEC_468935;ID=CBEC_468935_intron
IV	QG2082_V1	CDS	7702958	7703070	.	-	1	ID=CBEC_468972;Parent=CBEC_468935
IV	QG2082_V1	exon	7702958	7703070	.	-	.	ID=CBEC_468949;Parent=CBEC_468935
IV	QG2082_V1	intron	7703071	7703115	.	-	0	Parent=CBEC_468935;ID=CBEC_468935_intron
IV	QG2082_V1	CDS	7703116	7703228	.	-	0	ID=CBEC_468973;Parent=CBEC_468935
IV	QG2082_V1	exon	7703116	7703228	.	-	.	ID=CBEC_468950;Parent=CBEC_468935
IV	QG2082_V1	intron	7703229	7703271	.	-	0	Parent=CBEC_468935;ID=CBEC_468935_intron
IV	QG2082_V1	CDS	7703272	7703475	.	-	0	ID=CBEC_468974;Parent=CBEC_468935
IV	QG2082_V1	exon	7703272	7703475	.	-	.	ID=CBEC_468951;Parent=CBEC_468935
IV	QG2082_V1	intron	7703476	7703748	.	-	1	Parent=CBEC_468935;ID=CBEC_468935_intron
IV	QG2082_V1	CDS	7703749	7703893	.	-	1	ID=CBEC_468975;Parent=CBEC_468935
IV	QG2082_V1	exon	7703749	7703893	.	-	.	ID=CBEC_468952;Parent=CBEC_468935
IV	QG2082_V1	intron	7703894	7703939	.	-	2	Parent=CBEC_468935;ID=CBEC_468935_intron
IV	QG2082_V1	CDS	7703940	7704501	.	-	2	ID=CBEC_468976;Parent=CBEC_468935
IV	QG2082_V1	exon	7703940	7704501	.	-	.	ID=CBEC_468953;Parent=CBEC_468935
IV	QG2082_V1	intron	7704502	7704545	.	-	1	Parent=CBEC_468935;ID=CBEC_468935_intron
IV	QG2082_V1	CDS	7704546	7704661	.	-	1	ID=CBEC_468977;Parent=CBEC_468935
IV	QG2082_V1	exon	7704546	7704661	.	-	.	ID=CBEC_468954;Parent=CBEC_468935
IV	QG2082_V1	intron	7704662	7704702	.	-	2	Parent=CBEC_468935;ID=CBEC_468935_intron
IV	QG2082_V1	CDS	7704703	7704916	.	-	2	ID=CBEC_468978;Parent=CBEC_468935
IV	QG2082_V1	exon	7704703	7704916	.	-	.	ID=CBEC_468955;Parent=CBEC_468935
IV	QG2082_V1	intron	7704917	7704960	.	-	1	Parent=CBEC_468935;ID=CBEC_468935_intron
IV	QG2082_V1	CDS	7704961	7705079	.	-	1	ID=CBEC_468979;Parent=CBEC_468935
IV	QG2082_V1	exon	7704961	7705079	.	-	.	ID=CBEC_468956;Parent=CBEC_468935
IV	QG2082_V1	intron	7705080	7705121	.	-	2	Parent=CBEC_468935;ID=CBEC_468935_intron
IV	QG2082_V1	CDS	7705122	7705374	.	-	2	ID=CBEC_468980;Parent=CBEC_468935
IV	QG2082_V1	exon	7705122	7705374	.	-	.	ID=CBEC_468957;Parent=CBEC_468935
IV	QG2082_V1	intron	7705375	7705418	.	-	0	Parent=CBEC_468935;ID=CBEC_468935_intron
IV	QG2082_V1	CDS	7705419	7705503	.	-	0	ID=CBEC_468981;Parent=CBEC_468935
IV	QG2082_V1	exon	7705419	7705503	.	-	.	ID=CBEC_468958;Parent=CBEC_468935
IV	QG2082_V1	CDS	7705691	7706005	.	-	0	ID=CBEC_468998;Parent=CBEC_468994
IV	QG2082_V1	exon	7705691	7706005	.	-	.	ID=CBEC_468995;Parent=CBEC_468994
IV	QG2082_V1	gene	7705691	7706292	.	-	.	ID=CBEC_468993;Name=EVM prediction IV.1809;celegans_gene_ids=WBGene00045198;celegans_gene_names=K10D11.7
IV	QG2082_V1	mRNA	7705691	7706292	.	-	.	ID=CBEC_468994;Parent=CBEC_468993;Name=EVM prediction IV.1809;InterPro=IPR003366
IV	QG2082_V1	repeat_region	7705698	7705727	.	.	.	X=TCTn_351XXXXSimple_repeat;ID=TCTn_351XXXXSimple_repeat;intact=TRUE
IV	QG2082_V1	intron	7706006	7706057	.	-	2	Parent=CBEC_468994;ID=CBEC_468994_intron
IV	QG2082_V1	CDS	7706058	7706173	.	-	2	ID=CBEC_468999;Parent=CBEC_468994
IV	QG2082_V1	exon	7706058	7706173	.	-	.	ID=CBEC_468996;Parent=CBEC_468994
IV	QG2082_V1	intron	7706174	7706222	.	-	0	Parent=CBEC_468994;ID=CBEC_468994_intron
IV	QG2082_V1	CDS	7706223	7706292	.	-	0	ID=CBEC_469000;Parent=CBEC_468994
IV	QG2082_V1	exon	7706223	7706292	.	-	.	ID=CBEC_468997;Parent=CBEC_468994
IV	QG2082_V1	repeat_region	7707007	7707040	.	.	.	X=A-rich_1867XXXXA-rich;ID=A-rich_1867XXXXA-rich;intact=TRUE
IV	QG2082_V1	repeat_region	7711906	7711938	.	.	.	X=TCTn_352XXXXSimple_repeat;ID=TCTn_352XXXXSimple_repeat;intact=TRUE
IV	QG2082_V1	repeat_region	7712097	7712134	.	.	.	X=GA-rich_1275XXXXGA-rich;ID=GA-rich_1275XXXXGA-rich;intact=TRUE
IV	QG2082_V1	CDS	7712307	7712378	.	+	0	ID=CBEC_469029;Parent=CBEC_469012
IV	QG2082_V1	exon	7712307	7712378	.	+	.	ID=CBEC_469013;Parent=CBEC_469012
IV	QG2082_V1	gene	7712307	7731613	.	+	.	ID=CBEC_469011;Name=EVM prediction IV.1810;celegans_gene_ids=WBGene00003150;celegans_gene_names=mbk-2
IV	QG2082_V1	mRNA	7712307	7731613	.	+	.	ID=CBEC_469012;Parent=CBEC_469011;Name=EVM prediction IV.1810;InterPro=IPR017441,IPR000719,IPR011009,IPR042521,IPR008271;Gene_Ontology=GO:0005524,GO:0004672,GO:0006468,GO:0004712
IV	QG2082_V1	intron	7712379	7712422	.	+	0	Parent=CBEC_469012;ID=CBEC_469012_intron
IV	QG2082_V1	CDS	7712423	7712478	.	+	0	ID=CBEC_469030;Parent=CBEC_469012
IV	QG2082_V1	exon	7712423	7712478	.	+	.	ID=CBEC_469014;Parent=CBEC_469012
IV	QG2082_V1	intron	7712479	7715986	.	+	1	Parent=CBEC_469012;ID=CBEC_469012_intron
IV	QG2082_V1	CDS	7715987	7716185	.	+	1	ID=CBEC_469031;Parent=CBEC_469012
IV	QG2082_V1	exon	7715987	7716185	.	+	.	ID=CBEC_469015;Parent=CBEC_469012
IV	QG2082_V1	intron	7716186	7716419	.	+	0	Parent=CBEC_469012;ID=CBEC_469012_intron
IV	QG2082_V1	repeat_region	7716342	7716376	.	.	.	X=CATTTCn_3XXXXSimple_repeat;ID=CATTTCn_3XXXXSimple_repeat;intact=TRUE
IV	QG2082_V1	CDS	7716420	7716522	.	+	0	ID=CBEC_469032;Parent=CBEC_469012
IV	QG2082_V1	exon	7716420	7716522	.	+	.	ID=CBEC_469016;Parent=CBEC_469012
IV	QG2082_V1	intron	7716523	7716573	.	+	2	Parent=CBEC_469012;ID=CBEC_469012_intron
IV	QG2082_V1	CDS	7716574	7716636	.	+	2	ID=CBEC_469033;Parent=CBEC_469012
IV	QG2082_V1	exon	7716574	7716636	.	+	.	ID=CBEC_469017;Parent=CBEC_469012
IV	QG2082_V1	intron	7716637	7721930	.	+	2	Parent=CBEC_469012;ID=CBEC_469012_intron
IV	QG2082_V1	repeat_region	7716978	7717002	.	.	.	X=AGn_54XXXXSimple_repeat;ID=AGn_54XXXXSimple_repeat;intact=TRUE
IV	QG2082_V1	repeat_region	7717851	7717872	.	.	.	X=GAAn_163XXXXSimple_repeat;ID=GAAn_163XXXXSimple_repeat;intact=TRUE
IV	QG2082_V1	repeat_region	7721600	7721634	.	.	.	X=TTCTCTCn_2XXXXSimple_repeat;ID=TTCTCTCn_2XXXXSimple_repeat;intact=TRUE
IV	QG2082_V1	CDS	7721931	7722145	.	+	2	ID=CBEC_469034;Parent=CBEC_469012
IV	QG2082_V1	exon	7721931	7722145	.	+	.	ID=CBEC_469018;Parent=CBEC_469012
IV	QG2082_V1	intron	7722146	7722194	.	+	0	Parent=CBEC_469012;ID=CBEC_469012_intron
IV	QG2082_V1	CDS	7722195	7722354	.	+	0	ID=CBEC_469035;Parent=CBEC_469012
IV	QG2082_V1	exon	7722195	7722354	.	+	.	ID=CBEC_469019;Parent=CBEC_469012
IV	QG2082_V1	intron	7722355	7727984	.	+	2	Parent=CBEC_469012;ID=CBEC_469012_intron
IV	QG2082_V1	repeat_region	7723135	7723157	.	.	.	X=CTTn_434XXXXSimple_repeat;ID=CTTn_434XXXXSimple_repeat;intact=TRUE
IV	QG2082_V1	repeat_region	7724250	7724312	.	.	.	X=GAACAn_1XXXXSimple_repeat;ID=GAACAn_1XXXXSimple_repeat;intact=TRUE
IV	QG2082_V1	repeat_region	7724842	7724871	.	.	.	X=AGAn_149XXXXSimple_repeat;ID=AGAn_149XXXXSimple_repeat;intact=TRUE
IV	QG2082_V1	repeat_region	7725618	7725642	.	.	.	X=TTCTn_17XXXXSimple_repeat;ID=TTCTn_17XXXXSimple_repeat;intact=TRUE
IV	QG2082_V1	CDS	7727985	7728162	.	+	2	ID=CBEC_469036;Parent=CBEC_469012
IV	QG2082_V1	exon	7727985	7728162	.	+	.	ID=CBEC_469020;Parent=CBEC_469012
IV	QG2082_V1	intron	7728163	7728724	.	+	1	Parent=CBEC_469012;ID=CBEC_469012_intron
IV	QG2082_V1	CDS	7728725	7729040	.	+	1	ID=CBEC_469037;Parent=CBEC_469012
IV	QG2082_V1	exon	7728725	7729040	.	+	.	ID=CBEC_469021;Parent=CBEC_469012
IV	QG2082_V1	intron	7729041	7729088	.	+	0	Parent=CBEC_469012;ID=CBEC_469012_intron
IV	QG2082_V1	CDS	7729089	7729352	.	+	0	ID=CBEC_469038;Parent=CBEC_469012
IV	QG2082_V1	exon	7729089	7729352	.	+	.	ID=CBEC_469022;Parent=CBEC_469012
IV	QG2082_V1	intron	7729353	7729400	.	+	0	Parent=CBEC_469012;ID=CBEC_469012_intron
IV	QG2082_V1	CDS	7729401	7729526	.	+	0	ID=CBEC_469039;Parent=CBEC_469012
IV	QG2082_V1	exon	7729401	7729526	.	+	.	ID=CBEC_469023;Parent=CBEC_469012
IV	QG2082_V1	intron	7729527	7729575	.	+	0	Parent=CBEC_469012;ID=CBEC_469012_intron
IV	QG2082_V1	CDS	7729576	7729922	.	+	0	ID=CBEC_469040;Parent=CBEC_469012
IV	QG2082_V1	exon	7729576	7729922	.	+	.	ID=CBEC_469024;Parent=CBEC_469012
IV	QG2082_V1	intron	7729923	7729969	.	+	1	Parent=CBEC_469012;ID=CBEC_469012_intron
IV	QG2082_V1	CDS	7729970	7730070	.	+	1	ID=CBEC_469041;Parent=CBEC_469012
IV	QG2082_V1	exon	7729970	7730070	.	+	.	ID=CBEC_469025;Parent=CBEC_469012
IV	QG2082_V1	intron	7730071	7730111	.	+	2	Parent=CBEC_469012;ID=CBEC_469012_intron
IV	QG2082_V1	CDS	7730112	7730198	.	+	2	ID=CBEC_469042;Parent=CBEC_469012
IV	QG2082_V1	exon	7730112	7730198	.	+	.	ID=CBEC_469026;Parent=CBEC_469012
IV	QG2082_V1	intron	7730199	7730621	.	+	2	Parent=CBEC_469012;ID=CBEC_469012_intron
IV	QG2082_V1	CDS	7730622	7730770	.	+	2	ID=CBEC_469043;Parent=CBEC_469012
IV	QG2082_V1	exon	7730622	7730770	.	+	.	ID=CBEC_469027;Parent=CBEC_469012
IV	QG2082_V1	intron	7730771	7731526	.	+	0	Parent=CBEC_469012;ID=CBEC_469012_intron
IV	QG2082_V1	CDS	7731527	7731613	.	+	0	ID=CBEC_469044;Parent=CBEC_469012
IV	QG2082_V1	exon	7731527	7731613	.	+	.	ID=CBEC_469028;Parent=CBEC_469012
IV	QG2082_V1	CDS	7731719	7731820	.	-	0	ID=CBEC_469066;Parent=CBEC_469056
IV	QG2082_V1	exon	7731719	7731820	.	-	.	ID=CBEC_469057;Parent=CBEC_469056
IV	QG2082_V1	gene	7731719	7733205	.	-	.	ID=CBEC_469055;Name=EVM prediction IV.1811;celegans_gene_ids=WBGene00009889;celegans_gene_names=F49E11.2
IV	QG2082_V1	mRNA	7731719	7733205	.	-	.	ID=CBEC_469056;Parent=CBEC_469055;Name=EVM prediction IV.1811;InterPro=IPR017452,IPR040435;Gene_Ontology=GO:0016020
IV	QG2082_V1	intron	7731821	7731865	.	-	0	Parent=CBEC_469056;ID=CBEC_469056_intron
IV	QG2082_V1	CDS	7731866	7732024	.	-	0	ID=CBEC_469067;Parent=CBEC_469056
IV	QG2082_V1	exon	7731866	7732024	.	-	.	ID=CBEC_469058;Parent=CBEC_469056
IV	QG2082_V1	intron	7732025	7732068	.	-	1	Parent=CBEC_469056;ID=CBEC_469056_intron
IV	QG2082_V1	CDS	7732069	7732252	.	-	1	ID=CBEC_469068;Parent=CBEC_469056
IV	QG2082_V1	exon	7732069	7732252	.	-	.	ID=CBEC_469059;Parent=CBEC_469056
IV	QG2082_V1	intron	7732253	7732295	.	-	2	Parent=CBEC_469056;ID=CBEC_469056_intron
IV	QG2082_V1	CDS	7732296	7732428	.	-	2	ID=CBEC_469069;Parent=CBEC_469056
IV	QG2082_V1	exon	7732296	7732428	.	-	.	ID=CBEC_469060;Parent=CBEC_469056
IV	QG2082_V1	intron	7732429	7732470	.	-	0	Parent=CBEC_469056;ID=CBEC_469056_intron
IV	QG2082_V1	CDS	7732471	7732624	.	-	0	ID=CBEC_469070;Parent=CBEC_469056
IV	QG2082_V1	exon	7732471	7732624	.	-	.	ID=CBEC_469061;Parent=CBEC_469056
IV	QG2082_V1	intron	7732625	7732668	.	-	2	Parent=CBEC_469056;ID=CBEC_469056_intron
IV	QG2082_V1	CDS	7732669	7732763	.	-	2	ID=CBEC_469071;Parent=CBEC_469056
IV	QG2082_V1	exon	7732669	7732763	.	-	.	ID=CBEC_469062;Parent=CBEC_469056
IV	QG2082_V1	intron	7732764	7732806	.	-	1	Parent=CBEC_469056;ID=CBEC_469056_intron
IV	QG2082_V1	CDS	7732807	7732889	.	-	1	ID=CBEC_469072;Parent=CBEC_469056
IV	QG2082_V1	exon	7732807	7732889	.	-	.	ID=CBEC_469063;Parent=CBEC_469056
IV	QG2082_V1	intron	7732890	7732936	.	-	0	Parent=CBEC_469056;ID=CBEC_469056_intron
IV	QG2082_V1	CDS	7732937	7733061	.	-	0	ID=CBEC_469073;Parent=CBEC_469056
IV	QG2082_V1	exon	7732937	7733061	.	-	.	ID=CBEC_469064;Parent=CBEC_469056
IV	QG2082_V1	intron	7733062	7733103	.	-	0	Parent=CBEC_469056;ID=CBEC_469056_intron
IV	QG2082_V1	CDS	7733104	7733205	.	-	0	ID=CBEC_469074;Parent=CBEC_469056
IV	QG2082_V1	exon	7733104	7733205	.	-	.	ID=CBEC_469065;Parent=CBEC_469056
IV	QG2082_V1	CDS	7734826	7735030	.	+	0	ID=CBEC_469098;Parent=CBEC_469086
IV	QG2082_V1	exon	7734826	7735030	.	+	.	ID=CBEC_469087;Parent=CBEC_469086
IV	QG2082_V1	gene	7734826	7739197	.	+	.	ID=CBEC_469085;Name=EVM prediction IV.1812;celegans_gene_ids=WBGene00000134;celegans_gene_names=amt-2
IV	QG2082_V1	mRNA	7734826	7739197	.	+	.	ID=CBEC_469086;Parent=CBEC_469085;Name=EVM prediction IV.1812;InterPro=IPR029020,IPR024041,IPR001905;Gene_Ontology=GO:0008519,GO:0072488,GO:0016020
IV	QG2082_V1	intron	7735031	7735070	.	+	2	Parent=CBEC_469086;ID=CBEC_469086_intron
IV	QG2082_V1	CDS	7735071	7735201	.	+	2	ID=CBEC_469099;Parent=CBEC_469086
IV	QG2082_V1	exon	7735071	7735201	.	+	.	ID=CBEC_469088;Parent=CBEC_469086
IV	QG2082_V1	intron	7735202	7735240	.	+	0	Parent=CBEC_469086;ID=CBEC_469086_intron
IV	QG2082_V1	CDS	7735241	7735310	.	+	0	ID=CBEC_469100;Parent=CBEC_469086
IV	QG2082_V1	exon	7735241	7735310	.	+	.	ID=CBEC_469089;Parent=CBEC_469086
IV	QG2082_V1	intron	7735311	7735358	.	+	2	Parent=CBEC_469086;ID=CBEC_469086_intron
IV	QG2082_V1	CDS	7735359	7735507	.	+	2	ID=CBEC_469101;Parent=CBEC_469086
IV	QG2082_V1	exon	7735359	7735507	.	+	.	ID=CBEC_469090;Parent=CBEC_469086
IV	QG2082_V1	intron	7735508	7735555	.	+	0	Parent=CBEC_469086;ID=CBEC_469086_intron
IV	QG2082_V1	CDS	7735556	7735799	.	+	0	ID=CBEC_469102;Parent=CBEC_469086
IV	QG2082_V1	exon	7735556	7735799	.	+	.	ID=CBEC_469091;Parent=CBEC_469086
IV	QG2082_V1	intron	7735800	7735840	.	+	2	Parent=CBEC_469086;ID=CBEC_469086_intron
IV	QG2082_V1	CDS	7735841	7736034	.	+	2	ID=CBEC_469103;Parent=CBEC_469086
IV	QG2082_V1	exon	7735841	7736034	.	+	.	ID=CBEC_469092;Parent=CBEC_469086
IV	QG2082_V1	intron	7736035	7736074	.	+	0	Parent=CBEC_469086;ID=CBEC_469086_intron
IV	QG2082_V1	CDS	7736075	7736197	.	+	0	ID=CBEC_469104;Parent=CBEC_469086
IV	QG2082_V1	exon	7736075	7736197	.	+	.	ID=CBEC_469093;Parent=CBEC_469086
IV	QG2082_V1	intron	7736198	7736243	.	+	0	Parent=CBEC_469086;ID=CBEC_469086_intron
IV	QG2082_V1	CDS	7736244	7736363	.	+	0	ID=CBEC_469105;Parent=CBEC_469086
IV	QG2082_V1	exon	7736244	7736363	.	+	.	ID=CBEC_469094;Parent=CBEC_469086
IV	QG2082_V1	intron	7736364	7736407	.	+	0	Parent=CBEC_469086;ID=CBEC_469086_intron
IV	QG2082_V1	CDS	7736408	7736538	.	+	0	ID=CBEC_469106;Parent=CBEC_469086
IV	QG2082_V1	exon	7736408	7736538	.	+	.	ID=CBEC_469095;Parent=CBEC_469086
IV	QG2082_V1	intron	7736539	7736585	.	+	1	Parent=CBEC_469086;ID=CBEC_469086_intron
IV	QG2082_V1	CDS	7736586	7736694	.	+	1	ID=CBEC_469107;Parent=CBEC_469086
IV	QG2082_V1	exon	7736586	7736694	.	+	.	ID=CBEC_469096;Parent=CBEC_469086
IV	QG2082_V1	intron	7736695	7738480	.	+	0	Parent=CBEC_469086;ID=CBEC_469086_intron
IV	QG2082_V1	CDS	7738481	7739197	.	+	0	ID=CBEC_469108;Parent=CBEC_469086
IV	QG2082_V1	exon	7738481	7739197	.	+	.	ID=CBEC_469097;Parent=CBEC_469086
IV	QG2082_V1	repeat_region	7740093	7740525	.	.	.	X=Cluster1477_194XXXXDNA-TcMar-Tc1;ID=Cluster1477_194XXXXDNA-TcMar-Tc1;intact=TRUE
IV	QG2082_V1	repeat_region	7740526	7740558	.	.	.	X=Cluster1477_195XXXXDNA-TcMar-Tc1;ID=Cluster1477_195XXXXDNA-TcMar-Tc1;intact=TRUE
IV	QG2082_V1	repeat_region	7740559	7740581	.	.	.	X=Cluster1477_195XXXXDNA-TcMar-Tc1;ID=Cluster1477_195XXXXDNA-TcMar-Tc1;intact=TRUE
IV	QG2082_V1	CDS	7740752	7740781	.	+	0	ID=CBEC_469130;Parent=CBEC_469120
IV	QG2082_V1	exon	7740752	7740781	.	+	.	ID=CBEC_469121;Parent=CBEC_469120
IV	QG2082_V1	gene	7740752	7742665	.	+	.	ID=CBEC_469119;Name=EVM prediction IV.1813
IV	QG2082_V1	mRNA	7740752	7742665	.	+	.	ID=CBEC_469120;Parent=CBEC_469119;Name=EVM prediction IV.1813
IV	QG2082_V1	intron	7740782	7740831	.	+	0	Parent=CBEC_469120;ID=CBEC_469120_intron
IV	QG2082_V1	CDS	7740832	7741001	.	+	0	ID=CBEC_469131;Parent=CBEC_469120
IV	QG2082_V1	exon	7740832	7741001	.	+	.	ID=CBEC_469122;Parent=CBEC_469120
IV	QG2082_V1	intron	7741002	7741105	.	+	1	Parent=CBEC_469120;ID=CBEC_469120_intron
IV	QG2082_V1	CDS	7741106	7741303	.	+	1	ID=CBEC_469132;Parent=CBEC_469120
IV	QG2082_V1	exon	7741106	7741303	.	+	.	ID=CBEC_469123;Parent=CBEC_469120
IV	QG2082_V1	intron	7741304	7741449	.	+	1	Parent=CBEC_469120;ID=CBEC_469120_intron
IV	QG2082_V1	CDS	7741450	7741729	.	+	1	ID=CBEC_469133;Parent=CBEC_469120
IV	QG2082_V1	exon	7741450	7741729	.	+	.	ID=CBEC_469124;Parent=CBEC_469120
IV	QG2082_V1	intron	7741730	7741863	.	+	0	Parent=CBEC_469120;ID=CBEC_469120_intron
IV	QG2082_V1	CDS	7741864	7741946	.	+	0	ID=CBEC_469134;Parent=CBEC_469120
IV	QG2082_V1	exon	7741864	7741946	.	+	.	ID=CBEC_469125;Parent=CBEC_469120
IV	QG2082_V1	intron	7741947	7741996	.	+	1	Parent=CBEC_469120;ID=CBEC_469120_intron
IV	QG2082_V1	CDS	7741997	7742183	.	+	1	ID=CBEC_469135;Parent=CBEC_469120
IV	QG2082_V1	exon	7741997	7742183	.	+	.	ID=CBEC_469126;Parent=CBEC_469120
IV	QG2082_V1	intron	7742184	7742233	.	+	0	Parent=CBEC_469120;ID=CBEC_469120_intron
IV	QG2082_V1	CDS	7742234	7742313	.	+	0	ID=CBEC_469136;Parent=CBEC_469120
IV	QG2082_V1	exon	7742234	7742313	.	+	.	ID=CBEC_469127;Parent=CBEC_469120
IV	QG2082_V1	intron	7742314	7742358	.	+	1	Parent=CBEC_469120;ID=CBEC_469120_intron
IV	QG2082_V1	CDS	7742359	7742497	.	+	1	ID=CBEC_469137;Parent=CBEC_469120
IV	QG2082_V1	exon	7742359	7742497	.	+	.	ID=CBEC_469128;Parent=CBEC_469120
IV	QG2082_V1	intron	7742498	7742545	.	+	0	Parent=CBEC_469120;ID=CBEC_469120_intron
IV	QG2082_V1	CDS	7742546	7742665	.	+	0	ID=CBEC_469138;Parent=CBEC_469120
IV	QG2082_V1	exon	7742546	7742665	.	+	.	ID=CBEC_469129;Parent=CBEC_469120
IV	QG2082_V1	CDS	7743266	7743546	.	+	0	ID=CBEC_469154;Parent=CBEC_469150
IV	QG2082_V1	exon	7743266	7743546	.	+	.	ID=CBEC_469151;Parent=CBEC_469150
IV	QG2082_V1	gene	7743266	7744430	.	+	.	ID=CBEC_469149;Name=EVM prediction IV.1814;celegans_gene_ids=WBGene00007872,WBGene00007873,WBGene00007875;celegans_gene_names=C32H11.9,dod-21,dod-24
IV	QG2082_V1	mRNA	7743266	7744430	.	+	.	ID=CBEC_469150;Parent=CBEC_469149;Name=EVM prediction IV.1814;InterPro=IPR003366
IV	QG2082_V1	intron	7743547	7743591	.	+	1	Parent=CBEC_469150;ID=CBEC_469150_intron
IV	QG2082_V1	CDS	7743592	7744254	.	+	1	ID=CBEC_469155;Parent=CBEC_469150
IV	QG2082_V1	exon	7743592	7744254	.	+	.	ID=CBEC_469152;Parent=CBEC_469150
IV	QG2082_V1	intron	7744255	7744300	.	+	1	Parent=CBEC_469150;ID=CBEC_469150_intron
IV	QG2082_V1	CDS	7744301	7744430	.	+	1	ID=CBEC_469156;Parent=CBEC_469150
IV	QG2082_V1	exon	7744301	7744430	.	+	.	ID=CBEC_469153;Parent=CBEC_469150
IV	QG2082_V1	CDS	7744960	7745249	.	+	0	ID=CBEC_469186;Parent=CBEC_469168
IV	QG2082_V1	exon	7744960	7745249	.	+	.	ID=CBEC_469169;Parent=CBEC_469168
IV	QG2082_V1	gene	7744960	7749134	.	+	.	ID=CBEC_469167;Name=EVM prediction IV.1815;celegans_gene_ids=WBGene00007864,WBGene00010658,WBGene00010659;celegans_gene_names=irg-6,K08D8.4,K08D8.5
IV	QG2082_V1	mRNA	7744960	7749134	.	+	.	ID=CBEC_469168;Parent=CBEC_469167;Name=EVM prediction IV.1815;InterPro=IPR003366
IV	QG2082_V1	intron	7745250	7745293	.	+	1	Parent=CBEC_469168;ID=CBEC_469168_intron
IV	QG2082_V1	CDS	7745294	7745406	.	+	1	ID=CBEC_469187;Parent=CBEC_469168
IV	QG2082_V1	exon	7745294	7745406	.	+	.	ID=CBEC_469170;Parent=CBEC_469168
IV	QG2082_V1	intron	7745407	7745452	.	+	2	Parent=CBEC_469168;ID=CBEC_469168_intron
IV	QG2082_V1	CDS	7745453	7745770	.	+	2	ID=CBEC_469188;Parent=CBEC_469168
IV	QG2082_V1	exon	7745453	7745770	.	+	.	ID=CBEC_469171;Parent=CBEC_469168
IV	QG2082_V1	intron	7745771	7745812	.	+	2	Parent=CBEC_469168;ID=CBEC_469168_intron
IV	QG2082_V1	CDS	7745813	7745967	.	+	2	ID=CBEC_469189;Parent=CBEC_469168
IV	QG2082_V1	exon	7745813	7745967	.	+	.	ID=CBEC_469172;Parent=CBEC_469168
IV	QG2082_V1	intron	7745968	7746013	.	+	0	Parent=CBEC_469168;ID=CBEC_469168_intron
IV	QG2082_V1	CDS	7746014	7746075	.	+	0	ID=CBEC_469190;Parent=CBEC_469168
IV	QG2082_V1	exon	7746014	7746075	.	+	.	ID=CBEC_469173;Parent=CBEC_469168
IV	QG2082_V1	intron	7746076	7746122	.	+	1	Parent=CBEC_469168;ID=CBEC_469168_intron
IV	QG2082_V1	CDS	7746123	7746232	.	+	1	ID=CBEC_469191;Parent=CBEC_469168
IV	QG2082_V1	exon	7746123	7746232	.	+	.	ID=CBEC_469174;Parent=CBEC_469168
IV	QG2082_V1	intron	7746233	7746277	.	+	2	Parent=CBEC_469168;ID=CBEC_469168_intron
IV	QG2082_V1	CDS	7746278	7746491	.	+	2	ID=CBEC_469192;Parent=CBEC_469168
IV	QG2082_V1	exon	7746278	7746491	.	+	.	ID=CBEC_469175;Parent=CBEC_469168
IV	QG2082_V1	intron	7746492	7746535	.	+	1	Parent=CBEC_469168;ID=CBEC_469168_intron
IV	QG2082_V1	CDS	7746536	7746663	.	+	1	ID=CBEC_469193;Parent=CBEC_469168
IV	QG2082_V1	exon	7746536	7746663	.	+	.	ID=CBEC_469176;Parent=CBEC_469168
IV	QG2082_V1	intron	7746664	7746708	.	+	2	Parent=CBEC_469168;ID=CBEC_469168_intron
IV	QG2082_V1	CDS	7746709	7747007	.	+	2	ID=CBEC_469194;Parent=CBEC_469168
IV	QG2082_V1	exon	7746709	7747007	.	+	.	ID=CBEC_469177;Parent=CBEC_469168
IV	QG2082_V1	intron	7747008	7747386	.	+	0	Parent=CBEC_469168;ID=CBEC_469168_intron
IV	QG2082_V1	CDS	7747387	7747682	.	+	0	ID=CBEC_469195;Parent=CBEC_469168
IV	QG2082_V1	exon	7747387	7747682	.	+	.	ID=CBEC_469178;Parent=CBEC_469168
IV	QG2082_V1	intron	7747683	7747723	.	+	1	Parent=CBEC_469168;ID=CBEC_469168_intron
IV	QG2082_V1	CDS	7747724	7747836	.	+	1	ID=CBEC_469196;Parent=CBEC_469168
IV	QG2082_V1	exon	7747724	7747836	.	+	.	ID=CBEC_469179;Parent=CBEC_469168
IV	QG2082_V1	intron	7747837	7747881	.	+	2	Parent=CBEC_469168;ID=CBEC_469168_intron
IV	QG2082_V1	CDS	7747882	7748208	.	+	2	ID=CBEC_469197;Parent=CBEC_469168
IV	QG2082_V1	exon	7747882	7748208	.	+	.	ID=CBEC_469180;Parent=CBEC_469168
IV	QG2082_V1	intron	7748209	7748254	.	+	2	Parent=CBEC_469168;ID=CBEC_469168_intron
IV	QG2082_V1	CDS	7748255	7748406	.	+	2	ID=CBEC_469198;Parent=CBEC_469168
IV	QG2082_V1	exon	7748255	7748406	.	+	.	ID=CBEC_469181;Parent=CBEC_469168
IV	QG2082_V1	intron	7748407	7748452	.	+	0	Parent=CBEC_469168;ID=CBEC_469168_intron
IV	QG2082_V1	CDS	7748453	7748514	.	+	0	ID=CBEC_469199;Parent=CBEC_469168
IV	QG2082_V1	exon	7748453	7748514	.	+	.	ID=CBEC_469182;Parent=CBEC_469168
IV	QG2082_V1	intron	7748515	7748561	.	+	1	Parent=CBEC_469168;ID=CBEC_469168_intron
IV	QG2082_V1	CDS	7748562	7748671	.	+	1	ID=CBEC_469200;Parent=CBEC_469168
IV	QG2082_V1	exon	7748562	7748671	.	+	.	ID=CBEC_469183;Parent=CBEC_469168
IV	QG2082_V1	intron	7748672	7748716	.	+	2	Parent=CBEC_469168;ID=CBEC_469168_intron
IV	QG2082_V1	CDS	7748717	7748930	.	+	2	ID=CBEC_469201;Parent=CBEC_469168
IV	QG2082_V1	exon	7748717	7748930	.	+	.	ID=CBEC_469184;Parent=CBEC_469168
IV	QG2082_V1	intron	7748931	7748974	.	+	1	Parent=CBEC_469168;ID=CBEC_469168_intron
IV	QG2082_V1	CDS	7748975	7749104	.	+	1	ID=CBEC_469202;Parent=CBEC_469168
IV	QG2082_V1	exon	7748975	7749134	.	+	.	ID=CBEC_469185;Parent=CBEC_469168
IV	QG2082_V1	three_prime_UTR	7749105	7749134	.	+	.	ID=CBEC_469203;Parent=CBEC_469168
IV	QG2082_V1	exon	7749321	7749610	.	+	.	ID=CBEC_469216;Parent=CBEC_469215
IV	QG2082_V1	five_prime_UTR	7749321	7749326	.	+	.	ID=CBEC_469232;Parent=CBEC_469215
IV	QG2082_V1	gene	7749321	7751347	.	+	.	ID=CBEC_469214;Name=EVM prediction IV.1816;celegans_gene_ids=WBGene00010657;celegans_gene_names=K08D8.3
IV	QG2082_V1	mRNA	7749321	7751347	.	+	.	ID=CBEC_469215;Parent=CBEC_469214;Name=EVM prediction IV.1816;InterPro=IPR003366
IV	QG2082_V1	CDS	7749327	7749610	.	+	0	ID=CBEC_469224;Parent=CBEC_469215
IV	QG2082_V1	intron	7749611	7749652	.	+	1	Parent=CBEC_469215;ID=CBEC_469215_intron
IV	QG2082_V1	CDS	7749653	7749765	.	+	1	ID=CBEC_469225;Parent=CBEC_469215
IV	QG2082_V1	exon	7749653	7749765	.	+	.	ID=CBEC_469217;Parent=CBEC_469215
IV	QG2082_V1	intron	7749766	7749815	.	+	2	Parent=CBEC_469215;ID=CBEC_469215_intron
IV	QG2082_V1	CDS	7749816	7750142	.	+	2	ID=CBEC_469226;Parent=CBEC_469215
IV	QG2082_V1	exon	7749816	7750142	.	+	.	ID=CBEC_469218;Parent=CBEC_469215
IV	QG2082_V1	intron	7750143	7750188	.	+	2	Parent=CBEC_469215;ID=CBEC_469215_intron
IV	QG2082_V1	CDS	7750189	7750334	.	+	2	ID=CBEC_469227;Parent=CBEC_469215
IV	QG2082_V1	exon	7750189	7750334	.	+	.	ID=CBEC_469219;Parent=CBEC_469215
IV	QG2082_V1	intron	7750335	7750377	.	+	0	Parent=CBEC_469215;ID=CBEC_469215_intron
IV	QG2082_V1	CDS	7750378	7750439	.	+	0	ID=CBEC_469228;Parent=CBEC_469215
IV	QG2082_V1	exon	7750378	7750439	.	+	.	ID=CBEC_469220;Parent=CBEC_469215
IV	QG2082_V1	intron	7750440	7750486	.	+	1	Parent=CBEC_469215;ID=CBEC_469215_intron
IV	QG2082_V1	CDS	7750487	7750596	.	+	1	ID=CBEC_469229;Parent=CBEC_469215
IV	QG2082_V1	exon	7750487	7750596	.	+	.	ID=CBEC_469221;Parent=CBEC_469215
IV	QG2082_V1	intron	7750597	7750642	.	+	2	Parent=CBEC_469215;ID=CBEC_469215_intron
IV	QG2082_V1	CDS	7750643	7750859	.	+	2	ID=CBEC_469230;Parent=CBEC_469215
IV	QG2082_V1	exon	7750643	7750859	.	+	.	ID=CBEC_469222;Parent=CBEC_469215
IV	QG2082_V1	intron	7750860	7750904	.	+	1	Parent=CBEC_469215;ID=CBEC_469215_intron
IV	QG2082_V1	CDS	7750905	7751325	.	+	1	ID=CBEC_469231;Parent=CBEC_469215
IV	QG2082_V1	exon	7750905	7751347	.	+	.	ID=CBEC_469223;Parent=CBEC_469215
IV	QG2082_V1	three_prime_UTR	7751326	7751347	.	+	.	ID=CBEC_469233;Parent=CBEC_469215
IV	QG2082_V1	exon	7751584	7751667	.	+	.	ID=CBEC_469246;Parent=CBEC_469245
IV	QG2082_V1	five_prime_UTR	7751584	7751600	.	+	.	ID=CBEC_469268;Parent=CBEC_469245
IV	QG2082_V1	gene	7751584	7753672	.	+	.	ID=CBEC_469244;Name=EVM prediction IV.1817;celegans_gene_ids=WBGene00010103,WBGene00010660,WBGene00014132,WBGene00014135,WBGene00014136;celegans_gene_names=F55C9.6,K08D8.6,ZK896.1,ZK896.4,ZK896.5
IV	QG2082_V1	mRNA	7751584	7753672	.	+	.	ID=CBEC_469245;Parent=CBEC_469244;Name=EVM prediction IV.1817;InterPro=IPR003366
IV	QG2082_V1	CDS	7751601	7751667	.	+	0	ID=CBEC_469257;Parent=CBEC_469245
IV	QG2082_V1	intron	7751668	7751716	.	+	2	Parent=CBEC_469245;ID=CBEC_469245_intron
IV	QG2082_V1	CDS	7751717	7751841	.	+	2	ID=CBEC_469258;Parent=CBEC_469245
IV	QG2082_V1	exon	7751717	7751841	.	+	.	ID=CBEC_469247;Parent=CBEC_469245
IV	QG2082_V1	intron	7751842	7751889	.	+	0	Parent=CBEC_469245;ID=CBEC_469245_intron
IV	QG2082_V1	CDS	7751890	7751990	.	+	0	ID=CBEC_469259;Parent=CBEC_469245
IV	QG2082_V1	exon	7751890	7751990	.	+	.	ID=CBEC_469248;Parent=CBEC_469245
IV	QG2082_V1	intron	7751991	7752032	.	+	1	Parent=CBEC_469245;ID=CBEC_469245_intron
IV	QG2082_V1	CDS	7752033	7752142	.	+	1	ID=CBEC_469260;Parent=CBEC_469245
IV	QG2082_V1	exon	7752033	7752142	.	+	.	ID=CBEC_469249;Parent=CBEC_469245
IV	QG2082_V1	intron	7752143	7752189	.	+	2	Parent=CBEC_469245;ID=CBEC_469245_intron
IV	QG2082_V1	CDS	7752190	7752406	.	+	2	ID=CBEC_469261;Parent=CBEC_469245
IV	QG2082_V1	exon	7752190	7752406	.	+	.	ID=CBEC_469250;Parent=CBEC_469245
IV	QG2082_V1	intron	7752407	7752470	.	+	1	Parent=CBEC_469245;ID=CBEC_469245_intron
IV	QG2082_V1	CDS	7752471	7752589	.	+	1	ID=CBEC_469262;Parent=CBEC_469245
IV	QG2082_V1	exon	7752471	7752589	.	+	.	ID=CBEC_469251;Parent=CBEC_469245
IV	QG2082_V1	intron	7752590	7752632	.	+	2	Parent=CBEC_469245;ID=CBEC_469245_intron
IV	QG2082_V1	CDS	7752633	7752846	.	+	2	ID=CBEC_469263;Parent=CBEC_469245
IV	QG2082_V1	exon	7752633	7752846	.	+	.	ID=CBEC_469252;Parent=CBEC_469245
IV	QG2082_V1	intron	7752847	7752897	.	+	1	Parent=CBEC_469245;ID=CBEC_469245_intron
IV	QG2082_V1	CDS	7752898	7753007	.	+	1	ID=CBEC_469264;Parent=CBEC_469245
IV	QG2082_V1	exon	7752898	7753007	.	+	.	ID=CBEC_469253;Parent=CBEC_469245
IV	QG2082_V1	intron	7753008	7753051	.	+	2	Parent=CBEC_469245;ID=CBEC_469245_intron
IV	QG2082_V1	CDS	7753052	7753259	.	+	2	ID=CBEC_469265;Parent=CBEC_469245
IV	QG2082_V1	exon	7753052	7753259	.	+	.	ID=CBEC_469254;Parent=CBEC_469245
IV	QG2082_V1	intron	7753260	7753304	.	+	1	Parent=CBEC_469245;ID=CBEC_469245_intron
IV	QG2082_V1	CDS	7753305	7753447	.	+	1	ID=CBEC_469266;Parent=CBEC_469245
IV	QG2082_V1	exon	7753305	7753447	.	+	.	ID=CBEC_469255;Parent=CBEC_469245
IV	QG2082_V1	intron	7753448	7753493	.	+	2	Parent=CBEC_469245;ID=CBEC_469245_intron
IV	QG2082_V1	CDS	7753494	7753543	.	+	2	ID=CBEC_469267;Parent=CBEC_469245
IV	QG2082_V1	exon	7753494	7753672	.	+	.	ID=CBEC_469256;Parent=CBEC_469245
IV	QG2082_V1	three_prime_UTR	7753544	7753672	.	+	.	ID=CBEC_469269;Parent=CBEC_469245
IV	QG2082_V1	CDS	7753708	7753774	.	+	0	ID=CBEC_469301;Parent=CBEC_469281
IV	QG2082_V1	exon	7753708	7753774	.	+	.	ID=CBEC_469282;Parent=CBEC_469281
IV	QG2082_V1	gene	7753708	7757546	.	+	.	ID=CBEC_469280;Name=EVM prediction IV.1818;celegans_gene_ids=WBGene00010657;celegans_gene_names=K08D8.3
IV	QG2082_V1	mRNA	7753708	7757546	.	+	.	ID=CBEC_469281;Parent=CBEC_469280;Name=EVM prediction IV.1818;InterPro=IPR003366
IV	QG2082_V1	repeat_region	7753711	7753737	.	.	.	X=TCTTTn_13XXXXSimple_repeat;ID=TCTTTn_13XXXXSimple_repeat;intact=TRUE
IV	QG2082_V1	intron	7753775	7753818	.	+	2	Parent=CBEC_469281;ID=CBEC_469281_intron
IV	QG2082_V1	CDS	7753819	7753946	.	+	2	ID=CBEC_469302;Parent=CBEC_469281
IV	QG2082_V1	exon	7753819	7753946	.	+	.	ID=CBEC_469283;Parent=CBEC_469281
IV	QG2082_V1	intron	7753947	7753990	.	+	0	Parent=CBEC_469281;ID=CBEC_469281_intron
IV	QG2082_V1	CDS	7753991	7754094	.	+	0	ID=CBEC_469303;Parent=CBEC_469281
IV	QG2082_V1	exon	7753991	7754094	.	+	.	ID=CBEC_469284;Parent=CBEC_469281
IV	QG2082_V1	intron	7754095	7754137	.	+	1	Parent=CBEC_469281;ID=CBEC_469281_intron
IV	QG2082_V1	CDS	7754138	7754250	.	+	1	ID=CBEC_469304;Parent=CBEC_469281
IV	QG2082_V1	exon	7754138	7754250	.	+	.	ID=CBEC_469285;Parent=CBEC_469281
IV	QG2082_V1	intron	7754251	7754292	.	+	2	Parent=CBEC_469281;ID=CBEC_469281_intron
IV	QG2082_V1	CDS	7754293	7754509	.	+	2	ID=CBEC_469305;Parent=CBEC_469281
IV	QG2082_V1	exon	7754293	7754509	.	+	.	ID=CBEC_469286;Parent=CBEC_469281
IV	QG2082_V1	intron	7754510	7754554	.	+	1	Parent=CBEC_469281;ID=CBEC_469281_intron
IV	QG2082_V1	CDS	7754555	7754673	.	+	1	ID=CBEC_469306;Parent=CBEC_469281
IV	QG2082_V1	exon	7754555	7754673	.	+	.	ID=CBEC_469287;Parent=CBEC_469281
IV	QG2082_V1	intron	7754674	7754715	.	+	2	Parent=CBEC_469281;ID=CBEC_469281_intron
IV	QG2082_V1	CDS	7754716	7755033	.	+	2	ID=CBEC_469307;Parent=CBEC_469281
IV	QG2082_V1	exon	7754716	7755033	.	+	.	ID=CBEC_469288;Parent=CBEC_469281
IV	QG2082_V1	intron	7755034	7755079	.	+	2	Parent=CBEC_469281;ID=CBEC_469281_intron
IV	QG2082_V1	CDS	7755080	7755287	.	+	2	ID=CBEC_469308;Parent=CBEC_469281
IV	QG2082_V1	exon	7755080	7755287	.	+	.	ID=CBEC_469289;Parent=CBEC_469281
IV	QG2082_V1	intron	7755288	7755333	.	+	1	Parent=CBEC_469281;ID=CBEC_469281_intron
IV	QG2082_V1	CDS	7755334	7755410	.	+	1	ID=CBEC_469309;Parent=CBEC_469281
IV	QG2082_V1	exon	7755334	7755410	.	+	.	ID=CBEC_469290;Parent=CBEC_469281
IV	QG2082_V1	intron	7755411	7755730	.	+	2	Parent=CBEC_469281;ID=CBEC_469281_intron
IV	QG2082_V1	repeat_region	7755484	7755536	.	.	.	X=GATn_51XXXXSimple_repeat;ID=GATn_51XXXXSimple_repeat;intact=TRUE
IV	QG2082_V1	CDS	7755731	7755751	.	+	2	ID=CBEC_469310;Parent=CBEC_469281
IV	QG2082_V1	exon	7755731	7755751	.	+	.	ID=CBEC_469291;Parent=CBEC_469281
IV	QG2082_V1	intron	7755752	7755798	.	+	2	Parent=CBEC_469281;ID=CBEC_469281_intron
IV	QG2082_V1	CDS	7755799	7755923	.	+	2	ID=CBEC_469311;Parent=CBEC_469281
IV	QG2082_V1	exon	7755799	7755923	.	+	.	ID=CBEC_469292;Parent=CBEC_469281
IV	QG2082_V1	intron	7755924	7755969	.	+	0	Parent=CBEC_469281;ID=CBEC_469281_intron
IV	QG2082_V1	CDS	7755970	7756067	.	+	0	ID=CBEC_469312;Parent=CBEC_469281
IV	QG2082_V1	exon	7755970	7756067	.	+	.	ID=CBEC_469293;Parent=CBEC_469281
IV	QG2082_V1	intron	7756068	7756113	.	+	1	Parent=CBEC_469281;ID=CBEC_469281_intron
IV	QG2082_V1	CDS	7756114	7756226	.	+	1	ID=CBEC_469313;Parent=CBEC_469281
IV	QG2082_V1	exon	7756114	7756226	.	+	.	ID=CBEC_469294;Parent=CBEC_469281
IV	QG2082_V1	intron	7756227	7756270	.	+	2	Parent=CBEC_469281;ID=CBEC_469281_intron
IV	QG2082_V1	CDS	7756271	7756487	.	+	2	ID=CBEC_469314;Parent=CBEC_469281
IV	QG2082_V1	exon	7756271	7756487	.	+	.	ID=CBEC_469295;Parent=CBEC_469281
IV	QG2082_V1	repeat_region	7756364	7756402	.	.	.	X=CGTCTCGn_1XXXXSimple_repeat;ID=CGTCTCGn_1XXXXSimple_repeat;intact=TRUE
IV	QG2082_V1	intron	7756488	7756531	.	+	1	Parent=CBEC_469281;ID=CBEC_469281_intron
IV	QG2082_V1	CDS	7756532	7756650	.	+	1	ID=CBEC_469315;Parent=CBEC_469281
IV	QG2082_V1	exon	7756532	7756650	.	+	.	ID=CBEC_469296;Parent=CBEC_469281
IV	QG2082_V1	intron	7756651	7756691	.	+	2	Parent=CBEC_469281;ID=CBEC_469281_intron
IV	QG2082_V1	CDS	7756692	7756899	.	+	2	ID=CBEC_469316;Parent=CBEC_469281
IV	QG2082_V1	exon	7756692	7756899	.	+	.	ID=CBEC_469297;Parent=CBEC_469281
IV	QG2082_V1	intron	7756900	7756944	.	+	1	Parent=CBEC_469281;ID=CBEC_469281_intron
IV	QG2082_V1	CDS	7756945	7757268	.	+	1	ID=CBEC_469317;Parent=CBEC_469281
IV	QG2082_V1	exon	7756945	7757268	.	+	.	ID=CBEC_469298;Parent=CBEC_469281
IV	QG2082_V1	intron	7757269	7757308	.	+	1	Parent=CBEC_469281;ID=CBEC_469281_intron
IV	QG2082_V1	CDS	7757309	7757454	.	+	1	ID=CBEC_469318;Parent=CBEC_469281
IV	QG2082_V1	exon	7757309	7757454	.	+	.	ID=CBEC_469299;Parent=CBEC_469281
IV	QG2082_V1	intron	7757455	7757499	.	+	2	Parent=CBEC_469281;ID=CBEC_469281_intron
IV	QG2082_V1	CDS	7757500	7757546	.	+	2	ID=CBEC_469319;Parent=CBEC_469281
IV	QG2082_V1	exon	7757500	7757546	.	+	.	ID=CBEC_469300;Parent=CBEC_469281
IV	QG2082_V1	exon	7758078	7758203	.	+	.	ID=CBEC_469332;Parent=CBEC_469331
IV	QG2082_V1	five_prime_UTR	7758078	7758117	.	+	.	ID=CBEC_469344;Parent=CBEC_469331
IV	QG2082_V1	gene	7758078	7759357	.	+	.	ID=CBEC_469330;Name=EVM prediction IV.1819;celegans_gene_ids=WBGene00014137;celegans_gene_names=clec-187
IV	QG2082_V1	mRNA	7758078	7759357	.	+	.	ID=CBEC_469331;Parent=CBEC_469330;Name=EVM prediction IV.1819;InterPro=IPR016187,IPR001304,IPR016186
IV	QG2082_V1	CDS	7758118	7758203	.	+	0	ID=CBEC_469338;Parent=CBEC_469331
IV	QG2082_V1	intron	7758204	7758245	.	+	1	Parent=CBEC_469331;ID=CBEC_469331_intron
IV	QG2082_V1	CDS	7758246	7758361	.	+	1	ID=CBEC_469339;Parent=CBEC_469331
IV	QG2082_V1	exon	7758246	7758361	.	+	.	ID=CBEC_469333;Parent=CBEC_469331
IV	QG2082_V1	intron	7758362	7758405	.	+	2	Parent=CBEC_469331;ID=CBEC_469331_intron
IV	QG2082_V1	CDS	7758406	7758672	.	+	2	ID=CBEC_469340;Parent=CBEC_469331
IV	QG2082_V1	exon	7758406	7758672	.	+	.	ID=CBEC_469334;Parent=CBEC_469331
IV	QG2082_V1	intron	7758673	7758720	.	+	2	Parent=CBEC_469331;ID=CBEC_469331_intron
IV	QG2082_V1	CDS	7758721	7758769	.	+	2	ID=CBEC_469341;Parent=CBEC_469331
IV	QG2082_V1	exon	7758721	7758769	.	+	.	ID=CBEC_469335;Parent=CBEC_469331
IV	QG2082_V1	intron	7758770	7758814	.	+	1	Parent=CBEC_469331;ID=CBEC_469331_intron
IV	QG2082_V1	CDS	7758815	7758930	.	+	1	ID=CBEC_469342;Parent=CBEC_469331
IV	QG2082_V1	exon	7758815	7758930	.	+	.	ID=CBEC_469336;Parent=CBEC_469331
IV	QG2082_V1	intron	7758931	7758975	.	+	2	Parent=CBEC_469331;ID=CBEC_469331_intron
IV	QG2082_V1	CDS	7758976	7759214	.	+	2	ID=CBEC_469343;Parent=CBEC_469331
IV	QG2082_V1	exon	7758976	7759357	.	+	.	ID=CBEC_469337;Parent=CBEC_469331
IV	QG2082_V1	exon	7759205	7759332	.	-	.	ID=CBEC_469358;Parent=CBEC_469357
IV	QG2082_V1	gene	7759205	7760740	.	-	.	ID=CBEC_469356;Name=EVM prediction IV.1820;celegans_gene_ids=WBGene00014138,WBGene00022261;celegans_gene_names=clec-186,clec-210
IV	QG2082_V1	mRNA	7759205	7760740	.	-	.	ID=CBEC_469357;Parent=CBEC_469356;Name=EVM prediction IV.1820;InterPro=IPR016186,IPR001304,IPR016187
IV	QG2082_V1	three_prime_UTR	7759205	7759254	.	-	.	ID=CBEC_469373;Parent=CBEC_469357
IV	QG2082_V1	three_prime_UTR	7759215	7759357	.	+	.	ID=CBEC_469345;Parent=CBEC_469331
IV	QG2082_V1	CDS	7759255	7759332	.	-	0	ID=CBEC_469365;Parent=CBEC_469357
IV	QG2082_V1	intron	7759333	7759380	.	-	2	Parent=CBEC_469357;ID=CBEC_469357_intron
IV	QG2082_V1	CDS	7759381	7759544	.	-	2	ID=CBEC_469366;Parent=CBEC_469357
IV	QG2082_V1	exon	7759381	7759544	.	-	.	ID=CBEC_469359;Parent=CBEC_469357
IV	QG2082_V1	intron	7759545	7759592	.	-	0	Parent=CBEC_469357;ID=CBEC_469357_intron
IV	QG2082_V1	CDS	7759593	7759692	.	-	0	ID=CBEC_469367;Parent=CBEC_469357
IV	QG2082_V1	exon	7759593	7759692	.	-	.	ID=CBEC_469360;Parent=CBEC_469357
IV	QG2082_V1	intron	7759693	7759736	.	-	0	Parent=CBEC_469357;ID=CBEC_469357_intron
IV	QG2082_V1	CDS	7759737	7759775	.	-	0	ID=CBEC_469368;Parent=CBEC_469357
IV	QG2082_V1	exon	7759737	7759775	.	-	.	ID=CBEC_469361;Parent=CBEC_469357
IV	QG2082_V1	intron	7759776	7759918	.	-	2	Parent=CBEC_469357;ID=CBEC_469357_intron
IV	QG2082_V1	CDS	7759919	7760391	.	-	2	ID=CBEC_469369;Parent=CBEC_469357
IV	QG2082_V1	exon	7759919	7760391	.	-	.	ID=CBEC_469362;Parent=CBEC_469357
IV	QG2082_V1	repeat_region	7760070	7760100	.	.	.	X=GTTn_17XXXXSimple_repeat;ID=GTTn_17XXXXSimple_repeat;intact=TRUE
IV	QG2082_V1	repeat_region	7760101	7760122	.	.	.	X=TCGn_29XXXXSimple_repeat;ID=TCGn_29XXXXSimple_repeat;intact=TRUE
IV	QG2082_V1	repeat_region	7760123	7760163	.	.	.	X=TCGn_29XXXXSimple_repeat;ID=TCGn_29XXXXSimple_repeat;intact=TRUE
IV	QG2082_V1	intron	7760392	7760439	.	-	1	Parent=CBEC_469357;ID=CBEC_469357_intron
IV	QG2082_V1	CDS	7760440	7760555	.	-	1	ID=CBEC_469370;Parent=CBEC_469357
IV	QG2082_V1	exon	7760440	7760555	.	-	.	ID=CBEC_469363;Parent=CBEC_469357
IV	QG2082_V1	intron	7760556	7760595	.	-	0	Parent=CBEC_469357;ID=CBEC_469357_intron
IV	QG2082_V1	CDS	7760596	7760696	.	-	0	ID=CBEC_469371;Parent=CBEC_469357
IV	QG2082_V1	exon	7760596	7760740	.	-	.	ID=CBEC_469364;Parent=CBEC_469357
IV	QG2082_V1	five_prime_UTR	7760697	7760740	.	-	.	ID=CBEC_469372;Parent=CBEC_469357
IV	QG2082_V1	CDS	7761060	7761852	.	-	1	ID=CBEC_469400;Parent=CBEC_469385
IV	QG2082_V1	exon	7761060	7761852	.	-	.	ID=CBEC_469386;Parent=CBEC_469385
IV	QG2082_V1	gene	7761060	7765006	.	-	.	ID=CBEC_469384;Name=EVM prediction IV.1821;celegans_gene_ids=WBGene00001543;celegans_gene_names=gcy-18
IV	QG2082_V1	mRNA	7761060	7765006	.	-	.	ID=CBEC_469385;Parent=CBEC_469384;Name=EVM prediction IV.1821;InterPro=IPR000719,IPR001054,IPR028082,IPR029787,IPR018297,IPR011009,IPR001245,IPR001828;Gene_Ontology=GO:0004672,GO:0005524,GO:0006468,GO:0009190,GO:0035556,GO:0016849
IV	QG2082_V1	intron	7761853	7761896	.	-	2	Parent=CBEC_469385;ID=CBEC_469385_intron
IV	QG2082_V1	CDS	7761897	7762068	.	-	2	ID=CBEC_469401;Parent=CBEC_469385
IV	QG2082_V1	exon	7761897	7762068	.	-	.	ID=CBEC_469387;Parent=CBEC_469385
IV	QG2082_V1	intron	7762069	7762111	.	-	2	Parent=CBEC_469385;ID=CBEC_469385_intron
IV	QG2082_V1	CDS	7762112	7762297	.	-	2	ID=CBEC_469402;Parent=CBEC_469385
IV	QG2082_V1	exon	7762112	7762297	.	-	.	ID=CBEC_469388;Parent=CBEC_469385
IV	QG2082_V1	intron	7762298	7762340	.	-	0	Parent=CBEC_469385;ID=CBEC_469385_intron
IV	QG2082_V1	CDS	7762341	7762542	.	-	0	ID=CBEC_469403;Parent=CBEC_469385
IV	QG2082_V1	exon	7762341	7762542	.	-	.	ID=CBEC_469389;Parent=CBEC_469385
IV	QG2082_V1	intron	7762543	7762585	.	-	1	Parent=CBEC_469385;ID=CBEC_469385_intron
IV	QG2082_V1	CDS	7762586	7763006	.	-	1	ID=CBEC_469404;Parent=CBEC_469385
IV	QG2082_V1	exon	7762586	7763006	.	-	.	ID=CBEC_469390;Parent=CBEC_469385
IV	QG2082_V1	intron	7763007	7763055	.	-	0	Parent=CBEC_469385;ID=CBEC_469385_intron
IV	QG2082_V1	CDS	7763056	7763234	.	-	0	ID=CBEC_469405;Parent=CBEC_469385
IV	QG2082_V1	exon	7763056	7763234	.	-	.	ID=CBEC_469391;Parent=CBEC_469385
IV	QG2082_V1	intron	7763235	7763278	.	-	2	Parent=CBEC_469385;ID=CBEC_469385_intron
IV	QG2082_V1	CDS	7763279	7763487	.	-	2	ID=CBEC_469406;Parent=CBEC_469385
IV	QG2082_V1	exon	7763279	7763487	.	-	.	ID=CBEC_469392;Parent=CBEC_469385
IV	QG2082_V1	intron	7763488	7763535	.	-	0	Parent=CBEC_469385;ID=CBEC_469385_intron
IV	QG2082_V1	CDS	7763536	7763683	.	-	0	ID=CBEC_469407;Parent=CBEC_469385
IV	QG2082_V1	exon	7763536	7763683	.	-	.	ID=CBEC_469393;Parent=CBEC_469385
IV	QG2082_V1	intron	7763684	7763724	.	-	2	Parent=CBEC_469385;ID=CBEC_469385_intron
IV	QG2082_V1	CDS	7763725	7764017	.	-	2	ID=CBEC_469408;Parent=CBEC_469385
IV	QG2082_V1	exon	7763725	7764017	.	-	.	ID=CBEC_469394;Parent=CBEC_469385
IV	QG2082_V1	intron	7764018	7764058	.	-	0	Parent=CBEC_469385;ID=CBEC_469385_intron
IV	QG2082_V1	CDS	7764059	7764233	.	-	0	ID=CBEC_469409;Parent=CBEC_469385
IV	QG2082_V1	exon	7764059	7764233	.	-	.	ID=CBEC_469395;Parent=CBEC_469385
IV	QG2082_V1	intron	7764234	7764275	.	-	2	Parent=CBEC_469385;ID=CBEC_469385_intron
IV	QG2082_V1	CDS	7764276	7764376	.	-	2	ID=CBEC_469410;Parent=CBEC_469385
IV	QG2082_V1	exon	7764276	7764376	.	-	.	ID=CBEC_469396;Parent=CBEC_469385
IV	QG2082_V1	intron	7764377	7764430	.	-	2	Parent=CBEC_469385;ID=CBEC_469385_intron
IV	QG2082_V1	CDS	7764431	7764511	.	-	2	ID=CBEC_469411;Parent=CBEC_469385
IV	QG2082_V1	exon	7764431	7764511	.	-	.	ID=CBEC_469397;Parent=CBEC_469385
IV	QG2082_V1	intron	7764512	7764586	.	-	1	Parent=CBEC_469385;ID=CBEC_469385_intron
IV	QG2082_V1	CDS	7764587	7764696	.	-	1	ID=CBEC_469412;Parent=CBEC_469385
IV	QG2082_V1	exon	7764587	7764696	.	-	.	ID=CBEC_469398;Parent=CBEC_469385
IV	QG2082_V1	intron	7764697	7764737	.	-	0	Parent=CBEC_469385;ID=CBEC_469385_intron
IV	QG2082_V1	CDS	7764738	7765006	.	-	0	ID=CBEC_469413;Parent=CBEC_469385
IV	QG2082_V1	exon	7764738	7765006	.	-	.	ID=CBEC_469399;Parent=CBEC_469385
IV	QG2082_V1	exon	7765177	7765489	.	-	.	ID=CBEC_469426;Parent=CBEC_469425
IV	QG2082_V1	gene	7765177	7766877	.	-	.	ID=CBEC_469424;Name=EVM prediction IV.1822;celegans_gene_ids=WBGene00014139;celegans_gene_names=nstp-5
IV	QG2082_V1	mRNA	7765177	7766877	.	-	.	ID=CBEC_469425;Parent=CBEC_469424;Name=EVM prediction IV.1822;InterPro=IPR007271;Gene_Ontology=GO:0015165,GO:0090481,GO:0000139,GO:0016020
IV	QG2082_V1	three_prime_UTR	7765177	7765395	.	-	.	ID=CBEC_469441;Parent=CBEC_469425
IV	QG2082_V1	CDS	7765396	7765489	.	-	1	ID=CBEC_469433;Parent=CBEC_469425
IV	QG2082_V1	intron	7765490	7765535	.	-	2	Parent=CBEC_469425;ID=CBEC_469425_intron
IV	QG2082_V1	CDS	7765536	7765917	.	-	2	ID=CBEC_469434;Parent=CBEC_469425
IV	QG2082_V1	exon	7765536	7765917	.	-	.	ID=CBEC_469427;Parent=CBEC_469425
IV	QG2082_V1	intron	7765918	7765963	.	-	2	Parent=CBEC_469425;ID=CBEC_469425_intron
IV	QG2082_V1	CDS	7765964	7766035	.	-	2	ID=CBEC_469435;Parent=CBEC_469425
IV	QG2082_V1	exon	7765964	7766035	.	-	.	ID=CBEC_469428;Parent=CBEC_469425
IV	QG2082_V1	intron	7766036	7766084	.	-	0	Parent=CBEC_469425;ID=CBEC_469425_intron
IV	QG2082_V1	CDS	7766085	7766268	.	-	0	ID=CBEC_469436;Parent=CBEC_469425
IV	QG2082_V1	exon	7766085	7766268	.	-	.	ID=CBEC_469429;Parent=CBEC_469425
IV	QG2082_V1	intron	7766269	7766312	.	-	1	Parent=CBEC_469425;ID=CBEC_469425_intron
IV	QG2082_V1	CDS	7766313	7766577	.	-	1	ID=CBEC_469437;Parent=CBEC_469425
IV	QG2082_V1	exon	7766313	7766577	.	-	.	ID=CBEC_469430;Parent=CBEC_469425
IV	QG2082_V1	intron	7766578	7766622	.	-	0	Parent=CBEC_469425;ID=CBEC_469425_intron
IV	QG2082_V1	CDS	7766623	7766705	.	-	0	ID=CBEC_469438;Parent=CBEC_469425
IV	QG2082_V1	exon	7766623	7766705	.	-	.	ID=CBEC_469431;Parent=CBEC_469425
IV	QG2082_V1	intron	7766706	7766746	.	-	0	Parent=CBEC_469425;ID=CBEC_469425_intron
IV	QG2082_V1	CDS	7766747	7766869	.	-	0	ID=CBEC_469439;Parent=CBEC_469425
IV	QG2082_V1	exon	7766747	7766877	.	-	.	ID=CBEC_469432;Parent=CBEC_469425
IV	QG2082_V1	five_prime_UTR	7766870	7766877	.	-	.	ID=CBEC_469440;Parent=CBEC_469425
IV	QG2082_V1	CDS	7767613	7767863	.	-	2	ID=CBEC_469461;Parent=CBEC_469453
IV	QG2082_V1	exon	7767613	7767863	.	-	.	ID=CBEC_469454;Parent=CBEC_469453
IV	QG2082_V1	gene	7767613	7769479	.	-	.	ID=CBEC_469452;Name=EVM prediction IV.1823;celegans_gene_ids=WBGene00005153;celegans_gene_names=srf-3
IV	QG2082_V1	mRNA	7767613	7769479	.	-	.	ID=CBEC_469453;Parent=CBEC_469452;Name=EVM prediction IV.1823;InterPro=IPR007271;Gene_Ontology=GO:0015165,GO:0090481,GO:0000139,GO:0016020
IV	QG2082_V1	intron	7767864	7768010	.	-	1	Parent=CBEC_469453;ID=CBEC_469453_intron
IV	QG2082_V1	CDS	7768011	7768345	.	-	1	ID=CBEC_469462;Parent=CBEC_469453
IV	QG2082_V1	exon	7768011	7768345	.	-	.	ID=CBEC_469455;Parent=CBEC_469453
IV	QG2082_V1	intron	7768346	7768389	.	-	0	Parent=CBEC_469453;ID=CBEC_469453_intron
IV	QG2082_V1	CDS	7768390	7768469	.	-	0	ID=CBEC_469463;Parent=CBEC_469453
IV	QG2082_V1	exon	7768390	7768469	.	-	.	ID=CBEC_469456;Parent=CBEC_469453
IV	QG2082_V1	intron	7768470	7768521	.	-	1	Parent=CBEC_469453;ID=CBEC_469453_intron
IV	QG2082_V1	CDS	7768522	7768660	.	-	1	ID=CBEC_469464;Parent=CBEC_469453
IV	QG2082_V1	exon	7768522	7768660	.	-	.	ID=CBEC_469457;Parent=CBEC_469453
IV	QG2082_V1	intron	7768661	7768707	.	-	1	Parent=CBEC_469453;ID=CBEC_469453_intron
IV	QG2082_V1	CDS	7768708	7768827	.	-	1	ID=CBEC_469465;Parent=CBEC_469453
IV	QG2082_V1	exon	7768708	7768827	.	-	.	ID=CBEC_469458;Parent=CBEC_469453
IV	QG2082_V1	intron	7768828	7768871	.	-	0	Parent=CBEC_469453;ID=CBEC_469453_intron
IV	QG2082_V1	CDS	7768872	7768981	.	-	0	ID=CBEC_469466;Parent=CBEC_469453
IV	QG2082_V1	exon	7768872	7768981	.	-	.	ID=CBEC_469459;Parent=CBEC_469453
IV	QG2082_V1	intron	7768982	7769410	.	-	0	Parent=CBEC_469453;ID=CBEC_469453_intron
IV	QG2082_V1	CDS	7769411	7769479	.	-	0	ID=CBEC_469467;Parent=CBEC_469453
IV	QG2082_V1	exon	7769411	7769479	.	-	.	ID=CBEC_469460;Parent=CBEC_469453
IV	QG2082_V1	exon	7770021	7770523	.	-	.	ID=CBEC_469480;Parent=CBEC_469479
IV	QG2082_V1	gene	7770021	7771472	.	-	.	ID=CBEC_469478;Name=EVM prediction IV.1824;celegans_gene_ids=WBGene00010827;celegans_gene_names=txt-19
IV	QG2082_V1	mRNA	7770021	7771472	.	-	.	ID=CBEC_469479;Parent=CBEC_469478;Name=EVM prediction IV.1824
IV	QG2082_V1	three_prime_UTR	7770021	7770424	.	-	.	ID=CBEC_469491;Parent=CBEC_469479
IV	QG2082_V1	CDS	7770425	7770523	.	-	0	ID=CBEC_469485;Parent=CBEC_469479
IV	QG2082_V1	intron	7770524	7770567	.	-	0	Parent=CBEC_469479;ID=CBEC_469479_intron
IV	QG2082_V1	CDS	7770568	7770702	.	-	0	ID=CBEC_469486;Parent=CBEC_469479
IV	QG2082_V1	exon	7770568	7770702	.	-	.	ID=CBEC_469481;Parent=CBEC_469479
IV	QG2082_V1	intron	7770703	7770747	.	-	0	Parent=CBEC_469479;ID=CBEC_469479_intron
IV	QG2082_V1	CDS	7770748	7770822	.	-	0	ID=CBEC_469487;Parent=CBEC_469479
IV	QG2082_V1	exon	7770748	7770822	.	-	.	ID=CBEC_469482;Parent=CBEC_469479
IV	QG2082_V1	intron	7770823	7770890	.	-	0	Parent=CBEC_469479;ID=CBEC_469479_intron
IV	QG2082_V1	CDS	7770891	7770998	.	-	0	ID=CBEC_469488;Parent=CBEC_469479
IV	QG2082_V1	exon	7770891	7770998	.	-	.	ID=CBEC_469483;Parent=CBEC_469479
IV	QG2082_V1	intron	7770999	7771044	.	-	0	Parent=CBEC_469479;ID=CBEC_469479_intron
IV	QG2082_V1	CDS	7771045	7771197	.	-	0	ID=CBEC_469489;Parent=CBEC_469479
IV	QG2082_V1	exon	7771045	7771472	.	-	.	ID=CBEC_469484;Parent=CBEC_469479
IV	QG2082_V1	five_prime_UTR	7771198	7771472	.	-	.	ID=CBEC_469490;Parent=CBEC_469479
IV	QG2082_V1	repeat_region	7772315	7772344	.	.	.	X=GAGATn_3XXXXSimple_repeat;ID=GAGATn_3XXXXSimple_repeat;intact=TRUE
IV	QG2082_V1	repeat_region	7772726	7772753	.	.	.	X=TTCn_203XXXXSimple_repeat;ID=TTCn_203XXXXSimple_repeat;intact=TRUE
IV	QG2082_V1	exon	7773201	7773601	.	-	.	ID=CBEC_469519;Parent=CBEC_469518
IV	QG2082_V1	exon	7773201	7773614	.	-	.	ID=CBEC_469504;Parent=CBEC_469503
IV	QG2082_V1	gene	7773201	7774971	.	-	.	ID=CBEC_469502;Name=EVM prediction IV.1825;celegans_gene_ids=WBGene00010828;celegans_gene_names=M02B1.3
IV	QG2082_V1	mRNA	7773201	7774948	.	-	.	ID=CBEC_469503;Parent=CBEC_469502;Name=EVM prediction IV.1825;InterPro=IPR006634;Gene_Ontology=GO:0016020
IV	QG2082_V1	mRNA	7773201	7774971	.	-	.	ID=CBEC_469518;Parent=CBEC_469502;Name=EVM prediction IV.1825;InterPro=IPR006634;Gene_Ontology=GO:0016020
IV	QG2082_V1	three_prime_UTR	7773201	7773486	.	-	.	ID=CBEC_469517;Parent=CBEC_469503
IV	QG2082_V1	three_prime_UTR	7773201	7773509	.	-	.	ID=CBEC_469532;Parent=CBEC_469518
IV	QG2082_V1	CDS	7773487	7773614	.	-	2	ID=CBEC_469510;Parent=CBEC_469503
IV	QG2082_V1	CDS	7773510	7773601	.	-	2	ID=CBEC_469525;Parent=CBEC_469518
IV	QG2082_V1	intron	7773602	7773652	.	-	1	Parent=CBEC_469518;ID=CBEC_469518_intron
IV	QG2082_V1	intron	7773615	7773652	.	-	1	Parent=CBEC_469503;ID=CBEC_469503_intron
IV	QG2082_V1	CDS	7773653	7773768	.	-	1	ID=CBEC_469511;Parent=CBEC_469503
IV	QG2082_V1	CDS	7773653	7773768	.	-	1	ID=CBEC_469526;Parent=CBEC_469518
IV	QG2082_V1	exon	7773653	7773768	.	-	.	ID=CBEC_469505;Parent=CBEC_469503
IV	QG2082_V1	exon	7773653	7773768	.	-	.	ID=CBEC_469520;Parent=CBEC_469518
IV	QG2082_V1	intron	7773769	7773817	.	-	1	Parent=CBEC_469503;ID=CBEC_469503_intron
IV	QG2082_V1	intron	7773769	7773817	.	-	1	Parent=CBEC_469518;ID=CBEC_469518_intron
IV	QG2082_V1	CDS	7773818	7774117	.	-	1	ID=CBEC_469512;Parent=CBEC_469503
IV	QG2082_V1	CDS	7773818	7774117	.	-	1	ID=CBEC_469527;Parent=CBEC_469518
IV	QG2082_V1	exon	7773818	7774117	.	-	.	ID=CBEC_469506;Parent=CBEC_469503
IV	QG2082_V1	exon	7773818	7774117	.	-	.	ID=CBEC_469521;Parent=CBEC_469518
IV	QG2082_V1	repeat_region	7773853	7773899	.	.	.	X=GA-rich_1276XXXXGA-rich;ID=GA-rich_1276XXXXGA-rich;intact=TRUE
IV	QG2082_V1	intron	7774118	7774162	.	-	0	Parent=CBEC_469503;ID=CBEC_469503_intron
IV	QG2082_V1	intron	7774118	7774162	.	-	0	Parent=CBEC_469518;ID=CBEC_469518_intron
IV	QG2082_V1	CDS	7774163	7774317	.	-	0	ID=CBEC_469513;Parent=CBEC_469503
IV	QG2082_V1	CDS	7774163	7774317	.	-	0	ID=CBEC_469528;Parent=CBEC_469518
IV	QG2082_V1	exon	7774163	7774317	.	-	.	ID=CBEC_469507;Parent=CBEC_469503
IV	QG2082_V1	exon	7774163	7774317	.	-	.	ID=CBEC_469522;Parent=CBEC_469518
IV	QG2082_V1	intron	7774318	7774584	.	-	2	Parent=CBEC_469503;ID=CBEC_469503_intron
IV	QG2082_V1	intron	7774318	7774584	.	-	2	Parent=CBEC_469518;ID=CBEC_469518_intron
IV	QG2082_V1	CDS	7774585	7774781	.	-	2	ID=CBEC_469514;Parent=CBEC_469503
IV	QG2082_V1	CDS	7774585	7774781	.	-	2	ID=CBEC_469529;Parent=CBEC_469518
IV	QG2082_V1	exon	7774585	7774781	.	-	.	ID=CBEC_469508;Parent=CBEC_469503
IV	QG2082_V1	exon	7774585	7774781	.	-	.	ID=CBEC_469523;Parent=CBEC_469518
IV	QG2082_V1	intron	7774782	7774827	.	-	0	Parent=CBEC_469503;ID=CBEC_469503_intron
IV	QG2082_V1	intron	7774782	7774827	.	-	0	Parent=CBEC_469518;ID=CBEC_469518_intron
IV	QG2082_V1	CDS	7774828	7774930	.	-	0	ID=CBEC_469515;Parent=CBEC_469503
IV	QG2082_V1	CDS	7774828	7774963	.	-	0	ID=CBEC_469530;Parent=CBEC_469518
IV	QG2082_V1	exon	7774828	7774948	.	-	.	ID=CBEC_469509;Parent=CBEC_469503
IV	QG2082_V1	exon	7774828	7774971	.	-	.	ID=CBEC_469524;Parent=CBEC_469518
IV	QG2082_V1	five_prime_UTR	7774931	7774948	.	-	.	ID=CBEC_469516;Parent=CBEC_469503
IV	QG2082_V1	five_prime_UTR	7774964	7774971	.	-	.	ID=CBEC_469531;Parent=CBEC_469518
IV	QG2082_V1	CDS	7777993	7778257	.	-	1	ID=CBEC_469563;Parent=CBEC_469544
IV	QG2082_V1	exon	7777993	7778257	.	-	.	ID=CBEC_469545;Parent=CBEC_469544
IV	QG2082_V1	gene	7777993	7791553	.	-	.	ID=CBEC_469543;Name=EVM prediction IV.1826;celegans_gene_ids=WBGene00008555;celegans_gene_names=F07C6.4
IV	QG2082_V1	mRNA	7777993	7791553	.	-	.	ID=CBEC_469544;Parent=CBEC_469543;Name=EVM prediction IV.1826;InterPro=IPR018980,IPR021774,IPR047176,IPR014352,IPR019748,IPR000299,IPR011993,IPR029071,IPR035963,IPR019749;Gene_Ontology=GO:0090162,GO:0005856
IV	QG2082_V1	intron	7778258	7778392	.	-	0	Parent=CBEC_469544;ID=CBEC_469544_intron
IV	QG2082_V1	CDS	7778393	7778766	.	-	0	ID=CBEC_469564;Parent=CBEC_469544
IV	QG2082_V1	exon	7778393	7778766	.	-	.	ID=CBEC_469546;Parent=CBEC_469544
IV	QG2082_V1	intron	7778767	7778810	.	-	1	Parent=CBEC_469544;ID=CBEC_469544_intron
IV	QG2082_V1	CDS	7778811	7778883	.	-	1	ID=CBEC_469565;Parent=CBEC_469544
IV	QG2082_V1	exon	7778811	7778883	.	-	.	ID=CBEC_469547;Parent=CBEC_469544
IV	QG2082_V1	intron	7778884	7779186	.	-	1	Parent=CBEC_469544;ID=CBEC_469544_intron
IV	QG2082_V1	CDS	7779187	7779378	.	-	1	ID=CBEC_469566;Parent=CBEC_469544
IV	QG2082_V1	exon	7779187	7779378	.	-	.	ID=CBEC_469548;Parent=CBEC_469544
IV	QG2082_V1	intron	7779379	7779496	.	-	2	Parent=CBEC_469544;ID=CBEC_469544_intron
IV	QG2082_V1	CDS	7779497	7779668	.	-	2	ID=CBEC_469567;Parent=CBEC_469544
IV	QG2082_V1	exon	7779497	7779668	.	-	.	ID=CBEC_469549;Parent=CBEC_469544
IV	QG2082_V1	intron	7779669	7779714	.	-	0	Parent=CBEC_469544;ID=CBEC_469544_intron
IV	QG2082_V1	CDS	7779715	7779946	.	-	0	ID=CBEC_469568;Parent=CBEC_469544
IV	QG2082_V1	exon	7779715	7779946	.	-	.	ID=CBEC_469550;Parent=CBEC_469544
IV	QG2082_V1	intron	7779947	7781084	.	-	2	Parent=CBEC_469544;ID=CBEC_469544_intron
IV	QG2082_V1	exon	7780014	7780088	.	+	.	ID=CBEC_469593;Parent=CBEC_469592
IV	QG2082_V1	five_prime_UTR	7780014	7780065	.	+	.	ID=CBEC_469603;Parent=CBEC_469592
IV	QG2082_V1	gene	7780014	7781076	.	+	.	ID=CBEC_469591;Name=** NO NAME ASSIGNED **;celegans_gene_ids=WBGene00010829;celegans_gene_names=M02B1.4
IV	QG2082_V1	mRNA	7780014	7781076	.	+	.	ID=CBEC_469592;Parent=CBEC_469591;Name=** NO NAME ASSIGNED **
IV	QG2082_V1	CDS	7780066	7780088	.	+	0	ID=CBEC_469598;Parent=CBEC_469592
IV	QG2082_V1	intron	7780089	7780129	.	+	1	Parent=CBEC_469592;ID=CBEC_469592_intron
IV	QG2082_V1	CDS	7780130	7780249	.	+	1	ID=CBEC_469599;Parent=CBEC_469592
IV	QG2082_V1	exon	7780130	7780249	.	+	.	ID=CBEC_469594;Parent=CBEC_469592
IV	QG2082_V1	intron	7780250	7780292	.	+	1	Parent=CBEC_469592;ID=CBEC_469592_intron
IV	QG2082_V1	CDS	7780293	7780620	.	+	1	ID=CBEC_469600;Parent=CBEC_469592
IV	QG2082_V1	exon	7780293	7780620	.	+	.	ID=CBEC_469595;Parent=CBEC_469592
IV	QG2082_V1	intron	7780621	7780660	.	+	0	Parent=CBEC_469592;ID=CBEC_469592_intron
IV	QG2082_V1	CDS	7780661	7780757	.	+	0	ID=CBEC_469601;Parent=CBEC_469592
IV	QG2082_V1	exon	7780661	7780757	.	+	.	ID=CBEC_469596;Parent=CBEC_469592
IV	QG2082_V1	intron	7780758	7780800	.	+	2	Parent=CBEC_469592;ID=CBEC_469592_intron
IV	QG2082_V1	CDS	7780801	7781060	.	+	2	ID=CBEC_469602;Parent=CBEC_469592
IV	QG2082_V1	exon	7780801	7781076	.	+	.	ID=CBEC_469597;Parent=CBEC_469592
IV	QG2082_V1	three_prime_UTR	7781061	7781076	.	+	.	ID=CBEC_469604;Parent=CBEC_469592
IV	QG2082_V1	CDS	7781085	7781338	.	-	2	ID=CBEC_469569;Parent=CBEC_469544
IV	QG2082_V1	exon	7781085	7781338	.	-	.	ID=CBEC_469551;Parent=CBEC_469544
IV	QG2082_V1	intron	7781339	7781384	.	-	1	Parent=CBEC_469544;ID=CBEC_469544_intron
IV	QG2082_V1	CDS	7781385	7781530	.	-	1	ID=CBEC_469570;Parent=CBEC_469544
IV	QG2082_V1	exon	7781385	7781530	.	-	.	ID=CBEC_469552;Parent=CBEC_469544
IV	QG2082_V1	intron	7781531	7781576	.	-	0	Parent=CBEC_469544;ID=CBEC_469544_intron
IV	QG2082_V1	CDS	7781577	7781680	.	-	0	ID=CBEC_469571;Parent=CBEC_469544
IV	QG2082_V1	exon	7781577	7781680	.	-	.	ID=CBEC_469553;Parent=CBEC_469544
IV	QG2082_V1	intron	7781681	7789038	.	-	1	Parent=CBEC_469544;ID=CBEC_469544_intron
IV	QG2082_V1	repeat_region	7784557	7784621	.	.	.	X=GA-rich_1277XXXXGA-rich;ID=GA-rich_1277XXXXGA-rich;intact=TRUE
IV	QG2082_V1	repeat_region	7788694	7788732	.	.	.	X=A-rich_1868XXXXA-rich;ID=A-rich_1868XXXXA-rich;intact=TRUE
IV	QG2082_V1	CDS	7789039	7789186	.	-	1	ID=CBEC_469572;Parent=CBEC_469544
IV	QG2082_V1	exon	7789039	7789186	.	-	.	ID=CBEC_469554;Parent=CBEC_469544
IV	QG2082_V1	intron	7789187	7789732	.	-	1	Parent=CBEC_469544;ID=CBEC_469544_intron
IV	QG2082_V1	CDS	7789733	7789819	.	-	1	ID=CBEC_469573;Parent=CBEC_469544
IV	QG2082_V1	exon	7789733	7789819	.	-	.	ID=CBEC_469555;Parent=CBEC_469544
IV	QG2082_V1	intron	7789820	7789990	.	-	1	Parent=CBEC_469544;ID=CBEC_469544_intron
IV	QG2082_V1	CDS	7789991	7790221	.	-	1	ID=CBEC_469574;Parent=CBEC_469544
IV	QG2082_V1	exon	7789991	7790221	.	-	.	ID=CBEC_469556;Parent=CBEC_469544
IV	QG2082_V1	intron	7790222	7790432	.	-	1	Parent=CBEC_469544;ID=CBEC_469544_intron
IV	QG2082_V1	CDS	7790433	7790585	.	-	1	ID=CBEC_469575;Parent=CBEC_469544
IV	QG2082_V1	exon	7790433	7790585	.	-	.	ID=CBEC_469557;Parent=CBEC_469544
IV	QG2082_V1	intron	7790586	7790835	.	-	0	Parent=CBEC_469544;ID=CBEC_469544_intron
IV	QG2082_V1	CDS	7790836	7790912	.	-	0	ID=CBEC_469576;Parent=CBEC_469544
IV	QG2082_V1	exon	7790836	7790912	.	-	.	ID=CBEC_469558;Parent=CBEC_469544
IV	QG2082_V1	intron	7790913	7790959	.	-	1	Parent=CBEC_469544;ID=CBEC_469544_intron
IV	QG2082_V1	CDS	7790960	7791044	.	-	1	ID=CBEC_469577;Parent=CBEC_469544
IV	QG2082_V1	exon	7790960	7791044	.	-	.	ID=CBEC_469559;Parent=CBEC_469544
IV	QG2082_V1	intron	7791045	7791102	.	-	1	Parent=CBEC_469544;ID=CBEC_469544_intron
IV	QG2082_V1	CDS	7791103	7791201	.	-	1	ID=CBEC_469578;Parent=CBEC_469544
IV	QG2082_V1	exon	7791103	7791201	.	-	.	ID=CBEC_469560;Parent=CBEC_469544
IV	QG2082_V1	intron	7791202	7791316	.	-	0	Parent=CBEC_469544;ID=CBEC_469544_intron
IV	QG2082_V1	CDS	7791317	7791429	.	-	0	ID=CBEC_469579;Parent=CBEC_469544
IV	QG2082_V1	exon	7791317	7791429	.	-	.	ID=CBEC_469561;Parent=CBEC_469544
IV	QG2082_V1	intron	7791430	7791472	.	-	0	Parent=CBEC_469544;ID=CBEC_469544_intron
IV	QG2082_V1	CDS	7791473	7791553	.	-	0	ID=CBEC_469580;Parent=CBEC_469544
IV	QG2082_V1	exon	7791473	7791553	.	-	.	ID=CBEC_469562;Parent=CBEC_469544
IV	QG2082_V1	repeat_region	7792183	7792203	.	.	.	X=CAGn_26XXXXSimple_repeat;ID=CAGn_26XXXXSimple_repeat;intact=TRUE
IV	QG2082_V1	repeat_region	7794980	7795086	.	.	.	X=Cluster815_65XXXXLINE-R2-NeSL;ID=Cluster815_65XXXXLINE-R2-NeSL;intact=TRUE
IV	QG2082_V1	repeat_region	7795093	7795189	.	.	.	X=Cluster815_66XXXXLINE-R2-NeSL;ID=Cluster815_66XXXXLINE-R2-NeSL;intact=TRUE
IV	QG2082_V1	repeat_region	7795689	7795758	.	.	.	X=Cluster424_32XXXXDNA-TcMar-Tc1;ID=Cluster424_32XXXXDNA-TcMar-Tc1;intact=TRUE
IV	QG2082_V1	exon	7796040	7796175	.	-	.	ID=CBEC_469617;Parent=CBEC_469616
IV	QG2082_V1	gene	7796040	7797554	.	-	.	ID=CBEC_469615;Name=EVM prediction IV.1827;celegans_gene_ids=WBGene00004030;celegans_gene_names=pin-2
IV	QG2082_V1	mRNA	7796040	7797554	.	-	.	ID=CBEC_469616;Parent=CBEC_469615;Name=EVM prediction IV.1827;InterPro=IPR001781
IV	QG2082_V1	three_prime_UTR	7796040	7796084	.	-	.	ID=CBEC_469628;Parent=CBEC_469616
IV	QG2082_V1	CDS	7796085	7796175	.	-	1	ID=CBEC_469622;Parent=CBEC_469616
IV	QG2082_V1	intron	7796176	7796219	.	-	0	Parent=CBEC_469616;ID=CBEC_469616_intron
IV	QG2082_V1	CDS	7796220	7796437	.	-	0	ID=CBEC_469623;Parent=CBEC_469616
IV	QG2082_V1	exon	7796220	7796437	.	-	.	ID=CBEC_469618;Parent=CBEC_469616
IV	QG2082_V1	intron	7796438	7796479	.	-	2	Parent=CBEC_469616;ID=CBEC_469616_intron
IV	QG2082_V1	CDS	7796480	7796904	.	-	2	ID=CBEC_469624;Parent=CBEC_469616
IV	QG2082_V1	exon	7796480	7796904	.	-	.	ID=CBEC_469619;Parent=CBEC_469616
IV	QG2082_V1	intron	7796905	7797169	.	-	1	Parent=CBEC_469616;ID=CBEC_469616_intron
IV	QG2082_V1	repeat_region	7796938	7796955	.	.	.	X=Cluster424_33XXXXDNA-TcMar-Tc1;ID=Cluster424_33XXXXDNA-TcMar-Tc1;intact=TRUE
IV	QG2082_V1	repeat_region	7796956	7797002	.	.	.	X=Cluster815_67XXXXLINE-R2-NeSL;ID=Cluster815_67XXXXLINE-R2-NeSL;intact=TRUE
IV	QG2082_V1	repeat_region	7797003	7797062	.	.	.	X=Cluster815_67XXXXLINE-R2-NeSL;ID=Cluster815_67XXXXLINE-R2-NeSL;intact=TRUE
IV	QG2082_V1	repeat_region	7797069	7797161	.	.	.	X=Cluster815_68XXXXLINE-R2-NeSL;ID=Cluster815_68XXXXLINE-R2-NeSL;intact=TRUE
IV	QG2082_V1	CDS	7797170	7797381	.	-	1	ID=CBEC_469625;Parent=CBEC_469616
IV	QG2082_V1	exon	7797170	7797381	.	-	.	ID=CBEC_469620;Parent=CBEC_469616
IV	QG2082_V1	intron	7797382	7797429	.	-	0	Parent=CBEC_469616;ID=CBEC_469616_intron
IV	QG2082_V1	CDS	7797430	7797467	.	-	0	ID=CBEC_469626;Parent=CBEC_469616
IV	QG2082_V1	exon	7797430	7797554	.	-	.	ID=CBEC_469621;Parent=CBEC_469616
IV	QG2082_V1	five_prime_UTR	7797468	7797554	.	-	.	ID=CBEC_469627;Parent=CBEC_469616
IV	QG2082_V1	CDS	7797650	7797923	.	-	1	ID=CBEC_469643;Parent=CBEC_469640
IV	QG2082_V1	exon	7797650	7797923	.	-	.	ID=CBEC_469641;Parent=CBEC_469640
IV	QG2082_V1	gene	7797650	7798039	.	-	.	ID=CBEC_469639;Name=EVM prediction IV.1828;celegans_gene_ids=WBGene00008553,WBGene00045067;celegans_gene_names=F07C6.2,F07C6.6
IV	QG2082_V1	mRNA	7797650	7798039	.	-	.	ID=CBEC_469640;Parent=CBEC_469639;Name=EVM prediction IV.1828
IV	QG2082_V1	intron	7797924	7797965	.	-	0	Parent=CBEC_469640;ID=CBEC_469640_intron
IV	QG2082_V1	CDS	7797966	7798039	.	-	0	ID=CBEC_469644;Parent=CBEC_469640
IV	QG2082_V1	exon	7797966	7798039	.	-	.	ID=CBEC_469642;Parent=CBEC_469640
IV	QG2082_V1	repeat_region	7798163	7798196	.	.	.	X=Cluster769_14XXXXUnknown;ID=Cluster769_14XXXXUnknown;intact=TRUE
IV	QG2082_V1	repeat_region	7798197	7798230	.	.	.	X=Cluster815_69XXXXLINE-R2-NeSL;ID=Cluster815_69XXXXLINE-R2-NeSL;intact=TRUE
IV	QG2082_V1	repeat_region	7798231	7798283	.	.	.	X=Cluster815_69XXXXLINE-R2-NeSL;ID=Cluster815_69XXXXLINE-R2-NeSL;intact=TRUE
IV	QG2082_V1	repeat_region	7798290	7798383	.	.	.	X=Cluster815_70XXXXLINE-R2-NeSL;ID=Cluster815_70XXXXLINE-R2-NeSL;intact=TRUE
IV	QG2082_V1	repeat_region	7798826	7798843	.	.	.	X=CTn_149XXXXSimple_repeat;ID=CTn_149XXXXSimple_repeat;intact=TRUE
IV	QG2082_V1	CDS	7798844	7798999	.	-	0	ID=CBEC_469663;Parent=CBEC_469656
IV	QG2082_V1	exon	7798844	7798999	.	-	.	ID=CBEC_469657;Parent=CBEC_469656
IV	QG2082_V1	gene	7798844	7799689	.	-	.	ID=CBEC_469655;Name=EVM prediction IV.1829;celegans_gene_ids=WBGene00007450,WBGene00008554;celegans_gene_names=C08F11.1,F07C6.3
IV	QG2082_V1	mRNA	7798844	7799689	.	-	.	ID=CBEC_469656;Parent=CBEC_469655;Name=EVM prediction IV.1829
IV	QG2082_V1	intron	7799000	7799040	.	-	0	Parent=CBEC_469656;ID=CBEC_469656_intron
IV	QG2082_V1	CDS	7799041	7799130	.	-	0	ID=CBEC_469664;Parent=CBEC_469656
IV	QG2082_V1	exon	7799041	7799130	.	-	.	ID=CBEC_469658;Parent=CBEC_469656
IV	QG2082_V1	intron	7799131	7799177	.	-	0	Parent=CBEC_469656;ID=CBEC_469656_intron
IV	QG2082_V1	CDS	7799178	7799255	.	-	0	ID=CBEC_469665;Parent=CBEC_469656
IV	QG2082_V1	exon	7799178	7799255	.	-	.	ID=CBEC_469659;Parent=CBEC_469656
IV	QG2082_V1	intron	7799256	7799296	.	-	0	Parent=CBEC_469656;ID=CBEC_469656_intron
IV	QG2082_V1	CDS	7799297	7799461	.	-	0	ID=CBEC_469666;Parent=CBEC_469656
IV	QG2082_V1	exon	7799297	7799461	.	-	.	ID=CBEC_469660;Parent=CBEC_469656
IV	QG2082_V1	intron	7799462	7799504	.	-	0	Parent=CBEC_469656;ID=CBEC_469656_intron
IV	QG2082_V1	CDS	7799505	7799567	.	-	0	ID=CBEC_469667;Parent=CBEC_469656
IV	QG2082_V1	exon	7799505	7799567	.	-	.	ID=CBEC_469661;Parent=CBEC_469656
IV	QG2082_V1	intron	7799568	7799611	.	-	0	Parent=CBEC_469656;ID=CBEC_469656_intron
IV	QG2082_V1	CDS	7799612	7799689	.	-	0	ID=CBEC_469668;Parent=CBEC_469656
IV	QG2082_V1	exon	7799612	7799689	.	-	.	ID=CBEC_469662;Parent=CBEC_469656
IV	QG2082_V1	CDS	7800437	7800567	.	-	2	ID=CBEC_469702;Parent=CBEC_469680
IV	QG2082_V1	exon	7800437	7800567	.	-	.	ID=CBEC_469681;Parent=CBEC_469680
IV	QG2082_V1	gene	7800437	7808816	.	-	.	ID=CBEC_469679;Name=EVM prediction IV.1830;celegans_gene_ids=WBGene00006767;celegans_gene_names=unc-31
IV	QG2082_V1	mRNA	7800437	7808816	.	-	.	ID=CBEC_469680;Parent=CBEC_469679;Name=EVM prediction IV.1830;InterPro=IPR010439,IPR001849,IPR033227,IPR011993,IPR014770,IPR000008,IPR035892;Gene_Ontology=GO:0016079,GO:1990504
IV	QG2082_V1	intron	7800568	7800968	.	-	1	Parent=CBEC_469680;ID=CBEC_469680_intron
IV	QG2082_V1	repeat_region	7800618	7800710	.	.	.	X=Cluster815_71XXXXLINE-R2-NeSL;ID=Cluster815_71XXXXLINE-R2-NeSL;intact=TRUE
IV	QG2082_V1	repeat_region	7800717	7800827	.	.	.	X=Cluster815_72XXXXLINE-R2-NeSL;ID=Cluster815_72XXXXLINE-R2-NeSL;intact=TRUE
IV	QG2082_V1	repeat_region	7800895	7800930	.	.	.	X=ATTCAn_2XXXXSimple_repeat;ID=ATTCAn_2XXXXSimple_repeat;intact=TRUE
IV	QG2082_V1	CDS	7800969	7801186	.	-	1	ID=CBEC_469703;Parent=CBEC_469680
IV	QG2082_V1	exon	7800969	7801186	.	-	.	ID=CBEC_469682;Parent=CBEC_469680
IV	QG2082_V1	intron	7801187	7801229	.	-	0	Parent=CBEC_469680;ID=CBEC_469680_intron
IV	QG2082_V1	CDS	7801230	7801363	.	-	0	ID=CBEC_469704;Parent=CBEC_469680
IV	QG2082_V1	exon	7801230	7801363	.	-	.	ID=CBEC_469683;Parent=CBEC_469680
IV	QG2082_V1	intron	7801364	7801407	.	-	1	Parent=CBEC_469680;ID=CBEC_469680_intron
IV	QG2082_V1	CDS	7801408	7801939	.	-	1	ID=CBEC_469705;Parent=CBEC_469680
IV	QG2082_V1	exon	7801408	7801939	.	-	.	ID=CBEC_469684;Parent=CBEC_469680
IV	QG2082_V1	intron	7801940	7801985	.	-	2	Parent=CBEC_469680;ID=CBEC_469680_intron
IV	QG2082_V1	CDS	7801986	7802127	.	-	2	ID=CBEC_469706;Parent=CBEC_469680
IV	QG2082_V1	exon	7801986	7802127	.	-	.	ID=CBEC_469685;Parent=CBEC_469680
IV	QG2082_V1	intron	7802128	7802170	.	-	0	Parent=CBEC_469680;ID=CBEC_469680_intron
IV	QG2082_V1	CDS	7802171	7802327	.	-	0	ID=CBEC_469707;Parent=CBEC_469680
IV	QG2082_V1	exon	7802171	7802327	.	-	.	ID=CBEC_469686;Parent=CBEC_469680
IV	QG2082_V1	intron	7802328	7802835	.	-	2	Parent=CBEC_469680;ID=CBEC_469680_intron
IV	QG2082_V1	CDS	7802836	7802942	.	-	2	ID=CBEC_469708;Parent=CBEC_469680
IV	QG2082_V1	exon	7802836	7802942	.	-	.	ID=CBEC_469687;Parent=CBEC_469680
IV	QG2082_V1	intron	7802943	7802986	.	-	0	Parent=CBEC_469680;ID=CBEC_469680_intron
IV	QG2082_V1	CDS	7802987	7803485	.	-	0	ID=CBEC_469709;Parent=CBEC_469680
IV	QG2082_V1	exon	7802987	7803485	.	-	.	ID=CBEC_469688;Parent=CBEC_469680
IV	QG2082_V1	intron	7803486	7803532	.	-	2	Parent=CBEC_469680;ID=CBEC_469680_intron
IV	QG2082_V1	CDS	7803533	7803852	.	-	2	ID=CBEC_469710;Parent=CBEC_469680
IV	QG2082_V1	exon	7803533	7803852	.	-	.	ID=CBEC_469689;Parent=CBEC_469680
IV	QG2082_V1	intron	7803853	7804677	.	-	0	Parent=CBEC_469680;ID=CBEC_469680_intron
IV	QG2082_V1	repeat_region	7804082	7804163	.	.	.	X=Cluster424_34XXXXDNA-TcMar-Tc1;ID=Cluster424_34XXXXDNA-TcMar-Tc1;intact=TRUE
IV	QG2082_V1	repeat_region	7804262	7804417	.	.	.	X=Cluster787_46XXXXUnknown;ID=Cluster787_46XXXXUnknown;intact=TRUE
IV	QG2082_V1	repeat_region	7804453	7804548	.	.	.	X=Cluster815_73XXXXLINE-R2-NeSL;ID=Cluster815_73XXXXLINE-R2-NeSL;intact=TRUE
IV	QG2082_V1	repeat_region	7804555	7804641	.	.	.	X=Cluster815_74XXXXLINE-R2-NeSL;ID=Cluster815_74XXXXLINE-R2-NeSL;intact=TRUE
IV	QG2082_V1	CDS	7804678	7804996	.	-	0	ID=CBEC_469711;Parent=CBEC_469680
IV	QG2082_V1	exon	7804678	7804996	.	-	.	ID=CBEC_469690;Parent=CBEC_469680
IV	QG2082_V1	intron	7804997	7805041	.	-	0	Parent=CBEC_469680;ID=CBEC_469680_intron
IV	QG2082_V1	CDS	7805042	7805272	.	-	0	ID=CBEC_469712;Parent=CBEC_469680
IV	QG2082_V1	exon	7805042	7805272	.	-	.	ID=CBEC_469691;Parent=CBEC_469680
IV	QG2082_V1	intron	7805273	7805315	.	-	1	Parent=CBEC_469680;ID=CBEC_469680_intron
IV	QG2082_V1	CDS	7805316	7805418	.	-	1	ID=CBEC_469713;Parent=CBEC_469680
IV	QG2082_V1	exon	7805316	7805418	.	-	.	ID=CBEC_469692;Parent=CBEC_469680
IV	QG2082_V1	intron	7805419	7805921	.	-	1	Parent=CBEC_469680;ID=CBEC_469680_intron
IV	QG2082_V1	repeat_region	7805570	7805605	.	.	.	X=TTTCACn_1XXXXSimple_repeat;ID=TTTCACn_1XXXXSimple_repeat;intact=TRUE
IV	QG2082_V1	CDS	7805922	7805957	.	-	1	ID=CBEC_469714;Parent=CBEC_469680
IV	QG2082_V1	exon	7805922	7805957	.	-	.	ID=CBEC_469693;Parent=CBEC_469680
IV	QG2082_V1	intron	7805958	7806383	.	-	1	Parent=CBEC_469680;ID=CBEC_469680_intron
IV	QG2082_V1	repeat_region	7806130	7806196	.	.	.	X=GA-rich_1278XXXXGA-rich;ID=GA-rich_1278XXXXGA-rich;intact=TRUE
IV	QG2082_V1	CDS	7806384	7806404	.	-	1	ID=CBEC_469715;Parent=CBEC_469680
IV	QG2082_V1	exon	7806384	7806404	.	-	.	ID=CBEC_469694;Parent=CBEC_469680
IV	QG2082_V1	intron	7806405	7806501	.	-	0	Parent=CBEC_469680;ID=CBEC_469680_intron
IV	QG2082_V1	CDS	7806502	7806656	.	-	0	ID=CBEC_469716;Parent=CBEC_469680
IV	QG2082_V1	exon	7806502	7806656	.	-	.	ID=CBEC_469695;Parent=CBEC_469680
IV	QG2082_V1	intron	7806657	7806700	.	-	1	Parent=CBEC_469680;ID=CBEC_469680_intron
IV	QG2082_V1	CDS	7806701	7806914	.	-	1	ID=CBEC_469717;Parent=CBEC_469680
IV	QG2082_V1	exon	7806701	7806914	.	-	.	ID=CBEC_469696;Parent=CBEC_469680
IV	QG2082_V1	intron	7806915	7806960	.	-	1	Parent=CBEC_469680;ID=CBEC_469680_intron
IV	QG2082_V1	CDS	7806961	7807410	.	-	1	ID=CBEC_469718;Parent=CBEC_469680
IV	QG2082_V1	exon	7806961	7807410	.	-	.	ID=CBEC_469697;Parent=CBEC_469680
IV	QG2082_V1	intron	7807411	7807453	.	-	0	Parent=CBEC_469680;ID=CBEC_469680_intron
IV	QG2082_V1	CDS	7807454	7807608	.	-	0	ID=CBEC_469719;Parent=CBEC_469680
IV	QG2082_V1	exon	7807454	7807608	.	-	.	ID=CBEC_469698;Parent=CBEC_469680
IV	QG2082_V1	intron	7807609	7808091	.	-	0	Parent=CBEC_469680;ID=CBEC_469680_intron
IV	QG2082_V1	repeat_region	7807974	7808043	.	.	.	X=AGAAGTn_3XXXXSimple_repeat;ID=AGAAGTn_3XXXXSimple_repeat;intact=TRUE
IV	QG2082_V1	CDS	7808092	7808127	.	-	0	ID=CBEC_469720;Parent=CBEC_469680
IV	QG2082_V1	exon	7808092	7808127	.	-	.	ID=CBEC_469699;Parent=CBEC_469680
IV	QG2082_V1	intron	7808128	7808430	.	-	0	Parent=CBEC_469680;ID=CBEC_469680_intron
IV	QG2082_V1	CDS	7808431	7808604	.	-	0	ID=CBEC_469721;Parent=CBEC_469680
IV	QG2082_V1	exon	7808431	7808604	.	-	.	ID=CBEC_469700;Parent=CBEC_469680
IV	QG2082_V1	intron	7808605	7808753	.	-	0	Parent=CBEC_469680;ID=CBEC_469680_intron
IV	QG2082_V1	CDS	7808754	7808816	.	-	0	ID=CBEC_469722;Parent=CBEC_469680
IV	QG2082_V1	exon	7808754	7808816	.	-	.	ID=CBEC_469701;Parent=CBEC_469680
IV	QG2082_V1	repeat_region	7808949	7808969	.	.	.	X=GGACn_3XXXXSimple_repeat;ID=GGACn_3XXXXSimple_repeat;intact=TRUE
IV	QG2082_V1	repeat_region	7810125	7810163	.	.	.	X=GCAn_28XXXXSimple_repeat;ID=GCAn_28XXXXSimple_repeat;intact=TRUE
IV	QG2082_V1	exon	7813511	7814080	.	-	.	ID=CBEC_469735;Parent=CBEC_469734
IV	QG2082_V1	gene	7813511	7815510	.	-	.	ID=CBEC_469733;Name=EVM prediction IV.1831;celegans_gene_ids=WBGene00012794;celegans_gene_names=Y43E12A.2
IV	QG2082_V1	mRNA	7813511	7815510	.	-	.	ID=CBEC_469734;Parent=CBEC_469733;Name=EVM prediction IV.1831;InterPro=IPR027377,IPR033446
IV	QG2082_V1	three_prime_UTR	7813511	7813957	.	-	.	ID=CBEC_469748;Parent=CBEC_469734
IV	QG2082_V1	repeat_region	7813686	7813708	.	.	.	X=AGn_55XXXXSimple_repeat;ID=AGn_55XXXXSimple_repeat;intact=TRUE
IV	QG2082_V1	CDS	7813958	7814080	.	-	0	ID=CBEC_469741;Parent=CBEC_469734
IV	QG2082_V1	intron	7814081	7814463	.	-	0	Parent=CBEC_469734;ID=CBEC_469734_intron
IV	QG2082_V1	CDS	7814464	7814562	.	-	0	ID=CBEC_469742;Parent=CBEC_469734
IV	QG2082_V1	exon	7814464	7814562	.	-	.	ID=CBEC_469736;Parent=CBEC_469734
IV	QG2082_V1	intron	7814563	7814605	.	-	0	Parent=CBEC_469734;ID=CBEC_469734_intron
IV	QG2082_V1	CDS	7814606	7814746	.	-	0	ID=CBEC_469743;Parent=CBEC_469734
IV	QG2082_V1	exon	7814606	7814746	.	-	.	ID=CBEC_469737;Parent=CBEC_469734
IV	QG2082_V1	intron	7814747	7814794	.	-	2	Parent=CBEC_469734;ID=CBEC_469734_intron
IV	QG2082_V1	CDS	7814795	7815021	.	-	2	ID=CBEC_469744;Parent=CBEC_469734
IV	QG2082_V1	exon	7814795	7815021	.	-	.	ID=CBEC_469738;Parent=CBEC_469734
IV	QG2082_V1	intron	7815022	7815068	.	-	0	Parent=CBEC_469734;ID=CBEC_469734_intron
IV	QG2082_V1	CDS	7815069	7815159	.	-	0	ID=CBEC_469745;Parent=CBEC_469734
IV	QG2082_V1	exon	7815069	7815159	.	-	.	ID=CBEC_469739;Parent=CBEC_469734
IV	QG2082_V1	intron	7815160	7815383	.	-	0	Parent=CBEC_469734;ID=CBEC_469734_intron
IV	QG2082_V1	CDS	7815384	7815503	.	-	0	ID=CBEC_469746;Parent=CBEC_469734
IV	QG2082_V1	exon	7815384	7815510	.	-	.	ID=CBEC_469740;Parent=CBEC_469734
IV	QG2082_V1	five_prime_UTR	7815504	7815510	.	-	.	ID=CBEC_469747;Parent=CBEC_469734
IV	QG2082_V1	repeat_region	7816689	7816731	.	.	.	X=G-rich_70XXXXG-rich;ID=G-rich_70XXXXG-rich;intact=TRUE
IV	QG2082_V1	repeat_region	7818648	7818681	.	.	.	X=A-rich_1869XXXXA-rich;ID=A-rich_1869XXXXA-rich;intact=TRUE
IV	QG2082_V1	repeat_region	7821080	7821108	.	.	.	X=A-rich_1870XXXXA-rich;ID=A-rich_1870XXXXA-rich;intact=TRUE
IV	QG2082_V1	repeat_region	7821249	7821282	.	.	.	X=CAn_57XXXXSimple_repeat;ID=CAn_57XXXXSimple_repeat;intact=TRUE
IV	QG2082_V1	exon	7823150	7823328	.	-	.	ID=CBEC_469761;Parent=CBEC_469760
IV	QG2082_V1	gene	7823150	7824524	.	-	.	ID=CBEC_469759;Name=EVM prediction IV.1832;celegans_gene_ids=WBGene00013478;celegans_gene_names=Y69E1A.8
IV	QG2082_V1	mRNA	7823150	7824524	.	-	.	ID=CBEC_469760;Parent=CBEC_469759;Name=EVM prediction IV.1832
IV	QG2082_V1	three_prime_UTR	7823150	7823197	.	-	.	ID=CBEC_469774;Parent=CBEC_469760
IV	QG2082_V1	CDS	7823198	7823328	.	-	2	ID=CBEC_469767;Parent=CBEC_469760
IV	QG2082_V1	intron	7823329	7823375	.	-	2	Parent=CBEC_469760;ID=CBEC_469760_intron
IV	QG2082_V1	CDS	7823376	7823675	.	-	2	ID=CBEC_469768;Parent=CBEC_469760
IV	QG2082_V1	exon	7823376	7823675	.	-	.	ID=CBEC_469762;Parent=CBEC_469760
IV	QG2082_V1	intron	7823676	7823721	.	-	2	Parent=CBEC_469760;ID=CBEC_469760_intron
IV	QG2082_V1	CDS	7823722	7823979	.	-	2	ID=CBEC_469769;Parent=CBEC_469760
IV	QG2082_V1	exon	7823722	7823979	.	-	.	ID=CBEC_469763;Parent=CBEC_469760
IV	QG2082_V1	intron	7823980	7824022	.	-	1	Parent=CBEC_469760;ID=CBEC_469760_intron
IV	QG2082_V1	CDS	7824023	7824255	.	-	1	ID=CBEC_469770;Parent=CBEC_469760
IV	QG2082_V1	exon	7824023	7824255	.	-	.	ID=CBEC_469764;Parent=CBEC_469760
IV	QG2082_V1	intron	7824256	7824301	.	-	2	Parent=CBEC_469760;ID=CBEC_469760_intron
IV	QG2082_V1	CDS	7824302	7824359	.	-	2	ID=CBEC_469771;Parent=CBEC_469760
IV	QG2082_V1	exon	7824302	7824359	.	-	.	ID=CBEC_469765;Parent=CBEC_469760
IV	QG2082_V1	intron	7824360	7824402	.	-	0	Parent=CBEC_469760;ID=CBEC_469760_intron
IV	QG2082_V1	CDS	7824403	7824484	.	-	0	ID=CBEC_469772;Parent=CBEC_469760
IV	QG2082_V1	exon	7824403	7824524	.	-	.	ID=CBEC_469766;Parent=CBEC_469760
IV	QG2082_V1	five_prime_UTR	7824485	7824524	.	-	.	ID=CBEC_469773;Parent=CBEC_469760
IV	QG2082_V1	CDS	7825906	7826059	.	+	0	ID=CBEC_469793;Parent=CBEC_469786
IV	QG2082_V1	exon	7825906	7826059	.	+	.	ID=CBEC_469787;Parent=CBEC_469786
IV	QG2082_V1	gene	7825906	7827470	.	+	.	ID=CBEC_469785;Name=EVM prediction IV.1833;celegans_gene_ids=WBGene00000171;celegans_gene_names=aqp-3
IV	QG2082_V1	mRNA	7825906	7827470	.	+	.	ID=CBEC_469786;Parent=CBEC_469785;Name=EVM prediction IV.1833;InterPro=IPR023271,IPR000425,IPR022357;Gene_Ontology=GO:0015267,GO:0055085,GO:0016020
IV	QG2082_V1	intron	7826060	7826203	.	+	2	Parent=CBEC_469786;ID=CBEC_469786_intron
IV	QG2082_V1	CDS	7826204	7826343	.	+	2	ID=CBEC_469794;Parent=CBEC_469786
IV	QG2082_V1	exon	7826204	7826343	.	+	.	ID=CBEC_469788;Parent=CBEC_469786
IV	QG2082_V1	intron	7826344	7826386	.	+	0	Parent=CBEC_469786;ID=CBEC_469786_intron
IV	QG2082_V1	CDS	7826387	7826488	.	+	0	ID=CBEC_469795;Parent=CBEC_469786
IV	QG2082_V1	exon	7826387	7826488	.	+	.	ID=CBEC_469789;Parent=CBEC_469786
IV	QG2082_V1	intron	7826489	7826539	.	+	0	Parent=CBEC_469786;ID=CBEC_469786_intron
IV	QG2082_V1	CDS	7826540	7826804	.	+	0	ID=CBEC_469796;Parent=CBEC_469786
IV	QG2082_V1	exon	7826540	7826804	.	+	.	ID=CBEC_469790;Parent=CBEC_469786
IV	QG2082_V1	intron	7826805	7826848	.	+	2	Parent=CBEC_469786;ID=CBEC_469786_intron
IV	QG2082_V1	CDS	7826849	7827374	.	+	2	ID=CBEC_469797;Parent=CBEC_469786
IV	QG2082_V1	exon	7826849	7827374	.	+	.	ID=CBEC_469791;Parent=CBEC_469786
IV	QG2082_V1	intron	7827375	7827418	.	+	1	Parent=CBEC_469786;ID=CBEC_469786_intron
IV	QG2082_V1	CDS	7827419	7827470	.	+	1	ID=CBEC_469798;Parent=CBEC_469786
IV	QG2082_V1	exon	7827419	7827470	.	+	.	ID=CBEC_469792;Parent=CBEC_469786
IV	QG2082_V1	CDS	7827841	7827888	.	+	0	ID=CBEC_469822;Parent=CBEC_469810
IV	QG2082_V1	exon	7827841	7827888	.	+	.	ID=CBEC_469811;Parent=CBEC_469810
IV	QG2082_V1	gene	7827841	7831807	.	+	.	ID=CBEC_469809;Name=EVM prediction IV.1834
IV	QG2082_V1	mRNA	7827841	7831807	.	+	.	ID=CBEC_469810;Parent=CBEC_469809;Name=EVM prediction IV.1834
IV	QG2082_V1	intron	7827889	7827933	.	+	0	Parent=CBEC_469810;ID=CBEC_469810_intron
IV	QG2082_V1	CDS	7827934	7828178	.	+	0	ID=CBEC_469823;Parent=CBEC_469810
IV	QG2082_V1	exon	7827934	7828178	.	+	.	ID=CBEC_469812;Parent=CBEC_469810
IV	QG2082_V1	intron	7828179	7828224	.	+	1	Parent=CBEC_469810;ID=CBEC_469810_intron
IV	QG2082_V1	CDS	7828225	7828785	.	+	1	ID=CBEC_469824;Parent=CBEC_469810
IV	QG2082_V1	exon	7828225	7828785	.	+	.	ID=CBEC_469813;Parent=CBEC_469810
IV	QG2082_V1	intron	7828786	7828826	.	+	1	Parent=CBEC_469810;ID=CBEC_469810_intron
IV	QG2082_V1	CDS	7828827	7829013	.	+	1	ID=CBEC_469825;Parent=CBEC_469810
IV	QG2082_V1	exon	7828827	7829013	.	+	.	ID=CBEC_469814;Parent=CBEC_469810
IV	QG2082_V1	intron	7829014	7829058	.	+	0	Parent=CBEC_469810;ID=CBEC_469810_intron
IV	QG2082_V1	CDS	7829059	7829138	.	+	0	ID=CBEC_469826;Parent=CBEC_469810
IV	QG2082_V1	exon	7829059	7829138	.	+	.	ID=CBEC_469815;Parent=CBEC_469810
IV	QG2082_V1	intron	7829139	7829182	.	+	1	Parent=CBEC_469810;ID=CBEC_469810_intron
IV	QG2082_V1	CDS	7829183	7829321	.	+	1	ID=CBEC_469827;Parent=CBEC_469810
IV	QG2082_V1	exon	7829183	7829321	.	+	.	ID=CBEC_469816;Parent=CBEC_469810
IV	QG2082_V1	intron	7829322	7830844	.	+	0	Parent=CBEC_469810;ID=CBEC_469810_intron
IV	QG2082_V1	repeat_region	7830160	7830433	.	.	.	X=Cluster418_28XXXXDNA-TcMar-Tc1;ID=Cluster418_28XXXXDNA-TcMar-Tc1;intact=TRUE
IV	QG2082_V1	repeat_region	7830435	7830655	.	.	.	X=Cluster1276_257XXXXLTR-Gypsy;ID=Cluster1276_257XXXXLTR-Gypsy;intact=TRUE
IV	QG2082_V1	repeat_region	7830656	7830661	.	.	.	X=Cluster418_29XXXXDNA-TcMar-Tc1;ID=Cluster418_29XXXXDNA-TcMar-Tc1;intact=TRUE
IV	QG2082_V1	repeat_region	7830662	7830759	.	.	.	X=Cluster418_29XXXXDNA-TcMar-Tc1;ID=Cluster418_29XXXXDNA-TcMar-Tc1;intact=TRUE
IV	QG2082_V1	repeat_region	7830783	7830842	.	.	.	X=Cluster1086_15XXXXUnknown;ID=Cluster1086_15XXXXUnknown;intact=TRUE
IV	QG2082_V1	CDS	7830845	7831111	.	+	0	ID=CBEC_469828;Parent=CBEC_469810
IV	QG2082_V1	exon	7830845	7831111	.	+	.	ID=CBEC_469817;Parent=CBEC_469810
IV	QG2082_V1	intron	7831112	7831157	.	+	0	Parent=CBEC_469810;ID=CBEC_469810_intron
IV	QG2082_V1	CDS	7831158	7831292	.	+	0	ID=CBEC_469829;Parent=CBEC_469810
IV	QG2082_V1	exon	7831158	7831292	.	+	.	ID=CBEC_469818;Parent=CBEC_469810
IV	QG2082_V1	intron	7831293	7831360	.	+	0	Parent=CBEC_469810;ID=CBEC_469810_intron
IV	QG2082_V1	CDS	7831361	7831575	.	+	0	ID=CBEC_469830;Parent=CBEC_469810
IV	QG2082_V1	exon	7831361	7831575	.	+	.	ID=CBEC_469819;Parent=CBEC_469810
IV	QG2082_V1	intron	7831576	7831618	.	+	1	Parent=CBEC_469810;ID=CBEC_469810_intron
IV	QG2082_V1	CDS	7831619	7831712	.	+	1	ID=CBEC_469831;Parent=CBEC_469810
IV	QG2082_V1	exon	7831619	7831712	.	+	.	ID=CBEC_469820;Parent=CBEC_469810
IV	QG2082_V1	intron	7831713	7831759	.	+	0	Parent=CBEC_469810;ID=CBEC_469810_intron
IV	QG2082_V1	CDS	7831760	7831807	.	+	0	ID=CBEC_469832;Parent=CBEC_469810
IV	QG2082_V1	exon	7831760	7831807	.	+	.	ID=CBEC_469821;Parent=CBEC_469810
IV	QG2082_V1	repeat_region	7831880	7831912	.	.	.	X=TTCTTn_10XXXXSimple_repeat;ID=TTCTTn_10XXXXSimple_repeat;intact=TRUE
IV	QG2082_V1	repeat_region	7831935	7832025	.	.	.	X=Cluster748_51XXXXDNA-TcMar-Tc1;ID=Cluster748_51XXXXDNA-TcMar-Tc1;intact=TRUE
IV	QG2082_V1	repeat_region	7832108	7832198	.	.	.	X=Cluster748_52XXXXDNA-TcMar-Tc1;ID=Cluster748_52XXXXDNA-TcMar-Tc1;intact=TRUE
IV	QG2082_V1	repeat_region	7832212	7832289	.	.	.	X=Cluster1387_232XXXXDNA-TcMar-Tc1;ID=Cluster1387_232XXXXDNA-TcMar-Tc1;intact=TRUE
IV	QG2082_V1	repeat_region	7832290	7832323	.	.	.	X=Cluster1189_72XXXXDNA-TcMar-Tc1;ID=Cluster1189_72XXXXDNA-TcMar-Tc1;intact=TRUE
IV	QG2082_V1	repeat_region	7832324	7832454	.	.	.	X=Cluster1189_72XXXXDNA-TcMar-Tc1;ID=Cluster1189_72XXXXDNA-TcMar-Tc1;intact=TRUE
IV	QG2082_V1	CDS	7833545	7833747	.	-	2	ID=CBEC_469852;Parent=CBEC_469844
IV	QG2082_V1	exon	7833545	7833747	.	-	.	ID=CBEC_469845;Parent=CBEC_469844
IV	QG2082_V1	gene	7833545	7839286	.	-	.	ID=CBEC_469843;Name=EVM prediction IV.1835;celegans_gene_ids=WBGene00005531;celegans_gene_names=sri-19
IV	QG2082_V1	mRNA	7833545	7839286	.	-	.	ID=CBEC_469844;Parent=CBEC_469843;Name=EVM prediction IV.1835;InterPro=IPR019429
IV	QG2082_V1	intron	7833748	7833788	.	-	0	Parent=CBEC_469844;ID=CBEC_469844_intron
IV	QG2082_V1	CDS	7833789	7833996	.	-	0	ID=CBEC_469853;Parent=CBEC_469844
IV	QG2082_V1	exon	7833789	7833996	.	-	.	ID=CBEC_469846;Parent=CBEC_469844
IV	QG2082_V1	intron	7833997	7834044	.	-	0	Parent=CBEC_469844;ID=CBEC_469844_intron
IV	QG2082_V1	CDS	7834045	7834155	.	-	0	ID=CBEC_469854;Parent=CBEC_469844
IV	QG2082_V1	exon	7834045	7834155	.	-	.	ID=CBEC_469847;Parent=CBEC_469844
IV	QG2082_V1	intron	7834156	7834201	.	-	0	Parent=CBEC_469844;ID=CBEC_469844_intron
IV	QG2082_V1	CDS	7834202	7834327	.	-	0	ID=CBEC_469855;Parent=CBEC_469844
IV	QG2082_V1	exon	7834202	7834327	.	-	.	ID=CBEC_469848;Parent=CBEC_469844
IV	QG2082_V1	intron	7834328	7834367	.	-	0	Parent=CBEC_469844;ID=CBEC_469844_intron
IV	QG2082_V1	CDS	7834368	7834457	.	-	0	ID=CBEC_469856;Parent=CBEC_469844
IV	QG2082_V1	exon	7834368	7834457	.	-	.	ID=CBEC_469849;Parent=CBEC_469844
IV	QG2082_V1	intron	7834458	7834499	.	-	0	Parent=CBEC_469844;ID=CBEC_469844_intron
IV	QG2082_V1	CDS	7834500	7834628	.	-	0	ID=CBEC_469857;Parent=CBEC_469844
IV	QG2082_V1	exon	7834500	7834628	.	-	.	ID=CBEC_469850;Parent=CBEC_469844
IV	QG2082_V1	intron	7834629	7839115	.	-	0	Parent=CBEC_469844;ID=CBEC_469844_intron
IV	QG2082_V1	repeat_region	7834785	7835552	.	.	.	X=Cluster960_19XXXXLTR-Pao;ID=Cluster960_19XXXXLTR-Pao;intact=TRUE
IV	QG2082_V1	repeat_region	7835848	7836129	.	.	.	X=Cluster960_20XXXXLTR-Pao;ID=Cluster960_20XXXXLTR-Pao;intact=TRUE
IV	QG2082_V1	repeat_region	7836153	7836306	.	.	.	X=Cluster960_21XXXXLTR-Pao;ID=Cluster960_21XXXXLTR-Pao;intact=TRUE
IV	QG2082_V1	repeat_region	7836415	7836540	.	.	.	X=Cluster960_22XXXXLTR-Pao;ID=Cluster960_22XXXXLTR-Pao;intact=TRUE
IV	QG2082_V1	repeat_region	7836541	7836651	.	.	.	X=Cluster168_11XXXXLTR-Pao;ID=Cluster168_11XXXXLTR-Pao;intact=TRUE
IV	QG2082_V1	repeat_region	7836652	7836768	.	.	.	X=Cluster168_11XXXXLTR-Pao;ID=Cluster168_11XXXXLTR-Pao;intact=TRUE
IV	QG2082_V1	repeat_region	7837113	7837181	.	.	.	X=Cluster1117_12XXXXLTR-Pao;ID=Cluster1117_12XXXXLTR-Pao;intact=TRUE
IV	QG2082_V1	repeat_region	7837853	7838281	.	.	.	X=Cluster960_23XXXXLTR-Pao;ID=Cluster960_23XXXXLTR-Pao;intact=TRUE
IV	QG2082_V1	repeat_region	7838488	7839107	.	.	.	X=Cluster960_24XXXXLTR-Pao;ID=Cluster960_24XXXXLTR-Pao;intact=TRUE
IV	QG2082_V1	CDS	7839116	7839286	.	-	0	ID=CBEC_469858;Parent=CBEC_469844
IV	QG2082_V1	exon	7839116	7839286	.	-	.	ID=CBEC_469851;Parent=CBEC_469844
IV	QG2082_V1	CDS	7840292	7840372	.	+	0	ID=CBEC_469874;Parent=CBEC_469870
IV	QG2082_V1	exon	7840292	7840372	.	+	.	ID=CBEC_469871;Parent=CBEC_469870
IV	QG2082_V1	gene	7840292	7840994	.	+	.	ID=CBEC_469869;Name=EVM prediction IV.1836;celegans_gene_ids=WBGene00013477;celegans_gene_names=Y69E1A.5
IV	QG2082_V1	mRNA	7840292	7840994	.	+	.	ID=CBEC_469870;Parent=CBEC_469869;Name=EVM prediction IV.1836;InterPro=IPR035810,IPR008914,IPR036610
IV	QG2082_V1	intron	7840373	7840417	.	+	0	Parent=CBEC_469870;ID=CBEC_469870_intron
IV	QG2082_V1	CDS	7840418	7840643	.	+	0	ID=CBEC_469875;Parent=CBEC_469870
IV	QG2082_V1	exon	7840418	7840643	.	+	.	ID=CBEC_469872;Parent=CBEC_469870
IV	QG2082_V1	intron	7840644	7840782	.	+	2	Parent=CBEC_469870;ID=CBEC_469870_intron
IV	QG2082_V1	CDS	7840783	7840994	.	+	2	ID=CBEC_469876;Parent=CBEC_469870
IV	QG2082_V1	exon	7840783	7840994	.	+	.	ID=CBEC_469873;Parent=CBEC_469870
IV	QG2082_V1	exon	7841390	7841616	.	-	.	ID=CBEC_469889;Parent=CBEC_469888
IV	QG2082_V1	gene	7841390	7843414	.	-	.	ID=CBEC_469887;Name=EVM prediction IV.1837;celegans_gene_ids=WBGene00014004;celegans_gene_names=fic-1
IV	QG2082_V1	mRNA	7841390	7843414	.	-	.	ID=CBEC_469888;Parent=CBEC_469887;Name=EVM prediction IV.1837;InterPro=IPR036597,IPR040198,IPR011990,IPR003812;Gene_Ontology=GO:0005515
IV	QG2082_V1	three_prime_UTR	7841390	7841493	.	-	.	ID=CBEC_469902;Parent=CBEC_469888
IV	QG2082_V1	CDS	7841494	7841616	.	-	0	ID=CBEC_469895;Parent=CBEC_469888
IV	QG2082_V1	intron	7841617	7841661	.	-	1	Parent=CBEC_469888;ID=CBEC_469888_intron
IV	QG2082_V1	CDS	7841662	7842286	.	-	1	ID=CBEC_469896;Parent=CBEC_469888
IV	QG2082_V1	exon	7841662	7842286	.	-	.	ID=CBEC_469890;Parent=CBEC_469888
IV	QG2082_V1	intron	7842287	7842330	.	-	1	Parent=CBEC_469888;ID=CBEC_469888_intron
IV	QG2082_V1	CDS	7842331	7842453	.	-	1	ID=CBEC_469897;Parent=CBEC_469888
IV	QG2082_V1	exon	7842331	7842453	.	-	.	ID=CBEC_469891;Parent=CBEC_469888
IV	QG2082_V1	intron	7842454	7842501	.	-	2	Parent=CBEC_469888;ID=CBEC_469888_intron
IV	QG2082_V1	CDS	7842502	7842937	.	-	2	ID=CBEC_469898;Parent=CBEC_469888
IV	QG2082_V1	exon	7842502	7842937	.	-	.	ID=CBEC_469892;Parent=CBEC_469888
IV	QG2082_V1	intron	7842938	7842980	.	-	2	Parent=CBEC_469888;ID=CBEC_469888_intron
IV	QG2082_V1	CDS	7842981	7843112	.	-	2	ID=CBEC_469899;Parent=CBEC_469888
IV	QG2082_V1	exon	7842981	7843112	.	-	.	ID=CBEC_469893;Parent=CBEC_469888
IV	QG2082_V1	intron	7843113	7843158	.	-	0	Parent=CBEC_469888;ID=CBEC_469888_intron
IV	QG2082_V1	CDS	7843159	7843237	.	-	0	ID=CBEC_469900;Parent=CBEC_469888
IV	QG2082_V1	exon	7843159	7843414	.	-	.	ID=CBEC_469894;Parent=CBEC_469888
IV	QG2082_V1	five_prime_UTR	7843238	7843414	.	-	.	ID=CBEC_469901;Parent=CBEC_469888
IV	QG2082_V1	CDS	7844544	7844562	.	+	0	ID=CBEC_469918;Parent=CBEC_469914
IV	QG2082_V1	exon	7844544	7844562	.	+	.	ID=CBEC_469915;Parent=CBEC_469914
IV	QG2082_V1	gene	7844544	7845617	.	+	.	ID=CBEC_469913;Name=EVM prediction IV.1838;celegans_gene_ids=WBGene00002981;celegans_gene_names=lgg-2
IV	QG2082_V1	mRNA	7844544	7845617	.	+	.	ID=CBEC_469914;Parent=CBEC_469913;Name=EVM prediction IV.1838;InterPro=IPR004241,IPR029071
IV	QG2082_V1	intron	7844563	7844607	.	+	2	Parent=CBEC_469914;ID=CBEC_469914_intron
IV	QG2082_V1	CDS	7844608	7844655	.	+	2	ID=CBEC_469919;Parent=CBEC_469914
IV	QG2082_V1	exon	7844608	7844655	.	+	.	ID=CBEC_469916;Parent=CBEC_469914
IV	QG2082_V1	intron	7844656	7845294	.	+	2	Parent=CBEC_469914;ID=CBEC_469914_intron
IV	QG2082_V1	CDS	7845295	7845617	.	+	2	ID=CBEC_469920;Parent=CBEC_469914
IV	QG2082_V1	exon	7845295	7845617	.	+	.	ID=CBEC_469917;Parent=CBEC_469914
IV	QG2082_V1	CDS	7846302	7846404	.	-	1	ID=CBEC_469937;Parent=CBEC_469932
IV	QG2082_V1	exon	7846302	7846404	.	-	.	ID=CBEC_469933;Parent=CBEC_469932
IV	QG2082_V1	gene	7846302	7846755	.	-	.	ID=CBEC_469931;Name=EVM prediction IV.1839;celegans_gene_ids=WBGene00003081;celegans_gene_names=lsm-7
IV	QG2082_V1	mRNA	7846302	7846755	.	-	.	ID=CBEC_469932;Parent=CBEC_469931;Name=EVM prediction IV.1839;InterPro=IPR047575,IPR001163,IPR017132,IPR044641,IPR010920;Gene_Ontology=GO:0003723,GO:0000398,GO:0000956
IV	QG2082_V1	intron	7846405	7846451	.	-	2	Parent=CBEC_469932;ID=CBEC_469932_intron
IV	QG2082_V1	CDS	7846452	7846560	.	-	2	ID=CBEC_469938;Parent=CBEC_469932
IV	QG2082_V1	exon	7846452	7846560	.	-	.	ID=CBEC_469934;Parent=CBEC_469932
IV	QG2082_V1	intron	7846561	7846605	.	-	0	Parent=CBEC_469932;ID=CBEC_469932_intron
IV	QG2082_V1	CDS	7846606	7846699	.	-	0	ID=CBEC_469939;Parent=CBEC_469932
IV	QG2082_V1	exon	7846606	7846699	.	-	.	ID=CBEC_469935;Parent=CBEC_469932
IV	QG2082_V1	intron	7846700	7846749	.	-	0	Parent=CBEC_469932;ID=CBEC_469932_intron
IV	QG2082_V1	CDS	7846750	7846755	.	-	0	ID=CBEC_469940;Parent=CBEC_469932
IV	QG2082_V1	exon	7846750	7846755	.	-	.	ID=CBEC_469936;Parent=CBEC_469932
IV	QG2082_V1	CDS	7847307	7847337	.	+	0	ID=CBEC_469968;Parent=CBEC_469952
IV	QG2082_V1	exon	7847307	7847337	.	+	.	ID=CBEC_469953;Parent=CBEC_469952
IV	QG2082_V1	gene	7847307	7852732	.	+	.	ID=CBEC_469951;Name=EVM prediction IV.1840;celegans_gene_ids=WBGene00001017;celegans_gene_names=dnc-1
IV	QG2082_V1	mRNA	7847307	7852732	.	+	.	ID=CBEC_469952;Parent=CBEC_469951;Name=EVM prediction IV.1840;InterPro=IPR036859,IPR000938,IPR022157
IV	QG2082_V1	intron	7847338	7847391	.	+	2	Parent=CBEC_469952;ID=CBEC_469952_intron
IV	QG2082_V1	CDS	7847392	7847675	.	+	2	ID=CBEC_469969;Parent=CBEC_469952
IV	QG2082_V1	exon	7847392	7847675	.	+	.	ID=CBEC_469954;Parent=CBEC_469952
IV	QG2082_V1	intron	7847676	7847721	.	+	0	Parent=CBEC_469952;ID=CBEC_469952_intron
IV	QG2082_V1	CDS	7847722	7847823	.	+	0	ID=CBEC_469970;Parent=CBEC_469952
IV	QG2082_V1	exon	7847722	7847823	.	+	.	ID=CBEC_469955;Parent=CBEC_469952
IV	QG2082_V1	intron	7847824	7847875	.	+	0	Parent=CBEC_469952;ID=CBEC_469952_intron
IV	QG2082_V1	CDS	7847876	7847932	.	+	0	ID=CBEC_469971;Parent=CBEC_469952
IV	QG2082_V1	exon	7847876	7847932	.	+	.	ID=CBEC_469956;Parent=CBEC_469952
IV	QG2082_V1	intron	7847933	7848158	.	+	0	Parent=CBEC_469952;ID=CBEC_469952_intron
IV	QG2082_V1	CDS	7848159	7848242	.	+	0	ID=CBEC_469972;Parent=CBEC_469952
IV	QG2082_V1	exon	7848159	7848242	.	+	.	ID=CBEC_469957;Parent=CBEC_469952
IV	QG2082_V1	intron	7848243	7848294	.	+	0	Parent=CBEC_469952;ID=CBEC_469952_intron
IV	QG2082_V1	CDS	7848295	7848370	.	+	0	ID=CBEC_469973;Parent=CBEC_469952
IV	QG2082_V1	exon	7848295	7848370	.	+	.	ID=CBEC_469958;Parent=CBEC_469952
IV	QG2082_V1	intron	7848371	7848416	.	+	2	Parent=CBEC_469952;ID=CBEC_469952_intron
IV	QG2082_V1	CDS	7848417	7848589	.	+	2	ID=CBEC_469974;Parent=CBEC_469952
IV	QG2082_V1	exon	7848417	7848589	.	+	.	ID=CBEC_469959;Parent=CBEC_469952
IV	QG2082_V1	intron	7848590	7848813	.	+	0	Parent=CBEC_469952;ID=CBEC_469952_intron
IV	QG2082_V1	CDS	7848814	7849557	.	+	0	ID=CBEC_469975;Parent=CBEC_469952
IV	QG2082_V1	exon	7848814	7849557	.	+	.	ID=CBEC_469960;Parent=CBEC_469952
IV	QG2082_V1	intron	7849558	7849847	.	+	0	Parent=CBEC_469952;ID=CBEC_469952_intron
IV	QG2082_V1	CDS	7849848	7849924	.	+	0	ID=CBEC_469976;Parent=CBEC_469952
IV	QG2082_V1	exon	7849848	7849924	.	+	.	ID=CBEC_469961;Parent=CBEC_469952
IV	QG2082_V1	intron	7849925	7849968	.	+	1	Parent=CBEC_469952;ID=CBEC_469952_intron
IV	QG2082_V1	CDS	7849969	7850506	.	+	1	ID=CBEC_469977;Parent=CBEC_469952
IV	QG2082_V1	exon	7849969	7850506	.	+	.	ID=CBEC_469962;Parent=CBEC_469952
IV	QG2082_V1	intron	7850507	7850552	.	+	0	Parent=CBEC_469952;ID=CBEC_469952_intron
IV	QG2082_V1	CDS	7850553	7850683	.	+	0	ID=CBEC_469978;Parent=CBEC_469952
IV	QG2082_V1	exon	7850553	7850683	.	+	.	ID=CBEC_469963;Parent=CBEC_469952
IV	QG2082_V1	intron	7850684	7850729	.	+	1	Parent=CBEC_469952;ID=CBEC_469952_intron
IV	QG2082_V1	CDS	7850730	7851030	.	+	1	ID=CBEC_469979;Parent=CBEC_469952
IV	QG2082_V1	exon	7850730	7851030	.	+	.	ID=CBEC_469964;Parent=CBEC_469952
IV	QG2082_V1	intron	7851031	7851073	.	+	0	Parent=CBEC_469952;ID=CBEC_469952_intron
IV	QG2082_V1	CDS	7851074	7851783	.	+	0	ID=CBEC_469980;Parent=CBEC_469952
IV	QG2082_V1	exon	7851074	7851783	.	+	.	ID=CBEC_469965;Parent=CBEC_469952
IV	QG2082_V1	intron	7851784	7851829	.	+	1	Parent=CBEC_469952;ID=CBEC_469952_intron
IV	QG2082_V1	CDS	7851830	7852388	.	+	1	ID=CBEC_469981;Parent=CBEC_469952
IV	QG2082_V1	exon	7851830	7852388	.	+	.	ID=CBEC_469966;Parent=CBEC_469952
IV	QG2082_V1	intron	7852389	7852434	.	+	0	Parent=CBEC_469952;ID=CBEC_469952_intron
IV	QG2082_V1	CDS	7852435	7852578	.	+	0	ID=CBEC_469982;Parent=CBEC_469952
IV	QG2082_V1	exon	7852435	7852732	.	+	.	ID=CBEC_469967;Parent=CBEC_469952
IV	QG2082_V1	three_prime_UTR	7852579	7852732	.	+	.	ID=CBEC_469983;Parent=CBEC_469952
IV	QG2082_V1	exon	7852692	7853177	.	-	.	ID=CBEC_469996;Parent=CBEC_469995
IV	QG2082_V1	gene	7852692	7858003	.	-	.	ID=CBEC_469994;Name=EVM prediction IV.1841;celegans_gene_ids=WBGene00004319;celegans_gene_names=rbr-2
IV	QG2082_V1	mRNA	7852692	7858003	.	-	.	ID=CBEC_469995;Parent=CBEC_469994;Name=EVM prediction IV.1841;InterPro=IPR003349,IPR019787,IPR001606,IPR036431,IPR011011,IPR013083,IPR003347,IPR001965,IPR004198,IPR013637,IPR048615;Gene_Ontology=GO:0003677
IV	QG2082_V1	three_prime_UTR	7852692	7853094	.	-	.	ID=CBEC_470018;Parent=CBEC_469995
IV	QG2082_V1	CDS	7853095	7853177	.	-	2	ID=CBEC_470007;Parent=CBEC_469995
IV	QG2082_V1	intron	7853178	7853225	.	-	1	Parent=CBEC_469995;ID=CBEC_469995_intron
IV	QG2082_V1	CDS	7853226	7853527	.	-	1	ID=CBEC_470008;Parent=CBEC_469995
IV	QG2082_V1	exon	7853226	7853527	.	-	.	ID=CBEC_469997;Parent=CBEC_469995
IV	QG2082_V1	intron	7853528	7853572	.	-	0	Parent=CBEC_469995;ID=CBEC_469995_intron
IV	QG2082_V1	CDS	7853573	7854231	.	-	0	ID=CBEC_470009;Parent=CBEC_469995
IV	QG2082_V1	exon	7853573	7854231	.	-	.	ID=CBEC_469998;Parent=CBEC_469995
IV	QG2082_V1	intron	7854232	7854278	.	-	2	Parent=CBEC_469995;ID=CBEC_469995_intron
IV	QG2082_V1	CDS	7854279	7854574	.	-	2	ID=CBEC_470010;Parent=CBEC_469995
IV	QG2082_V1	exon	7854279	7854574	.	-	.	ID=CBEC_469999;Parent=CBEC_469995
IV	QG2082_V1	intron	7854575	7854621	.	-	1	Parent=CBEC_469995;ID=CBEC_469995_intron
IV	QG2082_V1	CDS	7854622	7854809	.	-	1	ID=CBEC_470011;Parent=CBEC_469995
IV	QG2082_V1	exon	7854622	7854809	.	-	.	ID=CBEC_470000;Parent=CBEC_469995
IV	QG2082_V1	intron	7854810	7854857	.	-	2	Parent=CBEC_469995;ID=CBEC_469995_intron
IV	QG2082_V1	CDS	7854858	7856853	.	-	2	ID=CBEC_470012;Parent=CBEC_469995
IV	QG2082_V1	exon	7854858	7856853	.	-	.	ID=CBEC_470001;Parent=CBEC_469995
IV	QG2082_V1	intron	7856854	7856898	.	-	1	Parent=CBEC_469995;ID=CBEC_469995_intron
IV	QG2082_V1	CDS	7856899	7857098	.	-	1	ID=CBEC_470013;Parent=CBEC_469995
IV	QG2082_V1	exon	7856899	7857098	.	-	.	ID=CBEC_470002;Parent=CBEC_469995
IV	QG2082_V1	intron	7857099	7857149	.	-	0	Parent=CBEC_469995;ID=CBEC_469995_intron
IV	QG2082_V1	CDS	7857150	7857379	.	-	0	ID=CBEC_470014;Parent=CBEC_469995
IV	QG2082_V1	exon	7857150	7857379	.	-	.	ID=CBEC_470003;Parent=CBEC_469995
IV	QG2082_V1	intron	7857380	7857428	.	-	0	Parent=CBEC_469995;ID=CBEC_469995_intron
IV	QG2082_V1	CDS	7857429	7857632	.	-	0	ID=CBEC_470015;Parent=CBEC_469995
IV	QG2082_V1	exon	7857429	7857632	.	-	.	ID=CBEC_470004;Parent=CBEC_469995
IV	QG2082_V1	intron	7857633	7857678	.	-	0	Parent=CBEC_469995;ID=CBEC_469995_intron
IV	QG2082_V1	CDS	7857679	7857810	.	-	0	ID=CBEC_470016;Parent=CBEC_469995
IV	QG2082_V1	exon	7857679	7857810	.	-	.	ID=CBEC_470005;Parent=CBEC_469995
IV	QG2082_V1	intron	7857811	7857853	.	-	0	Parent=CBEC_469995;ID=CBEC_469995_intron
IV	QG2082_V1	CDS	7857854	7858003	.	-	0	ID=CBEC_470017;Parent=CBEC_469995
IV	QG2082_V1	exon	7857854	7858003	.	-	.	ID=CBEC_470006;Parent=CBEC_469995
IV	QG2082_V1	exon	7859371	7859854	.	-	.	ID=CBEC_470031;Parent=CBEC_470030
IV	QG2082_V1	gene	7859371	7860408	.	-	.	ID=CBEC_470029;Name=EVM prediction IV.1842;celegans_gene_ids=WBGene00014003;celegans_gene_names=ZK593.3
IV	QG2082_V1	mRNA	7859371	7860408	.	-	.	ID=CBEC_470030;Parent=CBEC_470029;Name=EVM prediction IV.1842
IV	QG2082_V1	three_prime_UTR	7859371	7859573	.	-	.	ID=CBEC_470038;Parent=CBEC_470030
IV	QG2082_V1	CDS	7859574	7859854	.	-	2	ID=CBEC_470034;Parent=CBEC_470030
IV	QG2082_V1	intron	7859855	7859897	.	-	0	Parent=CBEC_470030;ID=CBEC_470030_intron
IV	QG2082_V1	CDS	7859898	7860060	.	-	0	ID=CBEC_470035;Parent=CBEC_470030
IV	QG2082_V1	exon	7859898	7860061	.	-	.	ID=CBEC_470032;Parent=CBEC_470030
IV	QG2082_V1	five_prime_UTR	7860061	7860061	.	-	.	ID=CBEC_470036;Parent=CBEC_470030
IV	QG2082_V1	exon	7860227	7860408	.	-	.	ID=CBEC_470033;Parent=CBEC_470030
IV	QG2082_V1	five_prime_UTR	7860227	7860408	.	-	.	ID=CBEC_470037;Parent=CBEC_470030
IV	QG2082_V1	exon	7862351	7862595	.	-	.	ID=CBEC_470051;Parent=CBEC_470050
IV	QG2082_V1	exon	7862351	7862595	.	-	.	ID=CBEC_470066;Parent=CBEC_470065
IV	QG2082_V1	gene	7862351	7864417	.	-	.	ID=CBEC_470049;Name=EVM prediction IV.1843;celegans_gene_ids=WBGene00014001;celegans_gene_names=pyk-2
IV	QG2082_V1	mRNA	7862351	7864417	.	-	.	ID=CBEC_470050;Parent=CBEC_470049;Name=EVM prediction IV.1843;InterPro=IPR018209,IPR015795,IPR001697,IPR036918,IPR015813,IPR040442,IPR015806,IPR015793,IPR011037;Gene_Ontology=GO:0004743,GO:0006096,GO:0000287,GO:0030955,GO:0003824
IV	QG2082_V1	mRNA	7862351	7864417	.	-	.	ID=CBEC_470065;Parent=CBEC_470049;Name=EVM prediction IV.1843;InterPro=IPR015793,IPR018209,IPR040442,IPR001697,IPR015813,IPR015806,IPR011037,IPR036918;Gene_Ontology=GO:0000287,GO:0004743,GO:0030955,GO:0006096,GO:0003824
IV	QG2082_V1	three_prime_UTR	7862351	7862425	.	-	.	ID=CBEC_470064;Parent=CBEC_470050
IV	QG2082_V1	three_prime_UTR	7862351	7862595	.	-	.	ID=CBEC_470076;Parent=CBEC_470065
IV	QG2082_V1	CDS	7862426	7862595	.	-	2	ID=CBEC_470057;Parent=CBEC_470050
IV	QG2082_V1	intron	7862596	7862642	.	-	1	Parent=CBEC_470050;ID=CBEC_470050_intron
IV	QG2082_V1	CDS	7862643	7862761	.	-	1	ID=CBEC_470058;Parent=CBEC_470050
IV	QG2082_V1	exon	7862643	7862761	.	-	.	ID=CBEC_470052;Parent=CBEC_470050
IV	QG2082_V1	exon	7862643	7862972	.	-	.	ID=CBEC_470067;Parent=CBEC_470065
IV	QG2082_V1	three_prime_UTR	7862643	7862771	.	-	.	ID=CBEC_470077;Parent=CBEC_470065
IV	QG2082_V1	intron	7862762	7862805	.	-	0	Parent=CBEC_470050;ID=CBEC_470050_intron
IV	QG2082_V1	CDS	7862772	7862972	.	-	0	ID=CBEC_470071;Parent=CBEC_470065
IV	QG2082_V1	CDS	7862806	7862972	.	-	0	ID=CBEC_470059;Parent=CBEC_470050
IV	QG2082_V1	exon	7862806	7862972	.	-	.	ID=CBEC_470053;Parent=CBEC_470050
IV	QG2082_V1	intron	7862973	7863128	.	-	1	Parent=CBEC_470050;ID=CBEC_470050_intron
IV	QG2082_V1	intron	7862973	7863128	.	-	1	Parent=CBEC_470065;ID=CBEC_470065_intron
IV	QG2082_V1	CDS	7863129	7863486	.	-	1	ID=CBEC_470060;Parent=CBEC_470050
IV	QG2082_V1	CDS	7863129	7863486	.	-	1	ID=CBEC_470072;Parent=CBEC_470065
IV	QG2082_V1	exon	7863129	7863486	.	-	.	ID=CBEC_470054;Parent=CBEC_470050
IV	QG2082_V1	exon	7863129	7863486	.	-	.	ID=CBEC_470068;Parent=CBEC_470065
IV	QG2082_V1	intron	7863487	7863529	.	-	0	Parent=CBEC_470050;ID=CBEC_470050_intron
IV	QG2082_V1	intron	7863487	7863529	.	-	0	Parent=CBEC_470065;ID=CBEC_470065_intron
IV	QG2082_V1	CDS	7863530	7864044	.	-	0	ID=CBEC_470061;Parent=CBEC_470050
IV	QG2082_V1	CDS	7863530	7864044	.	-	0	ID=CBEC_470073;Parent=CBEC_470065
IV	QG2082_V1	exon	7863530	7864044	.	-	.	ID=CBEC_470055;Parent=CBEC_470050
IV	QG2082_V1	exon	7863530	7864044	.	-	.	ID=CBEC_470069;Parent=CBEC_470065
IV	QG2082_V1	intron	7864045	7864193	.	-	0	Parent=CBEC_470050;ID=CBEC_470050_intron
IV	QG2082_V1	intron	7864045	7864193	.	-	0	Parent=CBEC_470065;ID=CBEC_470065_intron
IV	QG2082_V1	repeat_region	7864120	7864145	.	.	.	X=TCn_201XXXXSimple_repeat;ID=TCn_201XXXXSimple_repeat;intact=TRUE
IV	QG2082_V1	CDS	7864194	7864406	.	-	0	ID=CBEC_470062;Parent=CBEC_470050
IV	QG2082_V1	CDS	7864194	7864406	.	-	0	ID=CBEC_470074;Parent=CBEC_470065
IV	QG2082_V1	exon	7864194	7864417	.	-	.	ID=CBEC_470056;Parent=CBEC_470050
IV	QG2082_V1	exon	7864194	7864417	.	-	.	ID=CBEC_470070;Parent=CBEC_470065
IV	QG2082_V1	five_prime_UTR	7864407	7864417	.	-	.	ID=CBEC_470063;Parent=CBEC_470050
IV	QG2082_V1	five_prime_UTR	7864407	7864417	.	-	.	ID=CBEC_470075;Parent=CBEC_470065
IV	QG2082_V1	CDS	7865380	7865405	.	+	0	ID=CBEC_470100;Parent=CBEC_470089
IV	QG2082_V1	exon	7865380	7865405	.	+	.	ID=CBEC_470090;Parent=CBEC_470089
IV	QG2082_V1	gene	7865380	7868967	.	+	.	ID=CBEC_470088;Name=EVM prediction IV.1844;celegans_gene_ids=WBGene00014008;celegans_gene_names=ZK596.3
IV	QG2082_V1	mRNA	7865380	7868967	.	+	.	ID=CBEC_470089;Parent=CBEC_470088;Name=EVM prediction IV.1844
IV	QG2082_V1	intron	7865406	7865450	.	+	1	Parent=CBEC_470089;ID=CBEC_470089_intron
IV	QG2082_V1	CDS	7865451	7865505	.	+	1	ID=CBEC_470101;Parent=CBEC_470089
IV	QG2082_V1	exon	7865451	7865505	.	+	.	ID=CBEC_470091;Parent=CBEC_470089
IV	QG2082_V1	intron	7865506	7865550	.	+	0	Parent=CBEC_470089;ID=CBEC_470089_intron
IV	QG2082_V1	CDS	7865551	7865697	.	+	0	ID=CBEC_470102;Parent=CBEC_470089
IV	QG2082_V1	exon	7865551	7865697	.	+	.	ID=CBEC_470092;Parent=CBEC_470089
IV	QG2082_V1	intron	7865698	7865737	.	+	0	Parent=CBEC_470089;ID=CBEC_470089_intron
IV	QG2082_V1	CDS	7865738	7865956	.	+	0	ID=CBEC_470103;Parent=CBEC_470089
IV	QG2082_V1	exon	7865738	7865956	.	+	.	ID=CBEC_470093;Parent=CBEC_470089
IV	QG2082_V1	intron	7865957	7867519	.	+	0	Parent=CBEC_470089;ID=CBEC_470089_intron
IV	QG2082_V1	CDS	7867520	7867702	.	+	0	ID=CBEC_470104;Parent=CBEC_470089
IV	QG2082_V1	exon	7867520	7867702	.	+	.	ID=CBEC_470094;Parent=CBEC_470089
IV	QG2082_V1	intron	7867703	7868009	.	+	0	Parent=CBEC_470089;ID=CBEC_470089_intron
IV	QG2082_V1	CDS	7868010	7868153	.	+	0	ID=CBEC_470105;Parent=CBEC_470089
IV	QG2082_V1	exon	7868010	7868153	.	+	.	ID=CBEC_470095;Parent=CBEC_470089
IV	QG2082_V1	intron	7868154	7868198	.	+	0	Parent=CBEC_470089;ID=CBEC_470089_intron
IV	QG2082_V1	CDS	7868199	7868270	.	+	0	ID=CBEC_470106;Parent=CBEC_470089
IV	QG2082_V1	exon	7868199	7868270	.	+	.	ID=CBEC_470096;Parent=CBEC_470089
IV	QG2082_V1	intron	7868271	7868314	.	+	0	Parent=CBEC_470089;ID=CBEC_470089_intron
IV	QG2082_V1	CDS	7868315	7868510	.	+	0	ID=CBEC_470107;Parent=CBEC_470089
IV	QG2082_V1	exon	7868315	7868510	.	+	.	ID=CBEC_470097;Parent=CBEC_470089
IV	QG2082_V1	intron	7868511	7868554	.	+	2	Parent=CBEC_470089;ID=CBEC_470089_intron
IV	QG2082_V1	CDS	7868555	7868752	.	+	2	ID=CBEC_470108;Parent=CBEC_470089
IV	QG2082_V1	exon	7868555	7868752	.	+	.	ID=CBEC_470098;Parent=CBEC_470089
IV	QG2082_V1	intron	7868753	7868794	.	+	2	Parent=CBEC_470089;ID=CBEC_470089_intron
IV	QG2082_V1	CDS	7868795	7868967	.	+	2	ID=CBEC_470109;Parent=CBEC_470089
IV	QG2082_V1	exon	7868795	7868967	.	+	.	ID=CBEC_470099;Parent=CBEC_470089
IV	QG2082_V1	exon	7869037	7869526	.	-	.	ID=CBEC_470122;Parent=CBEC_470121
IV	QG2082_V1	gene	7869037	7869853	.	-	.	ID=CBEC_470120;Name=EVM prediction IV.1845;celegans_gene_ids=WBGene00014006;celegans_gene_names=ZK596.1
IV	QG2082_V1	mRNA	7869037	7869853	.	-	.	ID=CBEC_470121;Parent=CBEC_470120;Name=EVM prediction IV.1845;InterPro=IPR003677
IV	QG2082_V1	three_prime_UTR	7869037	7869109	.	-	.	ID=CBEC_470127;Parent=CBEC_470121
IV	QG2082_V1	CDS	7869110	7869526	.	-	0	ID=CBEC_470124;Parent=CBEC_470121
IV	QG2082_V1	intron	7869527	7869573	.	-	0	Parent=CBEC_470121;ID=CBEC_470121_intron
IV	QG2082_V1	CDS	7869574	7869825	.	-	0	ID=CBEC_470125;Parent=CBEC_470121
IV	QG2082_V1	exon	7869574	7869853	.	-	.	ID=CBEC_470123;Parent=CBEC_470121
IV	QG2082_V1	five_prime_UTR	7869826	7869853	.	-	.	ID=CBEC_470126;Parent=CBEC_470121
IV	QG2082_V1	CDS	7870287	7870550	.	-	0	ID=CBEC_470141;Parent=CBEC_470139
IV	QG2082_V1	exon	7870287	7870550	.	-	.	ID=CBEC_470140;Parent=CBEC_470139
IV	QG2082_V1	gene	7870287	7870550	.	-	.	ID=CBEC_470138;Name=EVM prediction IV.1846;celegans_gene_ids=WBGene00044364,WBGene00044365,WBGene00044366;celegans_gene_names=nspf-1,nspf-2,nspf-3
IV	QG2082_V1	mRNA	7870287	7870550	.	-	.	ID=CBEC_470139;Parent=CBEC_470138;Name=EVM prediction IV.1846
IV	QG2082_V1	CDS	7870756	7871073	.	+	0	ID=CBEC_470156;Parent=CBEC_470153
IV	QG2082_V1	exon	7870756	7871073	.	+	.	ID=CBEC_470154;Parent=CBEC_470153
IV	QG2082_V1	gene	7870756	7871308	.	+	.	ID=CBEC_470152;Name=EVM prediction IV.1847;celegans_gene_ids=WBGene00008758;celegans_gene_names=F13E9.9
IV	QG2082_V1	mRNA	7870756	7871308	.	+	.	ID=CBEC_470153;Parent=CBEC_470152;Name=EVM prediction IV.1847
IV	QG2082_V1	intron	7871074	7871128	.	+	0	Parent=CBEC_470153;ID=CBEC_470153_intron
IV	QG2082_V1	CDS	7871129	7871308	.	+	0	ID=CBEC_470157;Parent=CBEC_470153
IV	QG2082_V1	exon	7871129	7871308	.	+	.	ID=CBEC_470155;Parent=CBEC_470153
IV	QG2082_V1	CDS	7871764	7872078	.	+	0	ID=CBEC_470171;Parent=CBEC_470169
IV	QG2082_V1	exon	7871764	7872078	.	+	.	ID=CBEC_470170;Parent=CBEC_470169
IV	QG2082_V1	gene	7871764	7872078	.	+	.	ID=CBEC_470168;Name=EVM prediction IV.1848
IV	QG2082_V1	mRNA	7871764	7872078	.	+	.	ID=CBEC_470169;Parent=CBEC_470168;Name=EVM prediction IV.1848
IV	QG2082_V1	repeat_region	7872326	7872396	.	.	.	X=Cluster1276_258XXXXLTR-Gypsy;ID=Cluster1276_258XXXXLTR-Gypsy;intact=TRUE
IV	QG2082_V1	repeat_region	7872397	7872604	.	.	.	X=Cluster899_12XXXXUnknown;ID=Cluster899_12XXXXUnknown;intact=TRUE
IV	QG2082_V1	repeat_region	7872605	7872736	.	.	.	X=Cluster899_12XXXXUnknown;ID=Cluster899_12XXXXUnknown;intact=TRUE
IV	QG2082_V1	CDS	7872929	7873192	.	+	0	ID=CBEC_470185;Parent=CBEC_470183
IV	QG2082_V1	exon	7872929	7873192	.	+	.	ID=CBEC_470184;Parent=CBEC_470183
IV	QG2082_V1	gene	7872929	7873192	.	+	.	ID=CBEC_470182;Name=EVM prediction IV.1849
IV	QG2082_V1	mRNA	7872929	7873192	.	+	.	ID=CBEC_470183;Parent=CBEC_470182;Name=EVM prediction IV.1849
IV	QG2082_V1	exon	7873641	7874663	.	+	.	ID=CBEC_470198;Parent=CBEC_470197
IV	QG2082_V1	five_prime_UTR	7873641	7873654	.	+	.	ID=CBEC_470200;Parent=CBEC_470197
IV	QG2082_V1	gene	7873641	7874663	.	+	.	ID=CBEC_470196;Name=EVM prediction IV.1850;celegans_gene_ids=WBGene00008758;celegans_gene_names=F13E9.9
IV	QG2082_V1	mRNA	7873641	7874663	.	+	.	ID=CBEC_470197;Parent=CBEC_470196;Name=EVM prediction IV.1850
IV	QG2082_V1	CDS	7873655	7874614	.	+	0	ID=CBEC_470199;Parent=CBEC_470197
IV	QG2082_V1	three_prime_UTR	7874615	7874663	.	+	.	ID=CBEC_470201;Parent=CBEC_470197
IV	QG2082_V1	CDS	7875026	7875152	.	+	0	ID=CBEC_470218;Parent=CBEC_470213
IV	QG2082_V1	exon	7875026	7875152	.	+	.	ID=CBEC_470214;Parent=CBEC_470213
IV	QG2082_V1	gene	7875026	7876441	.	+	.	ID=CBEC_470212;Name=EVM prediction IV.1851;celegans_gene_ids=WBGene00008753;celegans_gene_names=F13E9.4
IV	QG2082_V1	mRNA	7875026	7876441	.	+	.	ID=CBEC_470213;Parent=CBEC_470212;Name=EVM prediction IV.1851;InterPro=IPR003677
IV	QG2082_V1	intron	7875153	7875215	.	+	2	Parent=CBEC_470213;ID=CBEC_470213_intron
IV	QG2082_V1	CDS	7875216	7875934	.	+	2	ID=CBEC_470219;Parent=CBEC_470213
IV	QG2082_V1	exon	7875216	7875934	.	+	.	ID=CBEC_470215;Parent=CBEC_470213
IV	QG2082_V1	intron	7875935	7875977	.	+	0	Parent=CBEC_470213;ID=CBEC_470213_intron
IV	QG2082_V1	CDS	7875978	7876163	.	+	0	ID=CBEC_470220;Parent=CBEC_470213
IV	QG2082_V1	exon	7875978	7876163	.	+	.	ID=CBEC_470216;Parent=CBEC_470213
IV	QG2082_V1	intron	7876164	7876207	.	+	0	Parent=CBEC_470213;ID=CBEC_470213_intron
IV	QG2082_V1	CDS	7876208	7876441	.	+	0	ID=CBEC_470221;Parent=CBEC_470213
IV	QG2082_V1	exon	7876208	7876441	.	+	.	ID=CBEC_470217;Parent=CBEC_470213
IV	QG2082_V1	repeat_region	7876307	7876314	.	.	.	X=AACAACn_1XXXXSimple_repeat;ID=AACAACn_1XXXXSimple_repeat;intact=TRUE
IV	QG2082_V1	repeat_region	7876315	7876361	.	.	.	X=CAACAGn_3XXXXSimple_repeat;ID=CAACAGn_3XXXXSimple_repeat;intact=TRUE
IV	QG2082_V1	CDS	7877294	7877569	.	+	0	ID=CBEC_470237;Parent=CBEC_470233
IV	QG2082_V1	exon	7877294	7877569	.	+	.	ID=CBEC_470234;Parent=CBEC_470233
IV	QG2082_V1	gene	7877294	7878033	.	+	.	ID=CBEC_470232;Name=EVM prediction IV.1852;celegans_gene_ids=WBGene00008757;celegans_gene_names=F13E9.8
IV	QG2082_V1	mRNA	7877294	7878033	.	+	.	ID=CBEC_470233;Parent=CBEC_470232;Name=EVM prediction IV.1852;InterPro=IPR003677
IV	QG2082_V1	repeat_region	7877352	7877371	.	.	.	X=GTGn_20XXXXSimple_repeat;ID=GTGn_20XXXXSimple_repeat;intact=TRUE
IV	QG2082_V1	intron	7877570	7877614	.	+	0	Parent=CBEC_470233;ID=CBEC_470233_intron
IV	QG2082_V1	CDS	7877615	7877800	.	+	0	ID=CBEC_470238;Parent=CBEC_470233
IV	QG2082_V1	exon	7877615	7877800	.	+	.	ID=CBEC_470235;Parent=CBEC_470233
IV	QG2082_V1	intron	7877801	7877844	.	+	0	Parent=CBEC_470233;ID=CBEC_470233_intron
IV	QG2082_V1	CDS	7877845	7878033	.	+	0	ID=CBEC_470239;Parent=CBEC_470233
IV	QG2082_V1	exon	7877845	7878033	.	+	.	ID=CBEC_470236;Parent=CBEC_470233
IV	QG2082_V1	repeat_region	7877905	7877946	.	.	.	X=GA-rich_1279XXXXGA-rich;ID=GA-rich_1279XXXXGA-rich;intact=TRUE
IV	QG2082_V1	CDS	7878563	7878979	.	+	0	ID=CBEC_470255;Parent=CBEC_470251
IV	QG2082_V1	exon	7878563	7878979	.	+	.	ID=CBEC_470252;Parent=CBEC_470251
IV	QG2082_V1	gene	7878563	7879378	.	+	.	ID=CBEC_470250;Name=EVM prediction IV.1853;celegans_gene_ids=WBGene00045207;celegans_gene_names=F13E9.14
IV	QG2082_V1	mRNA	7878563	7879378	.	+	.	ID=CBEC_470251;Parent=CBEC_470250;Name=EVM prediction IV.1853;InterPro=IPR003677
IV	QG2082_V1	intron	7878980	7879026	.	+	0	Parent=CBEC_470251;ID=CBEC_470251_intron
IV	QG2082_V1	CDS	7879027	7879212	.	+	0	ID=CBEC_470256;Parent=CBEC_470251
IV	QG2082_V1	exon	7879027	7879212	.	+	.	ID=CBEC_470253;Parent=CBEC_470251
IV	QG2082_V1	intron	7879213	7879255	.	+	0	Parent=CBEC_470251;ID=CBEC_470251_intron
IV	QG2082_V1	CDS	7879256	7879378	.	+	0	ID=CBEC_470257;Parent=CBEC_470251
IV	QG2082_V1	exon	7879256	7879378	.	+	.	ID=CBEC_470254;Parent=CBEC_470251
IV	QG2082_V1	repeat_region	7880397	7880444	.	.	.	X=TTTCAACn_1XXXXSimple_repeat;ID=TTTCAACn_1XXXXSimple_repeat;intact=TRUE
IV	QG2082_V1	CDS	7880450	7880818	.	+	0	ID=CBEC_470271;Parent=CBEC_470269
IV	QG2082_V1	exon	7880450	7880818	.	+	.	ID=CBEC_470270;Parent=CBEC_470269
IV	QG2082_V1	gene	7880450	7880818	.	+	.	ID=CBEC_470268;Name=EVM prediction IV.1854
IV	QG2082_V1	mRNA	7880450	7880818	.	+	.	ID=CBEC_470269;Parent=CBEC_470268;Name=EVM prediction IV.1854
IV	QG2082_V1	CDS	7881091	7881468	.	+	0	ID=CBEC_470286;Parent=CBEC_470283
IV	QG2082_V1	exon	7881091	7881468	.	+	.	ID=CBEC_470284;Parent=CBEC_470283
IV	QG2082_V1	gene	7881091	7881823	.	+	.	ID=CBEC_470282;Name=EVM prediction IV.1855;celegans_gene_ids=WBGene00008759;celegans_gene_names=F13E9.10
IV	QG2082_V1	mRNA	7881091	7881823	.	+	.	ID=CBEC_470283;Parent=CBEC_470282;Name=EVM prediction IV.1855;InterPro=IPR003677
IV	QG2082_V1	intron	7881469	7881514	.	+	0	Parent=CBEC_470283;ID=CBEC_470283_intron
IV	QG2082_V1	CDS	7881515	7881823	.	+	0	ID=CBEC_470287;Parent=CBEC_470283
IV	QG2082_V1	exon	7881515	7881823	.	+	.	ID=CBEC_470285;Parent=CBEC_470283
IV	QG2082_V1	repeat_region	7881996	7882011	.	.	.	X=Cluster1536_18XXXXUnknown;ID=Cluster1536_18XXXXUnknown;intact=TRUE
IV	QG2082_V1	repeat_region	7882012	7882038	.	.	.	X=Cluster1357_21XXXXUnknown;ID=Cluster1357_21XXXXUnknown;intact=TRUE
IV	QG2082_V1	repeat_region	7882039	7882116	.	.	.	X=Cluster1357_21XXXXUnknown;ID=Cluster1357_21XXXXUnknown;intact=TRUE
IV	QG2082_V1	repeat_region	7882117	7882467	.	.	.	X=Cluster1357_22XXXXUnknown;ID=Cluster1357_22XXXXUnknown;intact=TRUE
IV	QG2082_V1	repeat_region	7882468	7882527	.	.	.	X=Cluster1357_22XXXXUnknown;ID=Cluster1357_22XXXXUnknown;intact=TRUE
IV	QG2082_V1	repeat_region	7882528	7882554	.	.	.	X=Cluster1536_19XXXXUnknown;ID=Cluster1536_19XXXXUnknown;intact=TRUE
IV	QG2082_V1	repeat_region	7882555	7882570	.	.	.	X=Cluster1536_19XXXXUnknown;ID=Cluster1536_19XXXXUnknown;intact=TRUE
IV	QG2082_V1	CDS	7883557	7883799	.	+	0	ID=CBEC_470310;Parent=CBEC_470299
IV	QG2082_V1	exon	7883557	7883799	.	+	.	ID=CBEC_470300;Parent=CBEC_470299
IV	QG2082_V1	gene	7883557	7886290	.	+	.	ID=CBEC_470298;Name=EVM prediction IV.1856;celegans_gene_ids=WBGene00017998;celegans_gene_names=F33D4.6
IV	QG2082_V1	mRNA	7883557	7886290	.	+	.	ID=CBEC_470299;Parent=CBEC_470298;Name=EVM prediction IV.1856
IV	QG2082_V1	intron	7883800	7883844	.	+	0	Parent=CBEC_470299;ID=CBEC_470299_intron
IV	QG2082_V1	CDS	7883845	7883976	.	+	0	ID=CBEC_470311;Parent=CBEC_470299
IV	QG2082_V1	exon	7883845	7883976	.	+	.	ID=CBEC_470301;Parent=CBEC_470299
IV	QG2082_V1	intron	7883977	7884109	.	+	0	Parent=CBEC_470299;ID=CBEC_470299_intron
IV	QG2082_V1	CDS	7884110	7884207	.	+	0	ID=CBEC_470312;Parent=CBEC_470299
IV	QG2082_V1	exon	7884110	7884207	.	+	.	ID=CBEC_470302;Parent=CBEC_470299
IV	QG2082_V1	intron	7884208	7884252	.	+	1	Parent=CBEC_470299;ID=CBEC_470299_intron
IV	QG2082_V1	CDS	7884253	7884408	.	+	1	ID=CBEC_470313;Parent=CBEC_470299
IV	QG2082_V1	exon	7884253	7884408	.	+	.	ID=CBEC_470303;Parent=CBEC_470299
IV	QG2082_V1	intron	7884409	7884570	.	+	1	Parent=CBEC_470299;ID=CBEC_470299_intron
IV	QG2082_V1	CDS	7884571	7884636	.	+	1	ID=CBEC_470314;Parent=CBEC_470299
IV	QG2082_V1	exon	7884571	7884636	.	+	.	ID=CBEC_470304;Parent=CBEC_470299
IV	QG2082_V1	intron	7884637	7884682	.	+	1	Parent=CBEC_470299;ID=CBEC_470299_intron
IV	QG2082_V1	CDS	7884683	7884797	.	+	1	ID=CBEC_470315;Parent=CBEC_470299
IV	QG2082_V1	exon	7884683	7884797	.	+	.	ID=CBEC_470305;Parent=CBEC_470299
IV	QG2082_V1	intron	7884798	7884844	.	+	0	Parent=CBEC_470299;ID=CBEC_470299_intron
IV	QG2082_V1	CDS	7884845	7884895	.	+	0	ID=CBEC_470316;Parent=CBEC_470299
IV	QG2082_V1	exon	7884845	7884895	.	+	.	ID=CBEC_470306;Parent=CBEC_470299
IV	QG2082_V1	intron	7884896	7884943	.	+	0	Parent=CBEC_470299;ID=CBEC_470299_intron
IV	QG2082_V1	CDS	7884944	7885195	.	+	0	ID=CBEC_470317;Parent=CBEC_470299
IV	QG2082_V1	exon	7884944	7885195	.	+	.	ID=CBEC_470307;Parent=CBEC_470299
IV	QG2082_V1	intron	7885196	7885273	.	+	0	Parent=CBEC_470299;ID=CBEC_470299_intron
IV	QG2082_V1	CDS	7885274	7885345	.	+	0	ID=CBEC_470318;Parent=CBEC_470299
IV	QG2082_V1	exon	7885274	7885345	.	+	.	ID=CBEC_470308;Parent=CBEC_470299
IV	QG2082_V1	intron	7885346	7885429	.	+	0	Parent=CBEC_470299;ID=CBEC_470299_intron
IV	QG2082_V1	CDS	7885430	7886290	.	+	0	ID=CBEC_470319;Parent=CBEC_470299
IV	QG2082_V1	exon	7885430	7886290	.	+	.	ID=CBEC_470309;Parent=CBEC_470299
IV	QG2082_V1	repeat_region	7885493	7885541	.	.	.	X=GA-rich_1280XXXXGA-rich;ID=GA-rich_1280XXXXGA-rich;intact=TRUE
IV	QG2082_V1	repeat_region	7885932	7886022	.	.	.	X=GA-rich_1281XXXXGA-rich;ID=GA-rich_1281XXXXGA-rich;intact=TRUE
IV	QG2082_V1	repeat_region	7886023	7886056	.	.	.	X=CACn_21XXXXSimple_repeat;ID=CACn_21XXXXSimple_repeat;intact=TRUE
IV	QG2082_V1	exon	7886393	7886602	.	-	.	ID=CBEC_470332;Parent=CBEC_470331
IV	QG2082_V1	gene	7886393	7888644	.	-	.	ID=CBEC_470330;Name=EVM prediction IV.1857;celegans_gene_ids=WBGene00003607;celegans_gene_names=nhr-8
IV	QG2082_V1	mRNA	7886393	7888644	.	-	.	ID=CBEC_470331;Parent=CBEC_470330;Name=EVM prediction IV.1857;InterPro=IPR000536,IPR013088,IPR001628,IPR035500;Gene_Ontology=GO:0008270,GO:0006355,GO:0003700,GO:0043565
IV	QG2082_V1	three_prime_UTR	7886393	7886436	.	-	.	ID=CBEC_470351;Parent=CBEC_470331
IV	QG2082_V1	CDS	7886437	7886602	.	-	1	ID=CBEC_470341;Parent=CBEC_470331
IV	QG2082_V1	intron	7886603	7886645	.	-	2	Parent=CBEC_470331;ID=CBEC_470331_intron
IV	QG2082_V1	CDS	7886646	7886715	.	-	2	ID=CBEC_470342;Parent=CBEC_470331
IV	QG2082_V1	exon	7886646	7886715	.	-	.	ID=CBEC_470333;Parent=CBEC_470331
IV	QG2082_V1	intron	7886716	7886759	.	-	2	Parent=CBEC_470331;ID=CBEC_470331_intron
IV	QG2082_V1	CDS	7886760	7887230	.	-	2	ID=CBEC_470343;Parent=CBEC_470331
IV	QG2082_V1	exon	7886760	7887230	.	-	.	ID=CBEC_470334;Parent=CBEC_470331
IV	QG2082_V1	intron	7887231	7887276	.	-	2	Parent=CBEC_470331;ID=CBEC_470331_intron
IV	QG2082_V1	CDS	7887277	7887480	.	-	2	ID=CBEC_470344;Parent=CBEC_470331
IV	QG2082_V1	exon	7887277	7887480	.	-	.	ID=CBEC_470335;Parent=CBEC_470331
IV	QG2082_V1	intron	7887481	7887524	.	-	0	Parent=CBEC_470331;ID=CBEC_470331_intron
IV	QG2082_V1	CDS	7887525	7887723	.	-	0	ID=CBEC_470345;Parent=CBEC_470331
IV	QG2082_V1	exon	7887525	7887723	.	-	.	ID=CBEC_470336;Parent=CBEC_470331
IV	QG2082_V1	intron	7887724	7887767	.	-	1	Parent=CBEC_470331;ID=CBEC_470331_intron
IV	QG2082_V1	CDS	7887768	7887864	.	-	1	ID=CBEC_470346;Parent=CBEC_470331
IV	QG2082_V1	exon	7887768	7887864	.	-	.	ID=CBEC_470337;Parent=CBEC_470331
IV	QG2082_V1	intron	7887865	7888005	.	-	0	Parent=CBEC_470331;ID=CBEC_470331_intron
IV	QG2082_V1	CDS	7888006	7888268	.	-	0	ID=CBEC_470347;Parent=CBEC_470331
IV	QG2082_V1	exon	7888006	7888268	.	-	.	ID=CBEC_470338;Parent=CBEC_470331
IV	QG2082_V1	repeat_region	7888056	7888093	.	.	.	X=CTTCGTn_3XXXXSimple_repeat;ID=CTTCGTn_3XXXXSimple_repeat;intact=TRUE
IV	QG2082_V1	intron	7888269	7888311	.	-	0	Parent=CBEC_470331;ID=CBEC_470331_intron
IV	QG2082_V1	CDS	7888312	7888404	.	-	0	ID=CBEC_470348;Parent=CBEC_470331
IV	QG2082_V1	exon	7888312	7888404	.	-	.	ID=CBEC_470339;Parent=CBEC_470331
IV	QG2082_V1	intron	7888405	7888446	.	-	0	Parent=CBEC_470331;ID=CBEC_470331_intron
IV	QG2082_V1	CDS	7888447	7888506	.	-	0	ID=CBEC_470349;Parent=CBEC_470331
IV	QG2082_V1	exon	7888447	7888644	.	-	.	ID=CBEC_470340;Parent=CBEC_470331
IV	QG2082_V1	five_prime_UTR	7888507	7888644	.	-	.	ID=CBEC_470350;Parent=CBEC_470331
IV	QG2082_V1	CDS	7889065	7889084	.	+	0	ID=CBEC_470384;Parent=CBEC_470363
IV	QG2082_V1	exon	7889065	7889084	.	+	.	ID=CBEC_470364;Parent=CBEC_470363
IV	QG2082_V1	gene	7889065	7893214	.	+	.	ID=CBEC_470362;Name=EVM prediction IV.1858;celegans_gene_ids=WBGene00023487;celegans_gene_names=mrps-24
IV	QG2082_V1	mRNA	7889065	7893214	.	+	.	ID=CBEC_470363;Parent=CBEC_470362;Name=EVM prediction IV.1858;InterPro=IPR026146;Gene_Ontology=GO:0005739
IV	QG2082_V1	intron	7889085	7889129	.	+	1	Parent=CBEC_470363;ID=CBEC_470363_intron
IV	QG2082_V1	CDS	7889130	7889181	.	+	1	ID=CBEC_470385;Parent=CBEC_470363
IV	QG2082_V1	exon	7889130	7889181	.	+	.	ID=CBEC_470365;Parent=CBEC_470363
IV	QG2082_V1	intron	7889182	7889336	.	+	0	Parent=CBEC_470363;ID=CBEC_470363_intron
IV	QG2082_V1	CDS	7889337	7889393	.	+	0	ID=CBEC_470386;Parent=CBEC_470363
IV	QG2082_V1	exon	7889337	7889393	.	+	.	ID=CBEC_470366;Parent=CBEC_470363
IV	QG2082_V1	intron	7889394	7889437	.	+	0	Parent=CBEC_470363;ID=CBEC_470363_intron
IV	QG2082_V1	CDS	7889438	7889557	.	+	0	ID=CBEC_470387;Parent=CBEC_470363
IV	QG2082_V1	exon	7889438	7889557	.	+	.	ID=CBEC_470367;Parent=CBEC_470363
IV	QG2082_V1	intron	7889558	7889815	.	+	0	Parent=CBEC_470363;ID=CBEC_470363_intron
IV	QG2082_V1	CDS	7889816	7889965	.	+	0	ID=CBEC_470388;Parent=CBEC_470363
IV	QG2082_V1	exon	7889816	7889965	.	+	.	ID=CBEC_470368;Parent=CBEC_470363
IV	QG2082_V1	intron	7889966	7890008	.	+	0	Parent=CBEC_470363;ID=CBEC_470363_intron
IV	QG2082_V1	CDS	7890009	7890130	.	+	0	ID=CBEC_470389;Parent=CBEC_470363
IV	QG2082_V1	exon	7890009	7890130	.	+	.	ID=CBEC_470369;Parent=CBEC_470363
IV	QG2082_V1	intron	7890131	7890254	.	+	1	Parent=CBEC_470363;ID=CBEC_470363_intron
IV	QG2082_V1	CDS	7890255	7890521	.	+	1	ID=CBEC_470390;Parent=CBEC_470363
IV	QG2082_V1	exon	7890255	7890521	.	+	.	ID=CBEC_470370;Parent=CBEC_470363
IV	QG2082_V1	intron	7890522	7890568	.	+	1	Parent=CBEC_470363;ID=CBEC_470363_intron
IV	QG2082_V1	CDS	7890569	7890731	.	+	1	ID=CBEC_470391;Parent=CBEC_470363
IV	QG2082_V1	exon	7890569	7890731	.	+	.	ID=CBEC_470371;Parent=CBEC_470363
IV	QG2082_V1	intron	7890732	7890777	.	+	0	Parent=CBEC_470363;ID=CBEC_470363_intron
IV	QG2082_V1	CDS	7890778	7890798	.	+	0	ID=CBEC_470392;Parent=CBEC_470363
IV	QG2082_V1	exon	7890778	7890798	.	+	.	ID=CBEC_470372;Parent=CBEC_470363
IV	QG2082_V1	intron	7890799	7891466	.	+	0	Parent=CBEC_470363;ID=CBEC_470363_intron
IV	QG2082_V1	repeat_region	7891042	7891107	.	.	.	X=Cluster1204_14XXXXDNA-TcMar-Tc1;ID=Cluster1204_14XXXXDNA-TcMar-Tc1;intact=TRUE
IV	QG2082_V1	CDS	7891467	7891572	.	+	0	ID=CBEC_470393;Parent=CBEC_470363
IV	QG2082_V1	exon	7891467	7891572	.	+	.	ID=CBEC_470373;Parent=CBEC_470363
IV	QG2082_V1	intron	7891573	7891616	.	+	2	Parent=CBEC_470363;ID=CBEC_470363_intron
IV	QG2082_V1	CDS	7891617	7891763	.	+	2	ID=CBEC_470394;Parent=CBEC_470363
IV	QG2082_V1	exon	7891617	7891763	.	+	.	ID=CBEC_470374;Parent=CBEC_470363
IV	QG2082_V1	intron	7891764	7891809	.	+	2	Parent=CBEC_470363;ID=CBEC_470363_intron
IV	QG2082_V1	CDS	7891810	7891910	.	+	2	ID=CBEC_470395;Parent=CBEC_470363
IV	QG2082_V1	exon	7891810	7891910	.	+	.	ID=CBEC_470375;Parent=CBEC_470363
IV	QG2082_V1	intron	7891911	7891954	.	+	0	Parent=CBEC_470363;ID=CBEC_470363_intron
IV	QG2082_V1	CDS	7891955	7892058	.	+	0	ID=CBEC_470396;Parent=CBEC_470363
IV	QG2082_V1	exon	7891955	7892058	.	+	.	ID=CBEC_470376;Parent=CBEC_470363
IV	QG2082_V1	intron	7892059	7892147	.	+	1	Parent=CBEC_470363;ID=CBEC_470363_intron
IV	QG2082_V1	CDS	7892148	7892248	.	+	1	ID=CBEC_470397;Parent=CBEC_470363
IV	QG2082_V1	exon	7892148	7892248	.	+	.	ID=CBEC_470377;Parent=CBEC_470363
IV	QG2082_V1	intron	7892249	7892292	.	+	2	Parent=CBEC_470363;ID=CBEC_470363_intron
IV	QG2082_V1	CDS	7892293	7892439	.	+	2	ID=CBEC_470398;Parent=CBEC_470363
IV	QG2082_V1	exon	7892293	7892439	.	+	.	ID=CBEC_470378;Parent=CBEC_470363
IV	QG2082_V1	intron	7892440	7892485	.	+	2	Parent=CBEC_470363;ID=CBEC_470363_intron
IV	QG2082_V1	CDS	7892486	7892526	.	+	2	ID=CBEC_470399;Parent=CBEC_470363
IV	QG2082_V1	exon	7892486	7892526	.	+	.	ID=CBEC_470379;Parent=CBEC_470363
IV	QG2082_V1	intron	7892527	7892661	.	+	0	Parent=CBEC_470363;ID=CBEC_470363_intron
IV	QG2082_V1	CDS	7892662	7892763	.	+	0	ID=CBEC_470400;Parent=CBEC_470363
IV	QG2082_V1	exon	7892662	7892763	.	+	.	ID=CBEC_470380;Parent=CBEC_470363
IV	QG2082_V1	intron	7892764	7892810	.	+	0	Parent=CBEC_470363;ID=CBEC_470363_intron
IV	QG2082_V1	CDS	7892811	7892916	.	+	0	ID=CBEC_470401;Parent=CBEC_470363
IV	QG2082_V1	exon	7892811	7892916	.	+	.	ID=CBEC_470381;Parent=CBEC_470363
IV	QG2082_V1	intron	7892917	7892961	.	+	2	Parent=CBEC_470363;ID=CBEC_470363_intron
IV	QG2082_V1	CDS	7892962	7893062	.	+	2	ID=CBEC_470402;Parent=CBEC_470363
IV	QG2082_V1	exon	7892962	7893062	.	+	.	ID=CBEC_470382;Parent=CBEC_470363
IV	QG2082_V1	intron	7893063	7893106	.	+	0	Parent=CBEC_470363;ID=CBEC_470363_intron
IV	QG2082_V1	CDS	7893107	7893214	.	+	0	ID=CBEC_470403;Parent=CBEC_470363
IV	QG2082_V1	exon	7893107	7893214	.	+	.	ID=CBEC_470383;Parent=CBEC_470363
IV	QG2082_V1	repeat_region	7893514	7893542	.	.	.	X=Cluster402_798XXXXDNA-TcMar-Tc1;ID=Cluster402_798XXXXDNA-TcMar-Tc1;intact=TRUE
IV	QG2082_V1	repeat_region	7893543	7893872	.	.	.	X=Cluster434_1630XXXXDNA-TcMar-Tc1;ID=Cluster434_1630XXXXDNA-TcMar-Tc1;intact=TRUE
IV	QG2082_V1	repeat_region	7894151	7894824	.	.	.	X=Cluster355_22XXXXLTR-Gypsy;ID=Cluster355_22XXXXLTR-Gypsy;intact=TRUE
IV	QG2082_V1	repeat_region	7895197	7895228	.	.	.	X=GA-rich_1282XXXXGA-rich;ID=GA-rich_1282XXXXGA-rich;intact=TRUE
IV	QG2082_V1	CDS	7895482	7895868	.	+	0	ID=CBEC_470417;Parent=CBEC_470415
IV	QG2082_V1	exon	7895482	7895868	.	+	.	ID=CBEC_470416;Parent=CBEC_470415
IV	QG2082_V1	gene	7895482	7895868	.	+	.	ID=CBEC_470414;Name=EVM prediction IV.1859
IV	QG2082_V1	mRNA	7895482	7895868	.	+	.	ID=CBEC_470415;Parent=CBEC_470414;Name=EVM prediction IV.1859
IV	QG2082_V1	repeat_region	7895898	7896071	.	.	.	X=Cluster925_49XXXXDNA-TcMar-Tc1;ID=Cluster925_49XXXXDNA-TcMar-Tc1;intact=TRUE
IV	QG2082_V1	repeat_region	7896072	7896133	.	.	.	X=Cluster1176_4XXXXLINE-R2-NeSL;ID=Cluster1176_4XXXXLINE-R2-NeSL;intact=TRUE
IV	QG2082_V1	repeat_region	7896134	7897291	.	.	.	X=Cluster1176_4XXXXLINE-R2-NeSL;ID=Cluster1176_4XXXXLINE-R2-NeSL;intact=TRUE
IV	QG2082_V1	repeat_region	7897330	7897545	.	.	.	X=Cluster418_30XXXXDNA-TcMar-Tc1;ID=Cluster418_30XXXXDNA-TcMar-Tc1;intact=TRUE
IV	QG2082_V1	repeat_region	7898126	7898745	.	.	.	X=Cluster1477_196XXXXDNA-TcMar-Tc1;ID=Cluster1477_196XXXXDNA-TcMar-Tc1;intact=TRUE
IV	QG2082_V1	repeat_region	7899315	7899523	.	.	.	X=Cluster1226_85XXXXDNA-TcMar-Tc1;ID=Cluster1226_85XXXXDNA-TcMar-Tc1;intact=TRUE
IV	QG2082_V1	repeat_region	7899524	7899610	.	.	.	X=Cluster1379_75XXXXDNA-TcMar-Tc1;ID=Cluster1379_75XXXXDNA-TcMar-Tc1;intact=TRUE
IV	QG2082_V1	repeat_region	7899611	7899917	.	.	.	X=Cluster1379_75XXXXDNA-TcMar-Tc1;ID=Cluster1379_75XXXXDNA-TcMar-Tc1;intact=TRUE
IV	QG2082_V1	repeat_region	7906663	7907235	.	.	.	X=Cluster355_23XXXXLTR-Gypsy;ID=Cluster355_23XXXXLTR-Gypsy;intact=TRUE
IV	QG2082_V1	CDS	7907313	7907316	.	+	0	ID=CBEC_470435;Parent=CBEC_470429
IV	QG2082_V1	exon	7907313	7907316	.	+	.	ID=CBEC_470430;Parent=CBEC_470429
IV	QG2082_V1	gene	7907313	7913823	.	+	.	ID=CBEC_470428;Name=EVM prediction IV.1860
IV	QG2082_V1	mRNA	7907313	7913823	.	+	.	ID=CBEC_470429;Parent=CBEC_470428;Name=EVM prediction IV.1860
IV	QG2082_V1	intron	7907317	7910034	.	+	2	Parent=CBEC_470429;ID=CBEC_470429_intron
IV	QG2082_V1	repeat_region	7907503	7907579	.	.	.	X=Cluster418_31XXXXDNA-TcMar-Tc1;ID=Cluster418_31XXXXDNA-TcMar-Tc1;intact=TRUE
IV	QG2082_V1	repeat_region	7907580	7907581	.	.	.	X=Cluster1041_39XXXXUnknown;ID=Cluster1041_39XXXXUnknown;intact=TRUE
IV	QG2082_V1	repeat_region	7907582	7907795	.	.	.	X=Cluster1041_39XXXXUnknown;ID=Cluster1041_39XXXXUnknown;intact=TRUE
IV	QG2082_V1	repeat_region	7907881	7908417	.	.	.	X=Cluster997_10XXXXUnknown;ID=Cluster997_10XXXXUnknown;intact=TRUE
IV	QG2082_V1	repeat_region	7908418	7908701	.	.	.	X=Cluster815_75XXXXLINE-R2-NeSL;ID=Cluster815_75XXXXLINE-R2-NeSL;intact=TRUE
IV	QG2082_V1	repeat_region	7908702	7910032	.	.	.	X=Cluster815_75XXXXLINE-R2-NeSL;ID=Cluster815_75XXXXLINE-R2-NeSL;intact=TRUE
IV	QG2082_V1	CDS	7910035	7910336	.	+	2	ID=CBEC_470436;Parent=CBEC_470429
IV	QG2082_V1	exon	7910035	7910336	.	+	.	ID=CBEC_470431;Parent=CBEC_470429
IV	QG2082_V1	intron	7910337	7912516	.	+	0	Parent=CBEC_470429;ID=CBEC_470429_intron
IV	QG2082_V1	repeat_region	7910948	7911127	.	.	.	X=Cluster584_90XXXXDNA-TcMar-Tc1;ID=Cluster584_90XXXXDNA-TcMar-Tc1;intact=TRUE
IV	QG2082_V1	repeat_region	7911142	7911406	.	.	.	X=Cluster1227_13XXXXUnknown;ID=Cluster1227_13XXXXUnknown;intact=TRUE
IV	QG2082_V1	repeat_region	7911407	7911753	.	.	.	X=Cluster101_1XXXXLTR-Pao;ID=Cluster101_1XXXXLTR-Pao;intact=TRUE
IV	QG2082_V1	repeat_region	7911754	7911759	.	.	.	X=Cluster626_8XXXXDNA-TcMar-Tc1;ID=Cluster626_8XXXXDNA-TcMar-Tc1;intact=TRUE
IV	QG2082_V1	repeat_region	7911760	7911979	.	.	.	X=Cluster626_8XXXXDNA-TcMar-Tc1;ID=Cluster626_8XXXXDNA-TcMar-Tc1;intact=TRUE
IV	QG2082_V1	repeat_region	7912193	7912512	.	.	.	X=Cluster626_9XXXXDNA-TcMar-Tc1;ID=Cluster626_9XXXXDNA-TcMar-Tc1;intact=TRUE
IV	QG2082_V1	CDS	7912517	7913062	.	+	0	ID=CBEC_470437;Parent=CBEC_470429
IV	QG2082_V1	exon	7912517	7913062	.	+	.	ID=CBEC_470432;Parent=CBEC_470429
IV	QG2082_V1	intron	7913063	7913123	.	+	0	Parent=CBEC_470429;ID=CBEC_470429_intron
IV	QG2082_V1	CDS	7913124	7913307	.	+	0	ID=CBEC_470438;Parent=CBEC_470429
IV	QG2082_V1	exon	7913124	7913307	.	+	.	ID=CBEC_470433;Parent=CBEC_470429
IV	QG2082_V1	intron	7913308	7913407	.	+	2	Parent=CBEC_470429;ID=CBEC_470429_intron
IV	QG2082_V1	CDS	7913408	7913823	.	+	2	ID=CBEC_470439;Parent=CBEC_470429
IV	QG2082_V1	exon	7913408	7913823	.	+	.	ID=CBEC_470434;Parent=CBEC_470429
IV	QG2082_V1	repeat_region	7913959	7913985	.	.	.	X=TCACCAn_1XXXXSimple_repeat;ID=TCACCAn_1XXXXSimple_repeat;intact=TRUE
IV	QG2082_V1	repeat_region	7914234	7914322	.	.	.	X=CTTTTAn_2XXXXSimple_repeat;ID=CTTTTAn_2XXXXSimple_repeat;intact=TRUE
IV	QG2082_V1	repeat_region	7914368	7916633	.	.	.	X=Cluster852_19XXXXLINE-R2-NeSL;ID=Cluster852_19XXXXLINE-R2-NeSL;intact=TRUE
IV	QG2082_V1	repeat_region	7922860	7923022	.	.	.	X=Cluster1096_21XXXXUnknown;ID=Cluster1096_21XXXXUnknown;intact=TRUE
IV	QG2082_V1	repeat_region	7923060	7923186	.	.	.	X=Cluster1388_21XXXXUnknown;ID=Cluster1388_21XXXXUnknown;intact=TRUE
IV	QG2082_V1	repeat_region	7923209	7923275	.	.	.	X=Cluster1485_53XXXXDNA-TcMar-Tc1;ID=Cluster1485_53XXXXDNA-TcMar-Tc1;intact=TRUE
IV	QG2082_V1	CDS	7923899	7924122	.	+	0	ID=CBEC_470455;Parent=CBEC_470451
IV	QG2082_V1	exon	7923899	7924122	.	+	.	ID=CBEC_470452;Parent=CBEC_470451
IV	QG2082_V1	gene	7923899	7924396	.	+	.	ID=CBEC_470450;Name=EVM prediction IV.1861;celegans_gene_ids=WBGene00023487;celegans_gene_names=mrps-24
IV	QG2082_V1	mRNA	7923899	7924396	.	+	.	ID=CBEC_470451;Parent=CBEC_470450;Name=EVM prediction IV.1861;InterPro=IPR026146;Gene_Ontology=GO:0005739
IV	QG2082_V1	intron	7924123	7924164	.	+	1	Parent=CBEC_470451;ID=CBEC_470451_intron
IV	QG2082_V1	CDS	7924165	7924312	.	+	1	ID=CBEC_470456;Parent=CBEC_470451
IV	QG2082_V1	exon	7924165	7924312	.	+	.	ID=CBEC_470453;Parent=CBEC_470451
IV	QG2082_V1	intron	7924313	7924354	.	+	0	Parent=CBEC_470451;ID=CBEC_470451_intron
IV	QG2082_V1	CDS	7924355	7924396	.	+	0	ID=CBEC_470457;Parent=CBEC_470451
IV	QG2082_V1	exon	7924355	7924396	.	+	.	ID=CBEC_470454;Parent=CBEC_470451
IV	QG2082_V1	repeat_region	7924489	7924609	.	.	.	X=Cluster117_34XXXXDNA-TcMar-Tc1;ID=Cluster117_34XXXXDNA-TcMar-Tc1;intact=TRUE
IV	QG2082_V1	CDS	7925403	7925597	.	-	0	ID=CBEC_470474;Parent=CBEC_470469
IV	QG2082_V1	exon	7925403	7925597	.	-	.	ID=CBEC_470470;Parent=CBEC_470469
IV	QG2082_V1	gene	7925403	7926061	.	-	.	ID=CBEC_470468;Name=EVM prediction IV.1862;celegans_gene_ids=WBGene00023487;celegans_gene_names=mrps-24
IV	QG2082_V1	mRNA	7925403	7926061	.	-	.	ID=CBEC_470469;Parent=CBEC_470468;Name=EVM prediction IV.1862;InterPro=IPR026146;Gene_Ontology=GO:0005739
IV	QG2082_V1	intron	7925598	7925645	.	-	2	Parent=CBEC_470469;ID=CBEC_470469_intron
IV	QG2082_V1	CDS	7925646	7925746	.	-	2	ID=CBEC_470475;Parent=CBEC_470469
IV	QG2082_V1	exon	7925646	7925746	.	-	.	ID=CBEC_470471;Parent=CBEC_470469
IV	QG2082_V1	intron	7925747	7925807	.	-	0	Parent=CBEC_470469;ID=CBEC_470469_intron
IV	QG2082_V1	CDS	7925808	7925913	.	-	0	ID=CBEC_470476;Parent=CBEC_470469
IV	QG2082_V1	exon	7925808	7925913	.	-	.	ID=CBEC_470472;Parent=CBEC_470469
IV	QG2082_V1	intron	7925914	7925959	.	-	0	Parent=CBEC_470469;ID=CBEC_470469_intron
IV	QG2082_V1	CDS	7925960	7926061	.	-	0	ID=CBEC_470477;Parent=CBEC_470469
IV	QG2082_V1	exon	7925960	7926061	.	-	.	ID=CBEC_470473;Parent=CBEC_470469
IV	QG2082_V1	CDS	7926362	7926420	.	+	0	ID=CBEC_470493;Parent=CBEC_470489
IV	QG2082_V1	exon	7926362	7926420	.	+	.	ID=CBEC_470490;Parent=CBEC_470489
IV	QG2082_V1	gene	7926362	7926807	.	+	.	ID=CBEC_470488;Name=EVM prediction IV.1863;celegans_gene_ids=WBGene00017999;celegans_gene_names=emc-6
```
