## Supplementary material for "Conservative evolution of genetic and genomic features in *Caenorhabditis becei*, an experimentally tractable gonochoristic worm": File S1: becei_functional_annotation_with_celegans_names.gff3 (part 30 of 55)

```
IV	QG2082_V1	mRNA	7926362	7926807	.	+	.	ID=CBEC_470489;Parent=CBEC_470488;Name=EVM prediction IV.1863;InterPro=IPR008504,IPR029008;Gene_Ontology=GO:0005783,GO:0016020,GO:0072546
IV	QG2082_V1	intron	7926421	7926477	.	+	1	Parent=CBEC_470489;ID=CBEC_470489_intron
IV	QG2082_V1	CDS	7926478	7926557	.	+	1	ID=CBEC_470494;Parent=CBEC_470489
IV	QG2082_V1	exon	7926478	7926557	.	+	.	ID=CBEC_470491;Parent=CBEC_470489
IV	QG2082_V1	intron	7926558	7926601	.	+	2	Parent=CBEC_470489;ID=CBEC_470489_intron
IV	QG2082_V1	CDS	7926602	7926807	.	+	2	ID=CBEC_470495;Parent=CBEC_470489
IV	QG2082_V1	exon	7926602	7926807	.	+	.	ID=CBEC_470492;Parent=CBEC_470489
IV	QG2082_V1	exon	7927033	7927348	.	+	.	ID=CBEC_470508;Parent=CBEC_470507
IV	QG2082_V1	five_prime_UTR	7927033	7927043	.	+	.	ID=CBEC_470514;Parent=CBEC_470507
IV	QG2082_V1	gene	7927033	7928485	.	+	.	ID=CBEC_470506;Name=EVM prediction IV.1864;celegans_gene_ids=WBGene00017997;celegans_gene_names=mrpl-1
IV	QG2082_V1	mRNA	7927033	7928485	.	+	.	ID=CBEC_470507;Parent=CBEC_470506;Name=EVM prediction IV.1864;InterPro=IPR016095,IPR023674,IPR028364
IV	QG2082_V1	CDS	7927044	7927348	.	+	0	ID=CBEC_470511;Parent=CBEC_470507
IV	QG2082_V1	intron	7927349	7927392	.	+	1	Parent=CBEC_470507;ID=CBEC_470507_intron
IV	QG2082_V1	CDS	7927393	7928122	.	+	1	ID=CBEC_470512;Parent=CBEC_470507
IV	QG2082_V1	exon	7927393	7928122	.	+	.	ID=CBEC_470509;Parent=CBEC_470507
IV	QG2082_V1	intron	7928123	7928265	.	+	0	Parent=CBEC_470507;ID=CBEC_470507_intron
IV	QG2082_V1	CDS	7928266	7928358	.	+	0	ID=CBEC_470513;Parent=CBEC_470507
IV	QG2082_V1	exon	7928266	7928485	.	+	.	ID=CBEC_470510;Parent=CBEC_470507
IV	QG2082_V1	repeat_region	7928269	7928319	.	.	.	X=GA-rich_1283XXXXGA-rich;ID=GA-rich_1283XXXXGA-rich;intact=TRUE
IV	QG2082_V1	three_prime_UTR	7928359	7928485	.	+	.	ID=CBEC_470515;Parent=CBEC_470507
IV	QG2082_V1	exon	7929036	7929229	.	+	.	ID=CBEC_470528;Parent=CBEC_470527
IV	QG2082_V1	five_prime_UTR	7929036	7929039	.	+	.	ID=CBEC_470538;Parent=CBEC_470527
IV	QG2082_V1	gene	7929036	7931158	.	+	.	ID=CBEC_470526;Name=EVM prediction IV.1865;celegans_gene_ids=WBGene00017996;celegans_gene_names=F33D4.4
IV	QG2082_V1	mRNA	7929036	7931158	.	+	.	ID=CBEC_470527;Parent=CBEC_470526;Name=EVM prediction IV.1865;InterPro=IPR013866,IPR011388,IPR005804;Gene_Ontology=GO:0042284,GO:0030148,GO:0016020,GO:0006629
IV	QG2082_V1	CDS	7929040	7929229	.	+	0	ID=CBEC_470533;Parent=CBEC_470527
IV	QG2082_V1	intron	7929230	7929277	.	+	2	Parent=CBEC_470527;ID=CBEC_470527_intron
IV	QG2082_V1	CDS	7929278	7929821	.	+	2	ID=CBEC_470534;Parent=CBEC_470527
IV	QG2082_V1	exon	7929278	7929821	.	+	.	ID=CBEC_470529;Parent=CBEC_470527
IV	QG2082_V1	intron	7929822	7929951	.	+	1	Parent=CBEC_470527;ID=CBEC_470527_intron
IV	QG2082_V1	CDS	7929952	7930045	.	+	1	ID=CBEC_470535;Parent=CBEC_470527
IV	QG2082_V1	exon	7929952	7930045	.	+	.	ID=CBEC_470530;Parent=CBEC_470527
IV	QG2082_V1	intron	7930046	7930232	.	+	0	Parent=CBEC_470527;ID=CBEC_470527_intron
IV	QG2082_V1	CDS	7930233	7930430	.	+	0	ID=CBEC_470536;Parent=CBEC_470527
IV	QG2082_V1	exon	7930233	7930430	.	+	.	ID=CBEC_470531;Parent=CBEC_470527
IV	QG2082_V1	intron	7930431	7930713	.	+	0	Parent=CBEC_470527;ID=CBEC_470527_intron
IV	QG2082_V1	CDS	7930714	7930770	.	+	0	ID=CBEC_470537;Parent=CBEC_470527
IV	QG2082_V1	exon	7930714	7931158	.	+	.	ID=CBEC_470532;Parent=CBEC_470527
IV	QG2082_V1	three_prime_UTR	7930771	7931158	.	+	.	ID=CBEC_470539;Parent=CBEC_470527
IV	QG2082_V1	CDS	7932665	7932755	.	+	0	ID=CBEC_470555;Parent=CBEC_470551
IV	QG2082_V1	exon	7932665	7932755	.	+	.	ID=CBEC_470552;Parent=CBEC_470551
IV	QG2082_V1	gene	7932665	7933249	.	+	.	ID=CBEC_470550;Name=EVM prediction IV.1866;celegans_gene_ids=WBGene00001456;celegans_gene_names=flp-13
IV	QG2082_V1	mRNA	7932665	7933249	.	+	.	ID=CBEC_470551;Parent=CBEC_470550;Name=EVM prediction IV.1866;InterPro=IPR002544;Gene_Ontology=GO:0007218
IV	QG2082_V1	intron	7932756	7932800	.	+	2	Parent=CBEC_470551;ID=CBEC_470551_intron
IV	QG2082_V1	CDS	7932801	7933011	.	+	2	ID=CBEC_470556;Parent=CBEC_470551
IV	QG2082_V1	exon	7932801	7933011	.	+	.	ID=CBEC_470553;Parent=CBEC_470551
IV	QG2082_V1	intron	7933012	7933056	.	+	1	Parent=CBEC_470551;ID=CBEC_470551_intron
IV	QG2082_V1	CDS	7933057	7933249	.	+	1	ID=CBEC_470557;Parent=CBEC_470551
IV	QG2082_V1	exon	7933057	7933249	.	+	.	ID=CBEC_470554;Parent=CBEC_470551
IV	QG2082_V1	CDS	7933667	7933744	.	-	0	ID=CBEC_470599;Parent=CBEC_470569
IV	QG2082_V1	exon	7933667	7933744	.	-	.	ID=CBEC_470570;Parent=CBEC_470569
IV	QG2082_V1	gene	7933667	7949043	.	-	.	ID=CBEC_470568;Name=EVM prediction IV.1867;celegans_gene_ids=WBGene00002173;celegans_gene_names=itr-1
IV	QG2082_V1	mRNA	7933667	7949043	.	-	.	ID=CBEC_470569;Parent=CBEC_470568;Name=EVM prediction IV.1867;InterPro=IPR036300,IPR035910,IPR015925,IPR014821,IPR000699,IPR016093,IPR000493,IPR005821,IPR013662;Gene_Ontology=GO:0006816,GO:0005262,GO:0070588,GO:0016020,GO:0005220,GO:0070679,GO:0005783,GO:0005216,GO:0006811,GO:0055085
IV	QG2082_V1	intron	7933745	7933792	.	-	2	Parent=CBEC_470569;ID=CBEC_470569_intron
IV	QG2082_V1	CDS	7933793	7934466	.	-	2	ID=CBEC_470600;Parent=CBEC_470569
IV	QG2082_V1	exon	7933793	7934466	.	-	.	ID=CBEC_470571;Parent=CBEC_470569
IV	QG2082_V1	intron	7934467	7934507	.	-	0	Parent=CBEC_470569;ID=CBEC_470569_intron
IV	QG2082_V1	CDS	7934508	7934820	.	-	0	ID=CBEC_470601;Parent=CBEC_470569
IV	QG2082_V1	exon	7934508	7934820	.	-	.	ID=CBEC_470572;Parent=CBEC_470569
IV	QG2082_V1	intron	7934821	7934865	.	-	2	Parent=CBEC_470569;ID=CBEC_470569_intron
IV	QG2082_V1	CDS	7934866	7935053	.	-	2	ID=CBEC_470602;Parent=CBEC_470569
IV	QG2082_V1	exon	7934866	7935053	.	-	.	ID=CBEC_470573;Parent=CBEC_470569
IV	QG2082_V1	intron	7935054	7935094	.	-	0	Parent=CBEC_470569;ID=CBEC_470569_intron
IV	QG2082_V1	CDS	7935095	7935410	.	-	0	ID=CBEC_470603;Parent=CBEC_470569
IV	QG2082_V1	exon	7935095	7935410	.	-	.	ID=CBEC_470574;Parent=CBEC_470569
IV	QG2082_V1	intron	7935411	7935511	.	-	2	Parent=CBEC_470569;ID=CBEC_470569_intron
IV	QG2082_V1	CDS	7935512	7936593	.	-	2	ID=CBEC_470604;Parent=CBEC_470569
IV	QG2082_V1	exon	7935512	7936593	.	-	.	ID=CBEC_470575;Parent=CBEC_470569
IV	QG2082_V1	intron	7936594	7936967	.	-	2	Parent=CBEC_470569;ID=CBEC_470569_intron
IV	QG2082_V1	CDS	7936968	7936994	.	-	2	ID=CBEC_470605;Parent=CBEC_470569
IV	QG2082_V1	exon	7936968	7936994	.	-	.	ID=CBEC_470576;Parent=CBEC_470569
IV	QG2082_V1	intron	7936995	7937111	.	-	0	Parent=CBEC_470569;ID=CBEC_470569_intron
IV	QG2082_V1	CDS	7937112	7937253	.	-	0	ID=CBEC_470606;Parent=CBEC_470569
IV	QG2082_V1	exon	7937112	7937253	.	-	.	ID=CBEC_470577;Parent=CBEC_470569
IV	QG2082_V1	intron	7937254	7937297	.	-	2	Parent=CBEC_470569;ID=CBEC_470569_intron
IV	QG2082_V1	CDS	7937298	7937473	.	-	2	ID=CBEC_470607;Parent=CBEC_470569
IV	QG2082_V1	exon	7937298	7937473	.	-	.	ID=CBEC_470578;Parent=CBEC_470569
IV	QG2082_V1	intron	7937474	7937520	.	-	0	Parent=CBEC_470569;ID=CBEC_470569_intron
IV	QG2082_V1	CDS	7937521	7937632	.	-	0	ID=CBEC_470608;Parent=CBEC_470569
IV	QG2082_V1	exon	7937521	7937632	.	-	.	ID=CBEC_470579;Parent=CBEC_470569
IV	QG2082_V1	intron	7937633	7937912	.	-	0	Parent=CBEC_470569;ID=CBEC_470569_intron
IV	QG2082_V1	CDS	7937913	7938176	.	-	0	ID=CBEC_470609;Parent=CBEC_470569
IV	QG2082_V1	exon	7937913	7938176	.	-	.	ID=CBEC_470580;Parent=CBEC_470569
IV	QG2082_V1	intron	7938177	7938223	.	-	0	Parent=CBEC_470569;ID=CBEC_470569_intron
IV	QG2082_V1	CDS	7938224	7938325	.	-	0	ID=CBEC_470610;Parent=CBEC_470569
IV	QG2082_V1	exon	7938224	7938325	.	-	.	ID=CBEC_470581;Parent=CBEC_470569
IV	QG2082_V1	intron	7938326	7938849	.	-	2	Parent=CBEC_470569;ID=CBEC_470569_intron
IV	QG2082_V1	CDS	7938850	7938974	.	-	2	ID=CBEC_470611;Parent=CBEC_470569
IV	QG2082_V1	exon	7938850	7938974	.	-	.	ID=CBEC_470582;Parent=CBEC_470569
IV	QG2082_V1	intron	7938975	7939018	.	-	0	Parent=CBEC_470569;ID=CBEC_470569_intron
IV	QG2082_V1	CDS	7939019	7941164	.	-	0	ID=CBEC_470612;Parent=CBEC_470569
IV	QG2082_V1	exon	7939019	7941164	.	-	.	ID=CBEC_470583;Parent=CBEC_470569
IV	QG2082_V1	intron	7941165	7941206	.	-	1	Parent=CBEC_470569;ID=CBEC_470569_intron
IV	QG2082_V1	CDS	7941207	7941642	.	-	1	ID=CBEC_470613;Parent=CBEC_470569
IV	QG2082_V1	exon	7941207	7941642	.	-	.	ID=CBEC_470584;Parent=CBEC_470569
IV	QG2082_V1	intron	7941643	7941685	.	-	1	Parent=CBEC_470569;ID=CBEC_470569_intron
IV	QG2082_V1	CDS	7941686	7941919	.	-	1	ID=CBEC_470614;Parent=CBEC_470569
IV	QG2082_V1	exon	7941686	7941919	.	-	.	ID=CBEC_470585;Parent=CBEC_470569
IV	QG2082_V1	intron	7941920	7942157	.	-	0	Parent=CBEC_470569;ID=CBEC_470569_intron
IV	QG2082_V1	CDS	7942158	7942297	.	-	0	ID=CBEC_470615;Parent=CBEC_470569
IV	QG2082_V1	exon	7942158	7942297	.	-	.	ID=CBEC_470586;Parent=CBEC_470569
IV	QG2082_V1	intron	7942298	7942347	.	-	0	Parent=CBEC_470569;ID=CBEC_470569_intron
IV	QG2082_V1	CDS	7942348	7942995	.	-	0	ID=CBEC_470616;Parent=CBEC_470569
IV	QG2082_V1	exon	7942348	7942995	.	-	.	ID=CBEC_470587;Parent=CBEC_470569
IV	QG2082_V1	intron	7942996	7943040	.	-	2	Parent=CBEC_470569;ID=CBEC_470569_intron
IV	QG2082_V1	CDS	7943041	7943153	.	-	2	ID=CBEC_470617;Parent=CBEC_470569
IV	QG2082_V1	exon	7943041	7943153	.	-	.	ID=CBEC_470588;Parent=CBEC_470569
IV	QG2082_V1	intron	7943154	7943199	.	-	1	Parent=CBEC_470569;ID=CBEC_470569_intron
IV	QG2082_V1	CDS	7943200	7943255	.	-	1	ID=CBEC_470618;Parent=CBEC_470569
IV	QG2082_V1	exon	7943200	7943255	.	-	.	ID=CBEC_470589;Parent=CBEC_470569
IV	QG2082_V1	intron	7943256	7943378	.	-	2	Parent=CBEC_470569;ID=CBEC_470569_intron
IV	QG2082_V1	CDS	7943379	7943427	.	-	2	ID=CBEC_470619;Parent=CBEC_470569
IV	QG2082_V1	exon	7943379	7943427	.	-	.	ID=CBEC_470590;Parent=CBEC_470569
IV	QG2082_V1	intron	7943428	7943488	.	-	0	Parent=CBEC_470569;ID=CBEC_470569_intron
IV	QG2082_V1	CDS	7943489	7943624	.	-	0	ID=CBEC_470620;Parent=CBEC_470569
IV	QG2082_V1	exon	7943489	7943624	.	-	.	ID=CBEC_470591;Parent=CBEC_470569
IV	QG2082_V1	intron	7943625	7943668	.	-	0	Parent=CBEC_470569;ID=CBEC_470569_intron
IV	QG2082_V1	CDS	7943669	7943827	.	-	0	ID=CBEC_470621;Parent=CBEC_470569
IV	QG2082_V1	exon	7943669	7943827	.	-	.	ID=CBEC_470592;Parent=CBEC_470569
IV	QG2082_V1	intron	7943828	7943872	.	-	0	Parent=CBEC_470569;ID=CBEC_470569_intron
IV	QG2082_V1	CDS	7943873	7944160	.	-	0	ID=CBEC_470622;Parent=CBEC_470569
IV	QG2082_V1	exon	7943873	7944160	.	-	.	ID=CBEC_470593;Parent=CBEC_470569
IV	QG2082_V1	intron	7944161	7944407	.	-	0	Parent=CBEC_470569;ID=CBEC_470569_intron
IV	QG2082_V1	CDS	7944408	7944557	.	-	0	ID=CBEC_470623;Parent=CBEC_470569
IV	QG2082_V1	exon	7944408	7944557	.	-	.	ID=CBEC_470594;Parent=CBEC_470569
IV	QG2082_V1	intron	7944558	7944597	.	-	1	Parent=CBEC_470569;ID=CBEC_470569_intron
IV	QG2082_V1	CDS	7944598	7944805	.	-	1	ID=CBEC_470624;Parent=CBEC_470569
IV	QG2082_V1	exon	7944598	7944805	.	-	.	ID=CBEC_470595;Parent=CBEC_470569
IV	QG2082_V1	intron	7944806	7944851	.	-	1	Parent=CBEC_470569;ID=CBEC_470569_intron
IV	QG2082_V1	CDS	7944852	7944995	.	-	1	ID=CBEC_470625;Parent=CBEC_470569
IV	QG2082_V1	exon	7944852	7944995	.	-	.	ID=CBEC_470596;Parent=CBEC_470569
IV	QG2082_V1	intron	7944996	7947341	.	-	2	Parent=CBEC_470569;ID=CBEC_470569_intron
IV	QG2082_V1	repeat_region	7945104	7945138	.	.	.	X=CTTn_435XXXXSimple_repeat;ID=CTTn_435XXXXSimple_repeat;intact=TRUE
IV	QG2082_V1	repeat_region	7945276	7945322	.	.	.	X=GATGAAn_14XXXXSimple_repeat;ID=GATGAAn_14XXXXSimple_repeat;intact=TRUE
IV	QG2082_V1	CDS	7947342	7947429	.	-	2	ID=CBEC_470626;Parent=CBEC_470569
IV	QG2082_V1	exon	7947342	7947429	.	-	.	ID=CBEC_470597;Parent=CBEC_470569
IV	QG2082_V1	intron	7947430	7948967	.	-	0	Parent=CBEC_470569;ID=CBEC_470569_intron
IV	QG2082_V1	CDS	7948968	7949043	.	-	0	ID=CBEC_470627;Parent=CBEC_470569
IV	QG2082_V1	exon	7948968	7949043	.	-	.	ID=CBEC_470598;Parent=CBEC_470569
IV	QG2082_V1	repeat_region	7949878	7949906	.	.	.	X=TTCAGn_1XXXXSimple_repeat;ID=TTCAGn_1XXXXSimple_repeat;intact=TRUE
IV	QG2082_V1	CDS	7950338	7950398	.	+	0	ID=CBEC_470648;Parent=CBEC_470639
IV	QG2082_V1	exon	7950338	7950398	.	+	.	ID=CBEC_470640;Parent=CBEC_470639
IV	QG2082_V1	gene	7950338	7951661	.	+	.	ID=CBEC_470638;Name=EVM prediction IV.1868;celegans_gene_ids=WBGene00007866,WBGene00007867,WBGene00007876,WBGene00010123,WBGene00010124,WBGene00010125,WBGene00010126,WBGene00010127,WBGene00010128,WBGene00010745,WBGene00010746,WBGene00269425;celegans_gene_names=C32H11.3,C32H11.4,C49G7.13,dct-19,dod-17,dod-22,F55G11.2,F55G11.4,F55G11.6,F55G11.7,F55G11.8,K10D11.2
IV	QG2082_V1	mRNA	7950338	7951661	.	+	.	ID=CBEC_470639;Parent=CBEC_470638;Name=EVM prediction IV.1868;InterPro=IPR003366
IV	QG2082_V1	intron	7950399	7950442	.	+	2	Parent=CBEC_470639;ID=CBEC_470639_intron
IV	QG2082_V1	CDS	7950443	7950662	.	+	2	ID=CBEC_470649;Parent=CBEC_470639
IV	QG2082_V1	exon	7950443	7950662	.	+	.	ID=CBEC_470641;Parent=CBEC_470639
IV	QG2082_V1	intron	7950663	7950707	.	+	1	Parent=CBEC_470639;ID=CBEC_470639_intron
IV	QG2082_V1	CDS	7950708	7950817	.	+	1	ID=CBEC_470650;Parent=CBEC_470639
IV	QG2082_V1	exon	7950708	7950817	.	+	.	ID=CBEC_470642;Parent=CBEC_470639
IV	QG2082_V1	intron	7950818	7950860	.	+	2	Parent=CBEC_470639;ID=CBEC_470639_intron
IV	QG2082_V1	CDS	7950861	7951062	.	+	2	ID=CBEC_470651;Parent=CBEC_470639
IV	QG2082_V1	exon	7950861	7951062	.	+	.	ID=CBEC_470643;Parent=CBEC_470639
IV	QG2082_V1	intron	7951063	7951103	.	+	1	Parent=CBEC_470639;ID=CBEC_470639_intron
IV	QG2082_V1	CDS	7951104	7951219	.	+	1	ID=CBEC_470652;Parent=CBEC_470639
IV	QG2082_V1	exon	7951104	7951219	.	+	.	ID=CBEC_470644;Parent=CBEC_470639
IV	QG2082_V1	intron	7951220	7951264	.	+	2	Parent=CBEC_470639;ID=CBEC_470639_intron
IV	QG2082_V1	CDS	7951265	7951410	.	+	2	ID=CBEC_470653;Parent=CBEC_470639
IV	QG2082_V1	exon	7951265	7951410	.	+	.	ID=CBEC_470645;Parent=CBEC_470639
IV	QG2082_V1	intron	7951411	7951453	.	+	0	Parent=CBEC_470639;ID=CBEC_470639_intron
IV	QG2082_V1	CDS	7951454	7951515	.	+	0	ID=CBEC_470654;Parent=CBEC_470639
IV	QG2082_V1	exon	7951454	7951515	.	+	.	ID=CBEC_470646;Parent=CBEC_470639
IV	QG2082_V1	intron	7951516	7951558	.	+	1	Parent=CBEC_470639;ID=CBEC_470639_intron
IV	QG2082_V1	CDS	7951559	7951661	.	+	1	ID=CBEC_470655;Parent=CBEC_470639
IV	QG2082_V1	exon	7951559	7951661	.	+	.	ID=CBEC_470647;Parent=CBEC_470639
IV	QG2082_V1	CDS	7951723	7951855	.	-	1	ID=CBEC_470672;Parent=CBEC_470667
IV	QG2082_V1	exon	7951723	7951855	.	-	.	ID=CBEC_470668;Parent=CBEC_470667
IV	QG2082_V1	gene	7951723	7952688	.	-	.	ID=CBEC_470666;Name=EVM prediction IV.1869
IV	QG2082_V1	mRNA	7951723	7952688	.	-	.	ID=CBEC_470667;Parent=CBEC_470666;Name=EVM prediction IV.1869;InterPro=IPR027267
IV	QG2082_V1	intron	7951856	7951896	.	-	0	Parent=CBEC_470667;ID=CBEC_470667_intron
IV	QG2082_V1	CDS	7951897	7952321	.	-	0	ID=CBEC_470673;Parent=CBEC_470667
IV	QG2082_V1	exon	7951897	7952321	.	-	.	ID=CBEC_470669;Parent=CBEC_470667
IV	QG2082_V1	intron	7952322	7952366	.	-	0	Parent=CBEC_470667;ID=CBEC_470667_intron
IV	QG2082_V1	CDS	7952367	7952630	.	-	0	ID=CBEC_470674;Parent=CBEC_470667
IV	QG2082_V1	exon	7952367	7952630	.	-	.	ID=CBEC_470670;Parent=CBEC_470667
IV	QG2082_V1	intron	7952631	7952676	.	-	0	Parent=CBEC_470667;ID=CBEC_470667_intron
IV	QG2082_V1	CDS	7952677	7952688	.	-	0	ID=CBEC_470675;Parent=CBEC_470667
IV	QG2082_V1	exon	7952677	7952688	.	-	.	ID=CBEC_470671;Parent=CBEC_470667
IV	QG2082_V1	repeat_region	7954603	7954637	.	.	.	X=CCTn_41XXXXSimple_repeat;ID=CCTn_41XXXXSimple_repeat;intact=TRUE
IV	QG2082_V1	exon	7954688	7954951	.	+	.	ID=CBEC_470688;Parent=CBEC_470687
IV	QG2082_V1	five_prime_UTR	7954688	7954896	.	+	.	ID=CBEC_470696;Parent=CBEC_470687
IV	QG2082_V1	gene	7954688	7958309	.	+	.	ID=CBEC_470686;Name=EVM prediction IV.1870;celegans_gene_ids=WBGene00015619;celegans_gene_names=C08G9.1
IV	QG2082_V1	mRNA	7954688	7958309	.	+	.	ID=CBEC_470687;Parent=CBEC_470686;Name=EVM prediction IV.1870;InterPro=IPR045860
IV	QG2082_V1	CDS	7954897	7954951	.	+	0	ID=CBEC_470692;Parent=CBEC_470687
IV	QG2082_V1	intron	7954952	7956991	.	+	2	Parent=CBEC_470687;ID=CBEC_470687_intron
IV	QG2082_V1	repeat_region	7955921	7955937	.	.	.	X=AAGn_91XXXXSimple_repeat;ID=AAGn_91XXXXSimple_repeat;intact=TRUE
IV	QG2082_V1	CDS	7956992	7957093	.	+	2	ID=CBEC_470693;Parent=CBEC_470687
IV	QG2082_V1	exon	7956992	7957093	.	+	.	ID=CBEC_470689;Parent=CBEC_470687
IV	QG2082_V1	intron	7957094	7957709	.	+	2	Parent=CBEC_470687;ID=CBEC_470687_intron
IV	QG2082_V1	repeat_region	7957474	7957493	.	.	.	X=CAn_58XXXXSimple_repeat;ID=CAn_58XXXXSimple_repeat;intact=TRUE
IV	QG2082_V1	CDS	7957710	7957948	.	+	2	ID=CBEC_470694;Parent=CBEC_470687
IV	QG2082_V1	exon	7957710	7957948	.	+	.	ID=CBEC_470690;Parent=CBEC_470687
IV	QG2082_V1	intron	7957949	7957992	.	+	0	Parent=CBEC_470687;ID=CBEC_470687_intron
IV	QG2082_V1	CDS	7957993	7958115	.	+	0	ID=CBEC_470695;Parent=CBEC_470687
IV	QG2082_V1	exon	7957993	7958309	.	+	.	ID=CBEC_470691;Parent=CBEC_470687
IV	QG2082_V1	three_prime_UTR	7958116	7958309	.	+	.	ID=CBEC_470697;Parent=CBEC_470687
IV	QG2082_V1	CDS	7958389	7958610	.	-	0	ID=CBEC_470735;Parent=CBEC_470709
IV	QG2082_V1	exon	7958389	7958610	.	-	.	ID=CBEC_470710;Parent=CBEC_470709
IV	QG2082_V1	gene	7958389	7966457	.	-	.	ID=CBEC_470708;Name=EVM prediction IV.1871;celegans_gene_ids=WBGene00015620;celegans_gene_names=C08G9.2
IV	QG2082_V1	mRNA	7958389	7966457	.	-	.	ID=CBEC_470709;Parent=CBEC_470708;Name=EVM prediction IV.1871;InterPro=IPR000716,IPR008197,IPR004094,IPR011061,IPR036880,IPR036857,IPR036645,IPR006150,IPR028150,IPR003645,IPR002223,IPR020901;Gene_Ontology=GO:0030414,GO:0005576,GO:0004867,GO:0004857
IV	QG2082_V1	intron	7958611	7958654	.	-	2	Parent=CBEC_470709;ID=CBEC_470709_intron
IV	QG2082_V1	CDS	7958655	7958716	.	-	2	ID=CBEC_470736;Parent=CBEC_470709
IV	QG2082_V1	exon	7958655	7958716	.	-	.	ID=CBEC_470711;Parent=CBEC_470709
IV	QG2082_V1	intron	7958717	7958761	.	-	1	Parent=CBEC_470709;ID=CBEC_470709_intron
IV	QG2082_V1	CDS	7958762	7959030	.	-	1	ID=CBEC_470737;Parent=CBEC_470709
IV	QG2082_V1	exon	7958762	7959030	.	-	.	ID=CBEC_470712;Parent=CBEC_470709
IV	QG2082_V1	intron	7959031	7959082	.	-	2	Parent=CBEC_470709;ID=CBEC_470709_intron
IV	QG2082_V1	CDS	7959083	7959209	.	-	2	ID=CBEC_470738;Parent=CBEC_470709
IV	QG2082_V1	exon	7959083	7959209	.	-	.	ID=CBEC_470713;Parent=CBEC_470709
IV	QG2082_V1	intron	7959210	7959256	.	-	1	Parent=CBEC_470709;ID=CBEC_470709_intron
IV	QG2082_V1	CDS	7959257	7959489	.	-	1	ID=CBEC_470739;Parent=CBEC_470709
IV	QG2082_V1	exon	7959257	7959489	.	-	.	ID=CBEC_470714;Parent=CBEC_470709
IV	QG2082_V1	intron	7959490	7959533	.	-	2	Parent=CBEC_470709;ID=CBEC_470709_intron
IV	QG2082_V1	CDS	7959534	7959990	.	-	2	ID=CBEC_470740;Parent=CBEC_470709
IV	QG2082_V1	exon	7959534	7959990	.	-	.	ID=CBEC_470715;Parent=CBEC_470709
IV	QG2082_V1	intron	7959991	7960096	.	-	2	Parent=CBEC_470709;ID=CBEC_470709_intron
IV	QG2082_V1	CDS	7960097	7960294	.	-	2	ID=CBEC_470741;Parent=CBEC_470709
IV	QG2082_V1	exon	7960097	7960294	.	-	.	ID=CBEC_470716;Parent=CBEC_470709
IV	QG2082_V1	intron	7960295	7960337	.	-	0	Parent=CBEC_470709;ID=CBEC_470709_intron
IV	QG2082_V1	CDS	7960338	7960509	.	-	0	ID=CBEC_470742;Parent=CBEC_470709
IV	QG2082_V1	exon	7960338	7960509	.	-	.	ID=CBEC_470717;Parent=CBEC_470709
IV	QG2082_V1	intron	7960510	7960553	.	-	0	Parent=CBEC_470709;ID=CBEC_470709_intron
IV	QG2082_V1	CDS	7960554	7960751	.	-	0	ID=CBEC_470743;Parent=CBEC_470709
IV	QG2082_V1	exon	7960554	7960751	.	-	.	ID=CBEC_470718;Parent=CBEC_470709
IV	QG2082_V1	intron	7960752	7960794	.	-	1	Parent=CBEC_470709;ID=CBEC_470709_intron
IV	QG2082_V1	CDS	7960795	7960996	.	-	1	ID=CBEC_470744;Parent=CBEC_470709
IV	QG2082_V1	exon	7960795	7960996	.	-	.	ID=CBEC_470719;Parent=CBEC_470709
IV	QG2082_V1	intron	7960997	7961040	.	-	2	Parent=CBEC_470709;ID=CBEC_470709_intron
IV	QG2082_V1	CDS	7961041	7961476	.	-	2	ID=CBEC_470745;Parent=CBEC_470709
IV	QG2082_V1	exon	7961041	7961476	.	-	.	ID=CBEC_470720;Parent=CBEC_470709
IV	QG2082_V1	intron	7961477	7961519	.	-	2	Parent=CBEC_470709;ID=CBEC_470709_intron
IV	QG2082_V1	CDS	7961520	7961822	.	-	2	ID=CBEC_470746;Parent=CBEC_470709
IV	QG2082_V1	exon	7961520	7961822	.	-	.	ID=CBEC_470721;Parent=CBEC_470709
IV	QG2082_V1	intron	7961823	7961866	.	-	1	Parent=CBEC_470709;ID=CBEC_470709_intron
IV	QG2082_V1	CDS	7961867	7962213	.	-	1	ID=CBEC_470747;Parent=CBEC_470709
IV	QG2082_V1	exon	7961867	7962213	.	-	.	ID=CBEC_470722;Parent=CBEC_470709
IV	QG2082_V1	intron	7962214	7962258	.	-	2	Parent=CBEC_470709;ID=CBEC_470709_intron
IV	QG2082_V1	CDS	7962259	7962661	.	-	2	ID=CBEC_470748;Parent=CBEC_470709
IV	QG2082_V1	exon	7962259	7962661	.	-	.	ID=CBEC_470723;Parent=CBEC_470709
IV	QG2082_V1	intron	7962662	7962703	.	-	0	Parent=CBEC_470709;ID=CBEC_470709_intron
IV	QG2082_V1	CDS	7962704	7962869	.	-	0	ID=CBEC_470749;Parent=CBEC_470709
IV	QG2082_V1	exon	7962704	7962869	.	-	.	ID=CBEC_470724;Parent=CBEC_470709
IV	QG2082_V1	intron	7962870	7962913	.	-	2	Parent=CBEC_470709;ID=CBEC_470709_intron
IV	QG2082_V1	CDS	7962914	7963086	.	-	2	ID=CBEC_470750;Parent=CBEC_470709
IV	QG2082_V1	exon	7962914	7963086	.	-	.	ID=CBEC_470725;Parent=CBEC_470709
IV	QG2082_V1	intron	7963087	7963130	.	-	2	Parent=CBEC_470709;ID=CBEC_470709_intron
IV	QG2082_V1	CDS	7963131	7963244	.	-	2	ID=CBEC_470751;Parent=CBEC_470709
IV	QG2082_V1	exon	7963131	7963244	.	-	.	ID=CBEC_470726;Parent=CBEC_470709
IV	QG2082_V1	intron	7963245	7963287	.	-	1	Parent=CBEC_470709;ID=CBEC_470709_intron
IV	QG2082_V1	CDS	7963288	7963451	.	-	1	ID=CBEC_470752;Parent=CBEC_470709
IV	QG2082_V1	exon	7963288	7963451	.	-	.	ID=CBEC_470727;Parent=CBEC_470709
IV	QG2082_V1	intron	7963452	7963497	.	-	2	Parent=CBEC_470709;ID=CBEC_470709_intron
IV	QG2082_V1	CDS	7963498	7964071	.	-	2	ID=CBEC_470753;Parent=CBEC_470709
IV	QG2082_V1	exon	7963498	7964071	.	-	.	ID=CBEC_470728;Parent=CBEC_470709
IV	QG2082_V1	intron	7964072	7964115	.	-	2	Parent=CBEC_470709;ID=CBEC_470709_intron
IV	QG2082_V1	CDS	7964116	7964295	.	-	2	ID=CBEC_470754;Parent=CBEC_470709
IV	QG2082_V1	exon	7964116	7964295	.	-	.	ID=CBEC_470729;Parent=CBEC_470709
IV	QG2082_V1	intron	7964296	7964342	.	-	0	Parent=CBEC_470709;ID=CBEC_470709_intron
IV	QG2082_V1	CDS	7964343	7964778	.	-	0	ID=CBEC_470755;Parent=CBEC_470709
IV	QG2082_V1	exon	7964343	7964778	.	-	.	ID=CBEC_470730;Parent=CBEC_470709
IV	QG2082_V1	intron	7964779	7964823	.	-	2	Parent=CBEC_470709;ID=CBEC_470709_intron
IV	QG2082_V1	CDS	7964824	7965119	.	-	2	ID=CBEC_470756;Parent=CBEC_470709
IV	QG2082_V1	exon	7964824	7965119	.	-	.	ID=CBEC_470731;Parent=CBEC_470709
IV	QG2082_V1	intron	7965120	7965164	.	-	2	Parent=CBEC_470709;ID=CBEC_470709_intron
IV	QG2082_V1	CDS	7965165	7965848	.	-	2	ID=CBEC_470757;Parent=CBEC_470709
IV	QG2082_V1	exon	7965165	7965848	.	-	.	ID=CBEC_470732;Parent=CBEC_470709
IV	QG2082_V1	intron	7965849	7966072	.	-	0	Parent=CBEC_470709;ID=CBEC_470709_intron
IV	QG2082_V1	CDS	7966073	7966142	.	-	0	ID=CBEC_470758;Parent=CBEC_470709
IV	QG2082_V1	exon	7966073	7966142	.	-	.	ID=CBEC_470733;Parent=CBEC_470709
IV	QG2082_V1	intron	7966143	7966262	.	-	0	Parent=CBEC_470709;ID=CBEC_470709_intron
IV	QG2082_V1	CDS	7966263	7966457	.	-	0	ID=CBEC_470759;Parent=CBEC_470709
IV	QG2082_V1	exon	7966263	7966457	.	-	.	ID=CBEC_470734;Parent=CBEC_470709
IV	QG2082_V1	exon	7967496	7967752	.	-	.	ID=CBEC_470772;Parent=CBEC_470771
IV	QG2082_V1	gene	7967496	7970015	.	-	.	ID=CBEC_470770;Name=EVM prediction IV.1872;celegans_gene_ids=WBGene00018473;celegans_gene_names=cima-1
IV	QG2082_V1	mRNA	7967496	7970015	.	-	.	ID=CBEC_470771;Parent=CBEC_470770;Name=EVM prediction IV.1872;InterPro=IPR036259,IPR020846,IPR011701;Gene_Ontology=GO:0022857,GO:0055085
IV	QG2082_V1	three_prime_UTR	7967496	7967683	.	-	.	ID=CBEC_470791;Parent=CBEC_470771
IV	QG2082_V1	CDS	7967684	7967752	.	-	0	ID=CBEC_470781;Parent=CBEC_470771
IV	QG2082_V1	intron	7967753	7967796	.	-	0	Parent=CBEC_470771;ID=CBEC_470771_intron
IV	QG2082_V1	CDS	7967797	7967871	.	-	0	ID=CBEC_470782;Parent=CBEC_470771
IV	QG2082_V1	exon	7967797	7967871	.	-	.	ID=CBEC_470773;Parent=CBEC_470771
IV	QG2082_V1	intron	7967872	7967914	.	-	2	Parent=CBEC_470771;ID=CBEC_470771_intron
IV	QG2082_V1	CDS	7967915	7968012	.	-	2	ID=CBEC_470783;Parent=CBEC_470771
IV	QG2082_V1	exon	7967915	7968012	.	-	.	ID=CBEC_470774;Parent=CBEC_470771
IV	QG2082_V1	intron	7968013	7968054	.	-	0	Parent=CBEC_470771;ID=CBEC_470771_intron
IV	QG2082_V1	CDS	7968055	7968313	.	-	0	ID=CBEC_470784;Parent=CBEC_470771
IV	QG2082_V1	exon	7968055	7968313	.	-	.	ID=CBEC_470775;Parent=CBEC_470771
IV	QG2082_V1	intron	7968314	7968357	.	-	1	Parent=CBEC_470771;ID=CBEC_470771_intron
IV	QG2082_V1	CDS	7968358	7968610	.	-	1	ID=CBEC_470785;Parent=CBEC_470771
IV	QG2082_V1	exon	7968358	7968610	.	-	.	ID=CBEC_470776;Parent=CBEC_470771
IV	QG2082_V1	intron	7968611	7968652	.	-	1	Parent=CBEC_470771;ID=CBEC_470771_intron
IV	QG2082_V1	CDS	7968653	7968958	.	-	1	ID=CBEC_470786;Parent=CBEC_470771
IV	QG2082_V1	exon	7968653	7968958	.	-	.	ID=CBEC_470777;Parent=CBEC_470771
IV	QG2082_V1	intron	7968959	7969013	.	-	2	Parent=CBEC_470771;ID=CBEC_470771_intron
IV	QG2082_V1	CDS	7969014	7969428	.	-	2	ID=CBEC_470787;Parent=CBEC_470771
IV	QG2082_V1	exon	7969014	7969428	.	-	.	ID=CBEC_470778;Parent=CBEC_470771
IV	QG2082_V1	intron	7969429	7969476	.	-	2	Parent=CBEC_470771;ID=CBEC_470771_intron
IV	QG2082_V1	CDS	7969477	7969554	.	-	2	ID=CBEC_470788;Parent=CBEC_470771
IV	QG2082_V1	exon	7969477	7969554	.	-	.	ID=CBEC_470779;Parent=CBEC_470771
IV	QG2082_V1	intron	7969555	7969762	.	-	0	Parent=CBEC_470771;ID=CBEC_470771_intron
IV	QG2082_V1	CDS	7969763	7969847	.	-	0	ID=CBEC_470789;Parent=CBEC_470771
IV	QG2082_V1	exon	7969763	7970015	.	-	.	ID=CBEC_470780;Parent=CBEC_470771
IV	QG2082_V1	five_prime_UTR	7969848	7970015	.	-	.	ID=CBEC_470790;Parent=CBEC_470771
IV	QG2082_V1	CDS	7970392	7970480	.	+	0	ID=CBEC_470820;Parent=CBEC_470803
IV	QG2082_V1	exon	7970392	7970480	.	+	.	ID=CBEC_470804;Parent=CBEC_470803
IV	QG2082_V1	gene	7970392	7974370	.	+	.	ID=CBEC_470802;Name=EVM prediction IV.1873;celegans_gene_ids=WBGene00001975;celegans_gene_names=hmg-5
IV	QG2082_V1	mRNA	7970392	7974370	.	+	.	ID=CBEC_470803;Parent=CBEC_470802;Name=EVM prediction IV.1873;InterPro=IPR009071,IPR036910
IV	QG2082_V1	intron	7970481	7970523	.	+	1	Parent=CBEC_470803;ID=CBEC_470803_intron
IV	QG2082_V1	CDS	7970524	7970831	.	+	1	ID=CBEC_470821;Parent=CBEC_470803
IV	QG2082_V1	exon	7970524	7970831	.	+	.	ID=CBEC_470805;Parent=CBEC_470803
IV	QG2082_V1	intron	7970832	7970945	.	+	2	Parent=CBEC_470803;ID=CBEC_470803_intron
IV	QG2082_V1	repeat_region	7970910	7970938	.	.	.	X=A-rich_1871XXXXA-rich;ID=A-rich_1871XXXXA-rich;intact=TRUE
IV	QG2082_V1	CDS	7970946	7971172	.	+	2	ID=CBEC_470822;Parent=CBEC_470803
IV	QG2082_V1	exon	7970946	7971172	.	+	.	ID=CBEC_470806;Parent=CBEC_470803
IV	QG2082_V1	intron	7971173	7971216	.	+	0	Parent=CBEC_470803;ID=CBEC_470803_intron
IV	QG2082_V1	CDS	7971217	7971318	.	+	0	ID=CBEC_470823;Parent=CBEC_470803
IV	QG2082_V1	exon	7971217	7971318	.	+	.	ID=CBEC_470807;Parent=CBEC_470803
IV	QG2082_V1	intron	7971319	7971369	.	+	0	Parent=CBEC_470803;ID=CBEC_470803_intron
IV	QG2082_V1	CDS	7971370	7971468	.	+	0	ID=CBEC_470824;Parent=CBEC_470803
IV	QG2082_V1	exon	7971370	7971468	.	+	.	ID=CBEC_470808;Parent=CBEC_470803
IV	QG2082_V1	intron	7971469	7971533	.	+	0	Parent=CBEC_470803;ID=CBEC_470803_intron
IV	QG2082_V1	CDS	7971534	7971609	.	+	0	ID=CBEC_470825;Parent=CBEC_470803
IV	QG2082_V1	exon	7971534	7971609	.	+	.	ID=CBEC_470809;Parent=CBEC_470803
IV	QG2082_V1	intron	7971610	7971652	.	+	2	Parent=CBEC_470803;ID=CBEC_470803_intron
IV	QG2082_V1	CDS	7971653	7971780	.	+	2	ID=CBEC_470826;Parent=CBEC_470803
IV	QG2082_V1	exon	7971653	7971780	.	+	.	ID=CBEC_470810;Parent=CBEC_470803
IV	QG2082_V1	intron	7971781	7971846	.	+	0	Parent=CBEC_470803;ID=CBEC_470803_intron
IV	QG2082_V1	CDS	7971847	7972137	.	+	0	ID=CBEC_470827;Parent=CBEC_470803
IV	QG2082_V1	exon	7971847	7972137	.	+	.	ID=CBEC_470811;Parent=CBEC_470803
IV	QG2082_V1	intron	7972138	7972184	.	+	0	Parent=CBEC_470803;ID=CBEC_470803_intron
IV	QG2082_V1	CDS	7972185	7972360	.	+	0	ID=CBEC_470828;Parent=CBEC_470803
IV	QG2082_V1	exon	7972185	7972360	.	+	.	ID=CBEC_470812;Parent=CBEC_470803
IV	QG2082_V1	intron	7972361	7972406	.	+	1	Parent=CBEC_470803;ID=CBEC_470803_intron
IV	QG2082_V1	CDS	7972407	7972483	.	+	1	ID=CBEC_470829;Parent=CBEC_470803
IV	QG2082_V1	exon	7972407	7972483	.	+	.	ID=CBEC_470813;Parent=CBEC_470803
IV	QG2082_V1	intron	7972484	7972525	.	+	2	Parent=CBEC_470803;ID=CBEC_470803_intron
IV	QG2082_V1	CDS	7972526	7972632	.	+	2	ID=CBEC_470830;Parent=CBEC_470803
IV	QG2082_V1	exon	7972526	7972632	.	+	.	ID=CBEC_470814;Parent=CBEC_470803
IV	QG2082_V1	intron	7972633	7972678	.	+	0	Parent=CBEC_470803;ID=CBEC_470803_intron
IV	QG2082_V1	CDS	7972679	7972897	.	+	0	ID=CBEC_470831;Parent=CBEC_470803
IV	QG2082_V1	exon	7972679	7972897	.	+	.	ID=CBEC_470815;Parent=CBEC_470803
IV	QG2082_V1	intron	7972898	7972943	.	+	0	Parent=CBEC_470803;ID=CBEC_470803_intron
IV	QG2082_V1	CDS	7972944	7973236	.	+	0	ID=CBEC_470832;Parent=CBEC_470803
IV	QG2082_V1	exon	7972944	7973236	.	+	.	ID=CBEC_470816;Parent=CBEC_470803
IV	QG2082_V1	intron	7973237	7973413	.	+	1	Parent=CBEC_470803;ID=CBEC_470803_intron
IV	QG2082_V1	CDS	7973414	7973636	.	+	1	ID=CBEC_470833;Parent=CBEC_470803
IV	QG2082_V1	exon	7973414	7973636	.	+	.	ID=CBEC_470817;Parent=CBEC_470803
IV	QG2082_V1	intron	7973637	7973681	.	+	0	Parent=CBEC_470803;ID=CBEC_470803_intron
IV	QG2082_V1	CDS	7973682	7973981	.	+	0	ID=CBEC_470834;Parent=CBEC_470803
IV	QG2082_V1	exon	7973682	7973981	.	+	.	ID=CBEC_470818;Parent=CBEC_470803
IV	QG2082_V1	intron	7973982	7974026	.	+	0	Parent=CBEC_470803;ID=CBEC_470803_intron
IV	QG2082_V1	CDS	7974027	7974209	.	+	0	ID=CBEC_470835;Parent=CBEC_470803
IV	QG2082_V1	exon	7974027	7974370	.	+	.	ID=CBEC_470819;Parent=CBEC_470803
IV	QG2082_V1	three_prime_UTR	7974210	7974370	.	+	.	ID=CBEC_470836;Parent=CBEC_470803
IV	QG2082_V1	CDS	7974343	7974578	.	-	2	ID=CBEC_470851;Parent=CBEC_470848
IV	QG2082_V1	exon	7974343	7974578	.	-	.	ID=CBEC_470849;Parent=CBEC_470848
IV	QG2082_V1	gene	7974343	7975124	.	-	.	ID=CBEC_470847;Name=EVM prediction IV.1874
IV	QG2082_V1	mRNA	7974343	7975124	.	-	.	ID=CBEC_470848;Parent=CBEC_470847;Name=EVM prediction IV.1874
IV	QG2082_V1	intron	7974579	7975057	.	-	0	Parent=CBEC_470848;ID=CBEC_470848_intron
IV	QG2082_V1	CDS	7975058	7975124	.	-	0	ID=CBEC_470852;Parent=CBEC_470848
IV	QG2082_V1	exon	7975058	7975124	.	-	.	ID=CBEC_470850;Parent=CBEC_470848
IV	QG2082_V1	CDS	7975883	7975967	.	+	0	ID=CBEC_470868;Parent=CBEC_470864
IV	QG2082_V1	exon	7975883	7975967	.	+	.	ID=CBEC_470865;Parent=CBEC_470864
IV	QG2082_V1	gene	7975883	7976275	.	+	.	ID=CBEC_470863;Name=EVM prediction IV.1875;celegans_gene_ids=WBGene00003758;celegans_gene_names=nlp-20
IV	QG2082_V1	mRNA	7975883	7976275	.	+	.	ID=CBEC_470864;Parent=CBEC_470863;Name=EVM prediction IV.1875
IV	QG2082_V1	intron	7975968	7976011	.	+	2	Parent=CBEC_470864;ID=CBEC_470864_intron
IV	QG2082_V1	CDS	7976012	7976194	.	+	2	ID=CBEC_470869;Parent=CBEC_470864
IV	QG2082_V1	exon	7976012	7976194	.	+	.	ID=CBEC_470866;Parent=CBEC_470864
IV	QG2082_V1	intron	7976195	7976240	.	+	2	Parent=CBEC_470864;ID=CBEC_470864_intron
IV	QG2082_V1	CDS	7976241	7976275	.	+	2	ID=CBEC_470870;Parent=CBEC_470864
IV	QG2082_V1	exon	7976241	7976275	.	+	.	ID=CBEC_470867;Parent=CBEC_470864
IV	QG2082_V1	CDS	7976661	7976717	.	+	0	ID=CBEC_470896;Parent=CBEC_470882
IV	QG2082_V1	exon	7976661	7976717	.	+	.	ID=CBEC_470883;Parent=CBEC_470882
IV	QG2082_V1	gene	7976661	7980303	.	+	.	ID=CBEC_470881;Name=EVM prediction IV.1876;celegans_gene_ids=WBGene00018472;celegans_gene_names=nep-16
IV	QG2082_V1	mRNA	7976661	7980303	.	+	.	ID=CBEC_470882;Parent=CBEC_470881;Name=EVM prediction IV.1876;InterPro=IPR024079,IPR008753,IPR000718,IPR042089;Gene_Ontology=GO:0008237,GO:0006508,GO:0004222
IV	QG2082_V1	intron	7976718	7976761	.	+	0	Parent=CBEC_470882;ID=CBEC_470882_intron
IV	QG2082_V1	CDS	7976762	7976914	.	+	0	ID=CBEC_470897;Parent=CBEC_470882
IV	QG2082_V1	exon	7976762	7976914	.	+	.	ID=CBEC_470884;Parent=CBEC_470882
IV	QG2082_V1	intron	7976915	7976955	.	+	0	Parent=CBEC_470882;ID=CBEC_470882_intron
IV	QG2082_V1	CDS	7976956	7977085	.	+	0	ID=CBEC_470898;Parent=CBEC_470882
IV	QG2082_V1	exon	7976956	7977085	.	+	.	ID=CBEC_470885;Parent=CBEC_470882
IV	QG2082_V1	intron	7977086	7977412	.	+	2	Parent=CBEC_470882;ID=CBEC_470882_intron
IV	QG2082_V1	CDS	7977413	7977629	.	+	2	ID=CBEC_470899;Parent=CBEC_470882
IV	QG2082_V1	exon	7977413	7977629	.	+	.	ID=CBEC_470886;Parent=CBEC_470882
IV	QG2082_V1	intron	7977630	7977756	.	+	1	Parent=CBEC_470882;ID=CBEC_470882_intron
IV	QG2082_V1	CDS	7977757	7977917	.	+	1	ID=CBEC_470900;Parent=CBEC_470882
IV	QG2082_V1	exon	7977757	7977917	.	+	.	ID=CBEC_470887;Parent=CBEC_470882
IV	QG2082_V1	intron	7977918	7977960	.	+	2	Parent=CBEC_470882;ID=CBEC_470882_intron
IV	QG2082_V1	CDS	7977961	7978110	.	+	2	ID=CBEC_470901;Parent=CBEC_470882
IV	QG2082_V1	exon	7977961	7978110	.	+	.	ID=CBEC_470888;Parent=CBEC_470882
IV	QG2082_V1	intron	7978111	7978156	.	+	2	Parent=CBEC_470882;ID=CBEC_470882_intron
IV	QG2082_V1	CDS	7978157	7978349	.	+	2	ID=CBEC_470902;Parent=CBEC_470882
IV	QG2082_V1	exon	7978157	7978349	.	+	.	ID=CBEC_470889;Parent=CBEC_470882
IV	QG2082_V1	intron	7978350	7978542	.	+	1	Parent=CBEC_470882;ID=CBEC_470882_intron
IV	QG2082_V1	CDS	7978543	7978648	.	+	1	ID=CBEC_470903;Parent=CBEC_470882
IV	QG2082_V1	exon	7978543	7978648	.	+	.	ID=CBEC_470890;Parent=CBEC_470882
IV	QG2082_V1	intron	7978649	7978694	.	+	0	Parent=CBEC_470882;ID=CBEC_470882_intron
IV	QG2082_V1	CDS	7978695	7979107	.	+	0	ID=CBEC_470904;Parent=CBEC_470882
IV	QG2082_V1	exon	7978695	7979107	.	+	.	ID=CBEC_470891;Parent=CBEC_470882
IV	QG2082_V1	intron	7979108	7979152	.	+	1	Parent=CBEC_470882;ID=CBEC_470882_intron
IV	QG2082_V1	CDS	7979153	7979242	.	+	1	ID=CBEC_470905;Parent=CBEC_470882
IV	QG2082_V1	exon	7979153	7979242	.	+	.	ID=CBEC_470892;Parent=CBEC_470882
IV	QG2082_V1	intron	7979243	7979287	.	+	1	Parent=CBEC_470882;ID=CBEC_470882_intron
IV	QG2082_V1	CDS	7979288	7979632	.	+	1	ID=CBEC_470906;Parent=CBEC_470882
IV	QG2082_V1	exon	7979288	7979632	.	+	.	ID=CBEC_470893;Parent=CBEC_470882
IV	QG2082_V1	intron	7979633	7979674	.	+	1	Parent=CBEC_470882;ID=CBEC_470882_intron
IV	QG2082_V1	CDS	7979675	7980113	.	+	1	ID=CBEC_470907;Parent=CBEC_470882
IV	QG2082_V1	exon	7979675	7980113	.	+	.	ID=CBEC_470894;Parent=CBEC_470882
IV	QG2082_V1	intron	7980114	7980159	.	+	0	Parent=CBEC_470882;ID=CBEC_470882_intron
IV	QG2082_V1	CDS	7980160	7980303	.	+	0	ID=CBEC_470908;Parent=CBEC_470882
IV	QG2082_V1	exon	7980160	7980303	.	+	.	ID=CBEC_470895;Parent=CBEC_470882
IV	QG2082_V1	repeat_region	7980337	7980379	.	.	.	X=TTATn_22XXXXSimple_repeat;ID=TTATn_22XXXXSimple_repeat;intact=TRUE
IV	QG2082_V1	CDS	7980420	7980701	.	-	0	ID=CBEC_470924;Parent=CBEC_470920
IV	QG2082_V1	exon	7980420	7980701	.	-	.	ID=CBEC_470921;Parent=CBEC_470920
IV	QG2082_V1	gene	7980420	7981045	.	-	.	ID=CBEC_470919;Name=EVM prediction IV.1877;celegans_gene_ids=WBGene00000190;celegans_gene_names=warf-1
IV	QG2082_V1	mRNA	7980420	7981045	.	-	.	ID=CBEC_470920;Parent=CBEC_470919;Name=EVM prediction IV.1877;InterPro=IPR006689,IPR005225,IPR027417;Gene_Ontology=GO:0003924,GO:0005525
IV	QG2082_V1	intron	7980702	7980744	.	-	2	Parent=CBEC_470920;ID=CBEC_470920_intron
IV	QG2082_V1	CDS	7980745	7980854	.	-	2	ID=CBEC_470925;Parent=CBEC_470920
IV	QG2082_V1	exon	7980745	7980854	.	-	.	ID=CBEC_470922;Parent=CBEC_470920
IV	QG2082_V1	intron	7980855	7980897	.	-	0	Parent=CBEC_470920;ID=CBEC_470920_intron
IV	QG2082_V1	CDS	7980898	7981045	.	-	0	ID=CBEC_470926;Parent=CBEC_470920
IV	QG2082_V1	exon	7980898	7981045	.	-	.	ID=CBEC_470923;Parent=CBEC_470920
IV	QG2082_V1	CDS	7981447	7981554	.	-	0	ID=CBEC_470943;Parent=CBEC_470938
IV	QG2082_V1	exon	7981447	7981554	.	-	.	ID=CBEC_470939;Parent=CBEC_470938
IV	QG2082_V1	gene	7981447	7982267	.	-	.	ID=CBEC_470937;Name=EVM prediction IV.1878;celegans_gene_ids=WBGene00004046,WBGene00008976;celegans_gene_names=plp-1,plp-2
IV	QG2082_V1	mRNA	7981447	7982267	.	-	.	ID=CBEC_470938;Parent=CBEC_470937;Name=EVM prediction IV.1878;InterPro=IPR006628;Gene_Ontology=GO:0000977,GO:0032422
IV	QG2082_V1	intron	7981555	7981597	.	-	0	Parent=CBEC_470938;ID=CBEC_470938_intron
IV	QG2082_V1	CDS	7981598	7981918	.	-	0	ID=CBEC_470944;Parent=CBEC_470938
IV	QG2082_V1	exon	7981598	7981918	.	-	.	ID=CBEC_470940;Parent=CBEC_470938
IV	QG2082_V1	intron	7981919	7981963	.	-	0	Parent=CBEC_470938;ID=CBEC_470938_intron
IV	QG2082_V1	CDS	7981964	7982080	.	-	0	ID=CBEC_470945;Parent=CBEC_470938
IV	QG2082_V1	exon	7981964	7982080	.	-	.	ID=CBEC_470941;Parent=CBEC_470938
IV	QG2082_V1	intron	7982081	7982129	.	-	0	Parent=CBEC_470938;ID=CBEC_470938_intron
IV	QG2082_V1	CDS	7982130	7982267	.	-	0	ID=CBEC_470946;Parent=CBEC_470938
IV	QG2082_V1	exon	7982130	7982267	.	-	.	ID=CBEC_470942;Parent=CBEC_470938
IV	QG2082_V1	CDS	7983163	7983268	.	+	0	ID=CBEC_470965;Parent=CBEC_470958
IV	QG2082_V1	exon	7983163	7983268	.	+	.	ID=CBEC_470959;Parent=CBEC_470958
IV	QG2082_V1	gene	7983163	7984683	.	+	.	ID=CBEC_470957;Name=EVM prediction IV.1879;celegans_gene_ids=WBGene00018471;celegans_gene_names=F45E4.6
IV	QG2082_V1	mRNA	7983163	7984683	.	+	.	ID=CBEC_470958;Parent=CBEC_470957;Name=EVM prediction IV.1879;InterPro=IPR000742
IV	QG2082_V1	intron	7983269	7983314	.	+	2	Parent=CBEC_470958;ID=CBEC_470958_intron
IV	QG2082_V1	CDS	7983315	7983430	.	+	2	ID=CBEC_470966;Parent=CBEC_470958
IV	QG2082_V1	exon	7983315	7983430	.	+	.	ID=CBEC_470960;Parent=CBEC_470958
IV	QG2082_V1	intron	7983431	7983619	.	+	0	Parent=CBEC_470958;ID=CBEC_470958_intron
IV	QG2082_V1	CDS	7983620	7983860	.	+	0	ID=CBEC_470967;Parent=CBEC_470958
IV	QG2082_V1	exon	7983620	7983860	.	+	.	ID=CBEC_470961;Parent=CBEC_470958
IV	QG2082_V1	intron	7983861	7983903	.	+	2	Parent=CBEC_470958;ID=CBEC_470958_intron
IV	QG2082_V1	CDS	7983904	7984027	.	+	2	ID=CBEC_470968;Parent=CBEC_470958
IV	QG2082_V1	exon	7983904	7984027	.	+	.	ID=CBEC_470962;Parent=CBEC_470958
IV	QG2082_V1	intron	7984028	7984068	.	+	1	Parent=CBEC_470958;ID=CBEC_470958_intron
IV	QG2082_V1	CDS	7984069	7984347	.	+	1	ID=CBEC_470969;Parent=CBEC_470958
IV	QG2082_V1	exon	7984069	7984347	.	+	.	ID=CBEC_470963;Parent=CBEC_470958
IV	QG2082_V1	intron	7984348	7984391	.	+	1	Parent=CBEC_470958;ID=CBEC_470958_intron
IV	QG2082_V1	CDS	7984392	7984683	.	+	1	ID=CBEC_470970;Parent=CBEC_470958
IV	QG2082_V1	exon	7984392	7984683	.	+	.	ID=CBEC_470964;Parent=CBEC_470958
IV	QG2082_V1	repeat_region	7984569	7984614	.	.	.	X=GAACAGn_1XXXXSimple_repeat;ID=GAACAGn_1XXXXSimple_repeat;intact=TRUE
IV	QG2082_V1	CDS	7985513	7985543	.	+	0	ID=CBEC_470987;Parent=CBEC_470982
IV	QG2082_V1	exon	7985513	7985543	.	+	.	ID=CBEC_470983;Parent=CBEC_470982
IV	QG2082_V1	gene	7985513	7986006	.	+	.	ID=CBEC_470981;Name=EVM prediction IV.1880;celegans_gene_ids=WBGene00018470;celegans_gene_names=F45E4.5
IV	QG2082_V1	mRNA	7985513	7986006	.	+	.	ID=CBEC_470982;Parent=CBEC_470981;Name=EVM prediction IV.1880
IV	QG2082_V1	intron	7985544	7985589	.	+	2	Parent=CBEC_470982;ID=CBEC_470982_intron
IV	QG2082_V1	CDS	7985590	7985728	.	+	2	ID=CBEC_470988;Parent=CBEC_470982
IV	QG2082_V1	exon	7985590	7985728	.	+	.	ID=CBEC_470984;Parent=CBEC_470982
IV	QG2082_V1	intron	7985729	7985773	.	+	1	Parent=CBEC_470982;ID=CBEC_470982_intron
IV	QG2082_V1	CDS	7985774	7985896	.	+	1	ID=CBEC_470989;Parent=CBEC_470982
IV	QG2082_V1	exon	7985774	7985896	.	+	.	ID=CBEC_470985;Parent=CBEC_470982
IV	QG2082_V1	intron	7985897	7985978	.	+	1	Parent=CBEC_470982;ID=CBEC_470982_intron
IV	QG2082_V1	CDS	7985979	7986006	.	+	1	ID=CBEC_470990;Parent=CBEC_470982
IV	QG2082_V1	exon	7985979	7986006	.	+	.	ID=CBEC_470986;Parent=CBEC_470982
IV	QG2082_V1	repeat_region	7986137	7986161	.	.	.	X=ATAAn_13XXXXSimple_repeat;ID=ATAAn_13XXXXSimple_repeat;intact=TRUE
IV	QG2082_V1	CDS	7986358	7986392	.	-	2	ID=CBEC_471033;Parent=CBEC_471002
IV	QG2082_V1	exon	7986358	7986392	.	-	.	ID=CBEC_471003;Parent=CBEC_471002
IV	QG2082_V1	gene	7986358	8017022	.	-	.	ID=CBEC_471001;Name=EVM prediction IV.1881;celegans_gene_ids=WBGene00018468;celegans_gene_names=cla-1
IV	QG2082_V1	mRNA	7986358	8017022	.	-	.	ID=CBEC_471002;Parent=CBEC_471001;Name=EVM prediction IV.1881;InterPro=IPR000008,IPR036034,IPR001478,IPR035892;Gene_Ontology=GO:0005515
IV	QG2082_V1	intron	7986393	7986459	.	-	2	Parent=CBEC_471002;ID=CBEC_471002_intron
IV	QG2082_V1	CDS	7986460	7986687	.	-	2	ID=CBEC_471034;Parent=CBEC_471002
IV	QG2082_V1	exon	7986460	7986687	.	-	.	ID=CBEC_471004;Parent=CBEC_471002
IV	QG2082_V1	intron	7986688	7986735	.	-	1	Parent=CBEC_471002;ID=CBEC_471002_intron
IV	QG2082_V1	CDS	7986736	7986917	.	-	1	ID=CBEC_471035;Parent=CBEC_471002
IV	QG2082_V1	exon	7986736	7986917	.	-	.	ID=CBEC_471005;Parent=CBEC_471002
IV	QG2082_V1	intron	7986918	7986961	.	-	1	Parent=CBEC_471002;ID=CBEC_471002_intron
IV	QG2082_V1	CDS	7986962	7987285	.	-	1	ID=CBEC_471036;Parent=CBEC_471002
IV	QG2082_V1	exon	7986962	7987285	.	-	.	ID=CBEC_471006;Parent=CBEC_471002
IV	QG2082_V1	intron	7987286	7987329	.	-	2	Parent=CBEC_471002;ID=CBEC_471002_intron
IV	QG2082_V1	CDS	7987330	7987438	.	-	2	ID=CBEC_471037;Parent=CBEC_471002
IV	QG2082_V1	exon	7987330	7987438	.	-	.	ID=CBEC_471007;Parent=CBEC_471002
IV	QG2082_V1	intron	7987439	7987541	.	-	2	Parent=CBEC_471002;ID=CBEC_471002_intron
IV	QG2082_V1	CDS	7987542	7987655	.	-	2	ID=CBEC_471038;Parent=CBEC_471002
IV	QG2082_V1	exon	7987542	7987655	.	-	.	ID=CBEC_471008;Parent=CBEC_471002
IV	QG2082_V1	intron	7987656	7987698	.	-	2	Parent=CBEC_471002;ID=CBEC_471002_intron
IV	QG2082_V1	CDS	7987699	7987905	.	-	2	ID=CBEC_471039;Parent=CBEC_471002
IV	QG2082_V1	exon	7987699	7987905	.	-	.	ID=CBEC_471009;Parent=CBEC_471002
IV	QG2082_V1	intron	7987906	7988897	.	-	0	Parent=CBEC_471002;ID=CBEC_471002_intron
IV	QG2082_V1	CDS	7988898	7991385	.	-	0	ID=CBEC_471040;Parent=CBEC_471002
IV	QG2082_V1	exon	7988898	7991385	.	-	.	ID=CBEC_471010;Parent=CBEC_471002
IV	QG2082_V1	intron	7991386	7992824	.	-	1	Parent=CBEC_471002;ID=CBEC_471002_intron
IV	QG2082_V1	repeat_region	7991582	7991624	.	.	.	X=TCTTn_7XXXXSimple_repeat;ID=TCTTn_7XXXXSimple_repeat;intact=TRUE
IV	QG2082_V1	CDS	7992825	7993023	.	-	1	ID=CBEC_471041;Parent=CBEC_471002
IV	QG2082_V1	exon	7992825	7993023	.	-	.	ID=CBEC_471011;Parent=CBEC_471002
IV	QG2082_V1	intron	7993024	7993149	.	-	0	Parent=CBEC_471002;ID=CBEC_471002_intron
IV	QG2082_V1	CDS	7993150	7993859	.	-	0	ID=CBEC_471042;Parent=CBEC_471002
IV	QG2082_V1	exon	7993150	7993859	.	-	.	ID=CBEC_471012;Parent=CBEC_471002
IV	QG2082_V1	repeat_region	7993201	7993236	.	.	.	X=AAGACGGn_2XXXXSimple_repeat;ID=AAGACGGn_2XXXXSimple_repeat;intact=TRUE
IV	QG2082_V1	intron	7993860	7993903	.	-	2	Parent=CBEC_471002;ID=CBEC_471002_intron
IV	QG2082_V1	CDS	7993904	7994475	.	-	2	ID=CBEC_471043;Parent=CBEC_471002
IV	QG2082_V1	exon	7993904	7994475	.	-	.	ID=CBEC_471013;Parent=CBEC_471002
IV	QG2082_V1	intron	7994476	7994518	.	-	1	Parent=CBEC_471002;ID=CBEC_471002_intron
IV	QG2082_V1	CDS	7994519	7994721	.	-	1	ID=CBEC_471044;Parent=CBEC_471002
IV	QG2082_V1	exon	7994519	7994721	.	-	.	ID=CBEC_471014;Parent=CBEC_471002
IV	QG2082_V1	intron	7994722	7994767	.	-	2	Parent=CBEC_471002;ID=CBEC_471002_intron
IV	QG2082_V1	CDS	7994768	7994846	.	-	2	ID=CBEC_471045;Parent=CBEC_471002
IV	QG2082_V1	exon	7994768	7994846	.	-	.	ID=CBEC_471015;Parent=CBEC_471002
IV	QG2082_V1	intron	7994847	7994887	.	-	0	Parent=CBEC_471002;ID=CBEC_471002_intron
IV	QG2082_V1	CDS	7994888	7995053	.	-	0	ID=CBEC_471046;Parent=CBEC_471002
IV	QG2082_V1	exon	7994888	7995053	.	-	.	ID=CBEC_471016;Parent=CBEC_471002
IV	QG2082_V1	intron	7995054	7995277	.	-	1	Parent=CBEC_471002;ID=CBEC_471002_intron
IV	QG2082_V1	CDS	7995278	7996007	.	-	1	ID=CBEC_471047;Parent=CBEC_471002
IV	QG2082_V1	exon	7995278	7996007	.	-	.	ID=CBEC_471017;Parent=CBEC_471002
IV	QG2082_V1	intron	7996008	7996052	.	-	1	Parent=CBEC_471002;ID=CBEC_471002_intron
IV	QG2082_V1	CDS	7996053	7996217	.	-	1	ID=CBEC_471048;Parent=CBEC_471002
IV	QG2082_V1	exon	7996053	7996217	.	-	.	ID=CBEC_471018;Parent=CBEC_471002
IV	QG2082_V1	intron	7996218	7996263	.	-	1	Parent=CBEC_471002;ID=CBEC_471002_intron
IV	QG2082_V1	CDS	7996264	7996605	.	-	1	ID=CBEC_471049;Parent=CBEC_471002
IV	QG2082_V1	exon	7996264	7996605	.	-	.	ID=CBEC_471019;Parent=CBEC_471002
IV	QG2082_V1	intron	7996606	7996651	.	-	1	Parent=CBEC_471002;ID=CBEC_471002_intron
IV	QG2082_V1	CDS	7996652	7997089	.	-	1	ID=CBEC_471050;Parent=CBEC_471002
IV	QG2082_V1	exon	7996652	7997089	.	-	.	ID=CBEC_471020;Parent=CBEC_471002
IV	QG2082_V1	intron	7997090	7997190	.	-	1	Parent=CBEC_471002;ID=CBEC_471002_intron
IV	QG2082_V1	CDS	7997191	7997247	.	-	1	ID=CBEC_471051;Parent=CBEC_471002
IV	QG2082_V1	exon	7997191	7997247	.	-	.	ID=CBEC_471021;Parent=CBEC_471002
IV	QG2082_V1	intron	7997248	7997292	.	-	0	Parent=CBEC_471002;ID=CBEC_471002_intron
IV	QG2082_V1	CDS	7997293	7997342	.	-	0	ID=CBEC_471052;Parent=CBEC_471002
IV	QG2082_V1	exon	7997293	7997342	.	-	.	ID=CBEC_471022;Parent=CBEC_471002
IV	QG2082_V1	intron	7997343	7997569	.	-	0	Parent=CBEC_471002;ID=CBEC_471002_intron
IV	QG2082_V1	CDS	7997570	7997614	.	-	0	ID=CBEC_471053;Parent=CBEC_471002
IV	QG2082_V1	exon	7997570	7997614	.	-	.	ID=CBEC_471023;Parent=CBEC_471002
IV	QG2082_V1	intron	7997615	7998326	.	-	2	Parent=CBEC_471002;ID=CBEC_471002_intron
IV	QG2082_V1	CDS	7998327	7998616	.	-	2	ID=CBEC_471054;Parent=CBEC_471002
IV	QG2082_V1	exon	7998327	7998616	.	-	.	ID=CBEC_471024;Parent=CBEC_471002
IV	QG2082_V1	intron	7998617	7998721	.	-	2	Parent=CBEC_471002;ID=CBEC_471002_intron
IV	QG2082_V1	CDS	7998722	7998790	.	-	2	ID=CBEC_471055;Parent=CBEC_471002
IV	QG2082_V1	exon	7998722	7998790	.	-	.	ID=CBEC_471025;Parent=CBEC_471002
IV	QG2082_V1	intron	7998791	7998834	.	-	1	Parent=CBEC_471002;ID=CBEC_471002_intron
IV	QG2082_V1	CDS	7998835	7998896	.	-	1	ID=CBEC_471056;Parent=CBEC_471002
IV	QG2082_V1	exon	7998835	7998896	.	-	.	ID=CBEC_471026;Parent=CBEC_471002
IV	QG2082_V1	intron	7998897	7998940	.	-	0	Parent=CBEC_471002;ID=CBEC_471002_intron
IV	QG2082_V1	CDS	7998941	7999053	.	-	0	ID=CBEC_471057;Parent=CBEC_471002
IV	QG2082_V1	exon	7998941	7999053	.	-	.	ID=CBEC_471027;Parent=CBEC_471002
IV	QG2082_V1	intron	7999054	7999233	.	-	1	Parent=CBEC_471002;ID=CBEC_471002_intron
IV	QG2082_V1	CDS	7999234	8001553	.	-	1	ID=CBEC_471058;Parent=CBEC_471002
IV	QG2082_V1	exon	7999234	8001553	.	-	.	ID=CBEC_471028;Parent=CBEC_471002
IV	QG2082_V1	intron	8001554	8001600	.	-	1	Parent=CBEC_471002;ID=CBEC_471002_intron
IV	QG2082_V1	CDS	8001601	8001753	.	-	1	ID=CBEC_471059;Parent=CBEC_471002
IV	QG2082_V1	exon	8001601	8001753	.	-	.	ID=CBEC_471029;Parent=CBEC_471002
IV	QG2082_V1	intron	8001754	8001798	.	-	1	Parent=CBEC_471002;ID=CBEC_471002_intron
IV	QG2082_V1	CDS	8001799	8002011	.	-	1	ID=CBEC_471060;Parent=CBEC_471002
IV	QG2082_V1	exon	8001799	8002011	.	-	.	ID=CBEC_471030;Parent=CBEC_471002
IV	QG2082_V1	intron	8002012	8002053	.	-	0	Parent=CBEC_471002;ID=CBEC_471002_intron
IV	QG2082_V1	CDS	8002054	8002166	.	-	0	ID=CBEC_471061;Parent=CBEC_471002
IV	QG2082_V1	exon	8002054	8002166	.	-	.	ID=CBEC_471031;Parent=CBEC_471002
IV	QG2082_V1	intron	8002167	8002249	.	-	1	Parent=CBEC_471002;ID=CBEC_471002_intron
IV	QG2082_V1	CDS	8002250	8017022	.	-	1	ID=CBEC_471062;Parent=CBEC_471002
IV	QG2082_V1	exon	8002250	8017022	.	-	.	ID=CBEC_471032;Parent=CBEC_471002
IV	QG2082_V1	CDS	8017071	8030532	.	-	2	ID=CBEC_471083;Parent=CBEC_471074
IV	QG2082_V1	exon	8017071	8030532	.	-	.	ID=CBEC_471075;Parent=CBEC_471074
IV	QG2082_V1	gene	8017071	8031812	.	-	.	ID=CBEC_471073;Name=EVM prediction IV.1882;celegans_gene_ids=WBGene00018468;celegans_gene_names=cla-1
IV	QG2082_V1	mRNA	8017071	8031812	.	-	.	ID=CBEC_471074;Parent=CBEC_471073;Name=EVM prediction IV.1882;InterPro=IPR000008,IPR001478,IPR035892,IPR036034,IPR030629;Gene_Ontology=GO:0005515
IV	QG2082_V1	intron	8030533	8030579	.	-	1	Parent=CBEC_471074;ID=CBEC_471074_intron
IV	QG2082_V1	CDS	8030580	8030686	.	-	1	ID=CBEC_471084;Parent=CBEC_471074
IV	QG2082_V1	exon	8030580	8030686	.	-	.	ID=CBEC_471076;Parent=CBEC_471074
IV	QG2082_V1	intron	8030687	8030732	.	-	0	Parent=CBEC_471074;ID=CBEC_471074_intron
IV	QG2082_V1	CDS	8030733	8030977	.	-	0	ID=CBEC_471085;Parent=CBEC_471074
IV	QG2082_V1	exon	8030733	8030977	.	-	.	ID=CBEC_471077;Parent=CBEC_471074
IV	QG2082_V1	intron	8030978	8031027	.	-	2	Parent=CBEC_471074;ID=CBEC_471074_intron
IV	QG2082_V1	CDS	8031028	8031197	.	-	2	ID=CBEC_471086;Parent=CBEC_471074
IV	QG2082_V1	exon	8031028	8031197	.	-	.	ID=CBEC_471078;Parent=CBEC_471074
IV	QG2082_V1	intron	8031198	8031239	.	-	2	Parent=CBEC_471074;ID=CBEC_471074_intron
IV	QG2082_V1	CDS	8031240	8031344	.	-	2	ID=CBEC_471087;Parent=CBEC_471074
IV	QG2082_V1	exon	8031240	8031344	.	-	.	ID=CBEC_471079;Parent=CBEC_471074
IV	QG2082_V1	intron	8031345	8031390	.	-	0	Parent=CBEC_471074;ID=CBEC_471074_intron
IV	QG2082_V1	CDS	8031391	8031616	.	-	0	ID=CBEC_471088;Parent=CBEC_471074
IV	QG2082_V1	exon	8031391	8031616	.	-	.	ID=CBEC_471080;Parent=CBEC_471074
IV	QG2082_V1	intron	8031617	8031664	.	-	1	Parent=CBEC_471074;ID=CBEC_471074_intron
IV	QG2082_V1	CDS	8031665	8031743	.	-	1	ID=CBEC_471089;Parent=CBEC_471074
IV	QG2082_V1	exon	8031665	8031743	.	-	.	ID=CBEC_471081;Parent=CBEC_471074
IV	QG2082_V1	intron	8031744	8031786	.	-	0	Parent=CBEC_471074;ID=CBEC_471074_intron
IV	QG2082_V1	CDS	8031787	8031812	.	-	0	ID=CBEC_471090;Parent=CBEC_471074
IV	QG2082_V1	exon	8031787	8031812	.	-	.	ID=CBEC_471082;Parent=CBEC_471074
IV	QG2082_V1	repeat_region	8032068	8032147	.	.	.	X=GA-rich_1284XXXXGA-rich;ID=GA-rich_1284XXXXGA-rich;intact=TRUE
IV	QG2082_V1	repeat_region	8032986	8033015	.	.	.	X=GA-rich_1285XXXXGA-rich;ID=GA-rich_1285XXXXGA-rich;intact=TRUE
IV	QG2082_V1	exon	8034646	8035072	.	-	.	ID=CBEC_471103;Parent=CBEC_471102
IV	QG2082_V1	gene	8034646	8037718	.	-	.	ID=CBEC_471101;Name=EVM prediction IV.1883;celegans_gene_ids=WBGene00017989;celegans_gene_names=nol-10
IV	QG2082_V1	mRNA	8034646	8037718	.	-	.	ID=CBEC_471102;Parent=CBEC_471101;Name=EVM prediction IV.1883;InterPro=IPR040382,IPR015943,IPR012580,IPR036322;Gene_Ontology=GO:0005515,GO:0005634
IV	QG2082_V1	three_prime_UTR	8034646	8034856	.	-	.	ID=CBEC_471120;Parent=CBEC_471102
IV	QG2082_V1	repeat_region	8034696	8034718	.	.	.	X=AACn_14XXXXSimple_repeat;ID=AACn_14XXXXSimple_repeat;intact=TRUE
IV	QG2082_V1	repeat_region	8034726	8034793	.	.	.	X=A-rich_1872XXXXA-rich;ID=A-rich_1872XXXXA-rich;intact=TRUE
IV	QG2082_V1	CDS	8034857	8035072	.	-	0	ID=CBEC_471111;Parent=CBEC_471102
IV	QG2082_V1	intron	8035073	8035118	.	-	1	Parent=CBEC_471102;ID=CBEC_471102_intron
IV	QG2082_V1	CDS	8035119	8035299	.	-	1	ID=CBEC_471112;Parent=CBEC_471102
IV	QG2082_V1	exon	8035119	8035299	.	-	.	ID=CBEC_471104;Parent=CBEC_471102
IV	QG2082_V1	intron	8035300	8035345	.	-	1	Parent=CBEC_471102;ID=CBEC_471102_intron
IV	QG2082_V1	CDS	8035346	8036542	.	-	1	ID=CBEC_471113;Parent=CBEC_471102
IV	QG2082_V1	exon	8035346	8036542	.	-	.	ID=CBEC_471105;Parent=CBEC_471102
IV	QG2082_V1	repeat_region	8035873	8035891	.	.	.	X=CTTn_436XXXXSimple_repeat;ID=CTTn_436XXXXSimple_repeat;intact=TRUE
IV	QG2082_V1	intron	8036543	8036588	.	-	1	Parent=CBEC_471102;ID=CBEC_471102_intron
IV	QG2082_V1	CDS	8036589	8036795	.	-	1	ID=CBEC_471114;Parent=CBEC_471102
IV	QG2082_V1	exon	8036589	8036795	.	-	.	ID=CBEC_471106;Parent=CBEC_471102
IV	QG2082_V1	intron	8036796	8036840	.	-	0	Parent=CBEC_471102;ID=CBEC_471102_intron
IV	QG2082_V1	CDS	8036841	8036977	.	-	0	ID=CBEC_471115;Parent=CBEC_471102
IV	QG2082_V1	exon	8036841	8036977	.	-	.	ID=CBEC_471107;Parent=CBEC_471102
IV	QG2082_V1	intron	8036978	8037023	.	-	2	Parent=CBEC_471102;ID=CBEC_471102_intron
IV	QG2082_V1	CDS	8037024	8037139	.	-	2	ID=CBEC_471116;Parent=CBEC_471102
IV	QG2082_V1	exon	8037024	8037139	.	-	.	ID=CBEC_471108;Parent=CBEC_471102
IV	QG2082_V1	intron	8037140	8037413	.	-	0	Parent=CBEC_471102;ID=CBEC_471102_intron
IV	QG2082_V1	repeat_region	8037182	8037399	.	.	.	X=Cluster1393_13XXXXDNA-TcMar-Tc1;ID=Cluster1393_13XXXXDNA-TcMar-Tc1;intact=TRUE
IV	QG2082_V1	CDS	8037414	8037558	.	-	0	ID=CBEC_471117;Parent=CBEC_471102
IV	QG2082_V1	exon	8037414	8037558	.	-	.	ID=CBEC_471109;Parent=CBEC_471102
IV	QG2082_V1	intron	8037559	8037602	.	-	0	Parent=CBEC_471102;ID=CBEC_471102_intron
IV	QG2082_V1	CDS	8037603	8037668	.	-	0	ID=CBEC_471118;Parent=CBEC_471102
IV	QG2082_V1	exon	8037603	8037718	.	-	.	ID=CBEC_471110;Parent=CBEC_471102
IV	QG2082_V1	five_prime_UTR	8037669	8037718	.	-	.	ID=CBEC_471119;Parent=CBEC_471102
IV	QG2082_V1	exon	8038026	8038080	.	+	.	ID=CBEC_471133;Parent=CBEC_471132
IV	QG2082_V1	five_prime_UTR	8038026	8038033	.	+	.	ID=CBEC_471143;Parent=CBEC_471132
IV	QG2082_V1	gene	8038026	8039615	.	+	.	ID=CBEC_471131;Name=EVM prediction IV.1884;celegans_gene_ids=WBGene00017990,WBGene00017993,WBGene00021913;celegans_gene_names=cec-4,cec-5,cec-8
IV	QG2082_V1	mRNA	8038026	8039615	.	+	.	ID=CBEC_471132;Parent=CBEC_471131;Name=EVM prediction IV.1884;InterPro=IPR000953,IPR016197,IPR023780,IPR037948;Gene_Ontology=GO:0035064,GO:0097240
IV	QG2082_V1	CDS	8038034	8038080	.	+	0	ID=CBEC_471138;Parent=CBEC_471132
IV	QG2082_V1	intron	8038081	8038127	.	+	1	Parent=CBEC_471132;ID=CBEC_471132_intron
IV	QG2082_V1	CDS	8038128	8038341	.	+	1	ID=CBEC_471139;Parent=CBEC_471132
IV	QG2082_V1	exon	8038128	8038341	.	+	.	ID=CBEC_471134;Parent=CBEC_471132
IV	QG2082_V1	intron	8038342	8038385	.	+	0	Parent=CBEC_471132;ID=CBEC_471132_intron
IV	QG2082_V1	CDS	8038386	8038574	.	+	0	ID=CBEC_471140;Parent=CBEC_471132
IV	QG2082_V1	exon	8038386	8038574	.	+	.	ID=CBEC_471135;Parent=CBEC_471132
IV	QG2082_V1	intron	8038575	8038618	.	+	0	Parent=CBEC_471132;ID=CBEC_471132_intron
IV	QG2082_V1	CDS	8038619	8039342	.	+	0	ID=CBEC_471141;Parent=CBEC_471132
IV	QG2082_V1	exon	8038619	8039342	.	+	.	ID=CBEC_471136;Parent=CBEC_471132
IV	QG2082_V1	intron	8039343	8039385	.	+	2	Parent=CBEC_471132;ID=CBEC_471132_intron
IV	QG2082_V1	CDS	8039386	8039411	.	+	2	ID=CBEC_471142;Parent=CBEC_471132
IV	QG2082_V1	exon	8039386	8039615	.	+	.	ID=CBEC_471137;Parent=CBEC_471132
IV	QG2082_V1	three_prime_UTR	8039412	8039615	.	+	.	ID=CBEC_471144;Parent=CBEC_471132
IV	QG2082_V1	exon	8039708	8039940	.	+	.	ID=CBEC_471157;Parent=CBEC_471156
IV	QG2082_V1	five_prime_UTR	8039708	8039709	.	+	.	ID=CBEC_471167;Parent=CBEC_471156
IV	QG2082_V1	gene	8039708	8041637	.	+	.	ID=CBEC_471155;Name=EVM prediction IV.1885;celegans_gene_ids=WBGene00017992;celegans_gene_names=F32E10.5
IV	QG2082_V1	mRNA	8039708	8041637	.	+	.	ID=CBEC_471156;Parent=CBEC_471155;Name=EVM prediction IV.1885;InterPro=IPR039117,IPR002999
IV	QG2082_V1	CDS	8039710	8039940	.	+	0	ID=CBEC_471162;Parent=CBEC_471156
IV	QG2082_V1	intron	8039941	8039983	.	+	0	Parent=CBEC_471156;ID=CBEC_471156_intron
IV	QG2082_V1	CDS	8039984	8040148	.	+	0	ID=CBEC_471163;Parent=CBEC_471156
IV	QG2082_V1	exon	8039984	8040148	.	+	.	ID=CBEC_471158;Parent=CBEC_471156
IV	QG2082_V1	intron	8040149	8040194	.	+	0	Parent=CBEC_471156;ID=CBEC_471156_intron
IV	QG2082_V1	CDS	8040195	8040399	.	+	0	ID=CBEC_471164;Parent=CBEC_471156
IV	QG2082_V1	exon	8040195	8040399	.	+	.	ID=CBEC_471159;Parent=CBEC_471156
IV	QG2082_V1	intron	8040400	8040446	.	+	2	Parent=CBEC_471156;ID=CBEC_471156_intron
IV	QG2082_V1	CDS	8040447	8041362	.	+	2	ID=CBEC_471165;Parent=CBEC_471156
IV	QG2082_V1	exon	8040447	8041362	.	+	.	ID=CBEC_471160;Parent=CBEC_471156
IV	QG2082_V1	intron	8041363	8041410	.	+	1	Parent=CBEC_471156;ID=CBEC_471156_intron
IV	QG2082_V1	CDS	8041411	8041567	.	+	1	ID=CBEC_471166;Parent=CBEC_471156
IV	QG2082_V1	exon	8041411	8041637	.	+	.	ID=CBEC_471161;Parent=CBEC_471156
IV	QG2082_V1	three_prime_UTR	8041568	8041637	.	+	.	ID=CBEC_471168;Parent=CBEC_471156
IV	QG2082_V1	exon	8042123	8043163	.	-	.	ID=CBEC_471181;Parent=CBEC_471180
IV	QG2082_V1	gene	8042123	8045715	.	-	.	ID=CBEC_471179;Name=EVM prediction IV.1886;celegans_gene_ids=WBGene00017991;celegans_gene_names=clec-180
IV	QG2082_V1	mRNA	8042123	8045715	.	-	.	ID=CBEC_471180;Parent=CBEC_471179;Name=EVM prediction IV.1886;InterPro=IPR016187,IPR001304,IPR016186
IV	QG2082_V1	three_prime_UTR	8042123	8042233	.	-	.	ID=CBEC_471202;Parent=CBEC_471180
IV	QG2082_V1	CDS	8042234	8043163	.	-	0	ID=CBEC_471191;Parent=CBEC_471180
IV	QG2082_V1	intron	8043164	8043223	.	-	2	Parent=CBEC_471180;ID=CBEC_471180_intron
IV	QG2082_V1	CDS	8043224	8043351	.	-	2	ID=CBEC_471192;Parent=CBEC_471180
IV	QG2082_V1	exon	8043224	8043351	.	-	.	ID=CBEC_471182;Parent=CBEC_471180
IV	QG2082_V1	intron	8043352	8043399	.	-	0	Parent=CBEC_471180;ID=CBEC_471180_intron
IV	QG2082_V1	CDS	8043400	8043544	.	-	0	ID=CBEC_471193;Parent=CBEC_471180
IV	QG2082_V1	exon	8043400	8043544	.	-	.	ID=CBEC_471183;Parent=CBEC_471180
IV	QG2082_V1	repeat_region	8043410	8043456	.	.	.	X=CTCn_66XXXXSimple_repeat;ID=CTCn_66XXXXSimple_repeat;intact=TRUE
IV	QG2082_V1	intron	8043545	8043589	.	-	1	Parent=CBEC_471180;ID=CBEC_471180_intron
IV	QG2082_V1	CDS	8043590	8043725	.	-	1	ID=CBEC_471194;Parent=CBEC_471180
IV	QG2082_V1	exon	8043590	8043725	.	-	.	ID=CBEC_471184;Parent=CBEC_471180
IV	QG2082_V1	intron	8043726	8043768	.	-	0	Parent=CBEC_471180;ID=CBEC_471180_intron
IV	QG2082_V1	CDS	8043769	8044544	.	-	0	ID=CBEC_471195;Parent=CBEC_471180
IV	QG2082_V1	exon	8043769	8044544	.	-	.	ID=CBEC_471185;Parent=CBEC_471180
IV	QG2082_V1	repeat_region	8044014	8044019	.	.	.	X=CTTn_437XXXXSimple_repeat;ID=CTTn_437XXXXSimple_repeat;intact=TRUE
IV	QG2082_V1	repeat_region	8044020	8044061	.	.	.	X=CTCn_67XXXXSimple_repeat;ID=CTCn_67XXXXSimple_repeat;intact=TRUE
IV	QG2082_V1	repeat_region	8044062	8044080	.	.	.	X=CTTn_438XXXXSimple_repeat;ID=CTTn_438XXXXSimple_repeat;intact=TRUE
IV	QG2082_V1	intron	8044545	8044596	.	-	1	Parent=CBEC_471180;ID=CBEC_471180_intron
IV	QG2082_V1	CDS	8044597	8044765	.	-	1	ID=CBEC_471196;Parent=CBEC_471180
IV	QG2082_V1	exon	8044597	8044765	.	-	.	ID=CBEC_471186;Parent=CBEC_471180
IV	QG2082_V1	intron	8044766	8044807	.	-	0	Parent=CBEC_471180;ID=CBEC_471180_intron
IV	QG2082_V1	CDS	8044808	8044881	.	-	0	ID=CBEC_471197;Parent=CBEC_471180
IV	QG2082_V1	exon	8044808	8044881	.	-	.	ID=CBEC_471187;Parent=CBEC_471180
IV	QG2082_V1	intron	8044882	8044926	.	-	0	Parent=CBEC_471180;ID=CBEC_471180_intron
IV	QG2082_V1	CDS	8044927	8044986	.	-	0	ID=CBEC_471198;Parent=CBEC_471180
IV	QG2082_V1	exon	8044927	8044986	.	-	.	ID=CBEC_471188;Parent=CBEC_471180
IV	QG2082_V1	intron	8044987	8045031	.	-	0	Parent=CBEC_471180;ID=CBEC_471180_intron
IV	QG2082_V1	CDS	8045032	8045193	.	-	0	ID=CBEC_471199;Parent=CBEC_471180
IV	QG2082_V1	exon	8045032	8045193	.	-	.	ID=CBEC_471189;Parent=CBEC_471180
IV	QG2082_V1	intron	8045194	8045579	.	-	0	Parent=CBEC_471180;ID=CBEC_471180_intron
IV	QG2082_V1	CDS	8045580	8045687	.	-	0	ID=CBEC_471200;Parent=CBEC_471180
IV	QG2082_V1	exon	8045580	8045715	.	-	.	ID=CBEC_471190;Parent=CBEC_471180
IV	QG2082_V1	five_prime_UTR	8045688	8045715	.	-	.	ID=CBEC_471201;Parent=CBEC_471180
IV	QG2082_V1	CDS	8046138	8046201	.	-	1	ID=CBEC_471218;Parent=CBEC_471214
IV	QG2082_V1	exon	8046138	8046201	.	-	.	ID=CBEC_471215;Parent=CBEC_471214
IV	QG2082_V1	gene	8046138	8046626	.	-	.	ID=CBEC_471213;Name=EVM prediction IV.1887;celegans_gene_ids=WBGene00017995;celegans_gene_names=F32E10.8
IV	QG2082_V1	mRNA	8046138	8046626	.	-	.	ID=CBEC_471214;Parent=CBEC_471213;Name=EVM prediction IV.1887;InterPro=IPR023415,IPR036055,IPR002172;Gene_Ontology=GO:0005515
IV	QG2082_V1	intron	8046202	8046248	.	-	1	Parent=CBEC_471214;ID=CBEC_471214_intron
IV	QG2082_V1	CDS	8046249	8046506	.	-	1	ID=CBEC_471219;Parent=CBEC_471214
IV	QG2082_V1	exon	8046249	8046506	.	-	.	ID=CBEC_471216;Parent=CBEC_471214
IV	QG2082_V1	intron	8046507	8046546	.	-	0	Parent=CBEC_471214;ID=CBEC_471214_intron
IV	QG2082_V1	CDS	8046547	8046626	.	-	0	ID=CBEC_471220;Parent=CBEC_471214
IV	QG2082_V1	exon	8046547	8046626	.	-	.	ID=CBEC_471217;Parent=CBEC_471214
IV	QG2082_V1	CDS	8047342	8047416	.	+	0	ID=CBEC_471239;Parent=CBEC_471232
IV	QG2082_V1	exon	8047342	8047416	.	+	.	ID=CBEC_471233;Parent=CBEC_471232
IV	QG2082_V1	gene	8047342	8050211	.	+	.	ID=CBEC_471231;Name=EVM prediction IV.1888;celegans_gene_ids=WBGene00002074;celegans_gene_names=ima-3
IV	QG2082_V1	mRNA	8047342	8050211	.	+	.	ID=CBEC_471232;Parent=CBEC_471231;Name=EVM prediction IV.1888;InterPro=IPR036975,IPR024931,IPR011989,IPR002652,IPR000225,IPR032413,IPR016024;Gene_Ontology=GO:0006606,GO:0061608,GO:0005737,GO:0005515
IV	QG2082_V1	intron	8047417	8047464	.	+	0	Parent=CBEC_471232;ID=CBEC_471232_intron
IV	QG2082_V1	CDS	8047465	8047535	.	+	0	ID=CBEC_471240;Parent=CBEC_471232
IV	QG2082_V1	exon	8047465	8047535	.	+	.	ID=CBEC_471234;Parent=CBEC_471232
IV	QG2082_V1	intron	8047536	8047599	.	+	1	Parent=CBEC_471232;ID=CBEC_471232_intron
IV	QG2082_V1	CDS	8047600	8047815	.	+	1	ID=CBEC_471241;Parent=CBEC_471232
IV	QG2082_V1	exon	8047600	8047815	.	+	.	ID=CBEC_471235;Parent=CBEC_471232
IV	QG2082_V1	intron	8047816	8047861	.	+	1	Parent=CBEC_471232;ID=CBEC_471232_intron
IV	QG2082_V1	CDS	8047862	8048456	.	+	1	ID=CBEC_471242;Parent=CBEC_471232
IV	QG2082_V1	exon	8047862	8048456	.	+	.	ID=CBEC_471236;Parent=CBEC_471232
IV	QG2082_V1	intron	8048457	8048499	.	+	0	Parent=CBEC_471232;ID=CBEC_471232_intron
IV	QG2082_V1	CDS	8048500	8048978	.	+	0	ID=CBEC_471243;Parent=CBEC_471232
IV	QG2082_V1	exon	8048500	8048978	.	+	.	ID=CBEC_471237;Parent=CBEC_471232
IV	QG2082_V1	intron	8048979	8049023	.	+	1	Parent=CBEC_471232;ID=CBEC_471232_intron
IV	QG2082_V1	CDS	8049024	8049126	.	+	1	ID=CBEC_471244;Parent=CBEC_471232
IV	QG2082_V1	exon	8049024	8050211	.	+	.	ID=CBEC_471238;Parent=CBEC_471232
IV	QG2082_V1	three_prime_UTR	8049127	8050211	.	+	.	ID=CBEC_471245;Parent=CBEC_471232
IV	QG2082_V1	repeat_region	8050081	8050126	.	.	.	X=CTTCn_6XXXXSimple_repeat;ID=CTTCn_6XXXXSimple_repeat;intact=TRUE
IV	QG2082_V1	exon	8050190	8050388	.	-	.	ID=CBEC_471258;Parent=CBEC_471257
IV	QG2082_V1	gene	8050190	8052256	.	-	.	ID=CBEC_471256;Name=EVM prediction IV.1889;celegans_gene_ids=WBGene00018635;celegans_gene_names=nprl-2
IV	QG2082_V1	mRNA	8050190	8052256	.	-	.	ID=CBEC_471257;Parent=CBEC_471256;Name=EVM prediction IV.1889;InterPro=IPR009348
IV	QG2082_V1	three_prime_UTR	8050190	8050264	.	-	.	ID=CBEC_471269;Parent=CBEC_471257
IV	QG2082_V1	CDS	8050265	8050388	.	-	1	ID=CBEC_471263;Parent=CBEC_471257
IV	QG2082_V1	intron	8050389	8050435	.	-	2	Parent=CBEC_471257;ID=CBEC_471257_intron
IV	QG2082_V1	CDS	8050436	8051126	.	-	2	ID=CBEC_471264;Parent=CBEC_471257
IV	QG2082_V1	exon	8050436	8051126	.	-	.	ID=CBEC_471259;Parent=CBEC_471257
IV	QG2082_V1	intron	8051127	8051170	.	-	0	Parent=CBEC_471257;ID=CBEC_471257_intron
IV	QG2082_V1	CDS	8051171	8051699	.	-	0	ID=CBEC_471265;Parent=CBEC_471257
IV	QG2082_V1	exon	8051171	8051812	.	-	.	ID=CBEC_471260;Parent=CBEC_471257
IV	QG2082_V1	five_prime_UTR	8051700	8051812	.	-	.	ID=CBEC_471266;Parent=CBEC_471257
IV	QG2082_V1	exon	8051859	8052059	.	-	.	ID=CBEC_471261;Parent=CBEC_471257
IV	QG2082_V1	five_prime_UTR	8051859	8052059	.	-	.	ID=CBEC_471267;Parent=CBEC_471257
IV	QG2082_V1	exon	8052109	8052256	.	-	.	ID=CBEC_471262;Parent=CBEC_471257
IV	QG2082_V1	five_prime_UTR	8052109	8052256	.	-	.	ID=CBEC_471268;Parent=CBEC_471257
IV	QG2082_V1	CDS	8052406	8052456	.	+	0	ID=CBEC_471288;Parent=CBEC_471281
IV	QG2082_V1	exon	8052406	8052456	.	+	.	ID=CBEC_471282;Parent=CBEC_471281
IV	QG2082_V1	gene	8052406	8054184	.	+	.	ID=CBEC_471280;Name=EVM prediction IV.1890;celegans_gene_ids=WBGene00018638;celegans_gene_names=F49E8.7
IV	QG2082_V1	mRNA	8052406	8054184	.	+	.	ID=CBEC_471281;Parent=CBEC_471280;Name=EVM prediction IV.1890
IV	QG2082_V1	intron	8052457	8052502	.	+	0	Parent=CBEC_471281;ID=CBEC_471281_intron
IV	QG2082_V1	CDS	8052503	8052664	.	+	0	ID=CBEC_471289;Parent=CBEC_471281
IV	QG2082_V1	exon	8052503	8052664	.	+	.	ID=CBEC_471283;Parent=CBEC_471281
IV	QG2082_V1	intron	8052665	8052712	.	+	0	Parent=CBEC_471281;ID=CBEC_471281_intron
IV	QG2082_V1	CDS	8052713	8052825	.	+	0	ID=CBEC_471290;Parent=CBEC_471281
IV	QG2082_V1	exon	8052713	8052825	.	+	.	ID=CBEC_471284;Parent=CBEC_471281
IV	QG2082_V1	intron	8052826	8052869	.	+	1	Parent=CBEC_471281;ID=CBEC_471281_intron
IV	QG2082_V1	CDS	8052870	8053217	.	+	1	ID=CBEC_471291;Parent=CBEC_471281
IV	QG2082_V1	exon	8052870	8053217	.	+	.	ID=CBEC_471285;Parent=CBEC_471281
IV	QG2082_V1	intron	8053218	8053265	.	+	1	Parent=CBEC_471281;ID=CBEC_471281_intron
IV	QG2082_V1	CDS	8053266	8053824	.	+	1	ID=CBEC_471292;Parent=CBEC_471281
IV	QG2082_V1	exon	8053266	8053824	.	+	.	ID=CBEC_471286;Parent=CBEC_471281
IV	QG2082_V1	intron	8053825	8053869	.	+	0	Parent=CBEC_471281;ID=CBEC_471281_intron
IV	QG2082_V1	CDS	8053870	8054184	.	+	0	ID=CBEC_471293;Parent=CBEC_471281
IV	QG2082_V1	exon	8053870	8054184	.	+	.	ID=CBEC_471287;Parent=CBEC_471281
IV	QG2082_V1	repeat_region	8054232	8054573	.	.	.	X=Cluster1224_15XXXXDNA-TcMar-Tc1;ID=Cluster1224_15XXXXDNA-TcMar-Tc1;intact=TRUE
IV	QG2082_V1	repeat_region	8054702	8054983	.	.	.	X=Cluster1224_16XXXXDNA-TcMar-Tc1;ID=Cluster1224_16XXXXDNA-TcMar-Tc1;intact=TRUE
IV	QG2082_V1	CDS	8055342	8055416	.	+	0	ID=CBEC_471309;Parent=CBEC_471305
IV	QG2082_V1	exon	8055342	8055416	.	+	.	ID=CBEC_471306;Parent=CBEC_471305
IV	QG2082_V1	gene	8055342	8055934	.	+	.	ID=CBEC_471304;Name=EVM prediction IV.1891;celegans_gene_ids=WBGene00018637;celegans_gene_names=F49E8.6
IV	QG2082_V1	mRNA	8055342	8055934	.	+	.	ID=CBEC_471305;Parent=CBEC_471304;Name=EVM prediction IV.1891
IV	QG2082_V1	intron	8055417	8055460	.	+	0	Parent=CBEC_471305;ID=CBEC_471305_intron
IV	QG2082_V1	CDS	8055461	8055739	.	+	0	ID=CBEC_471310;Parent=CBEC_471305
IV	QG2082_V1	exon	8055461	8055739	.	+	.	ID=CBEC_471307;Parent=CBEC_471305
IV	QG2082_V1	intron	8055740	8055784	.	+	0	Parent=CBEC_471305;ID=CBEC_471305_intron
IV	QG2082_V1	CDS	8055785	8055934	.	+	0	ID=CBEC_471311;Parent=CBEC_471305
IV	QG2082_V1	exon	8055785	8055934	.	+	.	ID=CBEC_471308;Parent=CBEC_471305
IV	QG2082_V1	CDS	8056619	8056913	.	+	0	ID=CBEC_471327;Parent=CBEC_471323
IV	QG2082_V1	exon	8056619	8056913	.	+	.	ID=CBEC_471324;Parent=CBEC_471323
IV	QG2082_V1	gene	8056619	8057645	.	+	.	ID=CBEC_471322;Name=EVM prediction IV.1892;celegans_gene_ids=WBGene00000996;celegans_gene_names=dif-1
IV	QG2082_V1	mRNA	8056619	8057645	.	+	.	ID=CBEC_471323;Parent=CBEC_471322;Name=EVM prediction IV.1892;InterPro=IPR023395,IPR002113,IPR018108;Gene_Ontology=GO:0005471,GO:0140021,GO:1990544,GO:0005743
IV	QG2082_V1	intron	8056914	8056957	.	+	2	Parent=CBEC_471323;ID=CBEC_471323_intron
IV	QG2082_V1	CDS	8056958	8057451	.	+	2	ID=CBEC_471328;Parent=CBEC_471323
IV	QG2082_V1	exon	8056958	8057451	.	+	.	ID=CBEC_471325;Parent=CBEC_471323
IV	QG2082_V1	intron	8057452	8057495	.	+	0	Parent=CBEC_471323;ID=CBEC_471323_intron
IV	QG2082_V1	CDS	8057496	8057645	.	+	0	ID=CBEC_471329;Parent=CBEC_471323
IV	QG2082_V1	exon	8057496	8057645	.	+	.	ID=CBEC_471326;Parent=CBEC_471323
IV	QG2082_V1	exon	8057886	8058138	.	-	.	ID=CBEC_471342;Parent=CBEC_471341
IV	QG2082_V1	gene	8057886	8060424	.	-	.	ID=CBEC_471340;Name=EVM prediction IV.1893;celegans_gene_ids=WBGene00018636;celegans_gene_names=oef-1
IV	QG2082_V1	mRNA	8057886	8060424	.	-	.	ID=CBEC_471341;Parent=CBEC_471340;Name=EVM prediction IV.1893
IV	QG2082_V1	three_prime_UTR	8057886	8058067	.	-	.	ID=CBEC_471359;Parent=CBEC_471341
IV	QG2082_V1	CDS	8058068	8058138	.	-	2	ID=CBEC_471350;Parent=CBEC_471341
IV	QG2082_V1	intron	8058139	8058192	.	-	0	Parent=CBEC_471341;ID=CBEC_471341_intron
IV	QG2082_V1	CDS	8058193	8058349	.	-	0	ID=CBEC_471351;Parent=CBEC_471341
IV	QG2082_V1	exon	8058193	8058349	.	-	.	ID=CBEC_471343;Parent=CBEC_471341
IV	QG2082_V1	intron	8058350	8059183	.	-	1	Parent=CBEC_471341;ID=CBEC_471341_intron
IV	QG2082_V1	CDS	8059184	8059373	.	-	1	ID=CBEC_471352;Parent=CBEC_471341
IV	QG2082_V1	exon	8059184	8059373	.	-	.	ID=CBEC_471344;Parent=CBEC_471341
IV	QG2082_V1	intron	8059374	8059418	.	-	0	Parent=CBEC_471341;ID=CBEC_471341_intron
IV	QG2082_V1	CDS	8059419	8059648	.	-	0	ID=CBEC_471353;Parent=CBEC_471341
IV	QG2082_V1	exon	8059419	8059648	.	-	.	ID=CBEC_471345;Parent=CBEC_471341
IV	QG2082_V1	intron	8059649	8059696	.	-	2	Parent=CBEC_471341;ID=CBEC_471341_intron
IV	QG2082_V1	CDS	8059697	8059788	.	-	2	ID=CBEC_471354;Parent=CBEC_471341
IV	QG2082_V1	exon	8059697	8059788	.	-	.	ID=CBEC_471346;Parent=CBEC_471341
IV	QG2082_V1	intron	8059789	8059838	.	-	0	Parent=CBEC_471341;ID=CBEC_471341_intron
IV	QG2082_V1	CDS	8059839	8059992	.	-	0	ID=CBEC_471355;Parent=CBEC_471341
IV	QG2082_V1	exon	8059839	8059992	.	-	.	ID=CBEC_471347;Parent=CBEC_471341
IV	QG2082_V1	intron	8059993	8060037	.	-	0	Parent=CBEC_471341;ID=CBEC_471341_intron
IV	QG2082_V1	CDS	8060038	8060214	.	-	0	ID=CBEC_471356;Parent=CBEC_471341
IV	QG2082_V1	exon	8060038	8060214	.	-	.	ID=CBEC_471348;Parent=CBEC_471341
IV	QG2082_V1	intron	8060215	8060270	.	-	0	Parent=CBEC_471341;ID=CBEC_471341_intron
IV	QG2082_V1	CDS	8060271	8060366	.	-	0	ID=CBEC_471357;Parent=CBEC_471341
IV	QG2082_V1	exon	8060271	8060424	.	-	.	ID=CBEC_471349;Parent=CBEC_471341
IV	QG2082_V1	five_prime_UTR	8060367	8060424	.	-	.	ID=CBEC_471358;Parent=CBEC_471341
IV	QG2082_V1	CDS	8060603	8060741	.	+	0	ID=CBEC_471375;Parent=CBEC_471371
IV	QG2082_V1	exon	8060603	8060741	.	+	.	ID=CBEC_471372;Parent=CBEC_471371
IV	QG2082_V1	gene	8060603	8061178	.	+	.	ID=CBEC_471370;Name=EVM prediction IV.1894;celegans_gene_ids=WBGene00000392;celegans_gene_names=cdd-2
IV	QG2082_V1	mRNA	8060603	8061178	.	+	.	ID=CBEC_471371;Parent=CBEC_471370;Name=EVM prediction IV.1894;InterPro=IPR016193,IPR006262,IPR016192,IPR002125;Gene_Ontology=GO:0003824,GO:0004126,GO:0008270,GO:0009972,GO:0016787
IV	QG2082_V1	intron	8060742	8060788	.	+	2	Parent=CBEC_471371;ID=CBEC_471371_intron
IV	QG2082_V1	CDS	8060789	8060970	.	+	2	ID=CBEC_471376;Parent=CBEC_471371
IV	QG2082_V1	exon	8060789	8060970	.	+	.	ID=CBEC_471373;Parent=CBEC_471371
IV	QG2082_V1	intron	8060971	8061016	.	+	0	Parent=CBEC_471371;ID=CBEC_471371_intron
IV	QG2082_V1	CDS	8061017	8061178	.	+	0	ID=CBEC_471377;Parent=CBEC_471371
IV	QG2082_V1	exon	8061017	8061178	.	+	.	ID=CBEC_471374;Parent=CBEC_471371
IV	QG2082_V1	exon	8061294	8061404	.	+	.	ID=CBEC_471390;Parent=CBEC_471389
IV	QG2082_V1	five_prime_UTR	8061294	8061300	.	+	.	ID=CBEC_471400;Parent=CBEC_471389
IV	QG2082_V1	gene	8061294	8064328	.	+	.	ID=CBEC_471388;Name=EVM prediction IV.1895;celegans_gene_ids=WBGene00003914;celegans_gene_names=pam-1
IV	QG2082_V1	mRNA	8061294	8064328	.	+	.	ID=CBEC_471389;Parent=CBEC_471388;Name=EVM prediction IV.1895;InterPro=IPR001930,IPR027268,IPR042097,IPR034016,IPR014782,IPR024571,IPR045357;Gene_Ontology=GO:0006508,GO:0008237,GO:0008270
IV	QG2082_V1	CDS	8061301	8061404	.	+	0	ID=CBEC_471395;Parent=CBEC_471389
IV	QG2082_V1	intron	8061405	8061448	.	+	1	Parent=CBEC_471389;ID=CBEC_471389_intron
IV	QG2082_V1	CDS	8061449	8062081	.	+	1	ID=CBEC_471396;Parent=CBEC_471389
IV	QG2082_V1	exon	8061449	8062081	.	+	.	ID=CBEC_471391;Parent=CBEC_471389
IV	QG2082_V1	intron	8062082	8062124	.	+	1	Parent=CBEC_471389;ID=CBEC_471389_intron
IV	QG2082_V1	CDS	8062125	8062359	.	+	1	ID=CBEC_471397;Parent=CBEC_471389
IV	QG2082_V1	exon	8062125	8062359	.	+	.	ID=CBEC_471392;Parent=CBEC_471389
IV	QG2082_V1	intron	8062360	8062410	.	+	0	Parent=CBEC_471389;ID=CBEC_471389_intron
IV	QG2082_V1	CDS	8062411	8064000	.	+	0	ID=CBEC_471398;Parent=CBEC_471389
IV	QG2082_V1	exon	8062411	8064000	.	+	.	ID=CBEC_471393;Parent=CBEC_471389
IV	QG2082_V1	intron	8064001	8064043	.	+	0	Parent=CBEC_471389;ID=CBEC_471389_intron
IV	QG2082_V1	CDS	8064044	8064130	.	+	0	ID=CBEC_471399;Parent=CBEC_471389
IV	QG2082_V1	exon	8064044	8064328	.	+	.	ID=CBEC_471394;Parent=CBEC_471389
IV	QG2082_V1	three_prime_UTR	8064131	8064328	.	+	.	ID=CBEC_471401;Parent=CBEC_471389
IV	QG2082_V1	CDS	8064365	8064498	.	-	2	ID=CBEC_471421;Parent=CBEC_471413
IV	QG2082_V1	exon	8064365	8064498	.	-	.	ID=CBEC_471414;Parent=CBEC_471413
IV	QG2082_V1	gene	8064365	8070988	.	-	.	ID=CBEC_471412;Name=EVM prediction IV.1896;celegans_gene_ids=WBGene00019896;celegans_gene_names=R05G6.1
IV	QG2082_V1	mRNA	8064365	8070988	.	-	.	ID=CBEC_471413;Parent=CBEC_471412;Name=EVM prediction IV.1896
IV	QG2082_V1	intron	8064499	8065690	.	-	0	Parent=CBEC_471413;ID=CBEC_471413_intron
IV	QG2082_V1	CDS	8065691	8065811	.	-	0	ID=CBEC_471422;Parent=CBEC_471413
IV	QG2082_V1	exon	8065691	8065811	.	-	.	ID=CBEC_471415;Parent=CBEC_471413
IV	QG2082_V1	intron	8065812	8065857	.	-	1	Parent=CBEC_471413;ID=CBEC_471413_intron
IV	QG2082_V1	CDS	8065858	8066011	.	-	1	ID=CBEC_471423;Parent=CBEC_471413
IV	QG2082_V1	exon	8065858	8066011	.	-	.	ID=CBEC_471416;Parent=CBEC_471413
IV	QG2082_V1	intron	8066012	8066060	.	-	0	Parent=CBEC_471413;ID=CBEC_471413_intron
IV	QG2082_V1	CDS	8066061	8066350	.	-	0	ID=CBEC_471424;Parent=CBEC_471413
IV	QG2082_V1	exon	8066061	8066350	.	-	.	ID=CBEC_471417;Parent=CBEC_471413
IV	QG2082_V1	intron	8066351	8066532	.	-	1	Parent=CBEC_471413;ID=CBEC_471413_intron
IV	QG2082_V1	CDS	8066533	8066635	.	-	1	ID=CBEC_471425;Parent=CBEC_471413
IV	QG2082_V1	exon	8066533	8066635	.	-	.	ID=CBEC_471418;Parent=CBEC_471413
IV	QG2082_V1	intron	8066636	8067027	.	-	0	Parent=CBEC_471413;ID=CBEC_471413_intron
IV	QG2082_V1	CDS	8067028	8067194	.	-	0	ID=CBEC_471426;Parent=CBEC_471413
IV	QG2082_V1	exon	8067028	8067194	.	-	.	ID=CBEC_471419;Parent=CBEC_471413
IV	QG2082_V1	intron	8067195	8070976	.	-	0	Parent=CBEC_471413;ID=CBEC_471413_intron
IV	QG2082_V1	CDS	8070977	8070988	.	-	0	ID=CBEC_471427;Parent=CBEC_471413
IV	QG2082_V1	exon	8070977	8070988	.	-	.	ID=CBEC_471420;Parent=CBEC_471413
IV	QG2082_V1	repeat_region	8073694	8073741	.	.	.	X=TCCTTTn_7XXXXSimple_repeat;ID=TCCTTTn_7XXXXSimple_repeat;intact=TRUE
IV	QG2082_V1	exon	8075767	8076355	.	+	.	ID=CBEC_471440;Parent=CBEC_471439
IV	QG2082_V1	five_prime_UTR	8075767	8076283	.	+	.	ID=CBEC_471458;Parent=CBEC_471439
IV	QG2082_V1	gene	8075767	8078386	.	+	.	ID=CBEC_471438;Name=EVM prediction IV.1897;celegans_gene_ids=WBGene00019902;celegans_gene_names=R05G6.10
IV	QG2082_V1	mRNA	8075767	8078386	.	+	.	ID=CBEC_471439;Parent=CBEC_471438;Name=EVM prediction IV.1897;InterPro=IPR001895,IPR036964,IPR000651,IPR008937,IPR023578;Gene_Ontology=GO:0005085,GO:0007264
IV	QG2082_V1	CDS	8076284	8076355	.	+	0	ID=CBEC_471449;Parent=CBEC_471439
IV	QG2082_V1	intron	8076356	8076456	.	+	0	Parent=CBEC_471439;ID=CBEC_471439_intron
IV	QG2082_V1	CDS	8076457	8076627	.	+	0	ID=CBEC_471450;Parent=CBEC_471439
IV	QG2082_V1	exon	8076457	8076627	.	+	.	ID=CBEC_471441;Parent=CBEC_471439
IV	QG2082_V1	intron	8076628	8076762	.	+	0	Parent=CBEC_471439;ID=CBEC_471439_intron
IV	QG2082_V1	CDS	8076763	8076905	.	+	0	ID=CBEC_471451;Parent=CBEC_471439
IV	QG2082_V1	exon	8076763	8076905	.	+	.	ID=CBEC_471442;Parent=CBEC_471439
IV	QG2082_V1	intron	8076906	8076952	.	+	1	Parent=CBEC_471439;ID=CBEC_471439_intron
IV	QG2082_V1	CDS	8076953	8077037	.	+	1	ID=CBEC_471452;Parent=CBEC_471439
IV	QG2082_V1	exon	8076953	8077037	.	+	.	ID=CBEC_471443;Parent=CBEC_471439
IV	QG2082_V1	intron	8077038	8077087	.	+	0	Parent=CBEC_471439;ID=CBEC_471439_intron
IV	QG2082_V1	CDS	8077088	8077180	.	+	0	ID=CBEC_471453;Parent=CBEC_471439
IV	QG2082_V1	exon	8077088	8077180	.	+	.	ID=CBEC_471444;Parent=CBEC_471439
IV	QG2082_V1	intron	8077181	8077225	.	+	0	Parent=CBEC_471439;ID=CBEC_471439_intron
IV	QG2082_V1	CDS	8077226	8077476	.	+	0	ID=CBEC_471454;Parent=CBEC_471439
IV	QG2082_V1	exon	8077226	8077476	.	+	.	ID=CBEC_471445;Parent=CBEC_471439
IV	QG2082_V1	intron	8077477	8077523	.	+	1	Parent=CBEC_471439;ID=CBEC_471439_intron
IV	QG2082_V1	CDS	8077524	8077653	.	+	1	ID=CBEC_471455;Parent=CBEC_471439
IV	QG2082_V1	exon	8077524	8077653	.	+	.	ID=CBEC_471446;Parent=CBEC_471439
IV	QG2082_V1	intron	8077654	8077699	.	+	0	Parent=CBEC_471439;ID=CBEC_471439_intron
IV	QG2082_V1	CDS	8077700	8078054	.	+	0	ID=CBEC_471456;Parent=CBEC_471439
IV	QG2082_V1	exon	8077700	8078054	.	+	.	ID=CBEC_471447;Parent=CBEC_471439
IV	QG2082_V1	intron	8078055	8078099	.	+	2	Parent=CBEC_471439;ID=CBEC_471439_intron
IV	QG2082_V1	CDS	8078100	8078185	.	+	2	ID=CBEC_471457;Parent=CBEC_471439
IV	QG2082_V1	exon	8078100	8078386	.	+	.	ID=CBEC_471448;Parent=CBEC_471439
IV	QG2082_V1	three_prime_UTR	8078186	8078386	.	+	.	ID=CBEC_471459;Parent=CBEC_471439
IV	QG2082_V1	exon	8078933	8079169	.	+	.	ID=CBEC_471472;Parent=CBEC_471471
IV	QG2082_V1	five_prime_UTR	8078933	8078940	.	+	.	ID=CBEC_471482;Parent=CBEC_471471
IV	QG2082_V1	gene	8078933	8080301	.	+	.	ID=CBEC_471470;Name=EVM prediction IV.1898;celegans_gene_ids=WBGene00019901;celegans_gene_names=R05G6.9
IV	QG2082_V1	mRNA	8078933	8080301	.	+	.	ID=CBEC_471471;Parent=CBEC_471470;Name=EVM prediction IV.1898;InterPro=IPR000742,IPR001881,IPR009030;Gene_Ontology=GO:0005509
IV	QG2082_V1	CDS	8078941	8079169	.	+	0	ID=CBEC_471477;Parent=CBEC_471471
IV	QG2082_V1	intron	8079170	8079213	.	+	2	Parent=CBEC_471471;ID=CBEC_471471_intron
IV	QG2082_V1	CDS	8079214	8079465	.	+	2	ID=CBEC_471478;Parent=CBEC_471471
IV	QG2082_V1	exon	8079214	8079465	.	+	.	ID=CBEC_471473;Parent=CBEC_471471
IV	QG2082_V1	repeat_region	8079242	8079260	.	.	.	X=CAAn_29XXXXSimple_repeat;ID=CAAn_29XXXXSimple_repeat;intact=TRUE
IV	QG2082_V1	intron	8079466	8079506	.	+	2	Parent=CBEC_471471;ID=CBEC_471471_intron
IV	QG2082_V1	CDS	8079507	8079758	.	+	2	ID=CBEC_471479;Parent=CBEC_471471
IV	QG2082_V1	exon	8079507	8079758	.	+	.	ID=CBEC_471474;Parent=CBEC_471471
IV	QG2082_V1	intron	8079759	8079802	.	+	2	Parent=CBEC_471471;ID=CBEC_471471_intron
IV	QG2082_V1	CDS	8079803	8079925	.	+	2	ID=CBEC_471480;Parent=CBEC_471471
IV	QG2082_V1	exon	8079803	8079925	.	+	.	ID=CBEC_471475;Parent=CBEC_471471
IV	QG2082_V1	intron	8079926	8079968	.	+	2	Parent=CBEC_471471;ID=CBEC_471471_intron
IV	QG2082_V1	CDS	8079969	8080234	.	+	2	ID=CBEC_471481;Parent=CBEC_471471
IV	QG2082_V1	exon	8079969	8080301	.	+	.	ID=CBEC_471476;Parent=CBEC_471471
IV	QG2082_V1	exon	8080235	8080779	.	-	.	ID=CBEC_471496;Parent=CBEC_471495
IV	QG2082_V1	gene	8080235	8082012	.	-	.	ID=CBEC_471494;Name=EVM prediction IV.1899;celegans_gene_ids=WBGene00006311;celegans_gene_names=sun-1
IV	QG2082_V1	mRNA	8080235	8082012	.	-	.	ID=CBEC_471495;Parent=CBEC_471494;Name=EVM prediction IV.1899;InterPro=IPR012919,IPR045119
IV	QG2082_V1	three_prime_UTR	8080235	8080301	.	+	.	ID=CBEC_471483;Parent=CBEC_471471
IV	QG2082_V1	three_prime_UTR	8080235	8080476	.	-	.	ID=CBEC_471505;Parent=CBEC_471495
IV	QG2082_V1	CDS	8080477	8080779	.	-	0	ID=CBEC_471500;Parent=CBEC_471495
IV	QG2082_V1	intron	8080780	8080823	.	-	0	Parent=CBEC_471495;ID=CBEC_471495_intron
IV	QG2082_V1	CDS	8080824	8081243	.	-	0	ID=CBEC_471501;Parent=CBEC_471495
IV	QG2082_V1	exon	8080824	8081243	.	-	.	ID=CBEC_471497;Parent=CBEC_471495
IV	QG2082_V1	intron	8081244	8081289	.	-	2	Parent=CBEC_471495;ID=CBEC_471495_intron
IV	QG2082_V1	CDS	8081290	8081576	.	-	2	ID=CBEC_471502;Parent=CBEC_471495
IV	QG2082_V1	exon	8081290	8081576	.	-	.	ID=CBEC_471498;Parent=CBEC_471495
IV	QG2082_V1	intron	8081577	8081620	.	-	0	Parent=CBEC_471495;ID=CBEC_471495_intron
IV	QG2082_V1	CDS	8081621	8081999	.	-	0	ID=CBEC_471503;Parent=CBEC_471495
IV	QG2082_V1	exon	8081621	8082012	.	-	.	ID=CBEC_471499;Parent=CBEC_471495
IV	QG2082_V1	five_prime_UTR	8082000	8082012	.	-	.	ID=CBEC_471504;Parent=CBEC_471495
IV	QG2082_V1	CDS	8082194	8082374	.	-	1	ID=CBEC_471522;Parent=CBEC_471517
IV	QG2082_V1	exon	8082194	8082374	.	-	.	ID=CBEC_471518;Parent=CBEC_471517
IV	QG2082_V1	gene	8082194	8083270	.	-	.	ID=CBEC_471516;Name=EVM prediction IV.1900;celegans_gene_ids=WBGene00019898;celegans_gene_names=R05G6.4
IV	QG2082_V1	mRNA	8082194	8083270	.	-	.	ID=CBEC_471517;Parent=CBEC_471516;Name=EVM prediction IV.1900;InterPro=IPR016818,IPR013083,IPR031790;Gene_Ontology=GO:0061630
IV	QG2082_V1	intron	8082375	8082421	.	-	0	Parent=CBEC_471517;ID=CBEC_471517_intron
IV	QG2082_V1	CDS	8082422	8082759	.	-	0	ID=CBEC_471523;Parent=CBEC_471517
IV	QG2082_V1	exon	8082422	8082759	.	-	.	ID=CBEC_471519;Parent=CBEC_471517
IV	QG2082_V1	intron	8082760	8082806	.	-	1	Parent=CBEC_471517;ID=CBEC_471517_intron
IV	QG2082_V1	CDS	8082807	8083059	.	-	1	ID=CBEC_471524;Parent=CBEC_471517
IV	QG2082_V1	exon	8082807	8083059	.	-	.	ID=CBEC_471520;Parent=CBEC_471517
IV	QG2082_V1	intron	8083060	8083109	.	-	0	Parent=CBEC_471517;ID=CBEC_471517_intron
IV	QG2082_V1	CDS	8083110	8083270	.	-	0	ID=CBEC_471525;Parent=CBEC_471517
IV	QG2082_V1	exon	8083110	8083270	.	-	.	ID=CBEC_471521;Parent=CBEC_471517
IV	QG2082_V1	repeat_region	8083287	8083374	.	.	.	X=A-rich_1873XXXXA-rich;ID=A-rich_1873XXXXA-rich;intact=TRUE
IV	QG2082_V1	exon	8084116	8084314	.	-	.	ID=CBEC_471538;Parent=CBEC_471537
IV	QG2082_V1	gene	8084116	8085766	.	-	.	ID=CBEC_471536;Name=EVM prediction IV.1901;celegans_gene_ids=WBGene00021517;celegans_gene_names=Y41D4B.15
IV	QG2082_V1	mRNA	8084116	8085766	.	-	.	ID=CBEC_471537;Parent=CBEC_471536;Name=EVM prediction IV.1901;InterPro=IPR005071
IV	QG2082_V1	three_prime_UTR	8084116	8084150	.	-	.	ID=CBEC_471557;Parent=CBEC_471537
IV	QG2082_V1	CDS	8084151	8084314	.	-	2	ID=CBEC_471547;Parent=CBEC_471537
IV	QG2082_V1	intron	8084315	8084365	.	-	1	Parent=CBEC_471537;ID=CBEC_471537_intron
IV	QG2082_V1	CDS	8084366	8084484	.	-	1	ID=CBEC_471548;Parent=CBEC_471537
IV	QG2082_V1	exon	8084366	8084484	.	-	.	ID=CBEC_471539;Parent=CBEC_471537
IV	QG2082_V1	intron	8084485	8084531	.	-	0	Parent=CBEC_471537;ID=CBEC_471537_intron
IV	QG2082_V1	CDS	8084532	8084587	.	-	0	ID=CBEC_471549;Parent=CBEC_471537
IV	QG2082_V1	exon	8084532	8084587	.	-	.	ID=CBEC_471540;Parent=CBEC_471537
IV	QG2082_V1	intron	8084588	8084632	.	-	2	Parent=CBEC_471537;ID=CBEC_471537_intron
IV	QG2082_V1	CDS	8084633	8084760	.	-	2	ID=CBEC_471550;Parent=CBEC_471537
IV	QG2082_V1	exon	8084633	8084760	.	-	.	ID=CBEC_471541;Parent=CBEC_471537
IV	QG2082_V1	intron	8084761	8084803	.	-	0	Parent=CBEC_471537;ID=CBEC_471537_intron
IV	QG2082_V1	CDS	8084804	8085014	.	-	0	ID=CBEC_471551;Parent=CBEC_471537
IV	QG2082_V1	exon	8084804	8085014	.	-	.	ID=CBEC_471542;Parent=CBEC_471537
IV	QG2082_V1	intron	8085015	8085059	.	-	2	Parent=CBEC_471537;ID=CBEC_471537_intron
IV	QG2082_V1	CDS	8085060	8085253	.	-	2	ID=CBEC_471552;Parent=CBEC_471537
IV	QG2082_V1	exon	8085060	8085253	.	-	.	ID=CBEC_471543;Parent=CBEC_471537
IV	QG2082_V1	intron	8085254	8085293	.	-	1	Parent=CBEC_471537;ID=CBEC_471537_intron
IV	QG2082_V1	CDS	8085294	8085448	.	-	1	ID=CBEC_471553;Parent=CBEC_471537
IV	QG2082_V1	exon	8085294	8085448	.	-	.	ID=CBEC_471544;Parent=CBEC_471537
IV	QG2082_V1	intron	8085449	8085489	.	-	0	Parent=CBEC_471537;ID=CBEC_471537_intron
IV	QG2082_V1	CDS	8085490	8085575	.	-	0	ID=CBEC_471554;Parent=CBEC_471537
IV	QG2082_V1	exon	8085490	8085575	.	-	.	ID=CBEC_471545;Parent=CBEC_471537
IV	QG2082_V1	intron	8085576	8085622	.	-	0	Parent=CBEC_471537;ID=CBEC_471537_intron
IV	QG2082_V1	CDS	8085623	8085724	.	-	0	ID=CBEC_471555;Parent=CBEC_471537
IV	QG2082_V1	exon	8085623	8085766	.	-	.	ID=CBEC_471546;Parent=CBEC_471537
IV	QG2082_V1	five_prime_UTR	8085725	8085766	.	-	.	ID=CBEC_471556;Parent=CBEC_471537
IV	QG2082_V1	exon	8086046	8086471	.	-	.	ID=CBEC_471570;Parent=CBEC_471569
IV	QG2082_V1	exon	8086046	8086471	.	-	.	ID=CBEC_471583;Parent=CBEC_471582
IV	QG2082_V1	gene	8086046	8087671	.	-	.	ID=CBEC_471568;Name=EVM prediction IV.1902;celegans_gene_ids=WBGene00016424,WBGene00021518,WBGene00021519;celegans_gene_names=C34H4.1,hpo-6,Y41D4B.17
IV	QG2082_V1	mRNA	8086046	8087671	.	-	.	ID=CBEC_471569;Parent=CBEC_471568;Name=EVM prediction IV.1902;InterPro=IPR005071
IV	QG2082_V1	mRNA	8086046	8087671	.	-	.	ID=CBEC_471582;Parent=CBEC_471568;Name=EVM prediction IV.1902;InterPro=IPR005071
IV	QG2082_V1	three_prime_UTR	8086046	8086101	.	-	.	ID=CBEC_471581;Parent=CBEC_471569
IV	QG2082_V1	three_prime_UTR	8086046	8086101	.	-	.	ID=CBEC_471596;Parent=CBEC_471582
IV	QG2082_V1	CDS	8086102	8086471	.	-	1	ID=CBEC_471575;Parent=CBEC_471569
IV	QG2082_V1	CDS	8086102	8086471	.	-	1	ID=CBEC_471589;Parent=CBEC_471582
IV	QG2082_V1	repeat_region	8086195	8086254	.	.	.	X=GA-rich_1286XXXXGA-rich;ID=GA-rich_1286XXXXGA-rich;intact=TRUE
IV	QG2082_V1	intron	8086472	8086517	.	-	2	Parent=CBEC_471569;ID=CBEC_471569_intron
IV	QG2082_V1	intron	8086472	8086517	.	-	2	Parent=CBEC_471582;ID=CBEC_471582_intron
IV	QG2082_V1	CDS	8086518	8086719	.	-	2	ID=CBEC_471576;Parent=CBEC_471569
IV	QG2082_V1	CDS	8086518	8086719	.	-	2	ID=CBEC_471590;Parent=CBEC_471582
IV	QG2082_V1	exon	8086518	8086719	.	-	.	ID=CBEC_471571;Parent=CBEC_471569
IV	QG2082_V1	exon	8086518	8086719	.	-	.	ID=CBEC_471584;Parent=CBEC_471582
IV	QG2082_V1	intron	8086720	8086765	.	-	2	Parent=CBEC_471569;ID=CBEC_471569_intron
IV	QG2082_V1	intron	8086720	8086765	.	-	2	Parent=CBEC_471582;ID=CBEC_471582_intron
IV	QG2082_V1	CDS	8086766	8087158	.	-	2	ID=CBEC_471577;Parent=CBEC_471569
IV	QG2082_V1	CDS	8086766	8087158	.	-	2	ID=CBEC_471591;Parent=CBEC_471582
IV	QG2082_V1	exon	8086766	8087158	.	-	.	ID=CBEC_471572;Parent=CBEC_471569
IV	QG2082_V1	exon	8086766	8087158	.	-	.	ID=CBEC_471585;Parent=CBEC_471582
IV	QG2082_V1	intron	8087159	8087203	.	-	0	Parent=CBEC_471569;ID=CBEC_471569_intron
IV	QG2082_V1	intron	8087159	8087203	.	-	1	Parent=CBEC_471582;ID=CBEC_471582_intron
IV	QG2082_V1	CDS	8087204	8087213	.	-	0	ID=CBEC_471578;Parent=CBEC_471569
IV	QG2082_V1	CDS	8087204	8087355	.	-	1	ID=CBEC_471592;Parent=CBEC_471582
IV	QG2082_V1	exon	8087204	8087355	.	-	.	ID=CBEC_471586;Parent=CBEC_471582
IV	QG2082_V1	exon	8087204	8087485	.	-	.	ID=CBEC_471573;Parent=CBEC_471569
IV	QG2082_V1	five_prime_UTR	8087214	8087485	.	-	.	ID=CBEC_471579;Parent=CBEC_471569
IV	QG2082_V1	intron	8087356	8087399	.	-	0	Parent=CBEC_471582;ID=CBEC_471582_intron
IV	QG2082_V1	CDS	8087400	8087485	.	-	0	ID=CBEC_471593;Parent=CBEC_471582
IV	QG2082_V1	exon	8087400	8087485	.	-	.	ID=CBEC_471587;Parent=CBEC_471582
IV	QG2082_V1	intron	8087486	8087531	.	-	0	Parent=CBEC_471582;ID=CBEC_471582_intron
IV	QG2082_V1	CDS	8087532	8087651	.	-	0	ID=CBEC_471594;Parent=CBEC_471582
IV	QG2082_V1	exon	8087532	8087671	.	-	.	ID=CBEC_471574;Parent=CBEC_471569
IV	QG2082_V1	exon	8087532	8087671	.	-	.	ID=CBEC_471588;Parent=CBEC_471582
IV	QG2082_V1	five_prime_UTR	8087532	8087671	.	-	.	ID=CBEC_471580;Parent=CBEC_471569
IV	QG2082_V1	five_prime_UTR	8087652	8087671	.	-	.	ID=CBEC_471595;Parent=CBEC_471582
IV	QG2082_V1	exon	8087807	8088017	.	-	.	ID=CBEC_471609;Parent=CBEC_471608
IV	QG2082_V1	gene	8087807	8089424	.	-	.	ID=CBEC_471607;Name=** NO NAME ASSIGNED **;celegans_gene_ids=WBGene00016424,WBGene00021518,WBGene00021519;celegans_gene_names=C34H4.1,hpo-6,Y41D4B.17
IV	QG2082_V1	mRNA	8087807	8089424	.	-	.	ID=CBEC_471608;Parent=CBEC_471607;Name=** NO NAME ASSIGNED **;InterPro=IPR005071
IV	QG2082_V1	three_prime_UTR	8087807	8087850	.	-	.	ID=CBEC_471626;Parent=CBEC_471608
IV	QG2082_V1	CDS	8087851	8088017	.	-	2	ID=CBEC_471617;Parent=CBEC_471608
IV	QG2082_V1	intron	8088018	8088060	.	-	1	Parent=CBEC_471608;ID=CBEC_471608_intron
IV	QG2082_V1	CDS	8088061	8088182	.	-	1	ID=CBEC_471618;Parent=CBEC_471608
IV	QG2082_V1	exon	8088061	8088182	.	-	.	ID=CBEC_471610;Parent=CBEC_471608
IV	QG2082_V1	intron	8088183	8088222	.	-	0	Parent=CBEC_471608;ID=CBEC_471608_intron
IV	QG2082_V1	CDS	8088223	8088290	.	-	0	ID=CBEC_471619;Parent=CBEC_471608
IV	QG2082_V1	exon	8088223	8088290	.	-	.	ID=CBEC_471611;Parent=CBEC_471608
IV	QG2082_V1	intron	8088291	8088336	.	-	2	Parent=CBEC_471608;ID=CBEC_471608_intron
IV	QG2082_V1	CDS	8088337	8088464	.	-	2	ID=CBEC_471620;Parent=CBEC_471608
IV	QG2082_V1	exon	8088337	8088464	.	-	.	ID=CBEC_471612;Parent=CBEC_471608
IV	QG2082_V1	intron	8088465	8088508	.	-	1	Parent=CBEC_471608;ID=CBEC_471608_intron
IV	QG2082_V1	CDS	8088509	8088603	.	-	1	ID=CBEC_471621;Parent=CBEC_471608
IV	QG2082_V1	exon	8088509	8088603	.	-	.	ID=CBEC_471613;Parent=CBEC_471608
IV	QG2082_V1	intron	8088604	8088650	.	-	1	Parent=CBEC_471608;ID=CBEC_471608_intron
IV	QG2082_V1	CDS	8088651	8089109	.	-	1	ID=CBEC_471622;Parent=CBEC_471608
IV	QG2082_V1	exon	8088651	8089109	.	-	.	ID=CBEC_471614;Parent=CBEC_471608
IV	QG2082_V1	intron	8089110	8089166	.	-	0	Parent=CBEC_471608;ID=CBEC_471608_intron
IV	QG2082_V1	CDS	8089167	8089252	.	-	0	ID=CBEC_471623;Parent=CBEC_471608
IV	QG2082_V1	exon	8089167	8089252	.	-	.	ID=CBEC_471615;Parent=CBEC_471608
IV	QG2082_V1	intron	8089253	8089293	.	-	0	Parent=CBEC_471608;ID=CBEC_471608_intron
IV	QG2082_V1	CDS	8089294	8089413	.	-	0	ID=CBEC_471624;Parent=CBEC_471608
IV	QG2082_V1	exon	8089294	8089424	.	-	.	ID=CBEC_471616;Parent=CBEC_471608
IV	QG2082_V1	five_prime_UTR	8089414	8089424	.	-	.	ID=CBEC_471625;Parent=CBEC_471608
IV	QG2082_V1	exon	8089548	8089920	.	-	.	ID=CBEC_471639;Parent=CBEC_471638
IV	QG2082_V1	gene	8089548	8091407	.	-	.	ID=CBEC_471637;Name=EVM prediction IV.1903;celegans_gene_ids=WBGene00016425,WBGene00019659,WBGene00019660,WBGene00021589,WBGene00021590,WBGene00044457,WBGene00044723;celegans_gene_names=C18H7.11,C34H4.2,K11H12.11,K11H12.3,K11H12.4,Y46D2A.1,Y46D2A.2
IV	QG2082_V1	mRNA	8089548	8091407	.	-	.	ID=CBEC_471638;Parent=CBEC_471637;Name=EVM prediction IV.1903;InterPro=IPR005071
IV	QG2082_V1	three_prime_UTR	8089548	8089609	.	-	.	ID=CBEC_471660;Parent=CBEC_471638
IV	QG2082_V1	CDS	8089610	8089920	.	-	2	ID=CBEC_471649;Parent=CBEC_471638
IV	QG2082_V1	intron	8089921	8089965	.	-	1	Parent=CBEC_471638;ID=CBEC_471638_intron
IV	QG2082_V1	CDS	8089966	8090084	.	-	1	ID=CBEC_471650;Parent=CBEC_471638
IV	QG2082_V1	exon	8089966	8090084	.	-	.	ID=CBEC_471640;Parent=CBEC_471638
IV	QG2082_V1	intron	8090085	8090130	.	-	0	Parent=CBEC_471638;ID=CBEC_471638_intron
IV	QG2082_V1	CDS	8090131	8090207	.	-	0	ID=CBEC_471651;Parent=CBEC_471638
IV	QG2082_V1	exon	8090131	8090207	.	-	.	ID=CBEC_471641;Parent=CBEC_471638
IV	QG2082_V1	intron	8090208	8090252	.	-	2	Parent=CBEC_471638;ID=CBEC_471638_intron
IV	QG2082_V1	CDS	8090253	8090383	.	-	2	ID=CBEC_471652;Parent=CBEC_471638
IV	QG2082_V1	exon	8090253	8090383	.	-	.	ID=CBEC_471642;Parent=CBEC_471638
IV	QG2082_V1	intron	8090384	8090426	.	-	1	Parent=CBEC_471638;ID=CBEC_471638_intron
IV	QG2082_V1	CDS	8090427	8090521	.	-	1	ID=CBEC_471653;Parent=CBEC_471638
IV	QG2082_V1	exon	8090427	8090521	.	-	.	ID=CBEC_471643;Parent=CBEC_471638
IV	QG2082_V1	intron	8090522	8090567	.	-	0	Parent=CBEC_471638;ID=CBEC_471638_intron
IV	QG2082_V1	CDS	8090568	8090689	.	-	0	ID=CBEC_471654;Parent=CBEC_471638
IV	QG2082_V1	exon	8090568	8090689	.	-	.	ID=CBEC_471644;Parent=CBEC_471638
IV	QG2082_V1	intron	8090690	8090734	.	-	2	Parent=CBEC_471638;ID=CBEC_471638_intron
IV	QG2082_V1	CDS	8090735	8090895	.	-	2	ID=CBEC_471655;Parent=CBEC_471638
IV	QG2082_V1	exon	8090735	8090895	.	-	.	ID=CBEC_471645;Parent=CBEC_471638
IV	QG2082_V1	intron	8090896	8090941	.	-	1	Parent=CBEC_471638;ID=CBEC_471638_intron
IV	QG2082_V1	CDS	8090942	8091090	.	-	1	ID=CBEC_471656;Parent=CBEC_471638
IV	QG2082_V1	exon	8090942	8091090	.	-	.	ID=CBEC_471646;Parent=CBEC_471638
IV	QG2082_V1	intron	8091091	8091136	.	-	0	Parent=CBEC_471638;ID=CBEC_471638_intron
IV	QG2082_V1	CDS	8091137	8091222	.	-	0	ID=CBEC_471657;Parent=CBEC_471638
IV	QG2082_V1	exon	8091137	8091222	.	-	.	ID=CBEC_471647;Parent=CBEC_471638
IV	QG2082_V1	intron	8091223	8091269	.	-	0	Parent=CBEC_471638;ID=CBEC_471638_intron
IV	QG2082_V1	CDS	8091270	8091392	.	-	0	ID=CBEC_471658;Parent=CBEC_471638
IV	QG2082_V1	exon	8091270	8091407	.	-	.	ID=CBEC_471648;Parent=CBEC_471638
IV	QG2082_V1	five_prime_UTR	8091393	8091407	.	-	.	ID=CBEC_471659;Parent=CBEC_471638
IV	QG2082_V1	exon	8091600	8091941	.	-	.	ID=CBEC_471673;Parent=CBEC_471672
IV	QG2082_V1	gene	8091600	8093290	.	-	.	ID=CBEC_471671;Name=EVM prediction IV.1904;celegans_gene_ids=WBGene00016425,WBGene00019659,WBGene00019660,WBGene00021589,WBGene00021590,WBGene00044457,WBGene00044723;celegans_gene_names=C18H7.11,C34H4.2,K11H12.11,K11H12.3,K11H12.4,Y46D2A.1,Y46D2A.2
IV	QG2082_V1	mRNA	8091600	8093290	.	-	.	ID=CBEC_471672;Parent=CBEC_471671;Name=EVM prediction IV.1904;InterPro=IPR005071
IV	QG2082_V1	three_prime_UTR	8091600	8091655	.	-	.	ID=CBEC_471690;Parent=CBEC_471672
IV	QG2082_V1	CDS	8091656	8091941	.	-	1	ID=CBEC_471681;Parent=CBEC_471672
IV	QG2082_V1	intron	8091942	8091982	.	-	0	Parent=CBEC_471672;ID=CBEC_471672_intron
IV	QG2082_V1	CDS	8091983	8092050	.	-	0	ID=CBEC_471682;Parent=CBEC_471672
IV	QG2082_V1	exon	8091983	8092050	.	-	.	ID=CBEC_471674;Parent=CBEC_471672
IV	QG2082_V1	intron	8092051	8092093	.	-	1	Parent=CBEC_471672;ID=CBEC_471672_intron
IV	QG2082_V1	CDS	8092094	8092316	.	-	1	ID=CBEC_471683;Parent=CBEC_471672
IV	QG2082_V1	exon	8092094	8092316	.	-	.	ID=CBEC_471675;Parent=CBEC_471672
IV	QG2082_V1	intron	8092317	8092360	.	-	0	Parent=CBEC_471672;ID=CBEC_471672_intron
IV	QG2082_V1	CDS	8092361	8092464	.	-	0	ID=CBEC_471684;Parent=CBEC_471672
IV	QG2082_V1	exon	8092361	8092464	.	-	.	ID=CBEC_471676;Parent=CBEC_471672
IV	QG2082_V1	intron	8092465	8092511	.	-	2	Parent=CBEC_471672;ID=CBEC_471672_intron
IV	QG2082_V1	CDS	8092512	8092672	.	-	2	ID=CBEC_471685;Parent=CBEC_471672
IV	QG2082_V1	exon	8092512	8092672	.	-	.	ID=CBEC_471677;Parent=CBEC_471672
IV	QG2082_V1	intron	8092673	8092716	.	-	1	Parent=CBEC_471672;ID=CBEC_471672_intron
IV	QG2082_V1	CDS	8092717	8092865	.	-	1	ID=CBEC_471686;Parent=CBEC_471672
IV	QG2082_V1	exon	8092717	8092865	.	-	.	ID=CBEC_471678;Parent=CBEC_471672
IV	QG2082_V1	intron	8092866	8092912	.	-	0	Parent=CBEC_471672;ID=CBEC_471672_intron
IV	QG2082_V1	CDS	8092913	8092998	.	-	0	ID=CBEC_471687;Parent=CBEC_471672
IV	QG2082_V1	exon	8092913	8092998	.	-	.	ID=CBEC_471679;Parent=CBEC_471672
IV	QG2082_V1	intron	8092999	8093041	.	-	0	Parent=CBEC_471672;ID=CBEC_471672_intron
IV	QG2082_V1	CDS	8093042	8093155	.	-	0	ID=CBEC_471688;Parent=CBEC_471672
IV	QG2082_V1	exon	8093042	8093290	.	-	.	ID=CBEC_471680;Parent=CBEC_471672
IV	QG2082_V1	five_prime_UTR	8093156	8093290	.	-	.	ID=CBEC_471689;Parent=CBEC_471672
IV	QG2082_V1	exon	8093512	8093871	.	-	.	ID=CBEC_471703;Parent=CBEC_471702
IV	QG2082_V1	gene	8093512	8095094	.	-	.	ID=CBEC_471701;Name=** NO NAME ASSIGNED **;celegans_gene_ids=WBGene00016425,WBGene00019659,WBGene00019660,WBGene00021589,WBGene00021590,WBGene00044457,WBGene00044723;celegans_gene_names=C18H7.11,C34H4.2,K11H12.11,K11H12.3,K11H12.4,Y46D2A.1,Y46D2A.2
IV	QG2082_V1	mRNA	8093512	8095094	.	-	.	ID=CBEC_471702;Parent=CBEC_471701;Name=** NO NAME ASSIGNED **;InterPro=IPR005071
IV	QG2082_V1	three_prime_UTR	8093512	8093567	.	-	.	ID=CBEC_471718;Parent=CBEC_471702
IV	QG2082_V1	CDS	8093568	8093871	.	-	1	ID=CBEC_471710;Parent=CBEC_471702
IV	QG2082_V1	intron	8093872	8093914	.	-	0	Parent=CBEC_471702;ID=CBEC_471702_intron
IV	QG2082_V1	CDS	8093915	8093982	.	-	0	ID=CBEC_471711;Parent=CBEC_471702
IV	QG2082_V1	exon	8093915	8093982	.	-	.	ID=CBEC_471704;Parent=CBEC_471702
IV	QG2082_V1	intron	8093983	8094027	.	-	0	Parent=CBEC_471702;ID=CBEC_471702_intron
IV	QG2082_V1	CDS	8094028	8094384	.	-	0	ID=CBEC_471712;Parent=CBEC_471702
IV	QG2082_V1	exon	8094028	8094384	.	-	.	ID=CBEC_471705;Parent=CBEC_471702
IV	QG2082_V1	intron	8094385	8094428	.	-	2	Parent=CBEC_471702;ID=CBEC_471702_intron
IV	QG2082_V1	CDS	8094429	8094592	.	-	2	ID=CBEC_471713;Parent=CBEC_471702
IV	QG2082_V1	exon	8094429	8094592	.	-	.	ID=CBEC_471706;Parent=CBEC_471702
IV	QG2082_V1	intron	8094593	8094639	.	-	1	Parent=CBEC_471702;ID=CBEC_471702_intron
IV	QG2082_V1	CDS	8094640	8094788	.	-	1	ID=CBEC_471714;Parent=CBEC_471702
IV	QG2082_V1	exon	8094640	8094788	.	-	.	ID=CBEC_471707;Parent=CBEC_471702
IV	QG2082_V1	intron	8094789	8094831	.	-	0	Parent=CBEC_471702;ID=CBEC_471702_intron
IV	QG2082_V1	CDS	8094832	8094917	.	-	0	ID=CBEC_471715;Parent=CBEC_471702
IV	QG2082_V1	exon	8094832	8094917	.	-	.	ID=CBEC_471708;Parent=CBEC_471702
IV	QG2082_V1	intron	8094918	8094963	.	-	0	Parent=CBEC_471702;ID=CBEC_471702_intron
IV	QG2082_V1	CDS	8094964	8095080	.	-	0	ID=CBEC_471716;Parent=CBEC_471702
IV	QG2082_V1	exon	8094964	8095094	.	-	.	ID=CBEC_471709;Parent=CBEC_471702
IV	QG2082_V1	five_prime_UTR	8095081	8095094	.	-	.	ID=CBEC_471717;Parent=CBEC_471702
IV	QG2082_V1	CDS	8095412	8095700	.	-	1	ID=CBEC_471748;Parent=CBEC_471730
IV	QG2082_V1	exon	8095412	8095700	.	-	.	ID=CBEC_471731;Parent=CBEC_471730
IV	QG2082_V1	gene	8095412	8098824	.	-	.	ID=CBEC_471729;Name=EVM prediction IV.1905;celegans_gene_ids=WBGene00016425,WBGene00019659,WBGene00019660,WBGene00021589,WBGene00021590,WBGene00044457,WBGene00044723;celegans_gene_names=C18H7.11,C34H4.2,K11H12.11,K11H12.3,K11H12.4,Y46D2A.1,Y46D2A.2
IV	QG2082_V1	mRNA	8095412	8098824	.	-	.	ID=CBEC_471730;Parent=CBEC_471729;Name=EVM prediction IV.1905;InterPro=IPR005071
IV	QG2082_V1	intron	8095701	8095746	.	-	0	Parent=CBEC_471730;ID=CBEC_471730_intron
IV	QG2082_V1	CDS	8095747	8095814	.	-	0	ID=CBEC_471749;Parent=CBEC_471730
IV	QG2082_V1	exon	8095747	8095814	.	-	.	ID=CBEC_471732;Parent=CBEC_471730
IV	QG2082_V1	intron	8095815	8095858	.	-	1	Parent=CBEC_471730;ID=CBEC_471730_intron
IV	QG2082_V1	CDS	8095859	8096081	.	-	1	ID=CBEC_471750;Parent=CBEC_471730
IV	QG2082_V1	exon	8095859	8096081	.	-	.	ID=CBEC_471733;Parent=CBEC_471730
IV	QG2082_V1	intron	8096082	8096124	.	-	0	Parent=CBEC_471730;ID=CBEC_471730_intron
IV	QG2082_V1	CDS	8096125	8096258	.	-	0	ID=CBEC_471751;Parent=CBEC_471730
IV	QG2082_V1	exon	8096125	8096258	.	-	.	ID=CBEC_471734;Parent=CBEC_471730
IV	QG2082_V1	intron	8096259	8096305	.	-	2	Parent=CBEC_471730;ID=CBEC_471730_intron
IV	QG2082_V1	CDS	8096306	8096469	.	-	2	ID=CBEC_471752;Parent=CBEC_471730
IV	QG2082_V1	exon	8096306	8096469	.	-	.	ID=CBEC_471735;Parent=CBEC_471730
IV	QG2082_V1	intron	8096470	8096535	.	-	1	Parent=CBEC_471730;ID=CBEC_471730_intron
IV	QG2082_V1	CDS	8096536	8096657	.	-	1	ID=CBEC_471753;Parent=CBEC_471730
IV	QG2082_V1	exon	8096536	8096657	.	-	.	ID=CBEC_471736;Parent=CBEC_471730
IV	QG2082_V1	intron	8096658	8096704	.	-	0	Parent=CBEC_471730;ID=CBEC_471730_intron
IV	QG2082_V1	CDS	8096705	8096790	.	-	0	ID=CBEC_471754;Parent=CBEC_471730
IV	QG2082_V1	exon	8096705	8096790	.	-	.	ID=CBEC_471737;Parent=CBEC_471730
IV	QG2082_V1	intron	8096791	8096831	.	-	1	Parent=CBEC_471730;ID=CBEC_471730_intron
IV	QG2082_V1	CDS	8096832	8096910	.	-	1	ID=CBEC_471755;Parent=CBEC_471730
IV	QG2082_V1	exon	8096832	8096910	.	-	.	ID=CBEC_471738;Parent=CBEC_471730
IV	QG2082_V1	intron	8096911	8097323	.	-	2	Parent=CBEC_471730;ID=CBEC_471730_intron
IV	QG2082_V1	CDS	8097324	8097420	.	-	2	ID=CBEC_471756;Parent=CBEC_471730
IV	QG2082_V1	exon	8097324	8097420	.	-	.	ID=CBEC_471739;Parent=CBEC_471730
IV	QG2082_V1	intron	8097421	8097465	.	-	1	Parent=CBEC_471730;ID=CBEC_471730_intron
IV	QG2082_V1	CDS	8097466	8097581	.	-	1	ID=CBEC_471757;Parent=CBEC_471730
IV	QG2082_V1	exon	8097466	8097581	.	-	.	ID=CBEC_471740;Parent=CBEC_471730
IV	QG2082_V1	intron	8097582	8097625	.	-	2	Parent=CBEC_471730;ID=CBEC_471730_intron
IV	QG2082_V1	CDS	8097626	8097824	.	-	2	ID=CBEC_471758;Parent=CBEC_471730
IV	QG2082_V1	exon	8097626	8097824	.	-	.	ID=CBEC_471741;Parent=CBEC_471730
IV	QG2082_V1	intron	8097825	8097876	.	-	1	Parent=CBEC_471730;ID=CBEC_471730_intron
IV	QG2082_V1	CDS	8097877	8097971	.	-	1	ID=CBEC_471759;Parent=CBEC_471730
IV	QG2082_V1	exon	8097877	8097971	.	-	.	ID=CBEC_471742;Parent=CBEC_471730
IV	QG2082_V1	intron	8097972	8098022	.	-	0	Parent=CBEC_471730;ID=CBEC_471730_intron
IV	QG2082_V1	CDS	8098023	8098156	.	-	0	ID=CBEC_471760;Parent=CBEC_471730
IV	QG2082_V1	exon	8098023	8098156	.	-	.	ID=CBEC_471743;Parent=CBEC_471730
IV	QG2082_V1	intron	8098157	8098198	.	-	2	Parent=CBEC_471730;ID=CBEC_471730_intron
IV	QG2082_V1	CDS	8098199	8098359	.	-	2	ID=CBEC_471761;Parent=CBEC_471730
IV	QG2082_V1	exon	8098199	8098359	.	-	.	ID=CBEC_471744;Parent=CBEC_471730
IV	QG2082_V1	intron	8098360	8098400	.	-	1	Parent=CBEC_471730;ID=CBEC_471730_intron
IV	QG2082_V1	CDS	8098401	8098531	.	-	1	ID=CBEC_471762;Parent=CBEC_471730
IV	QG2082_V1	exon	8098401	8098531	.	-	.	ID=CBEC_471745;Parent=CBEC_471730
IV	QG2082_V1	intron	8098532	8098575	.	-	0	Parent=CBEC_471730;ID=CBEC_471730_intron
IV	QG2082_V1	CDS	8098576	8098661	.	-	0	ID=CBEC_471763;Parent=CBEC_471730
IV	QG2082_V1	exon	8098576	8098661	.	-	.	ID=CBEC_471746;Parent=CBEC_471730
IV	QG2082_V1	intron	8098662	8098704	.	-	0	Parent=CBEC_471730;ID=CBEC_471730_intron
IV	QG2082_V1	CDS	8098705	8098824	.	-	0	ID=CBEC_471764;Parent=CBEC_471730
IV	QG2082_V1	exon	8098705	8098824	.	-	.	ID=CBEC_471747;Parent=CBEC_471730
IV	QG2082_V1	CDS	8099193	8099403	.	+	0	ID=CBEC_471780;Parent=CBEC_471776
IV	QG2082_V1	exon	8099193	8099403	.	+	.	ID=CBEC_471777;Parent=CBEC_471776
IV	QG2082_V1	gene	8099193	8099571	.	+	.	ID=CBEC_471775;Name=EVM prediction IV.1906;celegans_gene_ids=WBGene00016427;celegans_gene_names=C34H4.5
IV	QG2082_V1	mRNA	8099193	8099571	.	+	.	ID=CBEC_471776;Parent=CBEC_471775;Name=EVM prediction IV.1906;InterPro=IPR013087
IV	QG2082_V1	intron	8099404	8099447	.	+	2	Parent=CBEC_471776;ID=CBEC_471776_intron
IV	QG2082_V1	CDS	8099448	8099502	.	+	2	ID=CBEC_471781;Parent=CBEC_471776
IV	QG2082_V1	exon	8099448	8099502	.	+	.	ID=CBEC_471778;Parent=CBEC_471776
IV	QG2082_V1	intron	8099503	8099543	.	+	1	Parent=CBEC_471776;ID=CBEC_471776_intron
IV	QG2082_V1	CDS	8099544	8099571	.	+	1	ID=CBEC_471782;Parent=CBEC_471776
IV	QG2082_V1	exon	8099544	8099571	.	+	.	ID=CBEC_471779;Parent=CBEC_471776
IV	QG2082_V1	exon	8099602	8100469	.	-	.	ID=CBEC_471795;Parent=CBEC_471794
IV	QG2082_V1	gene	8099602	8101361	.	-	.	ID=CBEC_471793;Name=EVM prediction IV.1907;celegans_gene_ids=WBGene00000681;celegans_gene_names=col-107
IV	QG2082_V1	mRNA	8099602	8101361	.	-	.	ID=CBEC_471794;Parent=CBEC_471793;Name=EVM prediction IV.1907;InterPro=IPR002486;Gene_Ontology=GO:0042302
IV	QG2082_V1	three_prime_UTR	8099602	8099722	.	-	.	ID=CBEC_471800;Parent=CBEC_471794
IV	QG2082_V1	CDS	8099723	8100469	.	-	0	ID=CBEC_471797;Parent=CBEC_471794
IV	QG2082_V1	repeat_region	8099956	8099995	.	.	.	X=GTCCGGCTGn_1XXXXSimple_repeat;ID=GTCCGGCTGn_1XXXXSimple_repeat;intact=TRUE
IV	QG2082_V1	repeat_region	8100061	8100160	.	.	.	X=Cluster1483_75XXXXUnknown;ID=Cluster1483_75XXXXUnknown;intact=TRUE
IV	QG2082_V1	repeat_region	8100161	8100205	.	.	.	X=TCCGGCTGGn_2XXXXSimple_repeat;ID=TCCGGCTGGn_2XXXXSimple_repeat;intact=TRUE
IV	QG2082_V1	repeat_region	8100206	8100334	.	.	.	X=Cluster1483_76XXXXUnknown;ID=Cluster1483_76XXXXUnknown;intact=TRUE
IV	QG2082_V1	intron	8100470	8100516	.	-	0	Parent=CBEC_471794;ID=CBEC_471794_intron
IV	QG2082_V1	CDS	8100517	8100657	.	-	0	ID=CBEC_471798;Parent=CBEC_471794
IV	QG2082_V1	exon	8100517	8101361	.	-	.	ID=CBEC_471796;Parent=CBEC_471794
IV	QG2082_V1	five_prime_UTR	8100658	8101361	.	-	.	ID=CBEC_471799;Parent=CBEC_471794
IV	QG2082_V1	CDS	8100901	8100913	.	+	0	ID=CBEC_471819;Parent=CBEC_471812
IV	QG2082_V1	exon	8100901	8100913	.	+	.	ID=CBEC_471813;Parent=CBEC_471812
IV	QG2082_V1	gene	8100901	8102676	.	+	.	ID=CBEC_471811;Name=EVM prediction IV.1908;celegans_gene_ids=WBGene00016427;celegans_gene_names=C34H4.5
IV	QG2082_V1	mRNA	8100901	8102676	.	+	.	ID=CBEC_471812;Parent=CBEC_471811;Name=EVM prediction IV.1908;InterPro=IPR013087
IV	QG2082_V1	intron	8100914	8101502	.	+	2	Parent=CBEC_471812;ID=CBEC_471812_intron
IV	QG2082_V1	CDS	8101503	8101656	.	+	2	ID=CBEC_471820;Parent=CBEC_471812
IV	QG2082_V1	exon	8101503	8101656	.	+	.	ID=CBEC_471814;Parent=CBEC_471812
IV	QG2082_V1	intron	8101657	8101702	.	+	1	Parent=CBEC_471812;ID=CBEC_471812_intron
IV	QG2082_V1	CDS	8101703	8101934	.	+	1	ID=CBEC_471821;Parent=CBEC_471812
IV	QG2082_V1	exon	8101703	8101934	.	+	.	ID=CBEC_471815;Parent=CBEC_471812
IV	QG2082_V1	intron	8101935	8101979	.	+	0	Parent=CBEC_471812;ID=CBEC_471812_intron
IV	QG2082_V1	CDS	8101980	8102146	.	+	0	ID=CBEC_471822;Parent=CBEC_471812
IV	QG2082_V1	exon	8101980	8102146	.	+	.	ID=CBEC_471816;Parent=CBEC_471812
IV	QG2082_V1	intron	8102147	8102372	.	+	1	Parent=CBEC_471812;ID=CBEC_471812_intron
IV	QG2082_V1	CDS	8102373	8102450	.	+	1	ID=CBEC_471823;Parent=CBEC_471812
IV	QG2082_V1	exon	8102373	8102450	.	+	.	ID=CBEC_471817;Parent=CBEC_471812
IV	QG2082_V1	intron	8102451	8102498	.	+	1	Parent=CBEC_471812;ID=CBEC_471812_intron
IV	QG2082_V1	CDS	8102499	8102676	.	+	1	ID=CBEC_471824;Parent=CBEC_471812
IV	QG2082_V1	exon	8102499	8102676	.	+	.	ID=CBEC_471818;Parent=CBEC_471812
IV	QG2082_V1	repeat_region	8103696	8103714	.	.	.	X=CTTn_439XXXXSimple_repeat;ID=CTTn_439XXXXSimple_repeat;intact=TRUE
IV	QG2082_V1	CDS	8106295	8106405	.	+	0	ID=CBEC_471846;Parent=CBEC_471836
IV	QG2082_V1	exon	8106295	8106405	.	+	.	ID=CBEC_471837;Parent=CBEC_471836
IV	QG2082_V1	gene	8106295	8109847	.	+	.	ID=CBEC_471835;Name=EVM prediction IV.1909;celegans_gene_ids=WBGene00019370;celegans_gene_names=K03H6.5
IV	QG2082_V1	mRNA	8106295	8109847	.	+	.	ID=CBEC_471836;Parent=CBEC_471835;Name=EVM prediction IV.1909;InterPro=IPR000276,IPR017452;Gene_Ontology=GO:0004930,GO:0007186,GO:0016020
IV	QG2082_V1	intron	8106406	8108138	.	+	0	Parent=CBEC_471836;ID=CBEC_471836_intron
IV	QG2082_V1	CDS	8108139	8108224	.	+	0	ID=CBEC_471847;Parent=CBEC_471836
IV	QG2082_V1	exon	8108139	8108224	.	+	.	ID=CBEC_471838;Parent=CBEC_471836
IV	QG2082_V1	intron	8108225	8108269	.	+	1	Parent=CBEC_471836;ID=CBEC_471836_intron
IV	QG2082_V1	CDS	8108270	8108449	.	+	1	ID=CBEC_471848;Parent=CBEC_471836
IV	QG2082_V1	exon	8108270	8108449	.	+	.	ID=CBEC_471839;Parent=CBEC_471836
IV	QG2082_V1	intron	8108450	8108527	.	+	1	Parent=CBEC_471836;ID=CBEC_471836_intron
IV	QG2082_V1	CDS	8108528	8108600	.	+	1	ID=CBEC_471849;Parent=CBEC_471836
IV	QG2082_V1	exon	8108528	8108600	.	+	.	ID=CBEC_471840;Parent=CBEC_471836
IV	QG2082_V1	intron	8108601	8108644	.	+	0	Parent=CBEC_471836;ID=CBEC_471836_intron
IV	QG2082_V1	CDS	8108645	8108703	.	+	0	ID=CBEC_471850;Parent=CBEC_471836
IV	QG2082_V1	exon	8108645	8108703	.	+	.	ID=CBEC_471841;Parent=CBEC_471836
IV	QG2082_V1	intron	8108704	8108747	.	+	1	Parent=CBEC_471836;ID=CBEC_471836_intron
IV	QG2082_V1	CDS	8108748	8108994	.	+	1	ID=CBEC_471851;Parent=CBEC_471836
IV	QG2082_V1	exon	8108748	8108994	.	+	.	ID=CBEC_471842;Parent=CBEC_471836
IV	QG2082_V1	intron	8108995	8109111	.	+	0	Parent=CBEC_471836;ID=CBEC_471836_intron
IV	QG2082_V1	CDS	8109112	8109272	.	+	0	ID=CBEC_471852;Parent=CBEC_471836
IV	QG2082_V1	exon	8109112	8109272	.	+	.	ID=CBEC_471843;Parent=CBEC_471836
IV	QG2082_V1	intron	8109273	8109327	.	+	1	Parent=CBEC_471836;ID=CBEC_471836_intron
IV	QG2082_V1	CDS	8109328	8109495	.	+	1	ID=CBEC_471853;Parent=CBEC_471836
IV	QG2082_V1	exon	8109328	8109495	.	+	.	ID=CBEC_471844;Parent=CBEC_471836
IV	QG2082_V1	intron	8109496	8109636	.	+	1	Parent=CBEC_471836;ID=CBEC_471836_intron
IV	QG2082_V1	CDS	8109637	8109847	.	+	1	ID=CBEC_471854;Parent=CBEC_471836
IV	QG2082_V1	exon	8109637	8109847	.	+	.	ID=CBEC_471845;Parent=CBEC_471836
IV	QG2082_V1	exon	8109946	8110283	.	-	.	ID=CBEC_471867;Parent=CBEC_471866
IV	QG2082_V1	gene	8109946	8111696	.	-	.	ID=CBEC_471865;Name=EVM prediction IV.1910;celegans_gene_ids=WBGene00019367;celegans_gene_names=K03H6.1
IV	QG2082_V1	mRNA	8109946	8111696	.	-	.	ID=CBEC_471866;Parent=CBEC_471865;Name=EVM prediction IV.1910;InterPro=IPR019427,IPR000276,IPR017452;Gene_Ontology=GO:0008528,GO:0004930,GO:0007186,GO:0016020
IV	QG2082_V1	three_prime_UTR	8109946	8109992	.	-	.	ID=CBEC_471886;Parent=CBEC_471866
IV	QG2082_V1	CDS	8109993	8110283	.	-	0	ID=CBEC_471876;Parent=CBEC_471866
IV	QG2082_V1	intron	8110284	8110329	.	-	1	Parent=CBEC_471866;ID=CBEC_471866_intron
IV	QG2082_V1	CDS	8110330	8110444	.	-	1	ID=CBEC_471877;Parent=CBEC_471866
IV	QG2082_V1	exon	8110330	8110444	.	-	.	ID=CBEC_471868;Parent=CBEC_471866
IV	QG2082_V1	intron	8110445	8110487	.	-	0	Parent=CBEC_471866;ID=CBEC_471866_intron
IV	QG2082_V1	CDS	8110488	8110627	.	-	0	ID=CBEC_471878;Parent=CBEC_471866
IV	QG2082_V1	exon	8110488	8110627	.	-	.	ID=CBEC_471869;Parent=CBEC_471866
IV	QG2082_V1	intron	8110628	8110672	.	-	0	Parent=CBEC_471866;ID=CBEC_471866_intron
IV	QG2082_V1	CDS	8110673	8110795	.	-	0	ID=CBEC_471879;Parent=CBEC_471866
IV	QG2082_V1	exon	8110673	8110795	.	-	.	ID=CBEC_471870;Parent=CBEC_471866
IV	QG2082_V1	intron	8110796	8110841	.	-	1	Parent=CBEC_471866;ID=CBEC_471866_intron
IV	QG2082_V1	CDS	8110842	8111154	.	-	1	ID=CBEC_471880;Parent=CBEC_471866
IV	QG2082_V1	exon	8110842	8111154	.	-	.	ID=CBEC_471871;Parent=CBEC_471866
IV	QG2082_V1	intron	8111155	8111201	.	-	1	Parent=CBEC_471866;ID=CBEC_471866_intron
IV	QG2082_V1	CDS	8111202	8111270	.	-	1	ID=CBEC_471881;Parent=CBEC_471866
IV	QG2082_V1	exon	8111202	8111270	.	-	.	ID=CBEC_471872;Parent=CBEC_471866
IV	QG2082_V1	intron	8111271	8111311	.	-	0	Parent=CBEC_471866;ID=CBEC_471866_intron
IV	QG2082_V1	CDS	8111312	8111409	.	-	0	ID=CBEC_471882;Parent=CBEC_471866
IV	QG2082_V1	exon	8111312	8111409	.	-	.	ID=CBEC_471873;Parent=CBEC_471866
IV	QG2082_V1	intron	8111410	8111462	.	-	1	Parent=CBEC_471866;ID=CBEC_471866_intron
IV	QG2082_V1	CDS	8111463	8111574	.	-	1	ID=CBEC_471883;Parent=CBEC_471866
IV	QG2082_V1	exon	8111463	8111574	.	-	.	ID=CBEC_471874;Parent=CBEC_471866
IV	QG2082_V1	intron	8111575	8111617	.	-	0	Parent=CBEC_471866;ID=CBEC_471866_intron
IV	QG2082_V1	CDS	8111618	8111670	.	-	0	ID=CBEC_471884;Parent=CBEC_471866
IV	QG2082_V1	exon	8111618	8111696	.	-	.	ID=CBEC_471875;Parent=CBEC_471866
IV	QG2082_V1	five_prime_UTR	8111671	8111696	.	-	.	ID=CBEC_471885;Parent=CBEC_471866
IV	QG2082_V1	repeat_region	8113262	8113304	.	.	.	X=TTTTACn_2XXXXSimple_repeat;ID=TTTTACn_2XXXXSimple_repeat;intact=TRUE
IV	QG2082_V1	CDS	8113324	8114091	.	+	0	ID=CBEC_471900;Parent=CBEC_471898
IV	QG2082_V1	exon	8113324	8114091	.	+	.	ID=CBEC_471899;Parent=CBEC_471898
IV	QG2082_V1	gene	8113324	8114091	.	+	.	ID=CBEC_471897;Name=EVM prediction IV.1911
IV	QG2082_V1	mRNA	8113324	8114091	.	+	.	ID=CBEC_471898;Parent=CBEC_471897;Name=EVM prediction IV.1911
IV	QG2082_V1	repeat_region	8114554	8114708	.	.	.	X=Cluster1186_28XXXXDNA-TcMar-Tc1;ID=Cluster1186_28XXXXDNA-TcMar-Tc1;intact=TRUE
IV	QG2082_V1	repeat_region	8114721	8114844	.	.	.	X=Cluster1532_16XXXXDNA-CMC-Chapaev;ID=Cluster1532_16XXXXDNA-CMC-Chapaev;intact=TRUE
IV	QG2082_V1	repeat_region	8114865	8115530	.	.	.	X=Cluster535_191XXXXDNA-TcMar-Tc1;ID=Cluster535_191XXXXDNA-TcMar-Tc1;intact=TRUE
IV	QG2082_V1	CDS	8116116	8116883	.	-	0	ID=CBEC_471914;Parent=CBEC_471912
IV	QG2082_V1	exon	8116116	8116883	.	-	.	ID=CBEC_471913;Parent=CBEC_471912
IV	QG2082_V1	gene	8116116	8116883	.	-	.	ID=CBEC_471911;Name=EVM prediction IV.1912
IV	QG2082_V1	mRNA	8116116	8116883	.	-	.	ID=CBEC_471912;Parent=CBEC_471911;Name=EVM prediction IV.1912
IV	QG2082_V1	repeat_region	8118054	8118092	.	.	.	X=AGTTTTCn_1XXXXSimple_repeat;ID=AGTTTTCn_1XXXXSimple_repeat;intact=TRUE
IV	QG2082_V1	CDS	8118983	8119747	.	+	0	ID=CBEC_471928;Parent=CBEC_471926
IV	QG2082_V1	exon	8118983	8119747	.	+	.	ID=CBEC_471927;Parent=CBEC_471926
IV	QG2082_V1	gene	8118983	8119747	.	+	.	ID=CBEC_471925;Name=EVM prediction IV.1913
IV	QG2082_V1	mRNA	8118983	8119747	.	+	.	ID=CBEC_471926;Parent=CBEC_471925;Name=EVM prediction IV.1913
IV	QG2082_V1	CDS	8120252	8120348	.	+	0	ID=CBEC_471952;Parent=CBEC_471940
IV	QG2082_V1	exon	8120252	8120348	.	+	.	ID=CBEC_471941;Parent=CBEC_471940
IV	QG2082_V1	gene	8120252	8123157	.	+	.	ID=CBEC_471939;Name=EVM prediction IV.1914;celegans_gene_ids=WBGene00019369;celegans_gene_names=K03H6.4
IV	QG2082_V1	mRNA	8120252	8123157	.	+	.	ID=CBEC_471940;Parent=CBEC_471939;Name=EVM prediction IV.1914;InterPro=IPR001304,IPR016187,IPR016186,IPR019420
IV	QG2082_V1	intron	8120349	8120396	.	+	2	Parent=CBEC_471940;ID=CBEC_471940_intron
IV	QG2082_V1	CDS	8120397	8120486	.	+	2	ID=CBEC_471953;Parent=CBEC_471940
IV	QG2082_V1	exon	8120397	8120486	.	+	.	ID=CBEC_471942;Parent=CBEC_471940
IV	QG2082_V1	intron	8120487	8121248	.	+	2	Parent=CBEC_471940;ID=CBEC_471940_intron
IV	QG2082_V1	CDS	8121249	8121329	.	+	2	ID=CBEC_471954;Parent=CBEC_471940
IV	QG2082_V1	exon	8121249	8121329	.	+	.	ID=CBEC_471943;Parent=CBEC_471940
IV	QG2082_V1	intron	8121330	8121441	.	+	2	Parent=CBEC_471940;ID=CBEC_471940_intron
IV	QG2082_V1	CDS	8121442	8121510	.	+	2	ID=CBEC_471955;Parent=CBEC_471940
IV	QG2082_V1	exon	8121442	8121510	.	+	.	ID=CBEC_471944;Parent=CBEC_471940
IV	QG2082_V1	intron	8121511	8121559	.	+	2	Parent=CBEC_471940;ID=CBEC_471940_intron
IV	QG2082_V1	CDS	8121560	8121661	.	+	2	ID=CBEC_471956;Parent=CBEC_471940
IV	QG2082_V1	exon	8121560	8121661	.	+	.	ID=CBEC_471945;Parent=CBEC_471940
IV	QG2082_V1	intron	8121662	8121707	.	+	2	Parent=CBEC_471940;ID=CBEC_471940_intron
IV	QG2082_V1	CDS	8121708	8121913	.	+	2	ID=CBEC_471957;Parent=CBEC_471940
IV	QG2082_V1	exon	8121708	8121913	.	+	.	ID=CBEC_471946;Parent=CBEC_471940
IV	QG2082_V1	intron	8121914	8121956	.	+	0	Parent=CBEC_471940;ID=CBEC_471940_intron
IV	QG2082_V1	CDS	8121957	8122139	.	+	0	ID=CBEC_471958;Parent=CBEC_471940
IV	QG2082_V1	exon	8121957	8122139	.	+	.	ID=CBEC_471947;Parent=CBEC_471940
IV	QG2082_V1	intron	8122140	8122186	.	+	0	Parent=CBEC_471940;ID=CBEC_471940_intron
IV	QG2082_V1	CDS	8122187	8122300	.	+	0	ID=CBEC_471959;Parent=CBEC_471940
IV	QG2082_V1	exon	8122187	8122300	.	+	.	ID=CBEC_471948;Parent=CBEC_471940
IV	QG2082_V1	intron	8122301	8122586	.	+	0	Parent=CBEC_471940;ID=CBEC_471940_intron
IV	QG2082_V1	CDS	8122587	8122675	.	+	0	ID=CBEC_471960;Parent=CBEC_471940
IV	QG2082_V1	exon	8122587	8122675	.	+	.	ID=CBEC_471949;Parent=CBEC_471940
IV	QG2082_V1	intron	8122676	8122718	.	+	1	Parent=CBEC_471940;ID=CBEC_471940_intron
IV	QG2082_V1	CDS	8122719	8122840	.	+	1	ID=CBEC_471961;Parent=CBEC_471940
IV	QG2082_V1	exon	8122719	8122840	.	+	.	ID=CBEC_471950;Parent=CBEC_471940
IV	QG2082_V1	intron	8122841	8122882	.	+	2	Parent=CBEC_471940;ID=CBEC_471940_intron
IV	QG2082_V1	CDS	8122883	8123157	.	+	2	ID=CBEC_471962;Parent=CBEC_471940
IV	QG2082_V1	exon	8122883	8123157	.	+	.	ID=CBEC_471951;Parent=CBEC_471940
IV	QG2082_V1	exon	8123310	8123415	.	+	.	ID=CBEC_471975;Parent=CBEC_471974
IV	QG2082_V1	five_prime_UTR	8123310	8123326	.	+	.	ID=CBEC_471995;Parent=CBEC_471974
IV	QG2082_V1	gene	8123310	8124831	.	+	.	ID=CBEC_471973;Name=EVM prediction IV.1915;celegans_gene_ids=WBGene00019145,WBGene00023484,WBGene00043062;celegans_gene_names=clec-80,H02F09.2,Y54G2A.37
IV	QG2082_V1	mRNA	8123310	8124831	.	+	.	ID=CBEC_471974;Parent=CBEC_471973;Name=EVM prediction IV.1915;InterPro=IPR016186,IPR016187,IPR001304
IV	QG2082_V1	CDS	8123327	8123415	.	+	0	ID=CBEC_471985;Parent=CBEC_471974
IV	QG2082_V1	intron	8123416	8123456	.	+	1	Parent=CBEC_471974;ID=CBEC_471974_intron
IV	QG2082_V1	CDS	8123457	8123572	.	+	1	ID=CBEC_471986;Parent=CBEC_471974
IV	QG2082_V1	exon	8123457	8123572	.	+	.	ID=CBEC_471976;Parent=CBEC_471974
IV	QG2082_V1	intron	8123573	8123614	.	+	2	Parent=CBEC_471974;ID=CBEC_471974_intron
IV	QG2082_V1	CDS	8123615	8123734	.	+	2	ID=CBEC_471987;Parent=CBEC_471974
IV	QG2082_V1	exon	8123615	8123734	.	+	.	ID=CBEC_471977;Parent=CBEC_471974
IV	QG2082_V1	intron	8123735	8123778	.	+	2	Parent=CBEC_471974;ID=CBEC_471974_intron
IV	QG2082_V1	CDS	8123779	8123895	.	+	2	ID=CBEC_471988;Parent=CBEC_471974
IV	QG2082_V1	exon	8123779	8123895	.	+	.	ID=CBEC_471978;Parent=CBEC_471974
IV	QG2082_V1	intron	8123896	8123936	.	+	2	Parent=CBEC_471974;ID=CBEC_471974_intron
IV	QG2082_V1	CDS	8123937	8124023	.	+	2	ID=CBEC_471989;Parent=CBEC_471974
IV	QG2082_V1	exon	8123937	8124023	.	+	.	ID=CBEC_471979;Parent=CBEC_471974
IV	QG2082_V1	intron	8124024	8124069	.	+	2	Parent=CBEC_471974;ID=CBEC_471974_intron
IV	QG2082_V1	CDS	8124070	8124149	.	+	2	ID=CBEC_471990;Parent=CBEC_471974
IV	QG2082_V1	exon	8124070	8124149	.	+	.	ID=CBEC_471980;Parent=CBEC_471974
IV	QG2082_V1	intron	8124150	8124192	.	+	0	Parent=CBEC_471974;ID=CBEC_471974_intron
IV	QG2082_V1	CDS	8124193	8124380	.	+	0	ID=CBEC_471991;Parent=CBEC_471974
IV	QG2082_V1	exon	8124193	8124380	.	+	.	ID=CBEC_471981;Parent=CBEC_471974
IV	QG2082_V1	intron	8124381	8124425	.	+	1	Parent=CBEC_471974;ID=CBEC_471974_intron
IV	QG2082_V1	CDS	8124426	8124503	.	+	1	ID=CBEC_471992;Parent=CBEC_471974
IV	QG2082_V1	exon	8124426	8124503	.	+	.	ID=CBEC_471982;Parent=CBEC_471974
IV	QG2082_V1	intron	8124504	8124543	.	+	1	Parent=CBEC_471974;ID=CBEC_471974_intron
IV	QG2082_V1	CDS	8124544	8124623	.	+	1	ID=CBEC_471993;Parent=CBEC_471974
IV	QG2082_V1	exon	8124544	8124623	.	+	.	ID=CBEC_471983;Parent=CBEC_471974
IV	QG2082_V1	intron	8124624	8124669	.	+	2	Parent=CBEC_471974;ID=CBEC_471974_intron
IV	QG2082_V1	CDS	8124670	8124779	.	+	2	ID=CBEC_471994;Parent=CBEC_471974
IV	QG2082_V1	exon	8124670	8124831	.	+	.	ID=CBEC_471984;Parent=CBEC_471974
IV	QG2082_V1	three_prime_UTR	8124780	8124831	.	+	.	ID=CBEC_471996;Parent=CBEC_471974
IV	QG2082_V1	exon	8125102	8125219	.	+	.	ID=CBEC_472009;Parent=CBEC_472008
IV	QG2082_V1	five_prime_UTR	8125102	8125127	.	+	.	ID=CBEC_472025;Parent=CBEC_472008
IV	QG2082_V1	gene	8125102	8128176	.	+	.	ID=CBEC_472007;Name=EVM prediction IV.1916
IV	QG2082_V1	mRNA	8125102	8128176	.	+	.	ID=CBEC_472008;Parent=CBEC_472007;Name=EVM prediction IV.1916;InterPro=IPR001304,IPR016186,IPR016187
IV	QG2082_V1	CDS	8125128	8125219	.	+	0	ID=CBEC_472017;Parent=CBEC_472008
IV	QG2082_V1	intron	8125220	8125263	.	+	1	Parent=CBEC_472008;ID=CBEC_472008_intron
IV	QG2082_V1	CDS	8125264	8125379	.	+	1	ID=CBEC_472018;Parent=CBEC_472008
IV	QG2082_V1	exon	8125264	8125379	.	+	.	ID=CBEC_472010;Parent=CBEC_472008
IV	QG2082_V1	intron	8125380	8125422	.	+	2	Parent=CBEC_472008;ID=CBEC_472008_intron
IV	QG2082_V1	CDS	8125423	8125548	.	+	2	ID=CBEC_472019;Parent=CBEC_472008
IV	QG2082_V1	exon	8125423	8125548	.	+	.	ID=CBEC_472011;Parent=CBEC_472008
IV	QG2082_V1	intron	8125549	8125595	.	+	2	Parent=CBEC_472008;ID=CBEC_472008_intron
IV	QG2082_V1	CDS	8125596	8127311	.	+	2	ID=CBEC_472020;Parent=CBEC_472008
IV	QG2082_V1	exon	8125596	8127311	.	+	.	ID=CBEC_472012;Parent=CBEC_472008
IV	QG2082_V1	intron	8127312	8127354	.	+	2	Parent=CBEC_472008;ID=CBEC_472008_intron
IV	QG2082_V1	CDS	8127355	8127434	.	+	2	ID=CBEC_472021;Parent=CBEC_472008
IV	QG2082_V1	exon	8127355	8127434	.	+	.	ID=CBEC_472013;Parent=CBEC_472008
IV	QG2082_V1	intron	8127435	8127482	.	+	0	Parent=CBEC_472008;ID=CBEC_472008_intron
IV	QG2082_V1	CDS	8127483	8127673	.	+	0	ID=CBEC_472022;Parent=CBEC_472008
IV	QG2082_V1	exon	8127483	8127673	.	+	.	ID=CBEC_472014;Parent=CBEC_472008
IV	QG2082_V1	intron	8127674	8127719	.	+	1	Parent=CBEC_472008;ID=CBEC_472008_intron
IV	QG2082_V1	CDS	8127720	8127794	.	+	1	ID=CBEC_472023;Parent=CBEC_472008
IV	QG2082_V1	exon	8127720	8127794	.	+	.	ID=CBEC_472015;Parent=CBEC_472008
IV	QG2082_V1	intron	8127795	8127843	.	+	1	Parent=CBEC_472008;ID=CBEC_472008_intron
IV	QG2082_V1	CDS	8127844	8128030	.	+	1	ID=CBEC_472024;Parent=CBEC_472008
IV	QG2082_V1	exon	8127844	8128176	.	+	.	ID=CBEC_472016;Parent=CBEC_472008
IV	QG2082_V1	three_prime_UTR	8128031	8128176	.	+	.	ID=CBEC_472026;Parent=CBEC_472008
IV	QG2082_V1	CDS	8128269	8128360	.	+	0	ID=CBEC_472048;Parent=CBEC_472038
IV	QG2082_V1	exon	8128269	8128360	.	+	.	ID=CBEC_472039;Parent=CBEC_472038
IV	QG2082_V1	gene	8128269	8132691	.	+	.	ID=CBEC_472037;Name=EVM prediction IV.1917;celegans_gene_ids=WBGene00009515,WBGene00009517,WBGene00009518,WBGene00009520,WBGene00009522,WBGene00009523,WBGene00009526,WBGene00010928,WBGene00014761,WBGene00018970,WBGene00018971,WBGene00019089,WBGene00019931,WBGene00021580,WBGene00021581,WBGene00021582,WBGene00021583,WBGene00021585,WBGene00021586,WBGene00021587,WBGene00021873,WBGene00021895,WBGene00043702,WBGene00044469,WBGene00271795;celegans_gene_names=clec-165,clec-166,clec-167,clec-168,clec-169,clec-170,clec-173,clec-174,clec-206,clec-258,clec-67,clec-68,clec-70,clec-71,clec-72,clec-74,clec-75,clec-76,clec-82,clec-84,F38A1.9,F46A8.11,R07C12.1,Y46C8AM.1,Y54G2A.7
IV	QG2082_V1	mRNA	8128269	8132691	.	+	.	ID=CBEC_472038;Parent=CBEC_472037;Name=EVM prediction IV.1917;InterPro=IPR016186,IPR001304,IPR016187
IV	QG2082_V1	intron	8128361	8128400	.	+	1	Parent=CBEC_472038;ID=CBEC_472038_intron
IV	QG2082_V1	CDS	8128401	8128528	.	+	1	ID=CBEC_472049;Parent=CBEC_472038
IV	QG2082_V1	exon	8128401	8128528	.	+	.	ID=CBEC_472040;Parent=CBEC_472038
IV	QG2082_V1	intron	8128529	8128714	.	+	2	Parent=CBEC_472038;ID=CBEC_472038_intron
IV	QG2082_V1	CDS	8128715	8129050	.	+	2	ID=CBEC_472050;Parent=CBEC_472038
IV	QG2082_V1	exon	8128715	8129050	.	+	.	ID=CBEC_472041;Parent=CBEC_472038
IV	QG2082_V1	intron	8129051	8129559	.	+	2	Parent=CBEC_472038;ID=CBEC_472038_intron
IV	QG2082_V1	CDS	8129560	8129748	.	+	2	ID=CBEC_472051;Parent=CBEC_472038
IV	QG2082_V1	exon	8129560	8129748	.	+	.	ID=CBEC_472042;Parent=CBEC_472038
IV	QG2082_V1	intron	8129749	8129797	.	+	2	Parent=CBEC_472038;ID=CBEC_472038_intron
IV	QG2082_V1	CDS	8129798	8130127	.	+	2	ID=CBEC_472052;Parent=CBEC_472038
IV	QG2082_V1	exon	8129798	8130127	.	+	.	ID=CBEC_472043;Parent=CBEC_472038
IV	QG2082_V1	intron	8130128	8131592	.	+	2	Parent=CBEC_472038;ID=CBEC_472038_intron
IV	QG2082_V1	CDS	8131593	8131725	.	+	2	ID=CBEC_472053;Parent=CBEC_472038
IV	QG2082_V1	exon	8131593	8131725	.	+	.	ID=CBEC_472044;Parent=CBEC_472038
IV	QG2082_V1	intron	8131726	8131770	.	+	1	Parent=CBEC_472038;ID=CBEC_472038_intron
IV	QG2082_V1	CDS	8131771	8131886	.	+	1	ID=CBEC_472054;Parent=CBEC_472038
IV	QG2082_V1	exon	8131771	8131886	.	+	.	ID=CBEC_472045;Parent=CBEC_472038
IV	QG2082_V1	intron	8131887	8131933	.	+	2	Parent=CBEC_472038;ID=CBEC_472038_intron
IV	QG2082_V1	CDS	8131934	8132170	.	+	2	ID=CBEC_472055;Parent=CBEC_472038
IV	QG2082_V1	exon	8131934	8132170	.	+	.	ID=CBEC_472046;Parent=CBEC_472038
IV	QG2082_V1	intron	8132171	8132217	.	+	2	Parent=CBEC_472038;ID=CBEC_472038_intron
IV	QG2082_V1	CDS	8132218	8132657	.	+	2	ID=CBEC_472056;Parent=CBEC_472038
IV	QG2082_V1	exon	8132218	8132691	.	+	.	ID=CBEC_472047;Parent=CBEC_472038
IV	QG2082_V1	three_prime_UTR	8132658	8132691	.	+	.	ID=CBEC_472057;Parent=CBEC_472038
IV	QG2082_V1	exon	8133108	8133324	.	+	.	ID=CBEC_472070;Parent=CBEC_472069
IV	QG2082_V1	five_prime_UTR	8133108	8133119	.	+	.	ID=CBEC_472080;Parent=CBEC_472069
IV	QG2082_V1	gene	8133108	8134137	.	+	.	ID=CBEC_472068;Name=EVM prediction IV.1918;celegans_gene_ids=WBGene00021872,WBGene00021879;celegans_gene_names=clec-83,clec-85
IV	QG2082_V1	mRNA	8133108	8134137	.	+	.	ID=CBEC_472069;Parent=CBEC_472068;Name=EVM prediction IV.1918;InterPro=IPR001304,IPR016186,IPR016187
IV	QG2082_V1	CDS	8133120	8133324	.	+	0	ID=CBEC_472075;Parent=CBEC_472069
IV	QG2082_V1	intron	8133325	8133369	.	+	2	Parent=CBEC_472069;ID=CBEC_472069_intron
IV	QG2082_V1	CDS	8133370	8133495	.	+	2	ID=CBEC_472076;Parent=CBEC_472069
IV	QG2082_V1	exon	8133370	8133495	.	+	.	ID=CBEC_472071;Parent=CBEC_472069
IV	QG2082_V1	intron	8133496	8133538	.	+	2	Parent=CBEC_472069;ID=CBEC_472069_intron
IV	QG2082_V1	CDS	8133539	8133655	.	+	2	ID=CBEC_472077;Parent=CBEC_472069
IV	QG2082_V1	exon	8133539	8133655	.	+	.	ID=CBEC_472072;Parent=CBEC_472069
IV	QG2082_V1	intron	8133656	8133702	.	+	2	Parent=CBEC_472069;ID=CBEC_472069_intron
IV	QG2082_V1	CDS	8133703	8133798	.	+	2	ID=CBEC_472078;Parent=CBEC_472069
IV	QG2082_V1	exon	8133703	8133798	.	+	.	ID=CBEC_472073;Parent=CBEC_472069
IV	QG2082_V1	intron	8133799	8133842	.	+	2	Parent=CBEC_472069;ID=CBEC_472069_intron
IV	QG2082_V1	CDS	8133843	8134084	.	+	2	ID=CBEC_472079;Parent=CBEC_472069
IV	QG2082_V1	exon	8133843	8134137	.	+	.	ID=CBEC_472074;Parent=CBEC_472069
IV	QG2082_V1	three_prime_UTR	8134085	8134137	.	+	.	ID=CBEC_472081;Parent=CBEC_472069
IV	QG2082_V1	repeat_region	8134348	8134354	.	.	.	X=Cluster461_49XXXXUnknown;ID=Cluster461_49XXXXUnknown;intact=TRUE
IV	QG2082_V1	repeat_region	8134355	8134386	.	.	.	X=Cluster461_50XXXXUnknown;ID=Cluster461_50XXXXUnknown;intact=TRUE
IV	QG2082_V1	repeat_region	8134387	8134966	.	.	.	X=Cluster461_50XXXXUnknown;ID=Cluster461_50XXXXUnknown;intact=TRUE
IV	QG2082_V1	repeat_region	8134967	8134995	.	.	.	X=Cluster461_51XXXXUnknown;ID=Cluster461_51XXXXUnknown;intact=TRUE
IV	QG2082_V1	repeat_region	8134996	8135000	.	.	.	X=Cluster461_51XXXXUnknown;ID=Cluster461_51XXXXUnknown;intact=TRUE
IV	QG2082_V1	repeat_region	8135202	8135231	.	.	.	X=ACAAn_14XXXXSimple_repeat;ID=ACAAn_14XXXXSimple_repeat;intact=TRUE
IV	QG2082_V1	repeat_region	8135236	8135388	.	.	.	X=Cluster637_133XXXXUnknown;ID=Cluster637_133XXXXUnknown;intact=TRUE
IV	QG2082_V1	CDS	8135459	8135704	.	-	0	ID=CBEC_472098;Parent=CBEC_472093
IV	QG2082_V1	exon	8135459	8135704	.	-	.	ID=CBEC_472094;Parent=CBEC_472093
IV	QG2082_V1	gene	8135459	8136310	.	-	.	ID=CBEC_472092;Name=EVM prediction IV.1919;celegans_gene_ids=WBGene00007512,WBGene00007611;celegans_gene_names=C10C6.3,C15H7.4
IV	QG2082_V1	mRNA	8135459	8136310	.	-	.	ID=CBEC_472093;Parent=CBEC_472092;Name=EVM prediction IV.1919;InterPro=IPR040443
IV	QG2082_V1	intron	8135705	8135746	.	-	1	Parent=CBEC_472093;ID=CBEC_472093_intron
IV	QG2082_V1	CDS	8135747	8135894	.	-	1	ID=CBEC_472099;Parent=CBEC_472093
IV	QG2082_V1	exon	8135747	8135894	.	-	.	ID=CBEC_472095;Parent=CBEC_472093
IV	QG2082_V1	intron	8135895	8135938	.	-	1	Parent=CBEC_472093;ID=CBEC_472093_intron
IV	QG2082_V1	CDS	8135939	8136130	.	-	1	ID=CBEC_472100;Parent=CBEC_472093
IV	QG2082_V1	exon	8135939	8136130	.	-	.	ID=CBEC_472096;Parent=CBEC_472093
IV	QG2082_V1	intron	8136131	8136173	.	-	0	Parent=CBEC_472093;ID=CBEC_472093_intron
IV	QG2082_V1	CDS	8136174	8136310	.	-	0	ID=CBEC_472101;Parent=CBEC_472093
IV	QG2082_V1	exon	8136174	8136310	.	-	.	ID=CBEC_472097;Parent=CBEC_472093
IV	QG2082_V1	CDS	8136352	8136466	.	+	0	ID=CBEC_472118;Parent=CBEC_472113
IV	QG2082_V1	exon	8136352	8136466	.	+	.	ID=CBEC_472114;Parent=CBEC_472113
IV	QG2082_V1	gene	8136352	8137452	.	+	.	ID=CBEC_472112;Name=EVM prediction IV.1920
IV	QG2082_V1	mRNA	8136352	8137452	.	+	.	ID=CBEC_472113;Parent=CBEC_472112;Name=EVM prediction IV.1920
IV	QG2082_V1	intron	8136467	8136964	.	+	2	Parent=CBEC_472113;ID=CBEC_472113_intron
IV	QG2082_V1	CDS	8136965	8137026	.	+	2	ID=CBEC_472119;Parent=CBEC_472113
IV	QG2082_V1	exon	8136965	8137026	.	+	.	ID=CBEC_472115;Parent=CBEC_472113
IV	QG2082_V1	intron	8137027	8137125	.	+	0	Parent=CBEC_472113;ID=CBEC_472113_intron
IV	QG2082_V1	CDS	8137126	8137274	.	+	0	ID=CBEC_472120;Parent=CBEC_472113
IV	QG2082_V1	exon	8137126	8137274	.	+	.	ID=CBEC_472116;Parent=CBEC_472113
IV	QG2082_V1	intron	8137275	8137316	.	+	1	Parent=CBEC_472113;ID=CBEC_472113_intron
IV	QG2082_V1	CDS	8137317	8137452	.	+	1	ID=CBEC_472121;Parent=CBEC_472113
IV	QG2082_V1	exon	8137317	8137452	.	+	.	ID=CBEC_472117;Parent=CBEC_472113
IV	QG2082_V1	repeat_region	8137944	8138007	.	.	.	X=A-rich_1874XXXXA-rich;ID=A-rich_1874XXXXA-rich;intact=TRUE
IV	QG2082_V1	CDS	8138210	8138384	.	-	1	ID=CBEC_472138;Parent=CBEC_472133
IV	QG2082_V1	exon	8138210	8138384	.	-	.	ID=CBEC_472134;Parent=CBEC_472133
IV	QG2082_V1	gene	8138210	8139153	.	-	.	ID=CBEC_472132;Name=EVM prediction IV.1921
IV	QG2082_V1	mRNA	8138210	8139153	.	-	.	ID=CBEC_472133;Parent=CBEC_472132;Name=EVM prediction IV.1921
IV	QG2082_V1	intron	8138385	8138428	.	-	0	Parent=CBEC_472133;ID=CBEC_472133_intron
IV	QG2082_V1	CDS	8138429	8138511	.	-	0	ID=CBEC_472139;Parent=CBEC_472133
IV	QG2082_V1	exon	8138429	8138511	.	-	.	ID=CBEC_472135;Parent=CBEC_472133
IV	QG2082_V1	intron	8138512	8138552	.	-	1	Parent=CBEC_472133;ID=CBEC_472133_intron
IV	QG2082_V1	CDS	8138553	8138718	.	-	1	ID=CBEC_472140;Parent=CBEC_472133
IV	QG2082_V1	exon	8138553	8138718	.	-	.	ID=CBEC_472136;Parent=CBEC_472133
IV	QG2082_V1	intron	8138719	8138761	.	-	0	Parent=CBEC_472133;ID=CBEC_472133_intron
IV	QG2082_V1	CDS	8138762	8139153	.	-	0	ID=CBEC_472141;Parent=CBEC_472133
IV	QG2082_V1	exon	8138762	8139153	.	-	.	ID=CBEC_472137;Parent=CBEC_472133
IV	QG2082_V1	repeat_region	8139268	8139469	.	.	.	X=Cluster350_118XXXXDNA-TcMar-Tc1;ID=Cluster350_118XXXXDNA-TcMar-Tc1;intact=TRUE
IV	QG2082_V1	repeat_region	8139486	8139858	.	.	.	X=Cluster95_284XXXXUnknown;ID=Cluster95_284XXXXUnknown;intact=TRUE
IV	QG2082_V1	exon	8139777	8140021	.	+	.	ID=CBEC_472154;Parent=CBEC_472153
IV	QG2082_V1	five_prime_UTR	8139777	8140018	.	+	.	ID=CBEC_472170;Parent=CBEC_472153
IV	QG2082_V1	gene	8139777	8141950	.	+	.	ID=CBEC_472152;Name=EVM prediction IV.1922;celegans_gene_ids=WBGene00013224;celegans_gene_names=Y55D9A.2
IV	QG2082_V1	mRNA	8139777	8141950	.	+	.	ID=CBEC_472153;Parent=CBEC_472152;Name=EVM prediction IV.1922;InterPro=IPR008984,IPR000467;Gene_Ontology=GO:0005515,GO:0003676
IV	QG2082_V1	CDS	8140019	8140021	.	+	0	ID=CBEC_472162;Parent=CBEC_472153
IV	QG2082_V1	intron	8140022	8140068	.	+	0	Parent=CBEC_472153;ID=CBEC_472153_intron
IV	QG2082_V1	CDS	8140069	8140197	.	+	0	ID=CBEC_472163;Parent=CBEC_472153
IV	QG2082_V1	exon	8140069	8140197	.	+	.	ID=CBEC_472155;Parent=CBEC_472153
IV	QG2082_V1	intron	8140198	8140242	.	+	0	Parent=CBEC_472153;ID=CBEC_472153_intron
IV	QG2082_V1	CDS	8140243	8140336	.	+	0	ID=CBEC_472164;Parent=CBEC_472153
IV	QG2082_V1	exon	8140243	8140336	.	+	.	ID=CBEC_472156;Parent=CBEC_472153
IV	QG2082_V1	intron	8140337	8140381	.	+	2	Parent=CBEC_472153;ID=CBEC_472153_intron
IV	QG2082_V1	CDS	8140382	8140635	.	+	2	ID=CBEC_472165;Parent=CBEC_472153
IV	QG2082_V1	exon	8140382	8140635	.	+	.	ID=CBEC_472157;Parent=CBEC_472153
IV	QG2082_V1	intron	8140636	8140700	.	+	0	Parent=CBEC_472153;ID=CBEC_472153_intron
IV	QG2082_V1	CDS	8140701	8140845	.	+	0	ID=CBEC_472166;Parent=CBEC_472153
IV	QG2082_V1	exon	8140701	8140845	.	+	.	ID=CBEC_472158;Parent=CBEC_472153
IV	QG2082_V1	intron	8140846	8140891	.	+	2	Parent=CBEC_472153;ID=CBEC_472153_intron
IV	QG2082_V1	CDS	8140892	8141127	.	+	2	ID=CBEC_472167;Parent=CBEC_472153
IV	QG2082_V1	exon	8140892	8141127	.	+	.	ID=CBEC_472159;Parent=CBEC_472153
IV	QG2082_V1	intron	8141128	8141175	.	+	0	Parent=CBEC_472153;ID=CBEC_472153_intron
IV	QG2082_V1	CDS	8141176	8141805	.	+	0	ID=CBEC_472168;Parent=CBEC_472153
IV	QG2082_V1	exon	8141176	8141805	.	+	.	ID=CBEC_472160;Parent=CBEC_472153
IV	QG2082_V1	intron	8141806	8141852	.	+	0	Parent=CBEC_472153;ID=CBEC_472153_intron
IV	QG2082_V1	CDS	8141853	8141861	.	+	0	ID=CBEC_472169;Parent=CBEC_472153
IV	QG2082_V1	exon	8141853	8141950	.	+	.	ID=CBEC_472161;Parent=CBEC_472153
IV	QG2082_V1	three_prime_UTR	8141862	8141950	.	+	.	ID=CBEC_472171;Parent=CBEC_472153
IV	QG2082_V1	CDS	8142848	8142957	.	+	0	ID=CBEC_472194;Parent=CBEC_472183
IV	QG2082_V1	exon	8142848	8142957	.	+	.	ID=CBEC_472184;Parent=CBEC_472183
IV	QG2082_V1	gene	8142848	8147975	.	+	.	ID=CBEC_472182;Name=EVM prediction IV.1923;celegans_gene_ids=WBGene00003995;celegans_gene_names=pgp-1
IV	QG2082_V1	mRNA	8142848	8147975	.	+	.	ID=CBEC_472183;Parent=CBEC_472182;Name=EVM prediction IV.1923;InterPro=IPR003439,IPR036640,IPR017871,IPR027417,IPR011527,IPR003593,IPR039421;Gene_Ontology=GO:0005524,GO:0016887,GO:0016020,GO:0140359,GO:0055085
IV	QG2082_V1	intron	8142958	8143002	.	+	1	Parent=CBEC_472183;ID=CBEC_472183_intron
IV	QG2082_V1	CDS	8143003	8143084	.	+	1	ID=CBEC_472195;Parent=CBEC_472183
IV	QG2082_V1	exon	8143003	8143084	.	+	.	ID=CBEC_472185;Parent=CBEC_472183
IV	QG2082_V1	intron	8143085	8143733	.	+	0	Parent=CBEC_472183;ID=CBEC_472183_intron
IV	QG2082_V1	CDS	8143734	8143896	.	+	0	ID=CBEC_472196;Parent=CBEC_472183
IV	QG2082_V1	exon	8143734	8143896	.	+	.	ID=CBEC_472186;Parent=CBEC_472183
IV	QG2082_V1	intron	8143897	8143944	.	+	2	Parent=CBEC_472183;ID=CBEC_472183_intron
IV	QG2082_V1	CDS	8143945	8144191	.	+	2	ID=CBEC_472197;Parent=CBEC_472183
IV	QG2082_V1	exon	8143945	8144191	.	+	.	ID=CBEC_472187;Parent=CBEC_472183
IV	QG2082_V1	intron	8144192	8144238	.	+	1	Parent=CBEC_472183;ID=CBEC_472183_intron
IV	QG2082_V1	CDS	8144239	8144821	.	+	1	ID=CBEC_472198;Parent=CBEC_472183
IV	QG2082_V1	exon	8144239	8144821	.	+	.	ID=CBEC_472188;Parent=CBEC_472183
IV	QG2082_V1	intron	8144822	8144868	.	+	0	Parent=CBEC_472183;ID=CBEC_472183_intron
IV	QG2082_V1	CDS	8144869	8145222	.	+	0	ID=CBEC_472199;Parent=CBEC_472183
IV	QG2082_V1	exon	8144869	8145222	.	+	.	ID=CBEC_472189;Parent=CBEC_472183
IV	QG2082_V1	intron	8145223	8145268	.	+	0	Parent=CBEC_472183;ID=CBEC_472183_intron
IV	QG2082_V1	CDS	8145269	8146680	.	+	0	ID=CBEC_472200;Parent=CBEC_472183
IV	QG2082_V1	exon	8145269	8146680	.	+	.	ID=CBEC_472190;Parent=CBEC_472183
IV	QG2082_V1	intron	8146681	8146729	.	+	1	Parent=CBEC_472183;ID=CBEC_472183_intron
IV	QG2082_V1	CDS	8146730	8147313	.	+	1	ID=CBEC_472201;Parent=CBEC_472183
IV	QG2082_V1	exon	8146730	8147313	.	+	.	ID=CBEC_472191;Parent=CBEC_472183
IV	QG2082_V1	intron	8147314	8147361	.	+	2	Parent=CBEC_472183;ID=CBEC_472183_intron
IV	QG2082_V1	CDS	8147362	8147715	.	+	2	ID=CBEC_472202;Parent=CBEC_472183
IV	QG2082_V1	exon	8147362	8147715	.	+	.	ID=CBEC_472192;Parent=CBEC_472183
IV	QG2082_V1	intron	8147716	8147761	.	+	2	Parent=CBEC_472183;ID=CBEC_472183_intron
IV	QG2082_V1	CDS	8147762	8147838	.	+	2	ID=CBEC_472203;Parent=CBEC_472183
IV	QG2082_V1	exon	8147762	8147975	.	+	.	ID=CBEC_472193;Parent=CBEC_472183
IV	QG2082_V1	three_prime_UTR	8147839	8147975	.	+	.	ID=CBEC_472204;Parent=CBEC_472183
IV	QG2082_V1	exon	8147950	8148354	.	-	.	ID=CBEC_472217;Parent=CBEC_472216
IV	QG2082_V1	gene	8147950	8153365	.	-	.	ID=CBEC_472215;Name=EVM prediction IV.1924;celegans_gene_ids=WBGene00013223;celegans_gene_names=efa-6
IV	QG2082_V1	mRNA	8147950	8153365	.	-	.	ID=CBEC_472216;Parent=CBEC_472215;Name=EVM prediction IV.1924;InterPro=IPR000904,IPR011993,IPR035999,IPR001849,IPR023394,IPR001605,IPR041681;Gene_Ontology=GO:0005085,GO:0032012,GO:0005515,GO:0005543
IV	QG2082_V1	three_prime_UTR	8147950	8148186	.	-	.	ID=CBEC_472237;Parent=CBEC_472216
IV	QG2082_V1	CDS	8148187	8148354	.	-	0	ID=CBEC_472227;Parent=CBEC_472216
IV	QG2082_V1	intron	8148355	8148401	.	-	2	Parent=CBEC_472216;ID=CBEC_472216_intron
IV	QG2082_V1	CDS	8148402	8148907	.	-	2	ID=CBEC_472228;Parent=CBEC_472216
IV	QG2082_V1	exon	8148402	8148907	.	-	.	ID=CBEC_472218;Parent=CBEC_472216
IV	QG2082_V1	intron	8148908	8148952	.	-	1	Parent=CBEC_472216;ID=CBEC_472216_intron
IV	QG2082_V1	CDS	8148953	8149101	.	-	1	ID=CBEC_472229;Parent=CBEC_472216
IV	QG2082_V1	exon	8148953	8149101	.	-	.	ID=CBEC_472219;Parent=CBEC_472216
IV	QG2082_V1	intron	8149102	8149147	.	-	1	Parent=CBEC_472216;ID=CBEC_472216_intron
IV	QG2082_V1	CDS	8149148	8149528	.	-	1	ID=CBEC_472230;Parent=CBEC_472216
IV	QG2082_V1	exon	8149148	8149528	.	-	.	ID=CBEC_472220;Parent=CBEC_472216
IV	QG2082_V1	intron	8149529	8149575	.	-	2	Parent=CBEC_472216;ID=CBEC_472216_intron
IV	QG2082_V1	CDS	8149576	8149750	.	-	2	ID=CBEC_472231;Parent=CBEC_472216
IV	QG2082_V1	exon	8149576	8149750	.	-	.	ID=CBEC_472221;Parent=CBEC_472216
IV	QG2082_V1	intron	8149751	8149824	.	-	0	Parent=CBEC_472216;ID=CBEC_472216_intron
IV	QG2082_V1	CDS	8149825	8150047	.	-	0	ID=CBEC_472232;Parent=CBEC_472216
IV	QG2082_V1	exon	8149825	8150047	.	-	.	ID=CBEC_472222;Parent=CBEC_472216
IV	QG2082_V1	intron	8150048	8150297	.	-	2	Parent=CBEC_472216;ID=CBEC_472216_intron
IV	QG2082_V1	CDS	8150298	8150563	.	-	2	ID=CBEC_472233;Parent=CBEC_472216
IV	QG2082_V1	exon	8150298	8150563	.	-	.	ID=CBEC_472223;Parent=CBEC_472216
IV	QG2082_V1	intron	8150564	8151030	.	-	0	Parent=CBEC_472216;ID=CBEC_472216_intron
IV	QG2082_V1	CDS	8151031	8151394	.	-	0	ID=CBEC_472234;Parent=CBEC_472216
IV	QG2082_V1	exon	8151031	8151394	.	-	.	ID=CBEC_472224;Parent=CBEC_472216
IV	QG2082_V1	repeat_region	8151102	8151133	.	.	.	X=TCAn_42XXXXSimple_repeat;ID=TCAn_42XXXXSimple_repeat;intact=TRUE
IV	QG2082_V1	intron	8151395	8151439	.	-	0	Parent=CBEC_472216;ID=CBEC_472216_intron
IV	QG2082_V1	CDS	8151440	8151523	.	-	0	ID=CBEC_472235;Parent=CBEC_472216
IV	QG2082_V1	exon	8151440	8151523	.	-	.	ID=CBEC_472225;Parent=CBEC_472216
IV	QG2082_V1	intron	8151524	8153299	.	-	0	Parent=CBEC_472216;ID=CBEC_472216_intron
IV	QG2082_V1	repeat_region	8151567	8151818	.	.	.	X=Cluster1041_40XXXXUnknown;ID=Cluster1041_40XXXXUnknown;intact=TRUE
IV	QG2082_V1	repeat_region	8151819	8151842	.	.	.	X=Cluster1041_41XXXXUnknown;ID=Cluster1041_41XXXXUnknown;intact=TRUE
IV	QG2082_V1	repeat_region	8151843	8151873	.	.	.	X=Cluster1041_41XXXXUnknown;ID=Cluster1041_41XXXXUnknown;intact=TRUE
IV	QG2082_V1	repeat_region	8152071	8152127	.	.	.	X=Cluster1041_42XXXXUnknown;ID=Cluster1041_42XXXXUnknown;intact=TRUE
IV	QG2082_V1	repeat_region	8152128	8152138	.	.	.	X=Cluster117_35XXXXDNA-TcMar-Tc1;ID=Cluster117_35XXXXDNA-TcMar-Tc1;intact=TRUE
IV	QG2082_V1	repeat_region	8152139	8152141	.	.	.	X=Cluster55_398XXXXDNA-TcMar-Tc1;ID=Cluster55_398XXXXDNA-TcMar-Tc1;intact=TRUE
IV	QG2082_V1	repeat_region	8152142	8152264	.	.	.	X=Cluster55_398XXXXDNA-TcMar-Tc1;ID=Cluster55_398XXXXDNA-TcMar-Tc1;intact=TRUE
IV	QG2082_V1	repeat_region	8152265	8152265	.	.	.	X=Cluster55_399XXXXDNA-TcMar-Tc1;ID=Cluster55_399XXXXDNA-TcMar-Tc1;intact=TRUE
IV	QG2082_V1	repeat_region	8152266	8152366	.	.	.	X=Cluster55_399XXXXDNA-TcMar-Tc1;ID=Cluster55_399XXXXDNA-TcMar-Tc1;intact=TRUE
IV	QG2082_V1	repeat_region	8152417	8152474	.	.	.	X=Cluster1041_43XXXXUnknown;ID=Cluster1041_43XXXXUnknown;intact=TRUE
IV	QG2082_V1	repeat_region	8152672	8152702	.	.	.	X=Cluster1041_44XXXXUnknown;ID=Cluster1041_44XXXXUnknown;intact=TRUE
IV	QG2082_V1	repeat_region	8152703	8152726	.	.	.	X=Cluster1041_45XXXXUnknown;ID=Cluster1041_45XXXXUnknown;intact=TRUE
IV	QG2082_V1	repeat_region	8152727	8152977	.	.	.	X=Cluster1041_45XXXXUnknown;ID=Cluster1041_45XXXXUnknown;intact=TRUE
IV	QG2082_V1	CDS	8153300	8153365	.	-	0	ID=CBEC_472236;Parent=CBEC_472216
IV	QG2082_V1	exon	8153300	8153365	.	-	.	ID=CBEC_472226;Parent=CBEC_472216
IV	QG2082_V1	repeat_region	8153394	8153433	.	.	.	X=GAACGATn_1XXXXSimple_repeat;ID=GAACGATn_1XXXXSimple_repeat;intact=TRUE
IV	QG2082_V1	repeat_region	8155339	8155440	.	.	.	X=Cluster450_183XXXXDNA-CMC-Chapaev;ID=Cluster450_183XXXXDNA-CMC-Chapaev;intact=TRUE
IV	QG2082_V1	CDS	8156427	8156490	.	-	1	ID=CBEC_472256;Parent=CBEC_472249
IV	QG2082_V1	exon	8156427	8156490	.	-	.	ID=CBEC_472250;Parent=CBEC_472249
IV	QG2082_V1	gene	8156427	8161229	.	-	.	ID=CBEC_472248;Name=EVM prediction IV.1925;celegans_gene_ids=WBGene00021881;celegans_gene_names=Y54G2A.16
IV	QG2082_V1	mRNA	8156427	8161229	.	-	.	ID=CBEC_472249;Parent=CBEC_472248;Name=EVM prediction IV.1925
IV	QG2082_V1	intron	8156491	8156533	.	-	0	Parent=CBEC_472249;ID=CBEC_472249_intron
IV	QG2082_V1	CDS	8156534	8156715	.	-	0	ID=CBEC_472257;Parent=CBEC_472249
IV	QG2082_V1	exon	8156534	8156715	.	-	.	ID=CBEC_472251;Parent=CBEC_472249
IV	QG2082_V1	intron	8156716	8156764	.	-	2	Parent=CBEC_472249;ID=CBEC_472249_intron
IV	QG2082_V1	CDS	8156765	8156931	.	-	2	ID=CBEC_472258;Parent=CBEC_472249
IV	QG2082_V1	exon	8156765	8156931	.	-	.	ID=CBEC_472252;Parent=CBEC_472249
IV	QG2082_V1	intron	8156932	8157113	.	-	0	Parent=CBEC_472249;ID=CBEC_472249_intron
IV	QG2082_V1	CDS	8157114	8157357	.	-	0	ID=CBEC_472259;Parent=CBEC_472249
IV	QG2082_V1	exon	8157114	8157357	.	-	.	ID=CBEC_472253;Parent=CBEC_472249
IV	QG2082_V1	intron	8157358	8160342	.	-	2	Parent=CBEC_472249;ID=CBEC_472249_intron
IV	QG2082_V1	repeat_region	8158005	8158026	.	.	.	X=AAGn_92XXXXSimple_repeat;ID=AAGn_92XXXXSimple_repeat;intact=TRUE
IV	QG2082_V1	CDS	8160343	8160455	.	-	2	ID=CBEC_472260;Parent=CBEC_472249
IV	QG2082_V1	exon	8160343	8160455	.	-	.	ID=CBEC_472254;Parent=CBEC_472249
IV	QG2082_V1	intron	8160456	8161171	.	-	0	Parent=CBEC_472249;ID=CBEC_472249_intron
IV	QG2082_V1	CDS	8161172	8161229	.	-	0	ID=CBEC_472261;Parent=CBEC_472249
IV	QG2082_V1	exon	8161172	8161229	.	-	.	ID=CBEC_472255;Parent=CBEC_472249
IV	QG2082_V1	exon	8163432	8163905	.	-	.	ID=CBEC_472274;Parent=CBEC_472273
IV	QG2082_V1	gene	8163432	8166048	.	-	.	ID=CBEC_472272;Name=EVM prediction IV.1926;celegans_gene_ids=WBGene00021882;celegans_gene_names=nprt-1
IV	QG2082_V1	mRNA	8163432	8166048	.	-	.	ID=CBEC_472273;Parent=CBEC_472272;Name=EVM prediction IV.1926;InterPro=IPR041619,IPR041525,IPR007229,IPR040727,IPR006405,IPR013785,IPR036068;Gene_Ontology=GO:0004516,GO:0009435
IV	QG2082_V1	three_prime_UTR	8163432	8163827	.	-	.	ID=CBEC_472288;Parent=CBEC_472273
IV	QG2082_V1	CDS	8163828	8163905	.	-	0	ID=CBEC_472281;Parent=CBEC_472273
IV	QG2082_V1	intron	8163906	8163951	.	-	0	Parent=CBEC_472273;ID=CBEC_472273_intron
IV	QG2082_V1	CDS	8163952	8164134	.	-	0	ID=CBEC_472282;Parent=CBEC_472273
IV	QG2082_V1	exon	8163952	8164134	.	-	.	ID=CBEC_472275;Parent=CBEC_472273
IV	QG2082_V1	intron	8164135	8164179	.	-	0	Parent=CBEC_472273;ID=CBEC_472273_intron
IV	QG2082_V1	CDS	8164180	8164368	.	-	0	ID=CBEC_472283;Parent=CBEC_472273
IV	QG2082_V1	exon	8164180	8164368	.	-	.	ID=CBEC_472276;Parent=CBEC_472273
IV	QG2082_V1	intron	8164369	8164455	.	-	1	Parent=CBEC_472273;ID=CBEC_472273_intron
IV	QG2082_V1	CDS	8164456	8164624	.	-	1	ID=CBEC_472284;Parent=CBEC_472273
IV	QG2082_V1	exon	8164456	8164624	.	-	.	ID=CBEC_472277;Parent=CBEC_472273
IV	QG2082_V1	intron	8164625	8164671	.	-	2	Parent=CBEC_472273;ID=CBEC_472273_intron
IV	QG2082_V1	CDS	8164672	8165470	.	-	2	ID=CBEC_472285;Parent=CBEC_472273
IV	QG2082_V1	exon	8164672	8165470	.	-	.	ID=CBEC_472278;Parent=CBEC_472273
IV	QG2082_V1	intron	8165471	8165518	.	-	2	Parent=CBEC_472273;ID=CBEC_472273_intron
IV	QG2082_V1	CDS	8165519	8165767	.	-	2	ID=CBEC_472286;Parent=CBEC_472273
IV	QG2082_V1	exon	8165519	8165767	.	-	.	ID=CBEC_472279;Parent=CBEC_472273
IV	QG2082_V1	intron	8165768	8166026	.	-	0	Parent=CBEC_472273;ID=CBEC_472273_intron
IV	QG2082_V1	CDS	8166027	8166048	.	-	0	ID=CBEC_472287;Parent=CBEC_472273
IV	QG2082_V1	exon	8166027	8166048	.	-	.	ID=CBEC_472280;Parent=CBEC_472273
IV	QG2082_V1	CDS	8166392	8166436	.	+	0	ID=CBEC_472305;Parent=CBEC_472300
IV	QG2082_V1	exon	8166392	8166436	.	+	.	ID=CBEC_472301;Parent=CBEC_472300
IV	QG2082_V1	gene	8166392	8167383	.	+	.	ID=CBEC_472299;Name=EVM prediction IV.1927;celegans_gene_ids=WBGene00021871;celegans_gene_names=dml-1
IV	QG2082_V1	mRNA	8166392	8167383	.	+	.	ID=CBEC_472300;Parent=CBEC_472299;Name=EVM prediction IV.1927
IV	QG2082_V1	intron	8166437	8166477	.	+	0	Parent=CBEC_472300;ID=CBEC_472300_intron
IV	QG2082_V1	CDS	8166478	8166708	.	+	0	ID=CBEC_472306;Parent=CBEC_472300
IV	QG2082_V1	exon	8166478	8166708	.	+	.	ID=CBEC_472302;Parent=CBEC_472300
IV	QG2082_V1	intron	8166709	8166851	.	+	0	Parent=CBEC_472300;ID=CBEC_472300_intron
IV	QG2082_V1	CDS	8166852	8167112	.	+	0	ID=CBEC_472307;Parent=CBEC_472300
IV	QG2082_V1	exon	8166852	8167112	.	+	.	ID=CBEC_472303;Parent=CBEC_472300
IV	QG2082_V1	intron	8167113	8167206	.	+	0	Parent=CBEC_472300;ID=CBEC_472300_intron
IV	QG2082_V1	CDS	8167207	8167383	.	+	0	ID=CBEC_472308;Parent=CBEC_472300
IV	QG2082_V1	exon	8167207	8167383	.	+	.	ID=CBEC_472304;Parent=CBEC_472300
IV	QG2082_V1	repeat_region	8168050	8168101	.	.	.	X=TTCTGTn_3XXXXSimple_repeat;ID=TTCTGTn_3XXXXSimple_repeat;intact=TRUE
IV	QG2082_V1	CDS	8168339	8168377	.	+	0	ID=CBEC_472323;Parent=CBEC_472320
IV	QG2082_V1	exon	8168339	8168377	.	+	.	ID=CBEC_472321;Parent=CBEC_472320
IV	QG2082_V1	gene	8168339	8168919	.	+	.	ID=CBEC_472319;Name=EVM prediction IV.1928;celegans_gene_ids=WBGene00235102;celegans_gene_names=dib-1
IV	QG2082_V1	mRNA	8168339	8168919	.	+	.	ID=CBEC_472320;Parent=CBEC_472319;Name=EVM prediction IV.1928;InterPro=IPR004123,IPR036249;Gene_Ontology=GO:0000398,GO:0046540
IV	QG2082_V1	intron	8168378	8168529	.	+	0	Parent=CBEC_472320;ID=CBEC_472320_intron
IV	QG2082_V1	CDS	8168530	8168919	.	+	0	ID=CBEC_472324;Parent=CBEC_472320
IV	QG2082_V1	exon	8168530	8168919	.	+	.	ID=CBEC_472322;Parent=CBEC_472320
IV	QG2082_V1	exon	8168934	8169162	.	-	.	ID=CBEC_472337;Parent=CBEC_472336
IV	QG2082_V1	gene	8168934	8171215	.	-	.	ID=CBEC_472335;Name=EVM prediction IV.1929;celegans_gene_ids=WBGene00021870;celegans_gene_names=samt-1
IV	QG2082_V1	mRNA	8168934	8171215	.	-	.	ID=CBEC_472336;Parent=CBEC_472335;Name=EVM prediction IV.1929;InterPro=IPR036259,IPR008509;Gene_Ontology=GO:0015098,GO:0015689,GO:0016020
IV	QG2082_V1	three_prime_UTR	8168934	8169095	.	-	.	ID=CBEC_472352;Parent=CBEC_472336
IV	QG2082_V1	CDS	8169096	8169162	.	-	1	ID=CBEC_472344;Parent=CBEC_472336
IV	QG2082_V1	intron	8169163	8169212	.	-	0	Parent=CBEC_472336;ID=CBEC_472336_intron
IV	QG2082_V1	CDS	8169213	8169424	.	-	0	ID=CBEC_472345;Parent=CBEC_472336
IV	QG2082_V1	exon	8169213	8169424	.	-	.	ID=CBEC_472338;Parent=CBEC_472336
IV	QG2082_V1	intron	8169425	8169466	.	-	2	Parent=CBEC_472336;ID=CBEC_472336_intron
IV	QG2082_V1	CDS	8169467	8169774	.	-	2	ID=CBEC_472346;Parent=CBEC_472336
IV	QG2082_V1	exon	8169467	8169774	.	-	.	ID=CBEC_472339;Parent=CBEC_472336
IV	QG2082_V1	intron	8169775	8169909	.	-	0	Parent=CBEC_472336;ID=CBEC_472336_intron
IV	QG2082_V1	CDS	8169910	8170165	.	-	0	ID=CBEC_472347;Parent=CBEC_472336
IV	QG2082_V1	exon	8169910	8170165	.	-	.	ID=CBEC_472340;Parent=CBEC_472336
IV	QG2082_V1	intron	8170166	8170547	.	-	1	Parent=CBEC_472336;ID=CBEC_472336_intron
IV	QG2082_V1	CDS	8170548	8170716	.	-	1	ID=CBEC_472348;Parent=CBEC_472336
IV	QG2082_V1	exon	8170548	8170716	.	-	.	ID=CBEC_472341;Parent=CBEC_472336
IV	QG2082_V1	intron	8170717	8170792	.	-	2	Parent=CBEC_472336;ID=CBEC_472336_intron
IV	QG2082_V1	CDS	8170793	8170937	.	-	2	ID=CBEC_472349;Parent=CBEC_472336
IV	QG2082_V1	exon	8170793	8170937	.	-	.	ID=CBEC_472342;Parent=CBEC_472336
IV	QG2082_V1	intron	8170938	8171051	.	-	0	Parent=CBEC_472336;ID=CBEC_472336_intron
IV	QG2082_V1	CDS	8171052	8171193	.	-	0	ID=CBEC_472350;Parent=CBEC_472336
IV	QG2082_V1	exon	8171052	8171215	.	-	.	ID=CBEC_472343;Parent=CBEC_472336
IV	QG2082_V1	five_prime_UTR	8171194	8171215	.	-	.	ID=CBEC_472351;Parent=CBEC_472336
IV	QG2082_V1	repeat_region	8171305	8171327	.	.	.	X=AGn_56XXXXSimple_repeat;ID=AGn_56XXXXSimple_repeat;intact=TRUE
IV	QG2082_V1	CDS	8172214	8172280	.	+	0	ID=CBEC_472373;Parent=CBEC_472364
IV	QG2082_V1	exon	8172214	8172280	.	+	.	ID=CBEC_472365;Parent=CBEC_472364
IV	QG2082_V1	gene	8172214	8174786	.	+	.	ID=CBEC_472363;Name=EVM prediction IV.1930;celegans_gene_ids=WBGene00006708;celegans_gene_names=ubc-13
IV	QG2082_V1	mRNA	8172214	8174786	.	+	.	ID=CBEC_472364;Parent=CBEC_472363;Name=EVM prediction IV.1930;InterPro=IPR000608,IPR023313,IPR016135,IPR036361,IPR019345,IPR045332,IPR045333
IV	QG2082_V1	intron	8172281	8172328	.	+	2	Parent=CBEC_472364;ID=CBEC_472364_intron
IV	QG2082_V1	CDS	8172329	8172453	.	+	2	ID=CBEC_472374;Parent=CBEC_472364
IV	QG2082_V1	exon	8172329	8172453	.	+	.	ID=CBEC_472366;Parent=CBEC_472364
IV	QG2082_V1	intron	8172454	8172994	.	+	0	Parent=CBEC_472364;ID=CBEC_472364_intron
IV	QG2082_V1	repeat_region	8172511	8172887	.	.	.	X=Cluster1063_584XXXXDNA-TcMar-Tc1;ID=Cluster1063_584XXXXDNA-TcMar-Tc1;intact=TRUE
IV	QG2082_V1	CDS	8172995	8173139	.	+	0	ID=CBEC_472375;Parent=CBEC_472364
IV	QG2082_V1	exon	8172995	8173139	.	+	.	ID=CBEC_472367;Parent=CBEC_472364
IV	QG2082_V1	intron	8173140	8173270	.	+	2	Parent=CBEC_472364;ID=CBEC_472364_intron
IV	QG2082_V1	CDS	8173271	8173433	.	+	2	ID=CBEC_472376;Parent=CBEC_472364
IV	QG2082_V1	exon	8173271	8173433	.	+	.	ID=CBEC_472368;Parent=CBEC_472364
IV	QG2082_V1	intron	8173434	8173691	.	+	1	Parent=CBEC_472364;ID=CBEC_472364_intron
IV	QG2082_V1	CDS	8173692	8173972	.	+	1	ID=CBEC_472377;Parent=CBEC_472364
IV	QG2082_V1	exon	8173692	8173972	.	+	.	ID=CBEC_472369;Parent=CBEC_472364
IV	QG2082_V1	intron	8173973	8174015	.	+	2	Parent=CBEC_472364;ID=CBEC_472364_intron
IV	QG2082_V1	CDS	8174016	8174092	.	+	2	ID=CBEC_472378;Parent=CBEC_472364
IV	QG2082_V1	exon	8174016	8174092	.	+	.	ID=CBEC_472370;Parent=CBEC_472364
IV	QG2082_V1	intron	8174093	8174136	.	+	0	Parent=CBEC_472364;ID=CBEC_472364_intron
IV	QG2082_V1	CDS	8174137	8174227	.	+	0	ID=CBEC_472379;Parent=CBEC_472364
IV	QG2082_V1	exon	8174137	8174227	.	+	.	ID=CBEC_472371;Parent=CBEC_472364
IV	QG2082_V1	intron	8174228	8174274	.	+	2	Parent=CBEC_472364;ID=CBEC_472364_intron
IV	QG2082_V1	CDS	8174275	8174282	.	+	2	ID=CBEC_472380;Parent=CBEC_472364
IV	QG2082_V1	exon	8174275	8174786	.	+	.	ID=CBEC_472372;Parent=CBEC_472364
IV	QG2082_V1	three_prime_UTR	8174283	8174786	.	+	.	ID=CBEC_472381;Parent=CBEC_472364
IV	QG2082_V1	CDS	8175547	8175638	.	+	0	ID=CBEC_472397;Parent=CBEC_472393
IV	QG2082_V1	exon	8175547	8175638	.	+	.	ID=CBEC_472394;Parent=CBEC_472393
IV	QG2082_V1	gene	8175547	8176283	.	+	.	ID=CBEC_472392;Name=EVM prediction IV.1931;celegans_gene_ids=WBGene00021883;celegans_gene_names=Y54G2A.18
IV	QG2082_V1	mRNA	8175547	8176283	.	+	.	ID=CBEC_472393;Parent=CBEC_472392;Name=EVM prediction IV.1931;InterPro=IPR041672,IPR008417,IPR040463;Gene_Ontology=GO:0006886,GO:0005783,GO:0016020
IV	QG2082_V1	intron	8175639	8175684	.	+	1	Parent=CBEC_472393;ID=CBEC_472393_intron
IV	QG2082_V1	CDS	8175685	8176045	.	+	1	ID=CBEC_472398;Parent=CBEC_472393
IV	QG2082_V1	exon	8175685	8176045	.	+	.	ID=CBEC_472395;Parent=CBEC_472393
IV	QG2082_V1	intron	8176046	8176094	.	+	0	Parent=CBEC_472393;ID=CBEC_472393_intron
IV	QG2082_V1	CDS	8176095	8176283	.	+	0	ID=CBEC_472399;Parent=CBEC_472393
IV	QG2082_V1	exon	8176095	8176283	.	+	.	ID=CBEC_472396;Parent=CBEC_472393
IV	QG2082_V1	CDS	8176589	8176729	.	+	0	ID=CBEC_472415;Parent=CBEC_472411
IV	QG2082_V1	exon	8176589	8176729	.	+	.	ID=CBEC_472412;Parent=CBEC_472411
IV	QG2082_V1	gene	8176589	8177277	.	+	.	ID=CBEC_472410;Name=EVM prediction IV.1932;celegans_gene_ids=WBGene00008833,WBGene00009955,WBGene00020565;celegans_gene_names=eak-4,F14H8.2,T19C3.7
IV	QG2082_V1	mRNA	8176589	8177277	.	+	.	ID=CBEC_472411;Parent=CBEC_472410;Name=EVM prediction IV.1932
IV	QG2082_V1	intron	8176730	8176775	.	+	0	Parent=CBEC_472411;ID=CBEC_472411_intron
IV	QG2082_V1	CDS	8176776	8176940	.	+	0	ID=CBEC_472416;Parent=CBEC_472411
IV	QG2082_V1	exon	8176776	8176940	.	+	.	ID=CBEC_472413;Parent=CBEC_472411
IV	QG2082_V1	intron	8176941	8176986	.	+	0	Parent=CBEC_472411;ID=CBEC_472411_intron
IV	QG2082_V1	CDS	8176987	8177277	.	+	0	ID=CBEC_472417;Parent=CBEC_472411
IV	QG2082_V1	exon	8176987	8177277	.	+	.	ID=CBEC_472414;Parent=CBEC_472411
IV	QG2082_V1	exon	8177459	8177995	.	-	.	ID=CBEC_472430;Parent=CBEC_472429
IV	QG2082_V1	gene	8177459	8178216	.	-	.	ID=CBEC_472428;Name=EVM prediction IV.1933
IV	QG2082_V1	mRNA	8177459	8178216	.	-	.	ID=CBEC_472429;Parent=CBEC_472428;Name=EVM prediction IV.1933
IV	QG2082_V1	three_prime_UTR	8177459	8177636	.	-	.	ID=CBEC_472437;Parent=CBEC_472429
IV	QG2082_V1	CDS	8177637	8177995	.	-	2	ID=CBEC_472433;Parent=CBEC_472429
IV	QG2082_V1	repeat_region	8177690	8177767	.	.	.	X=CTTn_440XXXXSimple_repeat;ID=CTTn_440XXXXSimple_repeat;intact=TRUE
IV	QG2082_V1	intron	8177996	8178039	.	-	2	Parent=CBEC_472429;ID=CBEC_472429_intron
IV	QG2082_V1	CDS	8178040	8178117	.	-	2	ID=CBEC_472434;Parent=CBEC_472429
IV	QG2082_V1	exon	8178040	8178117	.	-	.	ID=CBEC_472431;Parent=CBEC_472429
IV	QG2082_V1	intron	8178118	8178163	.	-	0	Parent=CBEC_472429;ID=CBEC_472429_intron
IV	QG2082_V1	CDS	8178164	8178185	.	-	0	ID=CBEC_472435;Parent=CBEC_472429
IV	QG2082_V1	exon	8178164	8178216	.	-	.	ID=CBEC_472432;Parent=CBEC_472429
IV	QG2082_V1	five_prime_UTR	8178186	8178216	.	-	.	ID=CBEC_472436;Parent=CBEC_472429
IV	QG2082_V1	repeat_region	8180235	8180266	.	.	.	X=TCAATTn_4XXXXSimple_repeat;ID=TCAATTn_4XXXXSimple_repeat;intact=TRUE
IV	QG2082_V1	CDS	8183589	8183643	.	+	0	ID=CBEC_472456;Parent=CBEC_472449
IV	QG2082_V1	exon	8183589	8183643	.	+	.	ID=CBEC_472450;Parent=CBEC_472449
IV	QG2082_V1	gene	8183589	8186561	.	+	.	ID=CBEC_472448;Name=EVM prediction IV.1934;celegans_gene_ids=WBGene00001820;celegans_gene_names=ham-1
IV	QG2082_V1	mRNA	8183589	8186561	.	+	.	ID=CBEC_472449;Parent=CBEC_472448;Name=EVM prediction IV.1934;InterPro=IPR019391,IPR040126;Gene_Ontology=GO:0006357
IV	QG2082_V1	intron	8183644	8183875	.	+	2	Parent=CBEC_472449;ID=CBEC_472449_intron
IV	QG2082_V1	CDS	8183876	8184161	.	+	2	ID=CBEC_472457;Parent=CBEC_472449
IV	QG2082_V1	exon	8183876	8184161	.	+	.	ID=CBEC_472451;Parent=CBEC_472449
IV	QG2082_V1	intron	8184162	8184219	.	+	1	Parent=CBEC_472449;ID=CBEC_472449_intron
IV	QG2082_V1	CDS	8184220	8184377	.	+	1	ID=CBEC_472458;Parent=CBEC_472449
IV	QG2082_V1	exon	8184220	8184377	.	+	.	ID=CBEC_472452;Parent=CBEC_472449
IV	QG2082_V1	intron	8184378	8184632	.	+	2	Parent=CBEC_472449;ID=CBEC_472449_intron
IV	QG2082_V1	CDS	8184633	8184805	.	+	2	ID=CBEC_472459;Parent=CBEC_472449
IV	QG2082_V1	exon	8184633	8184805	.	+	.	ID=CBEC_472453;Parent=CBEC_472449
IV	QG2082_V1	intron	8184806	8184854	.	+	0	Parent=CBEC_472449;ID=CBEC_472449_intron
IV	QG2082_V1	CDS	8184855	8185210	.	+	0	ID=CBEC_472460;Parent=CBEC_472449
IV	QG2082_V1	exon	8184855	8185210	.	+	.	ID=CBEC_472454;Parent=CBEC_472449
IV	QG2082_V1	intron	8185211	8185695	.	+	1	Parent=CBEC_472449;ID=CBEC_472449_intron
IV	QG2082_V1	CDS	8185696	8186167	.	+	1	ID=CBEC_472461;Parent=CBEC_472449
IV	QG2082_V1	exon	8185696	8186561	.	+	.	ID=CBEC_472455;Parent=CBEC_472449
IV	QG2082_V1	repeat_region	8185787	8185804	.	.	.	X=CGTn_16XXXXSimple_repeat;ID=CGTn_16XXXXSimple_repeat;intact=TRUE
IV	QG2082_V1	three_prime_UTR	8186168	8186561	.	+	.	ID=CBEC_472462;Parent=CBEC_472449
IV	QG2082_V1	repeat_region	8186277	8186342	.	.	.	X=TCTTTTCn_1XXXXSimple_repeat;ID=TCTTTTCn_1XXXXSimple_repeat;intact=TRUE
IV	QG2082_V1	CDS	8187382	8187487	.	+	0	ID=CBEC_472482;Parent=CBEC_472474
IV	QG2082_V1	exon	8187382	8187487	.	+	.	ID=CBEC_472475;Parent=CBEC_472474
IV	QG2082_V1	gene	8187382	8190793	.	+	.	ID=CBEC_472473;Name=EVM prediction IV.1935;celegans_gene_ids=WBGene00014081;celegans_gene_names=ipmk-1
IV	QG2082_V1	mRNA	8187382	8190793	.	+	.	ID=CBEC_472474;Parent=CBEC_472473;Name=EVM prediction IV.1935;InterPro=IPR038286,IPR005522;Gene_Ontology=GO:0016301,GO:0032958
IV	QG2082_V1	intron	8187488	8187985	.	+	2	Parent=CBEC_472474;ID=CBEC_472474_intron
IV	QG2082_V1	CDS	8187986	8188056	.	+	2	ID=CBEC_472483;Parent=CBEC_472474
IV	QG2082_V1	exon	8187986	8188056	.	+	.	ID=CBEC_472476;Parent=CBEC_472474
IV	QG2082_V1	intron	8188057	8188900	.	+	0	Parent=CBEC_472474;ID=CBEC_472474_intron
IV	QG2082_V1	CDS	8188901	8188971	.	+	0	ID=CBEC_472484;Parent=CBEC_472474
IV	QG2082_V1	exon	8188901	8188971	.	+	.	ID=CBEC_472477;Parent=CBEC_472474
IV	QG2082_V1	intron	8188972	8189020	.	+	1	Parent=CBEC_472474;ID=CBEC_472474_intron
IV	QG2082_V1	CDS	8189021	8189100	.	+	1	ID=CBEC_472485;Parent=CBEC_472474
IV	QG2082_V1	exon	8189021	8189100	.	+	.	ID=CBEC_472478;Parent=CBEC_472474
IV	QG2082_V1	intron	8189101	8189523	.	+	2	Parent=CBEC_472474;ID=CBEC_472474_intron
IV	QG2082_V1	CDS	8189524	8189699	.	+	2	ID=CBEC_472486;Parent=CBEC_472474
IV	QG2082_V1	exon	8189524	8189699	.	+	.	ID=CBEC_472479;Parent=CBEC_472474
IV	QG2082_V1	intron	8189700	8190387	.	+	0	Parent=CBEC_472474;ID=CBEC_472474_intron
IV	QG2082_V1	CDS	8190388	8190652	.	+	0	ID=CBEC_472487;Parent=CBEC_472474
IV	QG2082_V1	exon	8190388	8190652	.	+	.	ID=CBEC_472480;Parent=CBEC_472474
IV	QG2082_V1	intron	8190653	8190695	.	+	2	Parent=CBEC_472474;ID=CBEC_472474_intron
IV	QG2082_V1	CDS	8190696	8190793	.	+	2	ID=CBEC_472488;Parent=CBEC_472474
IV	QG2082_V1	exon	8190696	8190793	.	+	.	ID=CBEC_472481;Parent=CBEC_472474
IV	QG2082_V1	CDS	8191353	8191484	.	+	0	ID=CBEC_472506;Parent=CBEC_472500
IV	QG2082_V1	exon	8191353	8191484	.	+	.	ID=CBEC_472501;Parent=CBEC_472500
IV	QG2082_V1	gene	8191353	8193114	.	+	.	ID=CBEC_472499;Name=EVM prediction IV.1936
IV	QG2082_V1	mRNA	8191353	8193114	.	+	.	ID=CBEC_472500;Parent=CBEC_472499;Name=EVM prediction IV.1936
IV	QG2082_V1	intron	8191485	8191831	.	+	0	Parent=CBEC_472500;ID=CBEC_472500_intron
IV	QG2082_V1	CDS	8191832	8191889	.	+	0	ID=CBEC_472507;Parent=CBEC_472500
IV	QG2082_V1	exon	8191832	8191889	.	+	.	ID=CBEC_472502;Parent=CBEC_472500
IV	QG2082_V1	intron	8191890	8191935	.	+	2	Parent=CBEC_472500;ID=CBEC_472500_intron
IV	QG2082_V1	CDS	8191936	8192048	.	+	2	ID=CBEC_472508;Parent=CBEC_472500
IV	QG2082_V1	exon	8191936	8192048	.	+	.	ID=CBEC_472503;Parent=CBEC_472500
IV	QG2082_V1	intron	8192049	8192947	.	+	0	Parent=CBEC_472500;ID=CBEC_472500_intron
IV	QG2082_V1	CDS	8192948	8193066	.	+	0	ID=CBEC_472509;Parent=CBEC_472500
IV	QG2082_V1	exon	8192948	8193066	.	+	.	ID=CBEC_472504;Parent=CBEC_472500
IV	QG2082_V1	intron	8193067	8193110	.	+	1	Parent=CBEC_472500;ID=CBEC_472500_intron
IV	QG2082_V1	CDS	8193111	8193114	.	+	1	ID=CBEC_472510;Parent=CBEC_472500
IV	QG2082_V1	exon	8193111	8193114	.	+	.	ID=CBEC_472505;Parent=CBEC_472500
IV	QG2082_V1	exon	8193356	8193607	.	-	.	ID=CBEC_472523;Parent=CBEC_472522
IV	QG2082_V1	gene	8193356	8196780	.	-	.	ID=CBEC_472521;Name=EVM prediction IV.1937;celegans_gene_ids=WBGene00001099;celegans_gene_names=dsc-4
IV	QG2082_V1	mRNA	8193356	8196780	.	-	.	ID=CBEC_472522;Parent=CBEC_472521;Name=EVM prediction IV.1937;InterPro=IPR039988;Gene_Ontology=GO:0005548
IV	QG2082_V1	three_prime_UTR	8193356	8193459	.	-	.	ID=CBEC_472552;Parent=CBEC_472522
IV	QG2082_V1	CDS	8193460	8193607	.	-	1	ID=CBEC_472537;Parent=CBEC_472522
IV	QG2082_V1	intron	8193608	8193655	.	-	1	Parent=CBEC_472522;ID=CBEC_472522_intron
IV	QG2082_V1	CDS	8193656	8193826	.	-	1	ID=CBEC_472538;Parent=CBEC_472522
IV	QG2082_V1	exon	8193656	8193826	.	-	.	ID=CBEC_472524;Parent=CBEC_472522
IV	QG2082_V1	intron	8193827	8193869	.	-	0	Parent=CBEC_472522;ID=CBEC_472522_intron
IV	QG2082_V1	CDS	8193870	8194216	.	-	0	ID=CBEC_472539;Parent=CBEC_472522
IV	QG2082_V1	exon	8193870	8194216	.	-	.	ID=CBEC_472525;Parent=CBEC_472522
IV	QG2082_V1	intron	8194217	8194259	.	-	2	Parent=CBEC_472522;ID=CBEC_472522_intron
IV	QG2082_V1	CDS	8194260	8194378	.	-	2	ID=CBEC_472540;Parent=CBEC_472522
IV	QG2082_V1	exon	8194260	8194378	.	-	.	ID=CBEC_472526;Parent=CBEC_472522
IV	QG2082_V1	intron	8194379	8194425	.	-	1	Parent=CBEC_472522;ID=CBEC_472522_intron
IV	QG2082_V1	CDS	8194426	8194859	.	-	1	ID=CBEC_472541;Parent=CBEC_472522
IV	QG2082_V1	exon	8194426	8194859	.	-	.	ID=CBEC_472527;Parent=CBEC_472522
IV	QG2082_V1	intron	8194860	8194902	.	-	0	Parent=CBEC_472522;ID=CBEC_472522_intron
IV	QG2082_V1	CDS	8194903	8194988	.	-	0	ID=CBEC_472542;Parent=CBEC_472522
IV	QG2082_V1	exon	8194903	8194988	.	-	.	ID=CBEC_472528;Parent=CBEC_472522
IV	QG2082_V1	intron	8194989	8195032	.	-	0	Parent=CBEC_472522;ID=CBEC_472522_intron
IV	QG2082_V1	CDS	8195033	8195164	.	-	0	ID=CBEC_472543;Parent=CBEC_472522
IV	QG2082_V1	exon	8195033	8195164	.	-	.	ID=CBEC_472529;Parent=CBEC_472522
IV	QG2082_V1	intron	8195165	8195208	.	-	1	Parent=CBEC_472522;ID=CBEC_472522_intron
IV	QG2082_V1	CDS	8195209	8195368	.	-	1	ID=CBEC_472544;Parent=CBEC_472522
IV	QG2082_V1	exon	8195209	8195368	.	-	.	ID=CBEC_472530;Parent=CBEC_472522
IV	QG2082_V1	intron	8195369	8195417	.	-	0	Parent=CBEC_472522;ID=CBEC_472522_intron
IV	QG2082_V1	CDS	8195418	8195584	.	-	0	ID=CBEC_472545;Parent=CBEC_472522
IV	QG2082_V1	exon	8195418	8195584	.	-	.	ID=CBEC_472531;Parent=CBEC_472522
IV	QG2082_V1	intron	8195585	8195632	.	-	1	Parent=CBEC_472522;ID=CBEC_472522_intron
IV	QG2082_V1	CDS	8195633	8195792	.	-	1	ID=CBEC_472546;Parent=CBEC_472522
IV	QG2082_V1	exon	8195633	8195792	.	-	.	ID=CBEC_472532;Parent=CBEC_472522
IV	QG2082_V1	intron	8195793	8195835	.	-	1	Parent=CBEC_472522;ID=CBEC_472522_intron
IV	QG2082_V1	CDS	8195836	8195940	.	-	1	ID=CBEC_472547;Parent=CBEC_472522
IV	QG2082_V1	exon	8195836	8195940	.	-	.	ID=CBEC_472533;Parent=CBEC_472522
IV	QG2082_V1	intron	8195941	8195984	.	-	0	Parent=CBEC_472522;ID=CBEC_472522_intron
IV	QG2082_V1	CDS	8195985	8196331	.	-	0	ID=CBEC_472548;Parent=CBEC_472522
IV	QG2082_V1	exon	8195985	8196331	.	-	.	ID=CBEC_472534;Parent=CBEC_472522
IV	QG2082_V1	intron	8196332	8196374	.	-	2	Parent=CBEC_472522;ID=CBEC_472522_intron
IV	QG2082_V1	CDS	8196375	8196631	.	-	2	ID=CBEC_472549;Parent=CBEC_472522
IV	QG2082_V1	exon	8196375	8196631	.	-	.	ID=CBEC_472535;Parent=CBEC_472522
IV	QG2082_V1	intron	8196632	8196673	.	-	0	Parent=CBEC_472522;ID=CBEC_472522_intron
IV	QG2082_V1	CDS	8196674	8196716	.	-	0	ID=CBEC_472550;Parent=CBEC_472522
IV	QG2082_V1	exon	8196674	8196780	.	-	.	ID=CBEC_472536;Parent=CBEC_472522
IV	QG2082_V1	five_prime_UTR	8196717	8196780	.	-	.	ID=CBEC_472551;Parent=CBEC_472522
IV	QG2082_V1	repeat_region	8197130	8197150	.	.	.	X=TCGn_30XXXXSimple_repeat;ID=TCGn_30XXXXSimple_repeat;intact=TRUE
IV	QG2082_V1	repeat_region	8197675	8198061	.	.	.	X=Cluster436_171XXXXUnknown;ID=Cluster436_171XXXXUnknown;intact=TRUE
IV	QG2082_V1	repeat_region	8199983	8200004	.	.	.	X=CCTn_42XXXXSimple_repeat;ID=CCTn_42XXXXSimple_repeat;intact=TRUE
IV	QG2082_V1	repeat_region	8200466	8200495	.	.	.	X=TTCAAAn_2XXXXSimple_repeat;ID=TTCAAAn_2XXXXSimple_repeat;intact=TRUE
IV	QG2082_V1	CDS	8200972	8201042	.	+	0	ID=CBEC_472577;Parent=CBEC_472564
IV	QG2082_V1	exon	8200972	8201042	.	+	.	ID=CBEC_472565;Parent=CBEC_472564
IV	QG2082_V1	gene	8200972	8204972	.	+	.	ID=CBEC_472563;Name=EVM prediction IV.1938;celegans_gene_ids=WBGene00000186;celegans_gene_names=ark-1
IV	QG2082_V1	mRNA	8200972	8204972	.	+	.	ID=CBEC_472564;Parent=CBEC_472563;Name=EVM prediction IV.1938;InterPro=IPR008266,IPR001245,IPR001452,IPR000095,IPR000719,IPR017441,IPR020635,IPR036028,IPR011009;Gene_Ontology=GO:0004672,GO:0006468,GO:0005515,GO:0005524,GO:0004713
IV	QG2082_V1	intron	8201043	8201213	.	+	1	Parent=CBEC_472564;ID=CBEC_472564_intron
IV	QG2082_V1	CDS	8201214	8201299	.	+	1	ID=CBEC_472578;Parent=CBEC_472564
IV	QG2082_V1	exon	8201214	8201299	.	+	.	ID=CBEC_472566;Parent=CBEC_472564
IV	QG2082_V1	intron	8201300	8201537	.	+	2	Parent=CBEC_472564;ID=CBEC_472564_intron
IV	QG2082_V1	CDS	8201538	8201712	.	+	2	ID=CBEC_472579;Parent=CBEC_472564
IV	QG2082_V1	exon	8201538	8201712	.	+	.	ID=CBEC_472567;Parent=CBEC_472564
IV	QG2082_V1	intron	8201713	8201755	.	+	1	Parent=CBEC_472564;ID=CBEC_472564_intron
IV	QG2082_V1	CDS	8201756	8201984	.	+	1	ID=CBEC_472580;Parent=CBEC_472564
IV	QG2082_V1	exon	8201756	8201984	.	+	.	ID=CBEC_472568;Parent=CBEC_472564
IV	QG2082_V1	intron	8201985	8202031	.	+	0	Parent=CBEC_472564;ID=CBEC_472564_intron
IV	QG2082_V1	CDS	8202032	8202142	.	+	0	ID=CBEC_472581;Parent=CBEC_472564
IV	QG2082_V1	exon	8202032	8202142	.	+	.	ID=CBEC_472569;Parent=CBEC_472564
IV	QG2082_V1	intron	8202143	8202188	.	+	0	Parent=CBEC_472564;ID=CBEC_472564_intron
IV	QG2082_V1	CDS	8202189	8202517	.	+	0	ID=CBEC_472582;Parent=CBEC_472564
IV	QG2082_V1	exon	8202189	8202517	.	+	.	ID=CBEC_472570;Parent=CBEC_472564
IV	QG2082_V1	intron	8202518	8202563	.	+	1	Parent=CBEC_472564;ID=CBEC_472564_intron
IV	QG2082_V1	CDS	8202564	8202788	.	+	1	ID=CBEC_472583;Parent=CBEC_472564
IV	QG2082_V1	exon	8202564	8202788	.	+	.	ID=CBEC_472571;Parent=CBEC_472564
IV	QG2082_V1	intron	8202789	8202834	.	+	1	Parent=CBEC_472564;ID=CBEC_472564_intron
IV	QG2082_V1	CDS	8202835	8203216	.	+	1	ID=CBEC_472584;Parent=CBEC_472564
IV	QG2082_V1	exon	8202835	8203216	.	+	.	ID=CBEC_472572;Parent=CBEC_472564
IV	QG2082_V1	repeat_region	8202981	8203009	.	.	.	X=GA-rich_1287XXXXGA-rich;ID=GA-rich_1287XXXXGA-rich;intact=TRUE
IV	QG2082_V1	intron	8203217	8203259	.	+	0	Parent=CBEC_472564;ID=CBEC_472564_intron
IV	QG2082_V1	CDS	8203260	8203807	.	+	0	ID=CBEC_472585;Parent=CBEC_472564
IV	QG2082_V1	exon	8203260	8203807	.	+	.	ID=CBEC_472573;Parent=CBEC_472564
IV	QG2082_V1	intron	8203808	8203852	.	+	1	Parent=CBEC_472564;ID=CBEC_472564_intron
IV	QG2082_V1	CDS	8203853	8204582	.	+	1	ID=CBEC_472586;Parent=CBEC_472564
IV	QG2082_V1	exon	8203853	8204582	.	+	.	ID=CBEC_472574;Parent=CBEC_472564
IV	QG2082_V1	intron	8204583	8204625	.	+	0	Parent=CBEC_472564;ID=CBEC_472564_intron
IV	QG2082_V1	CDS	8204626	8204858	.	+	0	ID=CBEC_472587;Parent=CBEC_472564
IV	QG2082_V1	exon	8204626	8204858	.	+	.	ID=CBEC_472575;Parent=CBEC_472564
IV	QG2082_V1	intron	8204859	8204899	.	+	1	Parent=CBEC_472564;ID=CBEC_472564_intron
IV	QG2082_V1	CDS	8204900	8204972	.	+	1	ID=CBEC_472588;Parent=CBEC_472564
IV	QG2082_V1	exon	8204900	8204972	.	+	.	ID=CBEC_472576;Parent=CBEC_472564
IV	QG2082_V1	repeat_region	8206873	8206892	.	.	.	X=GTn_35XXXXSimple_repeat;ID=GTn_35XXXXSimple_repeat;intact=TRUE
IV	QG2082_V1	repeat_region	8208089	8208118	.	.	.	X=GAATTGn_2XXXXSimple_repeat;ID=GAATTGn_2XXXXSimple_repeat;intact=TRUE
IV	QG2082_V1	repeat_region	8209676	8209709	.	.	.	X=CATn_21XXXXSimple_repeat;ID=CATn_21XXXXSimple_repeat;intact=TRUE
IV	QG2082_V1	repeat_region	8212486	8212515	.	.	.	X=GA-rich_1288XXXXGA-rich;ID=GA-rich_1288XXXXGA-rich;intact=TRUE
IV	QG2082_V1	repeat_region	8213239	8213271	.	.	.	X=TTCCGTn_1XXXXSimple_repeat;ID=TTCCGTn_1XXXXSimple_repeat;intact=TRUE
IV	QG2082_V1	CDS	8213576	8213630	.	+	0	ID=CBEC_472606;Parent=CBEC_472600
IV	QG2082_V1	exon	8213576	8213630	.	+	.	ID=CBEC_472601;Parent=CBEC_472600
IV	QG2082_V1	gene	8213576	8221646	.	+	.	ID=CBEC_472599;Name=EVM prediction IV.1939;celegans_gene_ids=WBGene00001186;celegans_gene_names=egl-18
IV	QG2082_V1	mRNA	8213576	8221646	.	+	.	ID=CBEC_472600;Parent=CBEC_472599;Name=EVM prediction IV.1939;InterPro=IPR000679,IPR013088,IPR039355;Gene_Ontology=GO:0043565,GO:0006355,GO:0008270,GO:0003700,GO:0006357
IV	QG2082_V1	intron	8213631	8218873	.	+	2	Parent=CBEC_472600;ID=CBEC_472600_intron
IV	QG2082_V1	repeat_region	8214051	8214073	.	.	.	X=GAAn_164XXXXSimple_repeat;ID=GAAn_164XXXXSimple_repeat;intact=TRUE
IV	QG2082_V1	repeat_region	8214415	8214433	.	.	.	X=TTCn_204XXXXSimple_repeat;ID=TTCn_204XXXXSimple_repeat;intact=TRUE
IV	QG2082_V1	repeat_region	8216278	8216315	.	.	.	X=CATn_22XXXXSimple_repeat;ID=CATn_22XXXXSimple_repeat;intact=TRUE
IV	QG2082_V1	repeat_region	8217221	8217885	.	.	.	X=Cluster1474_16XXXXDNA-TcMar-Tc1;ID=Cluster1474_16XXXXDNA-TcMar-Tc1;intact=TRUE
IV	QG2082_V1	repeat_region	8218554	8218597	.	.	.	X=ACCATCn_1XXXXSimple_repeat;ID=ACCATCn_1XXXXSimple_repeat;intact=TRUE
IV	QG2082_V1	CDS	8218874	8219064	.	+	2	ID=CBEC_472607;Parent=CBEC_472600
IV	QG2082_V1	exon	8218874	8219064	.	+	.	ID=CBEC_472602;Parent=CBEC_472600
IV	QG2082_V1	intron	8219065	8219111	.	+	0	Parent=CBEC_472600;ID=CBEC_472600_intron
IV	QG2082_V1	CDS	8219112	8219759	.	+	0	ID=CBEC_472608;Parent=CBEC_472600
IV	QG2082_V1	exon	8219112	8219759	.	+	.	ID=CBEC_472603;Parent=CBEC_472600
IV	QG2082_V1	intron	8219760	8219909	.	+	0	Parent=CBEC_472600;ID=CBEC_472600_intron
IV	QG2082_V1	CDS	8219910	8220113	.	+	0	ID=CBEC_472609;Parent=CBEC_472600
IV	QG2082_V1	exon	8219910	8220113	.	+	.	ID=CBEC_472604;Parent=CBEC_472600
IV	QG2082_V1	intron	8220114	8221415	.	+	0	Parent=CBEC_472600;ID=CBEC_472600_intron
IV	QG2082_V1	repeat_region	8221265	8221294	.	.	.	X=GATn_52XXXXSimple_repeat;ID=GATn_52XXXXSimple_repeat;intact=TRUE
IV	QG2082_V1	CDS	8221416	8221646	.	+	0	ID=CBEC_472610;Parent=CBEC_472600
IV	QG2082_V1	exon	8221416	8221646	.	+	.	ID=CBEC_472605;Parent=CBEC_472600
IV	QG2082_V1	CDS	8222458	8222583	.	+	0	ID=CBEC_472629;Parent=CBEC_472622
IV	QG2082_V1	exon	8222458	8222583	.	+	.	ID=CBEC_472623;Parent=CBEC_472622
IV	QG2082_V1	gene	8222458	8224125	.	+	.	ID=CBEC_472621;Name=EVM prediction IV.1940;celegans_gene_ids=WBGene00001253;celegans_gene_names=elt-6
IV	QG2082_V1	mRNA	8222458	8224125	.	+	.	ID=CBEC_472622;Parent=CBEC_472621;Name=EVM prediction IV.1940;InterPro=IPR000679,IPR039355,IPR013088;Gene_Ontology=GO:0043565,GO:0006355,GO:0003700,GO:0006357,GO:0008270
IV	QG2082_V1	intron	8222584	8222627	.	+	0	Parent=CBEC_472622;ID=CBEC_472622_intron
IV	QG2082_V1	CDS	8222628	8222765	.	+	0	ID=CBEC_472630;Parent=CBEC_472622
IV	QG2082_V1	exon	8222628	8222765	.	+	.	ID=CBEC_472624;Parent=CBEC_472622
IV	QG2082_V1	intron	8222766	8222825	.	+	0	Parent=CBEC_472622;ID=CBEC_472622_intron
IV	QG2082_V1	CDS	8222826	8223087	.	+	0	ID=CBEC_472631;Parent=CBEC_472622
IV	QG2082_V1	exon	8222826	8223087	.	+	.	ID=CBEC_472625;Parent=CBEC_472622
IV	QG2082_V1	intron	8223088	8223132	.	+	2	Parent=CBEC_472622;ID=CBEC_472622_intron
IV	QG2082_V1	CDS	8223133	8223542	.	+	2	ID=CBEC_472632;Parent=CBEC_472622
IV	QG2082_V1	exon	8223133	8223542	.	+	.	ID=CBEC_472626;Parent=CBEC_472622
IV	QG2082_V1	intron	8223543	8223856	.	+	0	Parent=CBEC_472622;ID=CBEC_472622_intron
IV	QG2082_V1	repeat_region	8223583	8223617	.	.	.	X=TCGTTn_4XXXXSimple_repeat;ID=TCGTTn_4XXXXSimple_repeat;intact=TRUE
IV	QG2082_V1	CDS	8223857	8223931	.	+	0	ID=CBEC_472633;Parent=CBEC_472622
IV	QG2082_V1	exon	8223857	8223931	.	+	.	ID=CBEC_472627;Parent=CBEC_472622
IV	QG2082_V1	intron	8223932	8223978	.	+	0	Parent=CBEC_472622;ID=CBEC_472622_intron
IV	QG2082_V1	CDS	8223979	8224125	.	+	0	ID=CBEC_472634;Parent=CBEC_472622
IV	QG2082_V1	exon	8223979	8224125	.	+	.	ID=CBEC_472628;Parent=CBEC_472622
IV	QG2082_V1	exon	8224651	8225327	.	-	.	ID=CBEC_472647;Parent=CBEC_472646
IV	QG2082_V1	gene	8224651	8227019	.	-	.	ID=CBEC_472645;Name=EVM prediction IV.1941;celegans_gene_ids=WBGene00021507;celegans_gene_names=ptpn-22
IV	QG2082_V1	mRNA	8224651	8227019	.	-	.	ID=CBEC_472646;Parent=CBEC_472645;Name=EVM prediction IV.1941;InterPro=IPR000387,IPR000242,IPR029021,IPR016130,IPR003595;Gene_Ontology=GO:0016311,GO:0004725,GO:0006470
IV	QG2082_V1	three_prime_UTR	8224651	8225327	.	-	.	ID=CBEC_472659;Parent=CBEC_472646
IV	QG2082_V1	exon	8225565	8225803	.	-	.	ID=CBEC_472648;Parent=CBEC_472646
IV	QG2082_V1	three_prime_UTR	8225565	8225566	.	-	.	ID=CBEC_472660;Parent=CBEC_472646
IV	QG2082_V1	CDS	8225567	8225803	.	-	0	ID=CBEC_472653;Parent=CBEC_472646
IV	QG2082_V1	intron	8225804	8225850	.	-	1	Parent=CBEC_472646;ID=CBEC_472646_intron
IV	QG2082_V1	CDS	8225851	8226451	.	-	1	ID=CBEC_472654;Parent=CBEC_472646
IV	QG2082_V1	exon	8225851	8226451	.	-	.	ID=CBEC_472649;Parent=CBEC_472646
IV	QG2082_V1	intron	8226452	8226496	.	-	2	Parent=CBEC_472646;ID=CBEC_472646_intron
IV	QG2082_V1	CDS	8226497	8226635	.	-	2	ID=CBEC_472655;Parent=CBEC_472646
IV	QG2082_V1	exon	8226497	8226635	.	-	.	ID=CBEC_472650;Parent=CBEC_472646
IV	QG2082_V1	intron	8226636	8226678	.	-	0	Parent=CBEC_472646;ID=CBEC_472646_intron
IV	QG2082_V1	CDS	8226679	8226787	.	-	0	ID=CBEC_472656;Parent=CBEC_472646
IV	QG2082_V1	exon	8226679	8226787	.	-	.	ID=CBEC_472651;Parent=CBEC_472646
IV	QG2082_V1	intron	8226788	8226833	.	-	0	Parent=CBEC_472646;ID=CBEC_472646_intron
IV	QG2082_V1	CDS	8226834	8227001	.	-	0	ID=CBEC_472657;Parent=CBEC_472646
IV	QG2082_V1	exon	8226834	8227019	.	-	.	ID=CBEC_472652;Parent=CBEC_472646
IV	QG2082_V1	five_prime_UTR	8227002	8227019	.	-	.	ID=CBEC_472658;Parent=CBEC_472646
IV	QG2082_V1	repeat_region	8227341	8227399	.	.	.	X=GA-rich_1289XXXXGA-rich;ID=GA-rich_1289XXXXGA-rich;intact=TRUE
IV	QG2082_V1	repeat_region	8228079	8228125	.	.	.	X=A-rich_1875XXXXA-rich;ID=A-rich_1875XXXXA-rich;intact=TRUE
IV	QG2082_V1	repeat_region	8229070	8229563	.	.	.	X=Cluster1204_15XXXXDNA-TcMar-Tc1;ID=Cluster1204_15XXXXDNA-TcMar-Tc1;intact=TRUE
IV	QG2082_V1	exon	8229699	8230068	.	-	.	ID=CBEC_472673;Parent=CBEC_472672
IV	QG2082_V1	gene	8229699	8231277	.	-	.	ID=CBEC_472671;Name=EVM prediction IV.1942;celegans_gene_ids=WBGene00021508;celegans_gene_names=Y41D4A.6
IV	QG2082_V1	mRNA	8229699	8231277	.	-	.	ID=CBEC_472672;Parent=CBEC_472671;Name=EVM prediction IV.1942;InterPro=IPR004412,IPR036928,IPR000120,IPR023631;Gene_Ontology=GO:0050567,GO:0006412,GO:0030956,GO:0003824
IV	QG2082_V1	three_prime_UTR	8229699	8229746	.	-	.	ID=CBEC_472684;Parent=CBEC_472672
IV	QG2082_V1	CDS	8229747	8230068	.	-	1	ID=CBEC_472678;Parent=CBEC_472672
IV	QG2082_V1	intron	8230069	8230113	.	-	1	Parent=CBEC_472672;ID=CBEC_472672_intron
IV	QG2082_V1	CDS	8230114	8230251	.	-	1	ID=CBEC_472679;Parent=CBEC_472672
IV	QG2082_V1	exon	8230114	8230251	.	-	.	ID=CBEC_472674;Parent=CBEC_472672
IV	QG2082_V1	intron	8230252	8230297	.	-	1	Parent=CBEC_472672;ID=CBEC_472672_intron
IV	QG2082_V1	CDS	8230298	8230747	.	-	1	ID=CBEC_472680;Parent=CBEC_472672
IV	QG2082_V1	exon	8230298	8230747	.	-	.	ID=CBEC_472675;Parent=CBEC_472672
IV	QG2082_V1	intron	8230748	8230790	.	-	1	Parent=CBEC_472672;ID=CBEC_472672_intron
IV	QG2082_V1	CDS	8230791	8231063	.	-	1	ID=CBEC_472681;Parent=CBEC_472672
IV	QG2082_V1	exon	8230791	8231063	.	-	.	ID=CBEC_472676;Parent=CBEC_472672
IV	QG2082_V1	intron	8231064	8231111	.	-	0	Parent=CBEC_472672;ID=CBEC_472672_intron
IV	QG2082_V1	CDS	8231112	8231266	.	-	0	ID=CBEC_472682;Parent=CBEC_472672
IV	QG2082_V1	exon	8231112	8231277	.	-	.	ID=CBEC_472677;Parent=CBEC_472672
IV	QG2082_V1	five_prime_UTR	8231267	8231277	.	-	.	ID=CBEC_472683;Parent=CBEC_472672
IV	QG2082_V1	repeat_region	8231293	8231935	.	.	.	X=Cluster1474_17XXXXDNA-TcMar-Tc1;ID=Cluster1474_17XXXXDNA-TcMar-Tc1;intact=TRUE
IV	QG2082_V1	exon	8232233	8232349	.	+	.	ID=CBEC_472697;Parent=CBEC_472696
IV	QG2082_V1	five_prime_UTR	8232233	8232241	.	+	.	ID=CBEC_472709;Parent=CBEC_472696
IV	QG2082_V1	gene	8232233	8234553	.	+	.	ID=CBEC_472695;Name=EVM prediction IV.1943;celegans_gene_ids=WBGene00021506;celegans_gene_names=Y41D4A.4
IV	QG2082_V1	mRNA	8232233	8234553	.	+	.	ID=CBEC_472696;Parent=CBEC_472695;Name=EVM prediction IV.1943;InterPro=IPR004240;Gene_Ontology=GO:0016020
IV	QG2082_V1	CDS	8232242	8232349	.	+	0	ID=CBEC_472703;Parent=CBEC_472696
IV	QG2082_V1	intron	8232350	8232405	.	+	0	Parent=CBEC_472696;ID=CBEC_472696_intron
IV	QG2082_V1	CDS	8232406	8232562	.	+	0	ID=CBEC_472704;Parent=CBEC_472696
IV	QG2082_V1	exon	8232406	8232562	.	+	.	ID=CBEC_472698;Parent=CBEC_472696
IV	QG2082_V1	intron	8232563	8232611	.	+	2	Parent=CBEC_472696;ID=CBEC_472696_intron
IV	QG2082_V1	CDS	8232612	8232979	.	+	2	ID=CBEC_472705;Parent=CBEC_472696
IV	QG2082_V1	exon	8232612	8232979	.	+	.	ID=CBEC_472699;Parent=CBEC_472696
IV	QG2082_V1	intron	8232980	8233027	.	+	0	Parent=CBEC_472696;ID=CBEC_472696_intron
IV	QG2082_V1	CDS	8233028	8233326	.	+	0	ID=CBEC_472706;Parent=CBEC_472696
IV	QG2082_V1	exon	8233028	8233326	.	+	.	ID=CBEC_472700;Parent=CBEC_472696
IV	QG2082_V1	intron	8233327	8233394	.	+	1	Parent=CBEC_472696;ID=CBEC_472696_intron
IV	QG2082_V1	CDS	8233395	8234060	.	+	1	ID=CBEC_472707;Parent=CBEC_472696
IV	QG2082_V1	exon	8233395	8234060	.	+	.	ID=CBEC_472701;Parent=CBEC_472696
IV	QG2082_V1	intron	8234061	8234104	.	+	1	Parent=CBEC_472696;ID=CBEC_472696_intron
IV	QG2082_V1	CDS	8234105	8234249	.	+	1	ID=CBEC_472708;Parent=CBEC_472696
IV	QG2082_V1	exon	8234105	8234553	.	+	.	ID=CBEC_472702;Parent=CBEC_472696
IV	QG2082_V1	three_prime_UTR	8234250	8234553	.	+	.	ID=CBEC_472710;Parent=CBEC_472696
IV	QG2082_V1	exon	8234553	8235165	.	-	.	ID=CBEC_472723;Parent=CBEC_472722
IV	QG2082_V1	gene	8234553	8237725	.	-	.	ID=CBEC_472721;Name=EVM prediction IV.1944;celegans_gene_ids=WBGene00021509;celegans_gene_names=Y41D4A.7
IV	QG2082_V1	mRNA	8234553	8237265	.	-	.	ID=CBEC_472722;Parent=CBEC_472721;Name=EVM prediction IV.1944
IV	QG2082_V1	three_prime_UTR	8234553	8234718	.	-	.	ID=CBEC_472734;Parent=CBEC_472722
IV	QG2082_V1	exon	8234559	8235165	.	-	.	ID=CBEC_472736;Parent=CBEC_472735
IV	QG2082_V1	mRNA	8234559	8237725	.	-	.	ID=CBEC_472735;Parent=CBEC_472721;Name=EVM prediction IV.1944
IV	QG2082_V1	three_prime_UTR	8234559	8234718	.	-	.	ID=CBEC_472747;Parent=CBEC_472735
IV	QG2082_V1	CDS	8234719	8235165	.	-	0	ID=CBEC_472728;Parent=CBEC_472722
IV	QG2082_V1	CDS	8234719	8235165	.	-	0	ID=CBEC_472741;Parent=CBEC_472735
IV	QG2082_V1	intron	8235166	8235214	.	-	1	Parent=CBEC_472722;ID=CBEC_472722_intron
IV	QG2082_V1	intron	8235166	8235214	.	-	1	Parent=CBEC_472735;ID=CBEC_472735_intron
IV	QG2082_V1	CDS	8235215	8235425	.	-	1	ID=CBEC_472729;Parent=CBEC_472722
IV	QG2082_V1	CDS	8235215	8235425	.	-	1	ID=CBEC_472742;Parent=CBEC_472735
IV	QG2082_V1	exon	8235215	8235425	.	-	.	ID=CBEC_472724;Parent=CBEC_472722
IV	QG2082_V1	exon	8235215	8235425	.	-	.	ID=CBEC_472737;Parent=CBEC_472735
IV	QG2082_V1	intron	8235426	8235686	.	-	2	Parent=CBEC_472722;ID=CBEC_472722_intron
IV	QG2082_V1	intron	8235426	8235686	.	-	2	Parent=CBEC_472735;ID=CBEC_472735_intron
IV	QG2082_V1	CDS	8235687	8235903	.	-	2	ID=CBEC_472730;Parent=CBEC_472722
IV	QG2082_V1	CDS	8235687	8235903	.	-	2	ID=CBEC_472743;Parent=CBEC_472735
IV	QG2082_V1	exon	8235687	8235903	.	-	.	ID=CBEC_472725;Parent=CBEC_472722
IV	QG2082_V1	exon	8235687	8235903	.	-	.	ID=CBEC_472738;Parent=CBEC_472735
IV	QG2082_V1	intron	8235904	8236621	.	-	0	Parent=CBEC_472722;ID=CBEC_472722_intron
IV	QG2082_V1	intron	8235904	8236621	.	-	0	Parent=CBEC_472735;ID=CBEC_472735_intron
IV	QG2082_V1	CDS	8236622	8236799	.	-	0	ID=CBEC_472731;Parent=CBEC_472722
IV	QG2082_V1	CDS	8236622	8236799	.	-	0	ID=CBEC_472744;Parent=CBEC_472735
IV	QG2082_V1	exon	8236622	8236799	.	-	.	ID=CBEC_472726;Parent=CBEC_472722
IV	QG2082_V1	exon	8236622	8236799	.	-	.	ID=CBEC_472739;Parent=CBEC_472735
IV	QG2082_V1	intron	8236800	8236954	.	-	0	Parent=CBEC_472722;ID=CBEC_472722_intron
IV	QG2082_V1	intron	8236800	8237569	.	-	0	Parent=CBEC_472735;ID=CBEC_472735_intron
IV	QG2082_V1	CDS	8236955	8237032	.	-	0	ID=CBEC_472732;Parent=CBEC_472722
IV	QG2082_V1	exon	8236955	8237265	.	-	.	ID=CBEC_472727;Parent=CBEC_472722
IV	QG2082_V1	five_prime_UTR	8237033	8237265	.	-	.	ID=CBEC_472733;Parent=CBEC_472722
IV	QG2082_V1	CDS	8237570	8237614	.	-	0	ID=CBEC_472745;Parent=CBEC_472735
IV	QG2082_V1	exon	8237570	8237725	.	-	.	ID=CBEC_472740;Parent=CBEC_472735
IV	QG2082_V1	five_prime_UTR	8237615	8237725	.	-	.	ID=CBEC_472746;Parent=CBEC_472735
IV	QG2082_V1	repeat_region	8241324	8241353	.	.	.	X=TCTn_353XXXXSimple_repeat;ID=TCTn_353XXXXSimple_repeat;intact=TRUE
IV	QG2082_V1	exon	8242441	8242530	.	+	.	ID=CBEC_472760;Parent=CBEC_472759
IV	QG2082_V1	five_prime_UTR	8242441	8242449	.	+	.	ID=CBEC_472764;Parent=CBEC_472759
IV	QG2082_V1	gene	8242441	8243446	.	+	.	ID=CBEC_472758;Name=EVM prediction IV.1945;celegans_gene_ids=WBGene00000594,WBGene00000682,WBGene00000691,WBGene00000699,WBGene00000727,WBGene00000728,WBGene00000730;celegans_gene_names=col-108,col-117,col-125,col-154,col-155,col-157,col-3
IV	QG2082_V1	mRNA	8242441	8243446	.	+	.	ID=CBEC_472759;Parent=CBEC_472758;Name=EVM prediction IV.1945;InterPro=IPR002486,IPR008160;Gene_Ontology=GO:0042302
IV	QG2082_V1	CDS	8242450	8242530	.	+	0	ID=CBEC_472762;Parent=CBEC_472759
IV	QG2082_V1	intron	8242531	8242586	.	+	0	Parent=CBEC_472759;ID=CBEC_472759_intron
IV	QG2082_V1	CDS	8242587	8243405	.	+	0	ID=CBEC_472763;Parent=CBEC_472759
IV	QG2082_V1	exon	8242587	8243446	.	+	.	ID=CBEC_472761;Parent=CBEC_472759
IV	QG2082_V1	repeat_region	8242800	8242949	.	.	.	X=Cluster1483_77XXXXUnknown;ID=Cluster1483_77XXXXUnknown;intact=TRUE
IV	QG2082_V1	repeat_region	8242950	8242994	.	.	.	X=CCAGCCGGAn_1XXXXSimple_repeat;ID=CCAGCCGGAn_1XXXXSimple_repeat;intact=TRUE
IV	QG2082_V1	repeat_region	8242995	8243306	.	.	.	X=Cluster1483_78XXXXUnknown;ID=Cluster1483_78XXXXUnknown;intact=TRUE
IV	QG2082_V1	three_prime_UTR	8243406	8243446	.	+	.	ID=CBEC_472765;Parent=CBEC_472759
IV	QG2082_V1	exon	8243651	8243732	.	+	.	ID=CBEC_472778;Parent=CBEC_472777
IV	QG2082_V1	five_prime_UTR	8243651	8243663	.	+	.	ID=CBEC_472790;Parent=CBEC_472777
IV	QG2082_V1	gene	8243651	8245144	.	+	.	ID=CBEC_472776;Name=EVM prediction IV.1946;celegans_gene_ids=WBGene00010147;celegans_gene_names=F56D5.2
IV	QG2082_V1	mRNA	8243651	8245144	.	+	.	ID=CBEC_472777;Parent=CBEC_472776;Name=EVM prediction IV.1946
IV	QG2082_V1	CDS	8243664	8243732	.	+	0	ID=CBEC_472784;Parent=CBEC_472777
IV	QG2082_V1	intron	8243733	8243775	.	+	0	Parent=CBEC_472777;ID=CBEC_472777_intron
IV	QG2082_V1	repeat_region	8243740	8243786	.	.	.	X=TTCACn_1XXXXSimple_repeat;ID=TTCACn_1XXXXSimple_repeat;intact=TRUE
IV	QG2082_V1	CDS	8243776	8244362	.	+	0	ID=CBEC_472785;Parent=CBEC_472777
IV	QG2082_V1	exon	8243776	8244362	.	+	.	ID=CBEC_472779;Parent=CBEC_472777
IV	QG2082_V1	intron	8244363	8244405	.	+	1	Parent=CBEC_472777;ID=CBEC_472777_intron
IV	QG2082_V1	CDS	8244406	8244498	.	+	1	ID=CBEC_472786;Parent=CBEC_472777
IV	QG2082_V1	exon	8244406	8244498	.	+	.	ID=CBEC_472780;Parent=CBEC_472777
IV	QG2082_V1	intron	8244499	8244541	.	+	1	Parent=CBEC_472777;ID=CBEC_472777_intron
IV	QG2082_V1	CDS	8244542	8244677	.	+	1	ID=CBEC_472787;Parent=CBEC_472777
IV	QG2082_V1	exon	8244542	8244677	.	+	.	ID=CBEC_472781;Parent=CBEC_472777
IV	QG2082_V1	intron	8244678	8244722	.	+	0	Parent=CBEC_472777;ID=CBEC_472777_intron
IV	QG2082_V1	CDS	8244723	8244817	.	+	0	ID=CBEC_472788;Parent=CBEC_472777
IV	QG2082_V1	exon	8244723	8244817	.	+	.	ID=CBEC_472782;Parent=CBEC_472777
IV	QG2082_V1	intron	8244818	8244861	.	+	1	Parent=CBEC_472777;ID=CBEC_472777_intron
IV	QG2082_V1	CDS	8244862	8244970	.	+	1	ID=CBEC_472789;Parent=CBEC_472777
IV	QG2082_V1	exon	8244862	8245144	.	+	.	ID=CBEC_472783;Parent=CBEC_472777
IV	QG2082_V1	repeat_region	8244905	8244930	.	.	.	X=AAGAGCn_2XXXXSimple_repeat;ID=AAGAGCn_2XXXXSimple_repeat;intact=TRUE
IV	QG2082_V1	three_prime_UTR	8244971	8245144	.	+	.	ID=CBEC_472791;Parent=CBEC_472777
IV	QG2082_V1	CDS	8245364	8245520	.	+	0	ID=CBEC_472809;Parent=CBEC_472803
IV	QG2082_V1	exon	8245364	8245520	.	+	.	ID=CBEC_472804;Parent=CBEC_472803
IV	QG2082_V1	gene	8245364	8246456	.	+	.	ID=CBEC_472802;Name=EVM prediction IV.1947;celegans_gene_ids=WBGene00021504;celegans_gene_names=Y41D4A.1
IV	QG2082_V1	mRNA	8245364	8246456	.	+	.	ID=CBEC_472803;Parent=CBEC_472802;Name=EVM prediction IV.1947;InterPro=IPR006150
IV	QG2082_V1	intron	8245521	8245621	.	+	2	Parent=CBEC_472803;ID=CBEC_472803_intron
IV	QG2082_V1	CDS	8245622	8245819	.	+	2	ID=CBEC_472810;Parent=CBEC_472803
IV	QG2082_V1	exon	8245622	8245819	.	+	.	ID=CBEC_472805;Parent=CBEC_472803
IV	QG2082_V1	intron	8245820	8245865	.	+	2	Parent=CBEC_472803;ID=CBEC_472803_intron
IV	QG2082_V1	CDS	8245866	8245982	.	+	2	ID=CBEC_472811;Parent=CBEC_472803
IV	QG2082_V1	exon	8245866	8245982	.	+	.	ID=CBEC_472806;Parent=CBEC_472803
IV	QG2082_V1	intron	8245983	8246135	.	+	2	Parent=CBEC_472803;ID=CBEC_472803_intron
IV	QG2082_V1	CDS	8246136	8246269	.	+	2	ID=CBEC_472812;Parent=CBEC_472803
IV	QG2082_V1	exon	8246136	8246269	.	+	.	ID=CBEC_472807;Parent=CBEC_472803
IV	QG2082_V1	intron	8246270	8246312	.	+	0	Parent=CBEC_472803;ID=CBEC_472803_intron
IV	QG2082_V1	CDS	8246313	8246456	.	+	0	ID=CBEC_472813;Parent=CBEC_472803
IV	QG2082_V1	exon	8246313	8246456	.	+	.	ID=CBEC_472808;Parent=CBEC_472803
IV	QG2082_V1	repeat_region	8246735	8246777	.	.	.	X=Cluster469_28XXXXUnknown;ID=Cluster469_28XXXXUnknown;intact=TRUE
IV	QG2082_V1	repeat_region	8246796	8246811	.	.	.	X=Cluster1536_20XXXXUnknown;ID=Cluster1536_20XXXXUnknown;intact=TRUE
IV	QG2082_V1	repeat_region	8246812	8246838	.	.	.	X=Cluster1357_23XXXXUnknown;ID=Cluster1357_23XXXXUnknown;intact=TRUE
IV	QG2082_V1	repeat_region	8246839	8247117	.	.	.	X=Cluster1357_23XXXXUnknown;ID=Cluster1357_23XXXXUnknown;intact=TRUE
IV	QG2082_V1	repeat_region	8247118	8247231	.	.	.	X=Cluster1357_24XXXXUnknown;ID=Cluster1357_24XXXXUnknown;intact=TRUE
IV	QG2082_V1	repeat_region	8247232	8247254	.	.	.	X=Cluster1357_24XXXXUnknown;ID=Cluster1357_24XXXXUnknown;intact=TRUE
IV	QG2082_V1	repeat_region	8247255	8247269	.	.	.	X=Cluster469_29XXXXUnknown;ID=Cluster469_29XXXXUnknown;intact=TRUE
IV	QG2082_V1	repeat_region	8247270	8247324	.	.	.	X=Cluster469_29XXXXUnknown;ID=Cluster469_29XXXXUnknown;intact=TRUE
IV	QG2082_V1	exon	8247426	8247499	.	+	.	ID=CBEC_472826;Parent=CBEC_472825
IV	QG2082_V1	five_prime_UTR	8247426	8247496	.	+	.	ID=CBEC_472836;Parent=CBEC_472825
IV	QG2082_V1	gene	8247426	8248650	.	+	.	ID=CBEC_472824;Name=EVM prediction IV.1948
IV	QG2082_V1	mRNA	8247426	8248650	.	+	.	ID=CBEC_472825;Parent=CBEC_472824;Name=EVM prediction IV.1948;InterPro=IPR036444;Gene_Ontology=GO:0004623,GO:0006644,GO:0050482
IV	QG2082_V1	CDS	8247497	8247499	.	+	0	ID=CBEC_472831;Parent=CBEC_472825
IV	QG2082_V1	intron	8247500	8247543	.	+	0	Parent=CBEC_472825;ID=CBEC_472825_intron
IV	QG2082_V1	CDS	8247544	8247831	.	+	0	ID=CBEC_472832;Parent=CBEC_472825
IV	QG2082_V1	exon	8247544	8247831	.	+	.	ID=CBEC_472827;Parent=CBEC_472825
IV	QG2082_V1	intron	8247832	8247875	.	+	0	Parent=CBEC_472825;ID=CBEC_472825_intron
IV	QG2082_V1	CDS	8247876	8248086	.	+	0	ID=CBEC_472833;Parent=CBEC_472825
IV	QG2082_V1	exon	8247876	8248086	.	+	.	ID=CBEC_472828;Parent=CBEC_472825
IV	QG2082_V1	intron	8248087	8248133	.	+	2	Parent=CBEC_472825;ID=CBEC_472825_intron
IV	QG2082_V1	CDS	8248134	8248369	.	+	2	ID=CBEC_472834;Parent=CBEC_472825
IV	QG2082_V1	exon	8248134	8248369	.	+	.	ID=CBEC_472829;Parent=CBEC_472825
IV	QG2082_V1	intron	8248370	8248412	.	+	0	Parent=CBEC_472825;ID=CBEC_472825_intron
IV	QG2082_V1	CDS	8248413	8248613	.	+	0	ID=CBEC_472835;Parent=CBEC_472825
IV	QG2082_V1	exon	8248413	8248650	.	+	.	ID=CBEC_472830;Parent=CBEC_472825
IV	QG2082_V1	repeat_region	8248447	8248505	.	.	.	X=TCATCCn_4XXXXSimple_repeat;ID=TCATCCn_4XXXXSimple_repeat;intact=TRUE
IV	QG2082_V1	three_prime_UTR	8248614	8248650	.	+	.	ID=CBEC_472837;Parent=CBEC_472825
IV	QG2082_V1	CDS	8249041	8249043	.	+	0	ID=CBEC_472856;Parent=CBEC_472849
IV	QG2082_V1	exon	8249041	8249043	.	+	.	ID=CBEC_472850;Parent=CBEC_472849
IV	QG2082_V1	gene	8249041	8251254	.	+	.	ID=CBEC_472848;Name=EVM prediction IV.1949
IV	QG2082_V1	mRNA	8249041	8251254	.	+	.	ID=CBEC_472849;Parent=CBEC_472848;Name=EVM prediction IV.1949;InterPro=IPR036444;Gene_Ontology=GO:0004623,GO:0006644,GO:0050482
IV	QG2082_V1	intron	8249044	8249088	.	+	0	Parent=CBEC_472849;ID=CBEC_472849_intron
IV	QG2082_V1	CDS	8249089	8249844	.	+	0	ID=CBEC_472857;Parent=CBEC_472849
IV	QG2082_V1	exon	8249089	8249844	.	+	.	ID=CBEC_472851;Parent=CBEC_472849
IV	QG2082_V1	intron	8249845	8249888	.	+	0	Parent=CBEC_472849;ID=CBEC_472849_intron
IV	QG2082_V1	CDS	8249889	8250099	.	+	0	ID=CBEC_472858;Parent=CBEC_472849
IV	QG2082_V1	exon	8249889	8250099	.	+	.	ID=CBEC_472852;Parent=CBEC_472849
IV	QG2082_V1	intron	8250100	8250339	.	+	2	Parent=CBEC_472849;ID=CBEC_472849_intron
IV	QG2082_V1	CDS	8250340	8250596	.	+	2	ID=CBEC_472859;Parent=CBEC_472849
IV	QG2082_V1	exon	8250340	8250596	.	+	.	ID=CBEC_472853;Parent=CBEC_472849
IV	QG2082_V1	intron	8250597	8250642	.	+	0	Parent=CBEC_472849;ID=CBEC_472849_intron
IV	QG2082_V1	CDS	8250643	8250893	.	+	0	ID=CBEC_472860;Parent=CBEC_472849
IV	QG2082_V1	exon	8250643	8250893	.	+	.	ID=CBEC_472854;Parent=CBEC_472849
IV	QG2082_V1	intron	8250894	8250935	.	+	1	Parent=CBEC_472849;ID=CBEC_472849_intron
IV	QG2082_V1	CDS	8250936	8251254	.	+	1	ID=CBEC_472861;Parent=CBEC_472849
IV	QG2082_V1	exon	8250936	8251254	.	+	.	ID=CBEC_472855;Parent=CBEC_472849
IV	QG2082_V1	repeat_region	8251092	8251129	.	.	.	X=CGAn_32XXXXSimple_repeat;ID=CGAn_32XXXXSimple_repeat;intact=TRUE
IV	QG2082_V1	repeat_region	8251478	8251516	.	.	.	X=A-rich_1876XXXXA-rich;ID=A-rich_1876XXXXA-rich;intact=TRUE
IV	QG2082_V1	CDS	8251793	8251927	.	-	0	ID=CBEC_472879;Parent=CBEC_472873
IV	QG2082_V1	exon	8251793	8251927	.	-	.	ID=CBEC_472874;Parent=CBEC_472873
IV	QG2082_V1	gene	8251793	8253209	.	-	.	ID=CBEC_472872;Name=EVM prediction IV.1950;celegans_gene_ids=WBGene00021510;celegans_gene_names=frpr-19
IV	QG2082_V1	mRNA	8251793	8253209	.	-	.	ID=CBEC_472873;Parent=CBEC_472872;Name=EVM prediction IV.1950;InterPro=IPR000276,IPR017452;Gene_Ontology=GO:0004930,GO:0007186,GO:0016020
IV	QG2082_V1	intron	8251928	8251972	.	-	1	Parent=CBEC_472873;ID=CBEC_472873_intron
IV	QG2082_V1	CDS	8251973	8252288	.	-	1	ID=CBEC_472880;Parent=CBEC_472873
IV	QG2082_V1	exon	8251973	8252288	.	-	.	ID=CBEC_472875;Parent=CBEC_472873
IV	QG2082_V1	intron	8252289	8252329	.	-	0	Parent=CBEC_472873;ID=CBEC_472873_intron
IV	QG2082_V1	CDS	8252330	8252421	.	-	0	ID=CBEC_472881;Parent=CBEC_472873
IV	QG2082_V1	exon	8252330	8252421	.	-	.	ID=CBEC_472876;Parent=CBEC_472873
IV	QG2082_V1	intron	8252422	8252468	.	-	1	Parent=CBEC_472873;ID=CBEC_472873_intron
IV	QG2082_V1	CDS	8252469	8252676	.	-	1	ID=CBEC_472882;Parent=CBEC_472873
IV	QG2082_V1	exon	8252469	8252676	.	-	.	ID=CBEC_472877;Parent=CBEC_472873
IV	QG2082_V1	intron	8252677	8253018	.	-	0	Parent=CBEC_472873;ID=CBEC_472873_intron
IV	QG2082_V1	repeat_region	8252714	8252768	.	.	.	X=ACACAn_1XXXXSimple_repeat;ID=ACACAn_1XXXXSimple_repeat;intact=TRUE
IV	QG2082_V1	CDS	8253019	8253209	.	-	0	ID=CBEC_472883;Parent=CBEC_472873
IV	QG2082_V1	exon	8253019	8253209	.	-	.	ID=CBEC_472878;Parent=CBEC_472873
IV	QG2082_V1	CDS	8253741	8253829	.	-	2	ID=CBEC_472903;Parent=CBEC_472895
IV	QG2082_V1	exon	8253741	8253829	.	-	.	ID=CBEC_472896;Parent=CBEC_472895
IV	QG2082_V1	gene	8253741	8266239	.	-	.	ID=CBEC_472894;Name=EVM prediction IV.1951;celegans_gene_ids=WBGene00021410;celegans_gene_names=Y38C1BA.1
IV	QG2082_V1	mRNA	8253741	8266239	.	-	.	ID=CBEC_472895;Parent=CBEC_472894;Name=EVM prediction IV.1951;InterPro=IPR035979,IPR012677;Gene_Ontology=GO:0003676
IV	QG2082_V1	intron	8253830	8265072	.	-	2	Parent=CBEC_472895;ID=CBEC_472895_intron
IV	QG2082_V1	repeat_region	8255489	8255518	.	.	.	X=AATTGn_5XXXXSimple_repeat;ID=AATTGn_5XXXXSimple_repeat;intact=TRUE
IV	QG2082_V1	repeat_region	8255562	8255618	.	.	.	X=GATn_53XXXXSimple_repeat;ID=GATn_53XXXXSimple_repeat;intact=TRUE
IV	QG2082_V1	repeat_region	8257119	8257151	.	.	.	X=GA-rich_1290XXXXGA-rich;ID=GA-rich_1290XXXXGA-rich;intact=TRUE
IV	QG2082_V1	repeat_region	8257271	8257320	.	.	.	X=GA-rich_1291XXXXGA-rich;ID=GA-rich_1291XXXXGA-rich;intact=TRUE
IV	QG2082_V1	repeat_region	8260032	8260066	.	.	.	X=CTTTTTn_8XXXXSimple_repeat;ID=CTTTTTn_8XXXXSimple_repeat;intact=TRUE
IV	QG2082_V1	repeat_region	8261181	8261211	.	.	.	X=GA-rich_1292XXXXGA-rich;ID=GA-rich_1292XXXXGA-rich;intact=TRUE
IV	QG2082_V1	repeat_region	8261541	8261557	.	.	.	X=CAAn_30XXXXSimple_repeat;ID=CAAn_30XXXXSimple_repeat;intact=TRUE
IV	QG2082_V1	repeat_region	8261602	8261639	.	.	.	X=GA-rich_1293XXXXGA-rich;ID=GA-rich_1293XXXXGA-rich;intact=TRUE
IV	QG2082_V1	CDS	8265073	8265351	.	-	2	ID=CBEC_472904;Parent=CBEC_472895
IV	QG2082_V1	exon	8265073	8265351	.	-	.	ID=CBEC_472897;Parent=CBEC_472895
IV	QG2082_V1	intron	8265352	8265400	.	-	2	Parent=CBEC_472895;ID=CBEC_472895_intron
IV	QG2082_V1	CDS	8265401	8265538	.	-	2	ID=CBEC_472905;Parent=CBEC_472895
IV	QG2082_V1	exon	8265401	8265538	.	-	.	ID=CBEC_472898;Parent=CBEC_472895
IV	QG2082_V1	intron	8265539	8265751	.	-	2	Parent=CBEC_472895;ID=CBEC_472895_intron
IV	QG2082_V1	CDS	8265752	8265847	.	-	2	ID=CBEC_472906;Parent=CBEC_472895
IV	QG2082_V1	exon	8265752	8265847	.	-	.	ID=CBEC_472899;Parent=CBEC_472895
IV	QG2082_V1	intron	8265848	8265899	.	-	1	Parent=CBEC_472895;ID=CBEC_472895_intron
IV	QG2082_V1	CDS	8265900	8266018	.	-	1	ID=CBEC_472907;Parent=CBEC_472895
IV	QG2082_V1	exon	8265900	8266018	.	-	.	ID=CBEC_472900;Parent=CBEC_472895
IV	QG2082_V1	intron	8266019	8266064	.	-	0	Parent=CBEC_472895;ID=CBEC_472895_intron
IV	QG2082_V1	CDS	8266065	8266141	.	-	0	ID=CBEC_472908;Parent=CBEC_472895
IV	QG2082_V1	exon	8266065	8266141	.	-	.	ID=CBEC_472901;Parent=CBEC_472895
IV	QG2082_V1	intron	8266142	8266188	.	-	0	Parent=CBEC_472895;ID=CBEC_472895_intron
IV	QG2082_V1	CDS	8266189	8266239	.	-	0	ID=CBEC_472909;Parent=CBEC_472895
IV	QG2082_V1	exon	8266189	8266239	.	-	.	ID=CBEC_472902;Parent=CBEC_472895
IV	QG2082_V1	exon	8266763	8266966	.	+	.	ID=CBEC_472922;Parent=CBEC_472921
IV	QG2082_V1	five_prime_UTR	8266763	8266794	.	+	.	ID=CBEC_472932;Parent=CBEC_472921
IV	QG2082_V1	gene	8266763	8268452	.	+	.	ID=CBEC_472920;Name=EVM prediction IV.1952;celegans_gene_ids=WBGene00016844;celegans_gene_names=sucg-1
IV	QG2082_V1	mRNA	8266763	8268452	.	+	.	ID=CBEC_472921;Parent=CBEC_472920;Name=EVM prediction IV.1952;InterPro=IPR034722,IPR013650,IPR017866,IPR016102,IPR013815,IPR005809,IPR005811;Gene_Ontology=GO:0004776,GO:0006104,GO:0005524,GO:0006099,GO:0003824
IV	QG2082_V1	CDS	8266795	8266966	.	+	0	ID=CBEC_472927;Parent=CBEC_472921
IV	QG2082_V1	intron	8266967	8267012	.	+	2	Parent=CBEC_472921;ID=CBEC_472921_intron
IV	QG2082_V1	CDS	8267013	8267118	.	+	2	ID=CBEC_472928;Parent=CBEC_472921
IV	QG2082_V1	exon	8267013	8267118	.	+	.	ID=CBEC_472923;Parent=CBEC_472921
IV	QG2082_V1	intron	8267119	8267162	.	+	1	Parent=CBEC_472921;ID=CBEC_472921_intron
IV	QG2082_V1	CDS	8267163	8267406	.	+	1	ID=CBEC_472929;Parent=CBEC_472921
IV	QG2082_V1	exon	8267163	8267406	.	+	.	ID=CBEC_472924;Parent=CBEC_472921
IV	QG2082_V1	intron	8267407	8267447	.	+	0	Parent=CBEC_472921;ID=CBEC_472921_intron
IV	QG2082_V1	CDS	8267448	8267723	.	+	0	ID=CBEC_472930;Parent=CBEC_472921
IV	QG2082_V1	exon	8267448	8267723	.	+	.	ID=CBEC_472925;Parent=CBEC_472921
IV	QG2082_V1	intron	8267724	8267771	.	+	0	Parent=CBEC_472921;ID=CBEC_472921_intron
IV	QG2082_V1	CDS	8267772	8268221	.	+	0	ID=CBEC_472931;Parent=CBEC_472921
IV	QG2082_V1	exon	8267772	8268452	.	+	.	ID=CBEC_472926;Parent=CBEC_472921
IV	QG2082_V1	three_prime_UTR	8268222	8268452	.	+	.	ID=CBEC_472933;Parent=CBEC_472921
IV	QG2082_V1	repeat_region	8268225	8268263	.	.	.	X=TCTTTTAn_1XXXXSimple_repeat;ID=TCTTTTAn_1XXXXSimple_repeat;intact=TRUE
IV	QG2082_V1	CDS	8268499	8268714	.	-	0	ID=CBEC_472953;Parent=CBEC_472945
IV	QG2082_V1	exon	8268499	8268714	.	-	.	ID=CBEC_472946;Parent=CBEC_472945
IV	QG2082_V1	gene	8268499	8269723	.	-	.	ID=CBEC_472944;Name=EVM prediction IV.1953;celegans_gene_ids=WBGene00016847;celegans_gene_names=C50F7.9
IV	QG2082_V1	mRNA	8268499	8269723	.	-	.	ID=CBEC_472945;Parent=CBEC_472944;Name=EVM prediction IV.1953
IV	QG2082_V1	intron	8268715	8268758	.	-	2	Parent=CBEC_472945;ID=CBEC_472945_intron
IV	QG2082_V1	CDS	8268759	8268919	.	-	2	ID=CBEC_472954;Parent=CBEC_472945
IV	QG2082_V1	exon	8268759	8268919	.	-	.	ID=CBEC_472947;Parent=CBEC_472945
IV	QG2082_V1	intron	8268920	8268965	.	-	0	Parent=CBEC_472945;ID=CBEC_472945_intron
IV	QG2082_V1	CDS	8268966	8269062	.	-	0	ID=CBEC_472955;Parent=CBEC_472945
IV	QG2082_V1	exon	8268966	8269062	.	-	.	ID=CBEC_472948;Parent=CBEC_472945
IV	QG2082_V1	intron	8269063	8269107	.	-	0	Parent=CBEC_472945;ID=CBEC_472945_intron
IV	QG2082_V1	CDS	8269108	8269227	.	-	0	ID=CBEC_472956;Parent=CBEC_472945
IV	QG2082_V1	exon	8269108	8269227	.	-	.	ID=CBEC_472949;Parent=CBEC_472945
IV	QG2082_V1	intron	8269228	8269272	.	-	0	Parent=CBEC_472945;ID=CBEC_472945_intron
IV	QG2082_V1	CDS	8269273	8269389	.	-	0	ID=CBEC_472957;Parent=CBEC_472945
IV	QG2082_V1	exon	8269273	8269389	.	-	.	ID=CBEC_472950;Parent=CBEC_472945
IV	QG2082_V1	intron	8269390	8269433	.	-	0	Parent=CBEC_472945;ID=CBEC_472945_intron
IV	QG2082_V1	CDS	8269434	8269517	.	-	0	ID=CBEC_472958;Parent=CBEC_472945
IV	QG2082_V1	exon	8269434	8269517	.	-	.	ID=CBEC_472951;Parent=CBEC_472945
IV	QG2082_V1	intron	8269518	8269624	.	-	0	Parent=CBEC_472945;ID=CBEC_472945_intron
IV	QG2082_V1	CDS	8269625	8269723	.	-	0	ID=CBEC_472959;Parent=CBEC_472945
IV	QG2082_V1	exon	8269625	8269723	.	-	.	ID=CBEC_472952;Parent=CBEC_472945
IV	QG2082_V1	CDS	8270103	8270209	.	-	2	ID=CBEC_472974;Parent=CBEC_472971
IV	QG2082_V1	exon	8270103	8270209	.	-	.	ID=CBEC_472972;Parent=CBEC_472971
IV	QG2082_V1	gene	8270103	8270417	.	-	.	ID=CBEC_472970;Name=EVM prediction IV.1954;celegans_gene_ids=WBGene00195004;celegans_gene_names=K08D12.8
IV	QG2082_V1	mRNA	8270103	8270417	.	-	.	ID=CBEC_472971;Parent=CBEC_472970;Name=EVM prediction IV.1954
IV	QG2082_V1	intron	8270210	8270257	.	-	0	Parent=CBEC_472971;ID=CBEC_472971_intron
IV	QG2082_V1	CDS	8270258	8270417	.	-	0	ID=CBEC_472975;Parent=CBEC_472971
IV	QG2082_V1	exon	8270258	8270417	.	-	.	ID=CBEC_472973;Parent=CBEC_472971
IV	QG2082_V1	CDS	8271147	8271299	.	+	0	ID=CBEC_472990;Parent=CBEC_472987
IV	QG2082_V1	exon	8271147	8271299	.	+	.	ID=CBEC_472988;Parent=CBEC_472987
IV	QG2082_V1	gene	8271147	8271559	.	+	.	ID=CBEC_472986;Name=EVM prediction IV.1955;celegans_gene_ids=WBGene00044293;celegans_gene_names=K08D12.7
IV	QG2082_V1	mRNA	8271147	8271559	.	+	.	ID=CBEC_472987;Parent=CBEC_472986;Name=EVM prediction IV.1955
IV	QG2082_V1	intron	8271300	8271340	.	+	0	Parent=CBEC_472987;ID=CBEC_472987_intron
IV	QG2082_V1	CDS	8271341	8271559	.	+	0	ID=CBEC_472991;Parent=CBEC_472987
IV	QG2082_V1	exon	8271341	8271559	.	+	.	ID=CBEC_472989;Parent=CBEC_472987
IV	QG2082_V1	repeat_region	8271909	8272025	.	.	.	X=Cluster129_318XXXXDNA-TcMar-Tc1;ID=Cluster129_318XXXXDNA-TcMar-Tc1;intact=TRUE
IV	QG2082_V1	CDS	8272149	8272154	.	+	0	ID=CBEC_473017;Parent=CBEC_473003
IV	QG2082_V1	exon	8272149	8272154	.	+	.	ID=CBEC_473004;Parent=CBEC_473003
IV	QG2082_V1	gene	8272149	8275919	.	+	.	ID=CBEC_473002;Name=EVM prediction IV.1956
IV	QG2082_V1	mRNA	8272149	8275919	.	+	.	ID=CBEC_473003;Parent=CBEC_473002;Name=EVM prediction IV.1956
IV	QG2082_V1	intron	8272155	8272198	.	+	0	Parent=CBEC_473003;ID=CBEC_473003_intron
IV	QG2082_V1	CDS	8272199	8272345	.	+	0	ID=CBEC_473018;Parent=CBEC_473003
IV	QG2082_V1	exon	8272199	8272345	.	+	.	ID=CBEC_473005;Parent=CBEC_473003
IV	QG2082_V1	intron	8272346	8272391	.	+	0	Parent=CBEC_473003;ID=CBEC_473003_intron
IV	QG2082_V1	CDS	8272392	8272987	.	+	0	ID=CBEC_473019;Parent=CBEC_473003
IV	QG2082_V1	exon	8272392	8272987	.	+	.	ID=CBEC_473006;Parent=CBEC_473003
IV	QG2082_V1	intron	8272988	8273033	.	+	1	Parent=CBEC_473003;ID=CBEC_473003_intron
IV	QG2082_V1	CDS	8273034	8273196	.	+	1	ID=CBEC_473020;Parent=CBEC_473003
IV	QG2082_V1	exon	8273034	8273196	.	+	.	ID=CBEC_473007;Parent=CBEC_473003
IV	QG2082_V1	intron	8273197	8273237	.	+	0	Parent=CBEC_473003;ID=CBEC_473003_intron
IV	QG2082_V1	CDS	8273238	8273320	.	+	0	ID=CBEC_473021;Parent=CBEC_473003
IV	QG2082_V1	exon	8273238	8273320	.	+	.	ID=CBEC_473008;Parent=CBEC_473003
IV	QG2082_V1	intron	8273321	8273364	.	+	1	Parent=CBEC_473003;ID=CBEC_473003_intron
IV	QG2082_V1	CDS	8273365	8273512	.	+	1	ID=CBEC_473022;Parent=CBEC_473003
IV	QG2082_V1	exon	8273365	8273512	.	+	.	ID=CBEC_473009;Parent=CBEC_473003
IV	QG2082_V1	intron	8273513	8273556	.	+	0	Parent=CBEC_473003;ID=CBEC_473003_intron
IV	QG2082_V1	CDS	8273557	8273644	.	+	0	ID=CBEC_473023;Parent=CBEC_473003
IV	QG2082_V1	exon	8273557	8273644	.	+	.	ID=CBEC_473010;Parent=CBEC_473003
IV	QG2082_V1	intron	8273645	8273896	.	+	2	Parent=CBEC_473003;ID=CBEC_473003_intron
IV	QG2082_V1	CDS	8273897	8273952	.	+	2	ID=CBEC_473024;Parent=CBEC_473003
IV	QG2082_V1	exon	8273897	8273952	.	+	.	ID=CBEC_473011;Parent=CBEC_473003
IV	QG2082_V1	intron	8273953	8274285	.	+	0	Parent=CBEC_473003;ID=CBEC_473003_intron
IV	QG2082_V1	CDS	8274286	8274408	.	+	0	ID=CBEC_473025;Parent=CBEC_473003
IV	QG2082_V1	exon	8274286	8274408	.	+	.	ID=CBEC_473012;Parent=CBEC_473003
IV	QG2082_V1	intron	8274409	8274460	.	+	0	Parent=CBEC_473003;ID=CBEC_473003_intron
IV	QG2082_V1	CDS	8274461	8274559	.	+	0	ID=CBEC_473026;Parent=CBEC_473003
IV	QG2082_V1	exon	8274461	8274559	.	+	.	ID=CBEC_473013;Parent=CBEC_473003
IV	QG2082_V1	intron	8274560	8275083	.	+	0	Parent=CBEC_473003;ID=CBEC_473003_intron
IV	QG2082_V1	CDS	8275084	8275168	.	+	0	ID=CBEC_473027;Parent=CBEC_473003
IV	QG2082_V1	exon	8275084	8275168	.	+	.	ID=CBEC_473014;Parent=CBEC_473003
IV	QG2082_V1	intron	8275169	8275213	.	+	2	Parent=CBEC_473003;ID=CBEC_473003_intron
IV	QG2082_V1	CDS	8275214	8275261	.	+	2	ID=CBEC_473028;Parent=CBEC_473003
IV	QG2082_V1	exon	8275214	8275261	.	+	.	ID=CBEC_473015;Parent=CBEC_473003
IV	QG2082_V1	intron	8275262	8275866	.	+	2	Parent=CBEC_473003;ID=CBEC_473003_intron
IV	QG2082_V1	CDS	8275867	8275919	.	+	2	ID=CBEC_473029;Parent=CBEC_473003
IV	QG2082_V1	exon	8275867	8275919	.	+	.	ID=CBEC_473016;Parent=CBEC_473003
IV	QG2082_V1	repeat_region	8275964	8275976	.	.	.	X=Cluster599_25XXXXLTR-Gypsy;ID=Cluster599_25XXXXLTR-Gypsy;intact=TRUE
IV	QG2082_V1	repeat_region	8275977	8276032	.	.	.	X=Cluster633_46XXXXUnknown;ID=Cluster633_46XXXXUnknown;intact=TRUE
IV	QG2082_V1	CDS	8276772	8276924	.	-	0	ID=CBEC_473046;Parent=CBEC_473041
IV	QG2082_V1	exon	8276772	8276924	.	-	.	ID=CBEC_473042;Parent=CBEC_473041
IV	QG2082_V1	gene	8276772	8277685	.	-	.	ID=CBEC_473040;Name=EVM prediction IV.1957
IV	QG2082_V1	mRNA	8276772	8277685	.	-	.	ID=CBEC_473041;Parent=CBEC_473040;Name=EVM prediction IV.1957
IV	QG2082_V1	intron	8276925	8276968	.	-	1	Parent=CBEC_473041;ID=CBEC_473041_intron
IV	QG2082_V1	CDS	8276969	8277119	.	-	1	ID=CBEC_473047;Parent=CBEC_473041
IV	QG2082_V1	exon	8276969	8277119	.	-	.	ID=CBEC_473043;Parent=CBEC_473041
IV	QG2082_V1	intron	8277120	8277163	.	-	1	Parent=CBEC_473041;ID=CBEC_473041_intron
IV	QG2082_V1	CDS	8277164	8277409	.	-	1	ID=CBEC_473048;Parent=CBEC_473041
IV	QG2082_V1	exon	8277164	8277409	.	-	.	ID=CBEC_473044;Parent=CBEC_473041
IV	QG2082_V1	intron	8277410	8277455	.	-	0	Parent=CBEC_473041;ID=CBEC_473041_intron
IV	QG2082_V1	CDS	8277456	8277685	.	-	0	ID=CBEC_473049;Parent=CBEC_473041
IV	QG2082_V1	exon	8277456	8277685	.	-	.	ID=CBEC_473045;Parent=CBEC_473041
IV	QG2082_V1	CDS	8277781	8277906	.	-	0	ID=CBEC_473064;Parent=CBEC_473061
IV	QG2082_V1	exon	8277781	8277906	.	-	.	ID=CBEC_473062;Parent=CBEC_473061
IV	QG2082_V1	gene	8277781	8278677	.	-	.	ID=CBEC_473060;Name=EVM prediction IV.1958
IV	QG2082_V1	mRNA	8277781	8278677	.	-	.	ID=CBEC_473061;Parent=CBEC_473060;Name=EVM prediction IV.1958
IV	QG2082_V1	intron	8277907	8278560	.	-	0	Parent=CBEC_473061;ID=CBEC_473061_intron
IV	QG2082_V1	repeat_region	8278202	8278437	.	.	.	X=Cluster137_61XXXXDNA-CMC-Chapaev;ID=Cluster137_61XXXXDNA-CMC-Chapaev;intact=TRUE
IV	QG2082_V1	repeat_region	8278460	8278514	.	.	.	X=Cluster939_52XXXXUnknown;ID=Cluster939_52XXXXUnknown;intact=TRUE
IV	QG2082_V1	CDS	8278561	8278677	.	-	0	ID=CBEC_473065;Parent=CBEC_473061
IV	QG2082_V1	exon	8278561	8278677	.	-	.	ID=CBEC_473063;Parent=CBEC_473061
IV	QG2082_V1	exon	8279002	8280309	.	-	.	ID=CBEC_473078;Parent=CBEC_473077
IV	QG2082_V1	gene	8279002	8280532	.	-	.	ID=CBEC_473076;Name=EVM prediction IV.1959;celegans_gene_ids=WBGene00019540;celegans_gene_names=K08D12.6
IV	QG2082_V1	mRNA	8279002	8280532	.	-	.	ID=CBEC_473077;Parent=CBEC_473076;Name=EVM prediction IV.1959
IV	QG2082_V1	three_prime_UTR	8279002	8279140	.	-	.	ID=CBEC_473083;Parent=CBEC_473077
IV	QG2082_V1	CDS	8279141	8280309	.	-	2	ID=CBEC_473080;Parent=CBEC_473077
IV	QG2082_V1	repeat_region	8279167	8279691	.	.	.	X=Cluster1220_8XXXXUnknown;ID=Cluster1220_8XXXXUnknown;intact=TRUE
IV	QG2082_V1	repeat_region	8279743	8280271	.	.	.	X=Cluster1220_9XXXXUnknown;ID=Cluster1220_9XXXXUnknown;intact=TRUE
IV	QG2082_V1	intron	8280310	8280357	.	-	0	Parent=CBEC_473077;ID=CBEC_473077_intron
IV	QG2082_V1	CDS	8280358	8280409	.	-	0	ID=CBEC_473081;Parent=CBEC_473077
IV	QG2082_V1	exon	8280358	8280532	.	-	.	ID=CBEC_473079;Parent=CBEC_473077
IV	QG2082_V1	five_prime_UTR	8280410	8280532	.	-	.	ID=CBEC_473082;Parent=CBEC_473077
IV	QG2082_V1	repeat_region	8281993	8282033	.	.	.	X=AAGTTTGn_1XXXXSimple_repeat;ID=AAGTTTGn_1XXXXSimple_repeat;intact=TRUE
IV	QG2082_V1	repeat_region	8282620	8282658	.	.	.	X=TTCTTn_11XXXXSimple_repeat;ID=TTCTTn_11XXXXSimple_repeat;intact=TRUE
IV	QG2082_V1	exon	8282788	8283175	.	-	.	ID=CBEC_473096;Parent=CBEC_473095
IV	QG2082_V1	gene	8282788	8284344	.	-	.	ID=CBEC_473094;Name=EVM prediction IV.1960;celegans_gene_ids=WBGene00019536;celegans_gene_names=rpi-2
IV	QG2082_V1	mRNA	8282788	8284344	.	-	.	ID=CBEC_473095;Parent=CBEC_473094;Name=EVM prediction IV.1960;InterPro=IPR016098,IPR006599,IPR017901,IPR012945,IPR039093;Gene_Ontology=GO:0005096
IV	QG2082_V1	three_prime_UTR	8282788	8283038	.	-	.	ID=CBEC_473109;Parent=CBEC_473095
IV	QG2082_V1	CDS	8283039	8283175	.	-	2	ID=CBEC_473102;Parent=CBEC_473095
IV	QG2082_V1	intron	8283176	8283222	.	-	0	Parent=CBEC_473095;ID=CBEC_473095_intron
IV	QG2082_V1	CDS	8283223	8283490	.	-	0	ID=CBEC_473103;Parent=CBEC_473095
IV	QG2082_V1	exon	8283223	8283490	.	-	.	ID=CBEC_473097;Parent=CBEC_473095
IV	QG2082_V1	intron	8283491	8283534	.	-	2	Parent=CBEC_473095;ID=CBEC_473095_intron
IV	QG2082_V1	CDS	8283535	8283656	.	-	2	ID=CBEC_473104;Parent=CBEC_473095
IV	QG2082_V1	exon	8283535	8283656	.	-	.	ID=CBEC_473098;Parent=CBEC_473095
IV	QG2082_V1	intron	8283657	8283698	.	-	0	Parent=CBEC_473095;ID=CBEC_473095_intron
IV	QG2082_V1	CDS	8283699	8283963	.	-	0	ID=CBEC_473105;Parent=CBEC_473095
IV	QG2082_V1	exon	8283699	8283963	.	-	.	ID=CBEC_473099;Parent=CBEC_473095
IV	QG2082_V1	intron	8283964	8284030	.	-	1	Parent=CBEC_473095;ID=CBEC_473095_intron
IV	QG2082_V1	CDS	8284031	8284142	.	-	1	ID=CBEC_473106;Parent=CBEC_473095
IV	QG2082_V1	exon	8284031	8284142	.	-	.	ID=CBEC_473100;Parent=CBEC_473095
IV	QG2082_V1	intron	8284143	8284183	.	-	0	Parent=CBEC_473095;ID=CBEC_473095_intron
IV	QG2082_V1	CDS	8284184	8284314	.	-	0	ID=CBEC_473107;Parent=CBEC_473095
IV	QG2082_V1	exon	8284184	8284344	.	-	.	ID=CBEC_473101;Parent=CBEC_473095
IV	QG2082_V1	five_prime_UTR	8284315	8284344	.	-	.	ID=CBEC_473108;Parent=CBEC_473095
IV	QG2082_V1	CDS	8284611	8284963	.	-	2	ID=CBEC_473124;Parent=CBEC_473121
IV	QG2082_V1	exon	8284611	8284963	.	-	.	ID=CBEC_473122;Parent=CBEC_473121
IV	QG2082_V1	gene	8284611	8285263	.	-	.	ID=CBEC_473120;Name=EVM prediction IV.1961;celegans_gene_ids=WBGene00019537;celegans_gene_names=K08D12.3
IV	QG2082_V1	mRNA	8284611	8285263	.	-	.	ID=CBEC_473121;Parent=CBEC_473120;Name=EVM prediction IV.1961;InterPro=IPR001878,IPR036875;Gene_Ontology=GO:0003676,GO:0008270
IV	QG2082_V1	repeat_region	8284615	8284802	.	.	.	X=Cluster132_1XXXXLTR-Gypsy;ID=Cluster132_1XXXXLTR-Gypsy;intact=TRUE
IV	QG2082_V1	repeat_region	8284821	8284955	.	.	.	X=Cluster132_2XXXXLTR-Gypsy;ID=Cluster132_2XXXXLTR-Gypsy;intact=TRUE
IV	QG2082_V1	intron	8284964	8285166	.	-	0	Parent=CBEC_473121;ID=CBEC_473121_intron
IV	QG2082_V1	CDS	8285167	8285263	.	-	0	ID=CBEC_473125;Parent=CBEC_473121
IV	QG2082_V1	exon	8285167	8285263	.	-	.	ID=CBEC_473123;Parent=CBEC_473121
IV	QG2082_V1	CDS	8285977	8286054	.	+	0	ID=CBEC_473143;Parent=CBEC_473137
IV	QG2082_V1	exon	8285977	8286054	.	+	.	ID=CBEC_473138;Parent=CBEC_473137
IV	QG2082_V1	gene	8285977	8286931	.	+	.	ID=CBEC_473136;Name=EVM prediction IV.1962;celegans_gene_ids=WBGene00003947;celegans_gene_names=pbs-1
IV	QG2082_V1	mRNA	8285977	8286931	.	+	.	ID=CBEC_473137;Parent=CBEC_473136;Name=EVM prediction IV.1962;InterPro=IPR023333,IPR029055,IPR016050,IPR001353,IPR000243;Gene_Ontology=GO:0051603,GO:0005839,GO:0004298
IV	QG2082_V1	intron	8286055	8286101	.	+	0	Parent=CBEC_473137;ID=CBEC_473137_intron
IV	QG2082_V1	CDS	8286102	8286169	.	+	0	ID=CBEC_473144;Parent=CBEC_473137
IV	QG2082_V1	exon	8286102	8286169	.	+	.	ID=CBEC_473139;Parent=CBEC_473137
IV	QG2082_V1	intron	8286170	8286236	.	+	1	Parent=CBEC_473137;ID=CBEC_473137_intron
IV	QG2082_V1	CDS	8286237	8286368	.	+	1	ID=CBEC_473145;Parent=CBEC_473137
IV	QG2082_V1	exon	8286237	8286368	.	+	.	ID=CBEC_473140;Parent=CBEC_473137
IV	QG2082_V1	intron	8286369	8286415	.	+	1	Parent=CBEC_473137;ID=CBEC_473137_intron
IV	QG2082_V1	CDS	8286416	8286718	.	+	1	ID=CBEC_473146;Parent=CBEC_473137
IV	QG2082_V1	exon	8286416	8286718	.	+	.	ID=CBEC_473141;Parent=CBEC_473137
IV	QG2082_V1	intron	8286719	8286783	.	+	1	Parent=CBEC_473137;ID=CBEC_473137_intron
IV	QG2082_V1	CDS	8286784	8286931	.	+	1	ID=CBEC_473147;Parent=CBEC_473137
IV	QG2082_V1	exon	8286784	8286931	.	+	.	ID=CBEC_473142;Parent=CBEC_473137
IV	QG2082_V1	CDS	8287471	8287590	.	-	0	ID=CBEC_473163;Parent=CBEC_473159
IV	QG2082_V1	exon	8287471	8287590	.	-	.	ID=CBEC_473160;Parent=CBEC_473159
IV	QG2082_V1	gene	8287471	8288125	.	-	.	ID=CBEC_473158;Name=EVM prediction IV.1963;celegans_gene_ids=WBGene00019538;celegans_gene_names=K08D12.4
IV	QG2082_V1	mRNA	8287471	8288125	.	-	.	ID=CBEC_473159;Parent=CBEC_473158;Name=EVM prediction IV.1963
IV	QG2082_V1	intron	8287591	8287805	.	-	1	Parent=CBEC_473159;ID=CBEC_473159_intron
IV	QG2082_V1	CDS	8287806	8287914	.	-	1	ID=CBEC_473164;Parent=CBEC_473159
IV	QG2082_V1	exon	8287806	8287914	.	-	.	ID=CBEC_473161;Parent=CBEC_473159
IV	QG2082_V1	intron	8287915	8287961	.	-	0	Parent=CBEC_473159;ID=CBEC_473159_intron
IV	QG2082_V1	CDS	8287962	8288125	.	-	0	ID=CBEC_473165;Parent=CBEC_473159
IV	QG2082_V1	exon	8287962	8288125	.	-	.	ID=CBEC_473162;Parent=CBEC_473159
IV	QG2082_V1	exon	8288679	8289105	.	-	.	ID=CBEC_473178;Parent=CBEC_473177
IV	QG2082_V1	gene	8288679	8290159	.	-	.	ID=CBEC_473176;Name=EVM prediction IV.1964;celegans_gene_ids=WBGene00000406;celegans_gene_names=cdk-4
IV	QG2082_V1	mRNA	8288679	8290159	.	-	.	ID=CBEC_473177;Parent=CBEC_473176;Name=EVM prediction IV.1964;InterPro=IPR017441,IPR000719,IPR011009,IPR008271;Gene_Ontology=GO:0005524,GO:0004672,GO:0006468
IV	QG2082_V1	three_prime_UTR	8288679	8288837	.	-	.	ID=CBEC_473187;Parent=CBEC_473177
IV	QG2082_V1	CDS	8288838	8289105	.	-	1	ID=CBEC_473182;Parent=CBEC_473177
IV	QG2082_V1	intron	8289106	8289154	.	-	0	Parent=CBEC_473177;ID=CBEC_473177_intron
IV	QG2082_V1	CDS	8289155	8289735	.	-	0	ID=CBEC_473183;Parent=CBEC_473177
IV	QG2082_V1	exon	8289155	8289735	.	-	.	ID=CBEC_473179;Parent=CBEC_473177
IV	QG2082_V1	intron	8289736	8289778	.	-	0	Parent=CBEC_473177;ID=CBEC_473177_intron
IV	QG2082_V1	CDS	8289779	8289841	.	-	0	ID=CBEC_473184;Parent=CBEC_473177
IV	QG2082_V1	exon	8289779	8289841	.	-	.	ID=CBEC_473180;Parent=CBEC_473177
IV	QG2082_V1	intron	8289842	8290012	.	-	0	Parent=CBEC_473177;ID=CBEC_473177_intron
IV	QG2082_V1	CDS	8290013	8290147	.	-	0	ID=CBEC_473185;Parent=CBEC_473177
IV	QG2082_V1	exon	8290013	8290159	.	-	.	ID=CBEC_473181;Parent=CBEC_473177
IV	QG2082_V1	five_prime_UTR	8290148	8290159	.	-	.	ID=CBEC_473186;Parent=CBEC_473177
IV	QG2082_V1	repeat_region	8290183	8290222	.	.	.	X=GA-rich_1294XXXXGA-rich;ID=GA-rich_1294XXXXGA-rich;intact=TRUE
IV	QG2082_V1	CDS	8290767	8290936	.	+	0	ID=CBEC_473210;Parent=CBEC_473199
IV	QG2082_V1	exon	8290767	8290936	.	+	.	ID=CBEC_473200;Parent=CBEC_473199
IV	QG2082_V1	gene	8290767	8294248	.	+	.	ID=CBEC_473198;Name=EVM prediction IV.1965;celegans_gene_ids=WBGene00007258,WBGene00021214;celegans_gene_names=hasp-1,hasp-2
IV	QG2082_V1	mRNA	8290767	8294248	.	+	.	ID=CBEC_473199;Parent=CBEC_473198;Name=EVM prediction IV.1965;InterPro=IPR000719,IPR024604,IPR011009,IPR017441;Gene_Ontology=GO:0004672,GO:0005524,GO:0006468
IV	QG2082_V1	intron	8290937	8290982	.	+	1	Parent=CBEC_473199;ID=CBEC_473199_intron
IV	QG2082_V1	CDS	8290983	8291136	.	+	1	ID=CBEC_473211;Parent=CBEC_473199
IV	QG2082_V1	exon	8290983	8291136	.	+	.	ID=CBEC_473201;Parent=CBEC_473199
IV	QG2082_V1	intron	8291137	8291178	.	+	0	Parent=CBEC_473199;ID=CBEC_473199_intron
IV	QG2082_V1	CDS	8291179	8291350	.	+	0	ID=CBEC_473212;Parent=CBEC_473199
IV	QG2082_V1	exon	8291179	8291350	.	+	.	ID=CBEC_473202;Parent=CBEC_473199
IV	QG2082_V1	intron	8291351	8291556	.	+	2	Parent=CBEC_473199;ID=CBEC_473199_intron
IV	QG2082_V1	CDS	8291557	8291700	.	+	2	ID=CBEC_473213;Parent=CBEC_473199
IV	QG2082_V1	exon	8291557	8291700	.	+	.	ID=CBEC_473203;Parent=CBEC_473199
IV	QG2082_V1	intron	8291701	8291745	.	+	2	Parent=CBEC_473199;ID=CBEC_473199_intron
IV	QG2082_V1	CDS	8291746	8291844	.	+	2	ID=CBEC_473214;Parent=CBEC_473199
IV	QG2082_V1	exon	8291746	8291844	.	+	.	ID=CBEC_473204;Parent=CBEC_473199
IV	QG2082_V1	intron	8291845	8291889	.	+	2	Parent=CBEC_473199;ID=CBEC_473199_intron
IV	QG2082_V1	CDS	8291890	8292036	.	+	2	ID=CBEC_473215;Parent=CBEC_473199
IV	QG2082_V1	exon	8291890	8292036	.	+	.	ID=CBEC_473205;Parent=CBEC_473199
IV	QG2082_V1	intron	8292037	8292081	.	+	2	Parent=CBEC_473199;ID=CBEC_473199_intron
IV	QG2082_V1	CDS	8292082	8292163	.	+	2	ID=CBEC_473216;Parent=CBEC_473199
IV	QG2082_V1	exon	8292082	8292163	.	+	.	ID=CBEC_473206;Parent=CBEC_473199
IV	QG2082_V1	intron	8292164	8292206	.	+	1	Parent=CBEC_473199;ID=CBEC_473199_intron
IV	QG2082_V1	CDS	8292207	8293813	.	+	1	ID=CBEC_473217;Parent=CBEC_473199
IV	QG2082_V1	exon	8292207	8293813	.	+	.	ID=CBEC_473207;Parent=CBEC_473199
IV	QG2082_V1	intron	8293814	8293858	.	+	2	Parent=CBEC_473199;ID=CBEC_473199_intron
IV	QG2082_V1	CDS	8293859	8294085	.	+	2	ID=CBEC_473218;Parent=CBEC_473199
IV	QG2082_V1	exon	8293859	8294085	.	+	.	ID=CBEC_473208;Parent=CBEC_473199
IV	QG2082_V1	intron	8294086	8294128	.	+	0	Parent=CBEC_473199;ID=CBEC_473199_intron
IV	QG2082_V1	CDS	8294129	8294248	.	+	0	ID=CBEC_473219;Parent=CBEC_473199
IV	QG2082_V1	exon	8294129	8294248	.	+	.	ID=CBEC_473209;Parent=CBEC_473199
IV	QG2082_V1	CDS	8294471	8294714	.	-	1	ID=CBEC_473237;Parent=CBEC_473231
IV	QG2082_V1	exon	8294471	8294714	.	-	.	ID=CBEC_473232;Parent=CBEC_473231
IV	QG2082_V1	gene	8294471	8295639	.	-	.	ID=CBEC_473230;Name=EVM prediction IV.1966;celegans_gene_ids=WBGene00044618;celegans_gene_names=bus-2
IV	QG2082_V1	mRNA	8294471	8295639	.	-	.	ID=CBEC_473231;Parent=CBEC_473230;Name=EVM prediction IV.1966;InterPro=IPR002659;Gene_Ontology=GO:0016758,GO:0006486,GO:0016020
IV	QG2082_V1	intron	8294715	8294757	.	-	2	Parent=CBEC_473231;ID=CBEC_473231_intron
IV	QG2082_V1	CDS	8294758	8294965	.	-	2	ID=CBEC_473238;Parent=CBEC_473231
IV	QG2082_V1	exon	8294758	8294965	.	-	.	ID=CBEC_473233;Parent=CBEC_473231
IV	QG2082_V1	intron	8294966	8295009	.	-	0	Parent=CBEC_473231;ID=CBEC_473231_intron
IV	QG2082_V1	CDS	8295010	8295226	.	-	0	ID=CBEC_473239;Parent=CBEC_473231
IV	QG2082_V1	exon	8295010	8295226	.	-	.	ID=CBEC_473234;Parent=CBEC_473231
IV	QG2082_V1	intron	8295227	8295272	.	-	2	Parent=CBEC_473231;ID=CBEC_473231_intron
IV	QG2082_V1	CDS	8295273	8295478	.	-	2	ID=CBEC_473240;Parent=CBEC_473231
IV	QG2082_V1	exon	8295273	8295478	.	-	.	ID=CBEC_473235;Parent=CBEC_473231
IV	QG2082_V1	intron	8295479	8295539	.	-	0	Parent=CBEC_473231;ID=CBEC_473231_intron
IV	QG2082_V1	CDS	8295540	8295639	.	-	0	ID=CBEC_473241;Parent=CBEC_473231
IV	QG2082_V1	exon	8295540	8295639	.	-	.	ID=CBEC_473236;Parent=CBEC_473231
IV	QG2082_V1	repeat_region	8300132	8300165	.	.	.	X=ACACAACn_1XXXXSimple_repeat;ID=ACACAACn_1XXXXSimple_repeat;intact=TRUE
IV	QG2082_V1	repeat_region	8303141	8303169	.	.	.	X=CTTTCn_4XXXXSimple_repeat;ID=CTTTCn_4XXXXSimple_repeat;intact=TRUE
IV	QG2082_V1	CDS	8304881	8305086	.	+	0	ID=CBEC_473261;Parent=CBEC_473253
IV	QG2082_V1	exon	8304881	8305086	.	+	.	ID=CBEC_473254;Parent=CBEC_473253
IV	QG2082_V1	gene	8304881	8306550	.	+	.	ID=CBEC_473252;Name=EVM prediction IV.1967;celegans_gene_ids=WBGene00021524;celegans_gene_names=Y41D4B.24
IV	QG2082_V1	mRNA	8304881	8306550	.	+	.	ID=CBEC_473253;Parent=CBEC_473252;Name=EVM prediction IV.1967;InterPro=IPR017452,IPR000276;Gene_Ontology=GO:0016020,GO:0004930,GO:0007186
IV	QG2082_V1	intron	8305087	8305131	.	+	1	Parent=CBEC_473253;ID=CBEC_473253_intron
IV	QG2082_V1	CDS	8305132	8305477	.	+	1	ID=CBEC_473262;Parent=CBEC_473253
IV	QG2082_V1	exon	8305132	8305477	.	+	.	ID=CBEC_473255;Parent=CBEC_473253
IV	QG2082_V1	intron	8305478	8305522	.	+	0	Parent=CBEC_473253;ID=CBEC_473253_intron
IV	QG2082_V1	CDS	8305523	8305768	.	+	0	ID=CBEC_473263;Parent=CBEC_473253
IV	QG2082_V1	exon	8305523	8305768	.	+	.	ID=CBEC_473256;Parent=CBEC_473253
IV	QG2082_V1	intron	8305769	8305813	.	+	0	Parent=CBEC_473253;ID=CBEC_473253_intron
IV	QG2082_V1	CDS	8305814	8305941	.	+	0	ID=CBEC_473264;Parent=CBEC_473253
IV	QG2082_V1	exon	8305814	8305941	.	+	.	ID=CBEC_473257;Parent=CBEC_473253
IV	QG2082_V1	intron	8305942	8306116	.	+	1	Parent=CBEC_473253;ID=CBEC_473253_intron
IV	QG2082_V1	CDS	8306117	8306255	.	+	1	ID=CBEC_473265;Parent=CBEC_473253
IV	QG2082_V1	exon	8306117	8306255	.	+	.	ID=CBEC_473258;Parent=CBEC_473253
IV	QG2082_V1	intron	8306256	8306320	.	+	0	Parent=CBEC_473253;ID=CBEC_473253_intron
IV	QG2082_V1	CDS	8306321	8306386	.	+	0	ID=CBEC_473266;Parent=CBEC_473253
IV	QG2082_V1	exon	8306321	8306386	.	+	.	ID=CBEC_473259;Parent=CBEC_473253
IV	QG2082_V1	intron	8306387	8306430	.	+	0	Parent=CBEC_473253;ID=CBEC_473253_intron
IV	QG2082_V1	CDS	8306431	8306550	.	+	0	ID=CBEC_473267;Parent=CBEC_473253
IV	QG2082_V1	exon	8306431	8306550	.	+	.	ID=CBEC_473260;Parent=CBEC_473253
IV	QG2082_V1	CDS	8306763	8306782	.	-	2	ID=CBEC_473299;Parent=CBEC_473279
IV	QG2082_V1	exon	8306763	8306782	.	-	.	ID=CBEC_473280;Parent=CBEC_473279
IV	QG2082_V1	gene	8306763	8312199	.	-	.	ID=CBEC_473278;Name=EVM prediction IV.1968;celegans_gene_ids=WBGene00021512;celegans_gene_names=Y41D4B.4
IV	QG2082_V1	mRNA	8306763	8312199	.	-	.	ID=CBEC_473279;Parent=CBEC_473278;Name=EVM prediction IV.1968;InterPro=IPR011990;Gene_Ontology=GO:0005515
IV	QG2082_V1	intron	8306783	8306946	.	-	0	Parent=CBEC_473279;ID=CBEC_473279_intron
IV	QG2082_V1	CDS	8306947	8307070	.	-	0	ID=CBEC_473300;Parent=CBEC_473279
IV	QG2082_V1	exon	8306947	8307070	.	-	.	ID=CBEC_473281;Parent=CBEC_473279
IV	QG2082_V1	intron	8307071	8307117	.	-	0	Parent=CBEC_473279;ID=CBEC_473279_intron
IV	QG2082_V1	CDS	8307118	8307318	.	-	0	ID=CBEC_473301;Parent=CBEC_473279
IV	QG2082_V1	exon	8307118	8307318	.	-	.	ID=CBEC_473282;Parent=CBEC_473279
IV	QG2082_V1	repeat_region	8307172	8307216	.	.	.	X=GAAn_165XXXXSimple_repeat;ID=GAAn_165XXXXSimple_repeat;intact=TRUE
IV	QG2082_V1	intron	8307319	8307360	.	-	0	Parent=CBEC_473279;ID=CBEC_473279_intron
IV	QG2082_V1	CDS	8307361	8307537	.	-	0	ID=CBEC_473302;Parent=CBEC_473279
IV	QG2082_V1	exon	8307361	8307537	.	-	.	ID=CBEC_473283;Parent=CBEC_473279
IV	QG2082_V1	intron	8307538	8308001	.	-	0	Parent=CBEC_473279;ID=CBEC_473279_intron
IV	QG2082_V1	CDS	8308002	8308187	.	-	0	ID=CBEC_473303;Parent=CBEC_473279
IV	QG2082_V1	exon	8308002	8308187	.	-	.	ID=CBEC_473284;Parent=CBEC_473279
IV	QG2082_V1	intron	8308188	8308234	.	-	2	Parent=CBEC_473279;ID=CBEC_473279_intron
IV	QG2082_V1	CDS	8308235	8308356	.	-	2	ID=CBEC_473304;Parent=CBEC_473279
IV	QG2082_V1	exon	8308235	8308356	.	-	.	ID=CBEC_473285;Parent=CBEC_473279
IV	QG2082_V1	intron	8308357	8308526	.	-	1	Parent=CBEC_473279;ID=CBEC_473279_intron
IV	QG2082_V1	CDS	8308527	8308663	.	-	1	ID=CBEC_473305;Parent=CBEC_473279
IV	QG2082_V1	exon	8308527	8308663	.	-	.	ID=CBEC_473286;Parent=CBEC_473279
IV	QG2082_V1	intron	8308664	8309715	.	-	1	Parent=CBEC_473279;ID=CBEC_473279_intron
IV	QG2082_V1	repeat_region	8308879	8308898	.	.	.	X=CAn_59XXXXSimple_repeat;ID=CAn_59XXXXSimple_repeat;intact=TRUE
IV	QG2082_V1	repeat_region	8308927	8308954	.	.	.	X=GAAn_166XXXXSimple_repeat;ID=GAAn_166XXXXSimple_repeat;intact=TRUE
IV	QG2082_V1	CDS	8309716	8309865	.	-	1	ID=CBEC_473306;Parent=CBEC_473279
IV	QG2082_V1	exon	8309716	8309865	.	-	.	ID=CBEC_473287;Parent=CBEC_473279
IV	QG2082_V1	intron	8309866	8309933	.	-	0	Parent=CBEC_473279;ID=CBEC_473279_intron
IV	QG2082_V1	CDS	8309934	8310013	.	-	0	ID=CBEC_473307;Parent=CBEC_473279
IV	QG2082_V1	exon	8309934	8310013	.	-	.	ID=CBEC_473288;Parent=CBEC_473279
IV	QG2082_V1	intron	8310014	8310060	.	-	0	Parent=CBEC_473279;ID=CBEC_473279_intron
IV	QG2082_V1	CDS	8310061	8310348	.	-	0	ID=CBEC_473308;Parent=CBEC_473279
IV	QG2082_V1	exon	8310061	8310348	.	-	.	ID=CBEC_473289;Parent=CBEC_473279
IV	QG2082_V1	intron	8310349	8310389	.	-	1	Parent=CBEC_473279;ID=CBEC_473279_intron
IV	QG2082_V1	CDS	8310390	8310522	.	-	1	ID=CBEC_473309;Parent=CBEC_473279
IV	QG2082_V1	exon	8310390	8310522	.	-	.	ID=CBEC_473290;Parent=CBEC_473279
IV	QG2082_V1	intron	8310523	8310572	.	-	2	Parent=CBEC_473279;ID=CBEC_473279_intron
IV	QG2082_V1	CDS	8310573	8310675	.	-	2	ID=CBEC_473310;Parent=CBEC_473279
IV	QG2082_V1	exon	8310573	8310675	.	-	.	ID=CBEC_473291;Parent=CBEC_473279
IV	QG2082_V1	intron	8310676	8310718	.	-	2	Parent=CBEC_473279;ID=CBEC_473279_intron
IV	QG2082_V1	CDS	8310719	8310871	.	-	2	ID=CBEC_473311;Parent=CBEC_473279
IV	QG2082_V1	exon	8310719	8310871	.	-	.	ID=CBEC_473292;Parent=CBEC_473279
IV	QG2082_V1	intron	8310872	8310915	.	-	0	Parent=CBEC_473279;ID=CBEC_473279_intron
IV	QG2082_V1	CDS	8310916	8311021	.	-	0	ID=CBEC_473312;Parent=CBEC_473279
IV	QG2082_V1	exon	8310916	8311021	.	-	.	ID=CBEC_473293;Parent=CBEC_473279
IV	QG2082_V1	intron	8311022	8311068	.	-	2	Parent=CBEC_473279;ID=CBEC_473279_intron
IV	QG2082_V1	CDS	8311069	8311316	.	-	2	ID=CBEC_473313;Parent=CBEC_473279
IV	QG2082_V1	exon	8311069	8311316	.	-	.	ID=CBEC_473294;Parent=CBEC_473279
IV	QG2082_V1	intron	8311317	8311360	.	-	1	Parent=CBEC_473279;ID=CBEC_473279_intron
IV	QG2082_V1	CDS	8311361	8311467	.	-	1	ID=CBEC_473314;Parent=CBEC_473279
IV	QG2082_V1	exon	8311361	8311467	.	-	.	ID=CBEC_473295;Parent=CBEC_473279
IV	QG2082_V1	intron	8311468	8311510	.	-	2	Parent=CBEC_473279;ID=CBEC_473279_intron
IV	QG2082_V1	CDS	8311511	8311649	.	-	2	ID=CBEC_473315;Parent=CBEC_473279
IV	QG2082_V1	exon	8311511	8311649	.	-	.	ID=CBEC_473296;Parent=CBEC_473279
IV	QG2082_V1	intron	8311650	8311693	.	-	0	Parent=CBEC_473279;ID=CBEC_473279_intron
IV	QG2082_V1	CDS	8311694	8311877	.	-	0	ID=CBEC_473316;Parent=CBEC_473279
IV	QG2082_V1	exon	8311694	8311877	.	-	.	ID=CBEC_473297;Parent=CBEC_473279
IV	QG2082_V1	intron	8311878	8311929	.	-	0	Parent=CBEC_473279;ID=CBEC_473279_intron
IV	QG2082_V1	CDS	8311930	8312199	.	-	0	ID=CBEC_473317;Parent=CBEC_473279
IV	QG2082_V1	exon	8311930	8312199	.	-	.	ID=CBEC_473298;Parent=CBEC_473279
IV	QG2082_V1	exon	8313107	8313189	.	+	.	ID=CBEC_473330;Parent=CBEC_473329
IV	QG2082_V1	five_prime_UTR	8313107	8313189	.	+	.	ID=CBEC_473343;Parent=CBEC_473329
IV	QG2082_V1	gene	8313107	8323213	.	+	.	ID=CBEC_473328;Name=EVM prediction IV.1969;celegans_gene_ids=WBGene00021522;celegans_gene_names=nhr-274
IV	QG2082_V1	mRNA	8313107	8323213	.	+	.	ID=CBEC_473329;Parent=CBEC_473328;Name=EVM prediction IV.1969;InterPro=IPR001628,IPR000536,IPR049636,IPR035500,IPR013088;Gene_Ontology=GO:0003700,GO:0008270,GO:0043565,GO:0006355,GO:0000978
IV	QG2082_V1	exon	8321152	8321403	.	+	.	ID=CBEC_473331;Parent=CBEC_473329
IV	QG2082_V1	five_prime_UTR	8321152	8321174	.	+	.	ID=CBEC_473344;Parent=CBEC_473329
IV	QG2082_V1	CDS	8321175	8321403	.	+	0	ID=CBEC_473337;Parent=CBEC_473329
IV	QG2082_V1	intron	8321404	8321450	.	+	2	Parent=CBEC_473329;ID=CBEC_473329_intron
IV	QG2082_V1	CDS	8321451	8321648	.	+	2	ID=CBEC_473338;Parent=CBEC_473329
IV	QG2082_V1	exon	8321451	8321648	.	+	.	ID=CBEC_473332;Parent=CBEC_473329
IV	QG2082_V1	intron	8321649	8321786	.	+	2	Parent=CBEC_473329;ID=CBEC_473329_intron
IV	QG2082_V1	CDS	8321787	8321904	.	+	2	ID=CBEC_473339;Parent=CBEC_473329
IV	QG2082_V1	exon	8321787	8321904	.	+	.	ID=CBEC_473333;Parent=CBEC_473329
IV	QG2082_V1	intron	8321905	8321952	.	+	1	Parent=CBEC_473329;ID=CBEC_473329_intron
IV	QG2082_V1	CDS	8321953	8322282	.	+	1	ID=CBEC_473340;Parent=CBEC_473329
IV	QG2082_V1	exon	8321953	8322282	.	+	.	ID=CBEC_473334;Parent=CBEC_473329
IV	QG2082_V1	intron	8322283	8322327	.	+	1	Parent=CBEC_473329;ID=CBEC_473329_intron
IV	QG2082_V1	CDS	8322328	8322440	.	+	1	ID=CBEC_473341;Parent=CBEC_473329
IV	QG2082_V1	exon	8322328	8322440	.	+	.	ID=CBEC_473335;Parent=CBEC_473329
IV	QG2082_V1	intron	8322441	8322488	.	+	2	Parent=CBEC_473329;ID=CBEC_473329_intron
IV	QG2082_V1	CDS	8322489	8322745	.	+	2	ID=CBEC_473342;Parent=CBEC_473329
IV	QG2082_V1	exon	8322489	8323213	.	+	.	ID=CBEC_473336;Parent=CBEC_473329
IV	QG2082_V1	three_prime_UTR	8322746	8323213	.	+	.	ID=CBEC_473345;Parent=CBEC_473329
IV	QG2082_V1	exon	8323404	8323568	.	-	.	ID=CBEC_473358;Parent=CBEC_473357
IV	QG2082_V1	gene	8323404	8324721	.	-	.	ID=CBEC_473356;Name=EVM prediction IV.1970;celegans_gene_ids=WBGene00021513;celegans_gene_names=Y41D4B.6
IV	QG2082_V1	mRNA	8323404	8324721	.	-	.	ID=CBEC_473357;Parent=CBEC_473356;Name=EVM prediction IV.1970;InterPro=IPR039178;Gene_Ontology=GO:0005112,GO:0001708,GO:0007219
IV	QG2082_V1	three_prime_UTR	8323404	8323481	.	-	.	ID=CBEC_473367;Parent=CBEC_473357
IV	QG2082_V1	CDS	8323482	8323568	.	-	0	ID=CBEC_473362;Parent=CBEC_473357
IV	QG2082_V1	intron	8323569	8323615	.	-	1	Parent=CBEC_473357;ID=CBEC_473357_intron
IV	QG2082_V1	CDS	8323616	8324261	.	-	1	ID=CBEC_473363;Parent=CBEC_473357
IV	QG2082_V1	exon	8323616	8324261	.	-	.	ID=CBEC_473359;Parent=CBEC_473357
IV	QG2082_V1	intron	8324262	8324305	.	-	0	Parent=CBEC_473357;ID=CBEC_473357_intron
IV	QG2082_V1	CDS	8324306	8324625	.	-	0	ID=CBEC_473364;Parent=CBEC_473357
IV	QG2082_V1	exon	8324306	8324625	.	-	.	ID=CBEC_473360;Parent=CBEC_473357
IV	QG2082_V1	intron	8324626	8324669	.	-	0	Parent=CBEC_473357;ID=CBEC_473357_intron
IV	QG2082_V1	CDS	8324670	8324705	.	-	0	ID=CBEC_473365;Parent=CBEC_473357
IV	QG2082_V1	exon	8324670	8324721	.	-	.	ID=CBEC_473361;Parent=CBEC_473357
IV	QG2082_V1	five_prime_UTR	8324706	8324721	.	-	.	ID=CBEC_473366;Parent=CBEC_473357
IV	QG2082_V1	CDS	8325122	8325572	.	-	1	ID=CBEC_473384;Parent=CBEC_473379
IV	QG2082_V1	exon	8325122	8325572	.	-	.	ID=CBEC_473380;Parent=CBEC_473379
IV	QG2082_V1	gene	8325122	8326090	.	-	.	ID=CBEC_473378;Name=EVM prediction IV.1971;celegans_gene_ids=WBGene00021525;celegans_gene_names=cpg-24
IV	QG2082_V1	mRNA	8325122	8326090	.	-	.	ID=CBEC_473379;Parent=CBEC_473378;Name=EVM prediction IV.1971;InterPro=IPR039178;Gene_Ontology=GO:0005112,GO:0001708,GO:0007219
IV	QG2082_V1	repeat_region	8325224	8325297	.	.	.	X=GACTCCAGAAn_1XXXXSimple_repeat;ID=GACTCCAGAAn_1XXXXSimple_repeat;intact=TRUE
IV	QG2082_V1	intron	8325573	8325629	.	-	2	Parent=CBEC_473379;ID=CBEC_473379_intron
IV	QG2082_V1	CDS	8325630	8325741	.	-	2	ID=CBEC_473385;Parent=CBEC_473379
IV	QG2082_V1	exon	8325630	8325741	.	-	.	ID=CBEC_473381;Parent=CBEC_473379
IV	QG2082_V1	intron	8325742	8325787	.	-	0	Parent=CBEC_473379;ID=CBEC_473379_intron
IV	QG2082_V1	CDS	8325788	8325995	.	-	0	ID=CBEC_473386;Parent=CBEC_473379
IV	QG2082_V1	exon	8325788	8325995	.	-	.	ID=CBEC_473382;Parent=CBEC_473379
IV	QG2082_V1	intron	8325996	8326042	.	-	0	Parent=CBEC_473379;ID=CBEC_473379_intron
IV	QG2082_V1	CDS	8326043	8326090	.	-	0	ID=CBEC_473387;Parent=CBEC_473379
IV	QG2082_V1	exon	8326043	8326090	.	-	.	ID=CBEC_473383;Parent=CBEC_473379
IV	QG2082_V1	exon	8326815	8326941	.	+	.	ID=CBEC_473400;Parent=CBEC_473399
IV	QG2082_V1	five_prime_UTR	8326815	8326941	.	+	.	ID=CBEC_473410;Parent=CBEC_473399
IV	QG2082_V1	gene	8326815	8330286	.	+	.	ID=CBEC_473398;Name=EVM prediction IV.1972;celegans_gene_ids=WBGene00006416,WBGene00008205,WBGene00015538,WBGene00015540;celegans_gene_names=sams-1,sams-3,sams-4,sams-5
IV	QG2082_V1	mRNA	8326815	8330286	.	+	.	ID=CBEC_473399;Parent=CBEC_473398;Name=EVM prediction IV.1972;InterPro=IPR022636,IPR022629,IPR022631,IPR002133,IPR022630,IPR022628;Gene_Ontology=GO:0004478,GO:0006556,GO:0005524
IV	QG2082_V1	exon	8326914	8326941	.	+	.	ID=CBEC_473415;Parent=CBEC_473414
IV	QG2082_V1	five_prime_UTR	8326914	8326941	.	+	.	ID=CBEC_473428;Parent=CBEC_473414
IV	QG2082_V1	mRNA	8326914	8330035	.	+	.	ID=CBEC_473414;Parent=CBEC_473398;Name=EVM prediction IV.1972;InterPro=IPR002133,IPR022636,IPR022631,IPR022629,IPR022630,IPR022628;Gene_Ontology=GO:0004478,GO:0005524,GO:0006556
IV	QG2082_V1	exon	8327884	8328016	.	+	.	ID=CBEC_473432;Parent=CBEC_473431
IV	QG2082_V1	exon	8327884	8328016	.	+	.	ID=CBEC_473447;Parent=CBEC_473446
IV	QG2082_V1	exon	8327884	8328016	.	+	.	ID=CBEC_473462;Parent=CBEC_473461
IV	QG2082_V1	exon	8327884	8328016	.	+	.	ID=CBEC_473475;Parent=CBEC_473474
IV	QG2082_V1	five_prime_UTR	8327884	8327947	.	+	.	ID=CBEC_473459;Parent=CBEC_473446
IV	QG2082_V1	five_prime_UTR	8327884	8328016	.	+	.	ID=CBEC_473442;Parent=CBEC_473431
IV	QG2082_V1	five_prime_UTR	8327884	8328016	.	+	.	ID=CBEC_473470;Parent=CBEC_473461
IV	QG2082_V1	five_prime_UTR	8327884	8328016	.	+	.	ID=CBEC_473484;Parent=CBEC_473474
IV	QG2082_V1	mRNA	8327884	8330286	.	+	.	ID=CBEC_473431;Parent=CBEC_473398;Name=EVM prediction IV.1972;InterPro=IPR022636,IPR022629,IPR022631,IPR002133,IPR022630,IPR022628;Gene_Ontology=GO:0004478,GO:0006556,GO:0005524
IV	QG2082_V1	mRNA	8327884	8330286	.	+	.	ID=CBEC_473446;Parent=CBEC_473398;Name=EVM prediction IV.1972;InterPro=IPR002133,IPR022636,IPR022631,IPR022629,IPR022630,IPR022628;Gene_Ontology=GO:0004478,GO:0005524,GO:0006556
IV	QG2082_V1	mRNA	8327884	8330286	.	+	.	ID=CBEC_473461;Parent=CBEC_473398;Name=EVM prediction IV.1972;InterPro=IPR022636,IPR022631,IPR002133,IPR022630,IPR022629;Gene_Ontology=GO:0004478,GO:0006556,GO:0005524
IV	QG2082_V1	mRNA	8327884	8330286	.	+	.	ID=CBEC_473474;Parent=CBEC_473398;Name=EVM prediction IV.1972;InterPro=IPR022636,IPR022629,IPR022631,IPR002133,IPR022630,IPR022628;Gene_Ontology=GO:0004478,GO:0006556,GO:0005524
IV	QG2082_V1	exon	8327899	8328016	.	+	.	ID=CBEC_473488;Parent=CBEC_473487
IV	QG2082_V1	five_prime_UTR	8327899	8328016	.	+	.	ID=CBEC_473498;Parent=CBEC_473487
IV	QG2082_V1	mRNA	8327899	8330286	.	+	.	ID=CBEC_473487;Parent=CBEC_473398;Name=EVM prediction IV.1972;InterPro=IPR022636,IPR022629,IPR022631,IPR002133,IPR022630,IPR022628;Gene_Ontology=GO:0004478,GO:0006556,GO:0005524
IV	QG2082_V1	exon	8327909	8328016	.	+	.	ID=CBEC_473401;Parent=CBEC_473399
IV	QG2082_V1	exon	8327909	8328016	.	+	.	ID=CBEC_473416;Parent=CBEC_473414
IV	QG2082_V1	five_prime_UTR	8327909	8327947	.	+	.	ID=CBEC_473429;Parent=CBEC_473414
IV	QG2082_V1	five_prime_UTR	8327909	8328016	.	+	.	ID=CBEC_473411;Parent=CBEC_473399
IV	QG2082_V1	CDS	8327948	8328016	.	+	0	ID=CBEC_473422;Parent=CBEC_473414
IV	QG2082_V1	CDS	8327948	8328016	.	+	0	ID=CBEC_473453;Parent=CBEC_473446
IV	QG2082_V1	intron	8328017	8328172	.	+	0	Parent=CBEC_473414;ID=CBEC_473414_intron
IV	QG2082_V1	intron	8328017	8328172	.	+	0	Parent=CBEC_473446;ID=CBEC_473446_intron
IV	QG2082_V1	CDS	8328173	8328233	.	+	0	ID=CBEC_473423;Parent=CBEC_473414
IV	QG2082_V1	CDS	8328173	8328233	.	+	0	ID=CBEC_473454;Parent=CBEC_473446
IV	QG2082_V1	exon	8328173	8328233	.	+	.	ID=CBEC_473417;Parent=CBEC_473414
IV	QG2082_V1	exon	8328173	8328233	.	+	.	ID=CBEC_473433;Parent=CBEC_473431
IV	QG2082_V1	exon	8328173	8328233	.	+	.	ID=CBEC_473448;Parent=CBEC_473446
IV	QG2082_V1	exon	8328173	8328233	.	+	.	ID=CBEC_473463;Parent=CBEC_473461
IV	QG2082_V1	exon	8328173	8328233	.	+	.	ID=CBEC_473489;Parent=CBEC_473487
IV	QG2082_V1	exon	8328173	8328786	.	+	.	ID=CBEC_473402;Parent=CBEC_473399
IV	QG2082_V1	exon	8328173	8328786	.	+	.	ID=CBEC_473476;Parent=CBEC_473474
IV	QG2082_V1	five_prime_UTR	8328173	8328233	.	+	.	ID=CBEC_473443;Parent=CBEC_473431
IV	QG2082_V1	five_prime_UTR	8328173	8328233	.	+	.	ID=CBEC_473471;Parent=CBEC_473461
IV	QG2082_V1	five_prime_UTR	8328173	8328233	.	+	.	ID=CBEC_473499;Parent=CBEC_473487
IV	QG2082_V1	five_prime_UTR	8328173	8328683	.	+	.	ID=CBEC_473412;Parent=CBEC_473399
IV	QG2082_V1	five_prime_UTR	8328173	8328683	.	+	.	ID=CBEC_473485;Parent=CBEC_473474
IV	QG2082_V1	intron	8328234	8328663	.	+	2	Parent=CBEC_473414;ID=CBEC_473414_intron
IV	QG2082_V1	intron	8328234	8328663	.	+	2	Parent=CBEC_473446;ID=CBEC_473446_intron
IV	QG2082_V1	exon	8328561	8328786	.	+	.	ID=CBEC_473490;Parent=CBEC_473487
IV	QG2082_V1	five_prime_UTR	8328561	8328683	.	+	.	ID=CBEC_473500;Parent=CBEC_473487
IV	QG2082_V1	exon	8328577	8328786	.	+	.	ID=CBEC_473434;Parent=CBEC_473431
IV	QG2082_V1	five_prime_UTR	8328577	8328683	.	+	.	ID=CBEC_473444;Parent=CBEC_473431
IV	QG2082_V1	CDS	8328664	8328786	.	+	2	ID=CBEC_473424;Parent=CBEC_473414
IV	QG2082_V1	CDS	8328664	8328786	.	+	2	ID=CBEC_473455;Parent=CBEC_473446
IV	QG2082_V1	exon	8328664	8328786	.	+	.	ID=CBEC_473418;Parent=CBEC_473414
IV	QG2082_V1	exon	8328664	8328786	.	+	.	ID=CBEC_473449;Parent=CBEC_473446
IV	QG2082_V1	exon	8328664	8329330	.	+	.	ID=CBEC_473464;Parent=CBEC_473461
IV	QG2082_V1	five_prime_UTR	8328664	8329066	.	+	.	ID=CBEC_473472;Parent=CBEC_473461
IV	QG2082_V1	CDS	8328684	8328786	.	+	0	ID=CBEC_473406;Parent=CBEC_473399
IV	QG2082_V1	CDS	8328684	8328786	.	+	0	ID=CBEC_473438;Parent=CBEC_473431
IV	QG2082_V1	CDS	8328684	8328786	.	+	0	ID=CBEC_473480;Parent=CBEC_473474
IV	QG2082_V1	CDS	8328684	8328786	.	+	0	ID=CBEC_473494;Parent=CBEC_473487
IV	QG2082_V1	intron	8328787	8328947	.	+	2	Parent=CBEC_473399;ID=CBEC_473399_intron
IV	QG2082_V1	intron	8328787	8328947	.	+	2	Parent=CBEC_473414;ID=CBEC_473414_intron
IV	QG2082_V1	intron	8328787	8328947	.	+	2	Parent=CBEC_473431;ID=CBEC_473431_intron
IV	QG2082_V1	intron	8328787	8328947	.	+	2	Parent=CBEC_473446;ID=CBEC_473446_intron
IV	QG2082_V1	intron	8328787	8328947	.	+	2	Parent=CBEC_473474;ID=CBEC_473474_intron
IV	QG2082_V1	intron	8328787	8328947	.	+	2	Parent=CBEC_473487;ID=CBEC_473487_intron
IV	QG2082_V1	CDS	8328948	8329330	.	+	2	ID=CBEC_473407;Parent=CBEC_473399
IV	QG2082_V1	CDS	8328948	8329330	.	+	2	ID=CBEC_473425;Parent=CBEC_473414
IV	QG2082_V1	CDS	8328948	8329330	.	+	2	ID=CBEC_473439;Parent=CBEC_473431
IV	QG2082_V1	CDS	8328948	8329330	.	+	2	ID=CBEC_473456;Parent=CBEC_473446
IV	QG2082_V1	CDS	8328948	8329330	.	+	2	ID=CBEC_473481;Parent=CBEC_473474
IV	QG2082_V1	CDS	8328948	8329330	.	+	2	ID=CBEC_473495;Parent=CBEC_473487
IV	QG2082_V1	exon	8328948	8329330	.	+	.	ID=CBEC_473403;Parent=CBEC_473399
IV	QG2082_V1	exon	8328948	8329330	.	+	.	ID=CBEC_473419;Parent=CBEC_473414
IV	QG2082_V1	exon	8328948	8329330	.	+	.	ID=CBEC_473435;Parent=CBEC_473431
IV	QG2082_V1	exon	8328948	8329330	.	+	.	ID=CBEC_473450;Parent=CBEC_473446
IV	QG2082_V1	exon	8328948	8329330	.	+	.	ID=CBEC_473477;Parent=CBEC_473474
IV	QG2082_V1	exon	8328948	8329330	.	+	.	ID=CBEC_473491;Parent=CBEC_473487
IV	QG2082_V1	CDS	8329067	8329330	.	+	0	ID=CBEC_473467;Parent=CBEC_473461
IV	QG2082_V1	intron	8329331	8329378	.	+	0	Parent=CBEC_473399;ID=CBEC_473399_intron
IV	QG2082_V1	intron	8329331	8329378	.	+	0	Parent=CBEC_473414;ID=CBEC_473414_intron
IV	QG2082_V1	intron	8329331	8329378	.	+	0	Parent=CBEC_473431;ID=CBEC_473431_intron
IV	QG2082_V1	intron	8329331	8329378	.	+	0	Parent=CBEC_473446;ID=CBEC_473446_intron
IV	QG2082_V1	intron	8329331	8329378	.	+	0	Parent=CBEC_473461;ID=CBEC_473461_intron
IV	QG2082_V1	intron	8329331	8329378	.	+	0	Parent=CBEC_473474;ID=CBEC_473474_intron
IV	QG2082_V1	intron	8329331	8329378	.	+	0	Parent=CBEC_473487;ID=CBEC_473487_intron
IV	QG2082_V1	CDS	8329379	8329788	.	+	0	ID=CBEC_473408;Parent=CBEC_473399
IV	QG2082_V1	CDS	8329379	8329788	.	+	0	ID=CBEC_473426;Parent=CBEC_473414
IV	QG2082_V1	CDS	8329379	8329788	.	+	0	ID=CBEC_473440;Parent=CBEC_473431
IV	QG2082_V1	CDS	8329379	8329788	.	+	0	ID=CBEC_473457;Parent=CBEC_473446
IV	QG2082_V1	CDS	8329379	8329788	.	+	0	ID=CBEC_473468;Parent=CBEC_473461
IV	QG2082_V1	CDS	8329379	8329788	.	+	0	ID=CBEC_473482;Parent=CBEC_473474
IV	QG2082_V1	CDS	8329379	8329788	.	+	0	ID=CBEC_473496;Parent=CBEC_473487
IV	QG2082_V1	exon	8329379	8329788	.	+	.	ID=CBEC_473404;Parent=CBEC_473399
IV	QG2082_V1	exon	8329379	8329788	.	+	.	ID=CBEC_473420;Parent=CBEC_473414
IV	QG2082_V1	exon	8329379	8329788	.	+	.	ID=CBEC_473436;Parent=CBEC_473431
IV	QG2082_V1	exon	8329379	8329788	.	+	.	ID=CBEC_473451;Parent=CBEC_473446
IV	QG2082_V1	exon	8329379	8329788	.	+	.	ID=CBEC_473465;Parent=CBEC_473461
IV	QG2082_V1	exon	8329379	8329788	.	+	.	ID=CBEC_473478;Parent=CBEC_473474
IV	QG2082_V1	exon	8329379	8329788	.	+	.	ID=CBEC_473492;Parent=CBEC_473487
IV	QG2082_V1	intron	8329789	8329833	.	+	1	Parent=CBEC_473399;ID=CBEC_473399_intron
IV	QG2082_V1	intron	8329789	8329833	.	+	1	Parent=CBEC_473414;ID=CBEC_473414_intron
IV	QG2082_V1	intron	8329789	8329833	.	+	1	Parent=CBEC_473431;ID=CBEC_473431_intron
IV	QG2082_V1	intron	8329789	8329833	.	+	1	Parent=CBEC_473446;ID=CBEC_473446_intron
IV	QG2082_V1	intron	8329789	8329833	.	+	1	Parent=CBEC_473461;ID=CBEC_473461_intron
IV	QG2082_V1	intron	8329789	8329833	.	+	1	Parent=CBEC_473474;ID=CBEC_473474_intron
IV	QG2082_V1	intron	8329789	8329833	.	+	1	Parent=CBEC_473487;ID=CBEC_473487_intron
IV	QG2082_V1	CDS	8329834	8329999	.	+	1	ID=CBEC_473409;Parent=CBEC_473399
IV	QG2082_V1	CDS	8329834	8329999	.	+	1	ID=CBEC_473427;Parent=CBEC_473414
IV	QG2082_V1	CDS	8329834	8329999	.	+	1	ID=CBEC_473441;Parent=CBEC_473431
IV	QG2082_V1	CDS	8329834	8329999	.	+	1	ID=CBEC_473458;Parent=CBEC_473446
IV	QG2082_V1	CDS	8329834	8329999	.	+	1	ID=CBEC_473469;Parent=CBEC_473461
IV	QG2082_V1	CDS	8329834	8329999	.	+	1	ID=CBEC_473483;Parent=CBEC_473474
IV	QG2082_V1	CDS	8329834	8329999	.	+	1	ID=CBEC_473497;Parent=CBEC_473487
IV	QG2082_V1	exon	8329834	8330035	.	+	.	ID=CBEC_473421;Parent=CBEC_473414
IV	QG2082_V1	exon	8329834	8330286	.	+	.	ID=CBEC_473405;Parent=CBEC_473399
IV	QG2082_V1	exon	8329834	8330286	.	+	.	ID=CBEC_473437;Parent=CBEC_473431
IV	QG2082_V1	exon	8329834	8330286	.	+	.	ID=CBEC_473452;Parent=CBEC_473446
IV	QG2082_V1	exon	8329834	8330286	.	+	.	ID=CBEC_473466;Parent=CBEC_473461
IV	QG2082_V1	exon	8329834	8330286	.	+	.	ID=CBEC_473479;Parent=CBEC_473474
IV	QG2082_V1	exon	8329834	8330286	.	+	.	ID=CBEC_473493;Parent=CBEC_473487
IV	QG2082_V1	three_prime_UTR	8330000	8330035	.	+	.	ID=CBEC_473430;Parent=CBEC_473414
IV	QG2082_V1	three_prime_UTR	8330000	8330286	.	+	.	ID=CBEC_473413;Parent=CBEC_473399
IV	QG2082_V1	three_prime_UTR	8330000	8330286	.	+	.	ID=CBEC_473445;Parent=CBEC_473431
IV	QG2082_V1	three_prime_UTR	8330000	8330286	.	+	.	ID=CBEC_473460;Parent=CBEC_473446
IV	QG2082_V1	three_prime_UTR	8330000	8330286	.	+	.	ID=CBEC_473473;Parent=CBEC_473461
IV	QG2082_V1	three_prime_UTR	8330000	8330286	.	+	.	ID=CBEC_473486;Parent=CBEC_473474
IV	QG2082_V1	three_prime_UTR	8330000	8330286	.	+	.	ID=CBEC_473501;Parent=CBEC_473487
IV	QG2082_V1	CDS	8330418	8330609	.	-	0	ID=CBEC_473520;Parent=CBEC_473513
IV	QG2082_V1	exon	8330418	8330609	.	-	.	ID=CBEC_473514;Parent=CBEC_473513
IV	QG2082_V1	gene	8330418	8334536	.	-	.	ID=CBEC_473512;Name=EVM prediction IV.1973;celegans_gene_ids=WBGene00015541;celegans_gene_names=C06E7.4
IV	QG2082_V1	mRNA	8330418	8334536	.	-	.	ID=CBEC_473513;Parent=CBEC_473512;Name=EVM prediction IV.1973
IV	QG2082_V1	intron	8330610	8330656	.	-	2	Parent=CBEC_473513;ID=CBEC_473513_intron
IV	QG2082_V1	CDS	8330657	8330820	.	-	2	ID=CBEC_473521;Parent=CBEC_473513
IV	QG2082_V1	exon	8330657	8330820	.	-	.	ID=CBEC_473515;Parent=CBEC_473513
IV	QG2082_V1	intron	8330821	8330862	.	-	0	Parent=CBEC_473513;ID=CBEC_473513_intron
IV	QG2082_V1	repeat_region	8330844	8330877	.	.	.	X=TCn_202XXXXSimple_repeat;ID=TCn_202XXXXSimple_repeat;intact=TRUE
IV	QG2082_V1	CDS	8330863	8331169	.	-	0	ID=CBEC_473522;Parent=CBEC_473513
IV	QG2082_V1	exon	8330863	8331169	.	-	.	ID=CBEC_473516;Parent=CBEC_473513
IV	QG2082_V1	intron	8331170	8331215	.	-	1	Parent=CBEC_473513;ID=CBEC_473513_intron
IV	QG2082_V1	CDS	8331216	8331411	.	-	1	ID=CBEC_473523;Parent=CBEC_473513
IV	QG2082_V1	exon	8331216	8331411	.	-	.	ID=CBEC_473517;Parent=CBEC_473513
IV	QG2082_V1	intron	8331412	8331458	.	-	1	Parent=CBEC_473513;ID=CBEC_473513_intron
IV	QG2082_V1	CDS	8331459	8331581	.	-	1	ID=CBEC_473524;Parent=CBEC_473513
IV	QG2082_V1	exon	8331459	8331581	.	-	.	ID=CBEC_473518;Parent=CBEC_473513
IV	QG2082_V1	intron	8331582	8334036	.	-	0	Parent=CBEC_473513;ID=CBEC_473513_intron
IV	QG2082_V1	repeat_region	8332946	8332965	.	.	.	X=AGAn_150XXXXSimple_repeat;ID=AGAn_150XXXXSimple_repeat;intact=TRUE
IV	QG2082_V1	CDS	8334037	8334536	.	-	0	ID=CBEC_473525;Parent=CBEC_473513
IV	QG2082_V1	exon	8334037	8334536	.	-	.	ID=CBEC_473519;Parent=CBEC_473513
IV	QG2082_V1	repeat_region	8334135	8334183	.	.	.	X=CTTn_441XXXXSimple_repeat;ID=CTTn_441XXXXSimple_repeat;intact=TRUE
IV	QG2082_V1	CDS	8336341	8336445	.	-	0	ID=CBEC_473542;Parent=CBEC_473537
IV	QG2082_V1	exon	8336341	8336445	.	-	.	ID=CBEC_473538;Parent=CBEC_473537
IV	QG2082_V1	gene	8336341	8336871	.	-	.	ID=CBEC_473536;Name=EVM prediction IV.1974;celegans_gene_ids=WBGene00004973;celegans_gene_names=spe-27
IV	QG2082_V1	mRNA	8336341	8336871	.	-	.	ID=CBEC_473537;Parent=CBEC_473536;Name=EVM prediction IV.1974
IV	QG2082_V1	intron	8336446	8336491	.	-	0	Parent=CBEC_473537;ID=CBEC_473537_intron
IV	QG2082_V1	CDS	8336492	8336572	.	-	0	ID=CBEC_473543;Parent=CBEC_473537
IV	QG2082_V1	exon	8336492	8336572	.	-	.	ID=CBEC_473539;Parent=CBEC_473537
IV	QG2082_V1	intron	8336573	8336614	.	-	1	Parent=CBEC_473537;ID=CBEC_473537_intron
IV	QG2082_V1	CDS	8336615	8336759	.	-	1	ID=CBEC_473544;Parent=CBEC_473537
IV	QG2082_V1	exon	8336615	8336759	.	-	.	ID=CBEC_473540;Parent=CBEC_473537
IV	QG2082_V1	intron	8336760	8336800	.	-	0	Parent=CBEC_473537;ID=CBEC_473537_intron
IV	QG2082_V1	CDS	8336801	8336871	.	-	0	ID=CBEC_473545;Parent=CBEC_473537
IV	QG2082_V1	exon	8336801	8336871	.	-	.	ID=CBEC_473541;Parent=CBEC_473537
IV	QG2082_V1	CDS	8336950	8337073	.	-	1	ID=CBEC_473562;Parent=CBEC_473557
IV	QG2082_V1	exon	8336950	8337073	.	-	.	ID=CBEC_473558;Parent=CBEC_473557
IV	QG2082_V1	gene	8336950	8337592	.	-	.	ID=CBEC_473556;Name=EVM prediction IV.1975;celegans_gene_ids=WBGene00189995;celegans_gene_names=C06E7.88
IV	QG2082_V1	mRNA	8336950	8337592	.	-	.	ID=CBEC_473557;Parent=CBEC_473556;Name=EVM prediction IV.1975
IV	QG2082_V1	intron	8337074	8337116	.	-	0	Parent=CBEC_473557;ID=CBEC_473557_intron
IV	QG2082_V1	CDS	8337117	8337283	.	-	0	ID=CBEC_473563;Parent=CBEC_473557
IV	QG2082_V1	exon	8337117	8337283	.	-	.	ID=CBEC_473559;Parent=CBEC_473557
IV	QG2082_V1	intron	8337284	8337323	.	-	2	Parent=CBEC_473557;ID=CBEC_473557_intron
IV	QG2082_V1	CDS	8337324	8337457	.	-	2	ID=CBEC_473564;Parent=CBEC_473557
IV	QG2082_V1	exon	8337324	8337457	.	-	.	ID=CBEC_473560;Parent=CBEC_473557
IV	QG2082_V1	intron	8337458	8337507	.	-	0	Parent=CBEC_473557;ID=CBEC_473557_intron
IV	QG2082_V1	CDS	8337508	8337592	.	-	0	ID=CBEC_473565;Parent=CBEC_473557
IV	QG2082_V1	exon	8337508	8337592	.	-	.	ID=CBEC_473561;Parent=CBEC_473557
IV	QG2082_V1	CDS	8338357	8338521	.	+	0	ID=CBEC_473589;Parent=CBEC_473577
IV	QG2082_V1	exon	8338357	8338521	.	+	.	ID=CBEC_473578;Parent=CBEC_473577
IV	QG2082_V1	gene	8338357	8342747	.	+	.	ID=CBEC_473576;Name=EVM prediction IV.1976;celegans_gene_ids=WBGene00005735,WBGene00005736,WBGene00005737,WBGene00005738,WBGene00005739,WBGene00005740,WBGene00005741,WBGene00005742,WBGene00005743,WBGene00005744;celegans_gene_names=ops-1,srv-24,srv-25,srv-26,srv-27,srv-28,srv-29,srv-30,srv-31,srv-32
IV	QG2082_V1	mRNA	8338357	8342747	.	+	.	ID=CBEC_473577;Parent=CBEC_473576;Name=EVM prediction IV.1976;InterPro=IPR019426,IPR017452;Gene_Ontology=GO:0016020
IV	QG2082_V1	intron	8338522	8338562	.	+	0	Parent=CBEC_473577;ID=CBEC_473577_intron
IV	QG2082_V1	CDS	8338563	8338778	.	+	0	ID=CBEC_473590;Parent=CBEC_473577
IV	QG2082_V1	exon	8338563	8338778	.	+	.	ID=CBEC_473579;Parent=CBEC_473577
IV	QG2082_V1	intron	8338779	8338819	.	+	0	Parent=CBEC_473577;ID=CBEC_473577_intron
IV	QG2082_V1	CDS	8338820	8338966	.	+	0	ID=CBEC_473591;Parent=CBEC_473577
IV	QG2082_V1	exon	8338820	8338966	.	+	.	ID=CBEC_473580;Parent=CBEC_473577
IV	QG2082_V1	intron	8338967	8339008	.	+	0	Parent=CBEC_473577;ID=CBEC_473577_intron
IV	QG2082_V1	CDS	8339009	8339319	.	+	0	ID=CBEC_473592;Parent=CBEC_473577
IV	QG2082_V1	exon	8339009	8339319	.	+	.	ID=CBEC_473581;Parent=CBEC_473577
IV	QG2082_V1	intron	8339320	8341033	.	+	1	Parent=CBEC_473577;ID=CBEC_473577_intron
IV	QG2082_V1	CDS	8341034	8341193	.	+	1	ID=CBEC_473593;Parent=CBEC_473577
IV	QG2082_V1	exon	8341034	8341193	.	+	.	ID=CBEC_473582;Parent=CBEC_473577
IV	QG2082_V1	intron	8341194	8341633	.	+	0	Parent=CBEC_473577;ID=CBEC_473577_intron
IV	QG2082_V1	CDS	8341634	8341855	.	+	0	ID=CBEC_473594;Parent=CBEC_473577
IV	QG2082_V1	exon	8341634	8341855	.	+	.	ID=CBEC_473583;Parent=CBEC_473577
IV	QG2082_V1	intron	8341856	8341903	.	+	0	Parent=CBEC_473577;ID=CBEC_473577_intron
IV	QG2082_V1	CDS	8341904	8342050	.	+	0	ID=CBEC_473595;Parent=CBEC_473577
IV	QG2082_V1	exon	8341904	8342050	.	+	.	ID=CBEC_473584;Parent=CBEC_473577
IV	QG2082_V1	intron	8342051	8342093	.	+	0	Parent=CBEC_473577;ID=CBEC_473577_intron
IV	QG2082_V1	CDS	8342094	8342203	.	+	0	ID=CBEC_473596;Parent=CBEC_473577
IV	QG2082_V1	exon	8342094	8342203	.	+	.	ID=CBEC_473585;Parent=CBEC_473577
IV	QG2082_V1	intron	8342204	8342277	.	+	1	Parent=CBEC_473577;ID=CBEC_473577_intron
IV	QG2082_V1	CDS	8342278	8342389	.	+	1	ID=CBEC_473597;Parent=CBEC_473577
IV	QG2082_V1	exon	8342278	8342389	.	+	.	ID=CBEC_473586;Parent=CBEC_473577
IV	QG2082_V1	intron	8342390	8342433	.	+	0	Parent=CBEC_473577;ID=CBEC_473577_intron
IV	QG2082_V1	CDS	8342434	8342577	.	+	0	ID=CBEC_473598;Parent=CBEC_473577
IV	QG2082_V1	exon	8342434	8342577	.	+	.	ID=CBEC_473587;Parent=CBEC_473577
IV	QG2082_V1	intron	8342578	8342624	.	+	0	Parent=CBEC_473577;ID=CBEC_473577_intron
IV	QG2082_V1	CDS	8342625	8342747	.	+	0	ID=CBEC_473599;Parent=CBEC_473577
IV	QG2082_V1	exon	8342625	8342747	.	+	.	ID=CBEC_473588;Parent=CBEC_473577
IV	QG2082_V1	CDS	8343697	8343849	.	+	0	ID=CBEC_473618;Parent=CBEC_473611
IV	QG2082_V1	exon	8343697	8343849	.	+	.	ID=CBEC_473612;Parent=CBEC_473611
IV	QG2082_V1	gene	8343697	8344864	.	+	.	ID=CBEC_473610;Name=EVM prediction IV.1977;celegans_gene_ids=WBGene00005735,WBGene00005736,WBGene00005737,WBGene00005738,WBGene00005739,WBGene00005740,WBGene00005741,WBGene00005742,WBGene00005743,WBGene00005744;celegans_gene_names=ops-1,srv-24,srv-25,srv-26,srv-27,srv-28,srv-29,srv-30,srv-31,srv-32
IV	QG2082_V1	mRNA	8343697	8344864	.	+	.	ID=CBEC_473611;Parent=CBEC_473610;Name=EVM prediction IV.1977;InterPro=IPR019426,IPR017452;Gene_Ontology=GO:0016020
IV	QG2082_V1	intron	8343850	8343892	.	+	0	Parent=CBEC_473611;ID=CBEC_473611_intron
IV	QG2082_V1	CDS	8343893	8344261	.	+	0	ID=CBEC_473619;Parent=CBEC_473611
IV	QG2082_V1	exon	8343893	8344261	.	+	.	ID=CBEC_473613;Parent=CBEC_473611
IV	QG2082_V1	intron	8344262	8344304	.	+	0	Parent=CBEC_473611;ID=CBEC_473611_intron
IV	QG2082_V1	CDS	8344305	8344414	.	+	0	ID=CBEC_473620;Parent=CBEC_473611
IV	QG2082_V1	exon	8344305	8344414	.	+	.	ID=CBEC_473614;Parent=CBEC_473611
IV	QG2082_V1	intron	8344415	8344456	.	+	1	Parent=CBEC_473611;ID=CBEC_473611_intron
IV	QG2082_V1	CDS	8344457	8344568	.	+	1	ID=CBEC_473621;Parent=CBEC_473611
IV	QG2082_V1	exon	8344457	8344568	.	+	.	ID=CBEC_473615;Parent=CBEC_473611
IV	QG2082_V1	intron	8344569	8344616	.	+	0	Parent=CBEC_473611;ID=CBEC_473611_intron
IV	QG2082_V1	CDS	8344617	8344760	.	+	0	ID=CBEC_473622;Parent=CBEC_473611
IV	QG2082_V1	exon	8344617	8344760	.	+	.	ID=CBEC_473616;Parent=CBEC_473611
IV	QG2082_V1	intron	8344761	8344804	.	+	0	Parent=CBEC_473611;ID=CBEC_473611_intron
IV	QG2082_V1	CDS	8344805	8344864	.	+	0	ID=CBEC_473623;Parent=CBEC_473611
IV	QG2082_V1	exon	8344805	8344864	.	+	.	ID=CBEC_473617;Parent=CBEC_473611
IV	QG2082_V1	exon	8345392	8345550	.	+	.	ID=CBEC_473636;Parent=CBEC_473635
IV	QG2082_V1	five_prime_UTR	8345392	8345412	.	+	.	ID=CBEC_473644;Parent=CBEC_473635
IV	QG2082_V1	gene	8345392	8346864	.	+	.	ID=CBEC_473634;Name=EVM prediction IV.1978;celegans_gene_ids=WBGene00003754;celegans_gene_names=nlp-16
IV	QG2082_V1	mRNA	8345392	8346864	.	+	.	ID=CBEC_473635;Parent=CBEC_473634;Name=EVM prediction IV.1978
IV	QG2082_V1	CDS	8345413	8345550	.	+	0	ID=CBEC_473640;Parent=CBEC_473635
IV	QG2082_V1	intron	8345551	8345595	.	+	0	Parent=CBEC_473635;ID=CBEC_473635_intron
IV	QG2082_V1	CDS	8345596	8346121	.	+	0	ID=CBEC_473641;Parent=CBEC_473635
IV	QG2082_V1	exon	8345596	8346121	.	+	.	ID=CBEC_473637;Parent=CBEC_473635
IV	QG2082_V1	intron	8346122	8346265	.	+	2	Parent=CBEC_473635;ID=CBEC_473635_intron
IV	QG2082_V1	CDS	8346266	8346426	.	+	2	ID=CBEC_473642;Parent=CBEC_473635
IV	QG2082_V1	exon	8346266	8346426	.	+	.	ID=CBEC_473638;Parent=CBEC_473635
IV	QG2082_V1	repeat_region	8346301	8346357	.	.	.	X=GA-rich_1295XXXXGA-rich;ID=GA-rich_1295XXXXGA-rich;intact=TRUE
IV	QG2082_V1	intron	8346427	8346525	.	+	0	Parent=CBEC_473635;ID=CBEC_473635_intron
IV	QG2082_V1	CDS	8346526	8346537	.	+	0	ID=CBEC_473643;Parent=CBEC_473635
IV	QG2082_V1	exon	8346526	8346864	.	+	.	ID=CBEC_473639;Parent=CBEC_473635
IV	QG2082_V1	three_prime_UTR	8346538	8346864	.	+	.	ID=CBEC_473645;Parent=CBEC_473635
IV	QG2082_V1	CDS	8347026	8347144	.	+	0	ID=CBEC_473667;Parent=CBEC_473657
IV	QG2082_V1	exon	8347026	8347144	.	+	.	ID=CBEC_473658;Parent=CBEC_473657
IV	QG2082_V1	gene	8347026	8350190	.	+	.	ID=CBEC_473656;Name=EVM prediction IV.1979;celegans_gene_ids=WBGene00019060;celegans_gene_names=acox-3
IV	QG2082_V1	mRNA	8347026	8350190	.	+	.	ID=CBEC_473657;Parent=CBEC_473656;Name=EVM prediction IV.1979;InterPro=IPR036250,IPR009100,IPR012258,IPR002655,IPR034171,IPR046373;Gene_Ontology=GO:0016627,GO:0003997,GO:0071949,GO:0006631,GO:0005777,GO:0006635,GO:0005504,GO:0033540
IV	QG2082_V1	intron	8347145	8347832	.	+	1	Parent=CBEC_473657;ID=CBEC_473657_intron
IV	QG2082_V1	CDS	8347833	8347938	.	+	1	ID=CBEC_473668;Parent=CBEC_473657
IV	QG2082_V1	exon	8347833	8347938	.	+	.	ID=CBEC_473659;Parent=CBEC_473657
IV	QG2082_V1	intron	8347939	8347981	.	+	0	Parent=CBEC_473657;ID=CBEC_473657_intron
IV	QG2082_V1	CDS	8347982	8348113	.	+	0	ID=CBEC_473669;Parent=CBEC_473657
IV	QG2082_V1	exon	8347982	8348113	.	+	.	ID=CBEC_473660;Parent=CBEC_473657
IV	QG2082_V1	intron	8348114	8348160	.	+	0	Parent=CBEC_473657;ID=CBEC_473657_intron
IV	QG2082_V1	CDS	8348161	8348470	.	+	0	ID=CBEC_473670;Parent=CBEC_473657
IV	QG2082_V1	exon	8348161	8348470	.	+	.	ID=CBEC_473661;Parent=CBEC_473657
IV	QG2082_V1	intron	8348471	8348516	.	+	2	Parent=CBEC_473657;ID=CBEC_473657_intron
IV	QG2082_V1	CDS	8348517	8348939	.	+	2	ID=CBEC_473671;Parent=CBEC_473657
IV	QG2082_V1	exon	8348517	8348939	.	+	.	ID=CBEC_473662;Parent=CBEC_473657
IV	QG2082_V1	intron	8348940	8348982	.	+	2	Parent=CBEC_473657;ID=CBEC_473657_intron
IV	QG2082_V1	CDS	8348983	8349079	.	+	2	ID=CBEC_473672;Parent=CBEC_473657
IV	QG2082_V1	exon	8348983	8349079	.	+	.	ID=CBEC_473663;Parent=CBEC_473657
IV	QG2082_V1	intron	8349080	8349121	.	+	1	Parent=CBEC_473657;ID=CBEC_473657_intron
IV	QG2082_V1	CDS	8349122	8349295	.	+	1	ID=CBEC_473673;Parent=CBEC_473657
IV	QG2082_V1	exon	8349122	8349295	.	+	.	ID=CBEC_473664;Parent=CBEC_473657
IV	QG2082_V1	intron	8349296	8349341	.	+	1	Parent=CBEC_473657;ID=CBEC_473657_intron
IV	QG2082_V1	CDS	8349342	8349998	.	+	1	ID=CBEC_473674;Parent=CBEC_473657
IV	QG2082_V1	exon	8349342	8349998	.	+	.	ID=CBEC_473665;Parent=CBEC_473657
IV	QG2082_V1	intron	8349999	8350042	.	+	1	Parent=CBEC_473657;ID=CBEC_473657_intron
IV	QG2082_V1	CDS	8350043	8350154	.	+	1	ID=CBEC_473675;Parent=CBEC_473657
IV	QG2082_V1	exon	8350043	8350190	.	+	.	ID=CBEC_473666;Parent=CBEC_473657
IV	QG2082_V1	three_prime_UTR	8350155	8350190	.	+	.	ID=CBEC_473676;Parent=CBEC_473657
IV	QG2082_V1	repeat_region	8350881	8350929	.	.	.	X=AATAAn_12XXXXSimple_repeat;ID=AATAAn_12XXXXSimple_repeat;intact=TRUE
IV	QG2082_V1	repeat_region	8350970	8351440	.	.	.	X=Cluster1349_65XXXXDNA-CMC-Chapaev;ID=Cluster1349_65XXXXDNA-CMC-Chapaev;intact=TRUE
IV	QG2082_V1	CDS	8351474	8351569	.	-	0	ID=CBEC_473696;Parent=CBEC_473688
IV	QG2082_V1	exon	8351474	8351569	.	-	.	ID=CBEC_473689;Parent=CBEC_473688
IV	QG2082_V1	gene	8351474	8355287	.	-	.	ID=CBEC_473687;Name=EVM prediction IV.1980;celegans_gene_ids=WBGene00007514;celegans_gene_names=catp-8
IV	QG2082_V1	mRNA	8351474	8355287	.	-	.	ID=CBEC_473688;Parent=CBEC_473687;Name=EVM prediction IV.1980;InterPro=IPR023299,IPR001757,IPR006544,IPR023298,IPR018303,IPR036412,IPR023214,IPR008250,IPR047820,IPR044492;Gene_Ontology=GO:0000166,GO:0005215,GO:0005524,GO:0016887,GO:0016020,GO:0140358
IV	QG2082_V1	intron	8351570	8351614	.	-	0	Parent=CBEC_473688;ID=CBEC_473688_intron
IV	QG2082_V1	CDS	8351615	8352007	.	-	0	ID=CBEC_473697;Parent=CBEC_473688
IV	QG2082_V1	exon	8351615	8352007	.	-	.	ID=CBEC_473690;Parent=CBEC_473688
IV	QG2082_V1	intron	8352008	8352051	.	-	2	Parent=CBEC_473688;ID=CBEC_473688_intron
IV	QG2082_V1	CDS	8352052	8352248	.	-	2	ID=CBEC_473698;Parent=CBEC_473688
IV	QG2082_V1	exon	8352052	8352248	.	-	.	ID=CBEC_473691;Parent=CBEC_473688
IV	QG2082_V1	intron	8352249	8352294	.	-	0	Parent=CBEC_473688;ID=CBEC_473688_intron
IV	QG2082_V1	CDS	8352295	8353306	.	-	0	ID=CBEC_473699;Parent=CBEC_473688
IV	QG2082_V1	exon	8352295	8353306	.	-	.	ID=CBEC_473692;Parent=CBEC_473688
IV	QG2082_V1	repeat_region	8352409	8352445	.	.	.	X=GAGCTGn_3XXXXSimple_repeat;ID=GAGCTGn_3XXXXSimple_repeat;intact=TRUE
IV	QG2082_V1	repeat_region	8352571	8352607	.	.	.	X=CTTn_442XXXXSimple_repeat;ID=CTTn_442XXXXSimple_repeat;intact=TRUE
IV	QG2082_V1	intron	8353307	8353351	.	-	0	Parent=CBEC_473688;ID=CBEC_473688_intron
IV	QG2082_V1	CDS	8353352	8354857	.	-	0	ID=CBEC_473700;Parent=CBEC_473688
IV	QG2082_V1	exon	8353352	8354857	.	-	.	ID=CBEC_473693;Parent=CBEC_473688
IV	QG2082_V1	intron	8354858	8354902	.	-	2	Parent=CBEC_473688;ID=CBEC_473688_intron
IV	QG2082_V1	CDS	8354903	8355156	.	-	2	ID=CBEC_473701;Parent=CBEC_473688
IV	QG2082_V1	exon	8354903	8355156	.	-	.	ID=CBEC_473694;Parent=CBEC_473688
IV	QG2082_V1	intron	8355157	8355202	.	-	0	Parent=CBEC_473688;ID=CBEC_473688_intron
IV	QG2082_V1	CDS	8355203	8355287	.	-	0	ID=CBEC_473702;Parent=CBEC_473688
IV	QG2082_V1	exon	8355203	8355287	.	-	.	ID=CBEC_473695;Parent=CBEC_473688
IV	QG2082_V1	CDS	8355674	8355835	.	-	0	ID=CBEC_473718;Parent=CBEC_473714
IV	QG2082_V1	exon	8355674	8355835	.	-	.	ID=CBEC_473715;Parent=CBEC_473714
IV	QG2082_V1	gene	8355674	8356241	.	-	.	ID=CBEC_473713;Name=EVM prediction IV.1981;celegans_gene_ids=WBGene00003148;celegans_gene_names=mbf-1
IV	QG2082_V1	mRNA	8355674	8356241	.	-	.	ID=CBEC_473714;Parent=CBEC_473713;Name=EVM prediction IV.1981;InterPro=IPR001387,IPR010982,IPR013729;Gene_Ontology=GO:0003677
IV	QG2082_V1	intron	8355836	8355879	.	-	1	Parent=CBEC_473714;ID=CBEC_473714_intron
IV	QG2082_V1	CDS	8355880	8355991	.	-	1	ID=CBEC_473719;Parent=CBEC_473714
IV	QG2082_V1	exon	8355880	8355991	.	-	.	ID=CBEC_473716;Parent=CBEC_473714
IV	QG2082_V1	intron	8355992	8356038	.	-	0	Parent=CBEC_473714;ID=CBEC_473714_intron
IV	QG2082_V1	CDS	8356039	8356241	.	-	0	ID=CBEC_473720;Parent=CBEC_473714
IV	QG2082_V1	exon	8356039	8356241	.	-	.	ID=CBEC_473717;Parent=CBEC_473714
IV	QG2082_V1	exon	8356928	8357029	.	+	.	ID=CBEC_473733;Parent=CBEC_473732
IV	QG2082_V1	five_prime_UTR	8356928	8356972	.	+	.	ID=CBEC_473747;Parent=CBEC_473732
IV	QG2082_V1	gene	8356928	8358578	.	+	.	ID=CBEC_473731;Name=EVM prediction IV.1982;celegans_gene_ids=WBGene00010409;celegans_gene_names=H21P03.2
IV	QG2082_V1	mRNA	8356928	8358578	.	+	.	ID=CBEC_473732;Parent=CBEC_473731;Name=EVM prediction IV.1982;InterPro=IPR027786,IPR014854;Gene_Ontology=GO:0006281,GO:0005634,GO:0030915
IV	QG2082_V1	CDS	8356973	8357029	.	+	0	ID=CBEC_473740;Parent=CBEC_473732
IV	QG2082_V1	intron	8357030	8357070	.	+	0	Parent=CBEC_473732;ID=CBEC_473732_intron
IV	QG2082_V1	CDS	8357071	8357277	.	+	0	ID=CBEC_473741;Parent=CBEC_473732
IV	QG2082_V1	exon	8357071	8357277	.	+	.	ID=CBEC_473734;Parent=CBEC_473732
IV	QG2082_V1	intron	8357278	8357322	.	+	0	Parent=CBEC_473732;ID=CBEC_473732_intron
IV	QG2082_V1	CDS	8357323	8357590	.	+	0	ID=CBEC_473742;Parent=CBEC_473732
IV	QG2082_V1	exon	8357323	8357590	.	+	.	ID=CBEC_473735;Parent=CBEC_473732
IV	QG2082_V1	intron	8357591	8357642	.	+	2	Parent=CBEC_473732;ID=CBEC_473732_intron
IV	QG2082_V1	CDS	8357643	8357811	.	+	2	ID=CBEC_473743;Parent=CBEC_473732
IV	QG2082_V1	exon	8357643	8357811	.	+	.	ID=CBEC_473736;Parent=CBEC_473732
IV	QG2082_V1	intron	8357812	8357856	.	+	1	Parent=CBEC_473732;ID=CBEC_473732_intron
IV	QG2082_V1	CDS	8357857	8358112	.	+	1	ID=CBEC_473744;Parent=CBEC_473732
IV	QG2082_V1	exon	8357857	8358112	.	+	.	ID=CBEC_473737;Parent=CBEC_473732
IV	QG2082_V1	intron	8358113	8358156	.	+	0	Parent=CBEC_473732;ID=CBEC_473732_intron
IV	QG2082_V1	CDS	8358157	8358238	.	+	0	ID=CBEC_473745;Parent=CBEC_473732
IV	QG2082_V1	exon	8358157	8358238	.	+	.	ID=CBEC_473738;Parent=CBEC_473732
IV	QG2082_V1	intron	8358239	8358282	.	+	2	Parent=CBEC_473732;ID=CBEC_473732_intron
IV	QG2082_V1	CDS	8358283	8358428	.	+	2	ID=CBEC_473746;Parent=CBEC_473732
IV	QG2082_V1	exon	8358283	8358578	.	+	.	ID=CBEC_473739;Parent=CBEC_473732
IV	QG2082_V1	three_prime_UTR	8358429	8358578	.	+	.	ID=CBEC_473748;Parent=CBEC_473732
IV	QG2082_V1	CDS	8358620	8358730	.	+	0	ID=CBEC_473767;Parent=CBEC_473760
IV	QG2082_V1	exon	8358620	8358730	.	+	.	ID=CBEC_473761;Parent=CBEC_473760
IV	QG2082_V1	gene	8358620	8360769	.	+	.	ID=CBEC_473759;Name=EVM prediction IV.1983
IV	QG2082_V1	mRNA	8358620	8360769	.	+	.	ID=CBEC_473760;Parent=CBEC_473759;Name=EVM prediction IV.1983;InterPro=IPR036444;Gene_Ontology=GO:0004623,GO:0006644,GO:0050482
IV	QG2082_V1	intron	8358731	8359340	.	+	0	Parent=CBEC_473760;ID=CBEC_473760_intron
IV	QG2082_V1	repeat_region	8358777	8358851	.	.	.	X=Cluster939_53XXXXUnknown;ID=Cluster939_53XXXXUnknown;intact=TRUE
IV	QG2082_V1	repeat_region	8358956	8358973	.	.	.	X=Cluster954_46XXXXDNA-TcMar-Tc1;ID=Cluster954_46XXXXDNA-TcMar-Tc1;intact=TRUE
IV	QG2082_V1	repeat_region	8358974	8359186	.	.	.	X=Cluster350_119XXXXDNA-TcMar-Tc1;ID=Cluster350_119XXXXDNA-TcMar-Tc1;intact=TRUE
IV	QG2082_V1	CDS	8359341	8360014	.	+	0	ID=CBEC_473768;Parent=CBEC_473760
IV	QG2082_V1	exon	8359341	8360014	.	+	.	ID=CBEC_473762;Parent=CBEC_473760
IV	QG2082_V1	intron	8360015	8360060	.	+	1	Parent=CBEC_473760;ID=CBEC_473760_intron
IV	QG2082_V1	CDS	8360061	8360223	.	+	1	ID=CBEC_473769;Parent=CBEC_473760
IV	QG2082_V1	exon	8360061	8360223	.	+	.	ID=CBEC_473763;Parent=CBEC_473760
IV	QG2082_V1	intron	8360224	8360264	.	+	0	Parent=CBEC_473760;ID=CBEC_473760_intron
IV	QG2082_V1	CDS	8360265	8360347	.	+	0	ID=CBEC_473770;Parent=CBEC_473760
IV	QG2082_V1	exon	8360265	8360347	.	+	.	ID=CBEC_473764;Parent=CBEC_473760
IV	QG2082_V1	intron	8360348	8360391	.	+	1	Parent=CBEC_473760;ID=CBEC_473760_intron
IV	QG2082_V1	CDS	8360392	8360542	.	+	1	ID=CBEC_473771;Parent=CBEC_473760
IV	QG2082_V1	exon	8360392	8360542	.	+	.	ID=CBEC_473765;Parent=CBEC_473760
IV	QG2082_V1	intron	8360543	8360586	.	+	0	Parent=CBEC_473760;ID=CBEC_473760_intron
IV	QG2082_V1	CDS	8360587	8360769	.	+	0	ID=CBEC_473772;Parent=CBEC_473760
IV	QG2082_V1	exon	8360587	8360769	.	+	.	ID=CBEC_473766;Parent=CBEC_473760
IV	QG2082_V1	repeat_region	8360716	8360754	.	.	.	X=ACCn_20XXXXSimple_repeat;ID=ACCn_20XXXXSimple_repeat;intact=TRUE
IV	QG2082_V1	exon	8360901	8361653	.	-	.	ID=CBEC_473785;Parent=CBEC_473784
IV	QG2082_V1	gene	8360901	8364214	.	-	.	ID=CBEC_473783;Name=EVM prediction IV.1984;celegans_gene_ids=WBGene00004892;celegans_gene_names=sms-1
IV	QG2082_V1	mRNA	8360901	8364214	.	-	.	ID=CBEC_473784;Parent=CBEC_473783;Name=EVM prediction IV.1984;InterPro=IPR045221,IPR025749;Gene_Ontology=GO:0016780
IV	QG2082_V1	three_prime_UTR	8360901	8361464	.	-	.	ID=CBEC_473798;Parent=CBEC_473784
IV	QG2082_V1	CDS	8361465	8361653	.	-	0	ID=CBEC_473791;Parent=CBEC_473784
IV	QG2082_V1	intron	8361654	8361701	.	-	2	Parent=CBEC_473784;ID=CBEC_473784_intron
IV	QG2082_V1	CDS	8361702	8361877	.	-	2	ID=CBEC_473792;Parent=CBEC_473784
IV	QG2082_V1	exon	8361702	8361877	.	-	.	ID=CBEC_473786;Parent=CBEC_473784
IV	QG2082_V1	intron	8361878	8361924	.	-	1	Parent=CBEC_473784;ID=CBEC_473784_intron
IV	QG2082_V1	CDS	8361925	8362214	.	-	1	ID=CBEC_473793;Parent=CBEC_473784
IV	QG2082_V1	exon	8361925	8362214	.	-	.	ID=CBEC_473787;Parent=CBEC_473784
IV	QG2082_V1	intron	8362215	8362259	.	-	2	Parent=CBEC_473784;ID=CBEC_473784_intron
IV	QG2082_V1	CDS	8362260	8362638	.	-	2	ID=CBEC_473794;Parent=CBEC_473784
IV	QG2082_V1	exon	8362260	8362638	.	-	.	ID=CBEC_473788;Parent=CBEC_473784
IV	QG2082_V1	intron	8362639	8362918	.	-	2	Parent=CBEC_473784;ID=CBEC_473784_intron
IV	QG2082_V1	CDS	8362919	8363095	.	-	2	ID=CBEC_473795;Parent=CBEC_473784
IV	QG2082_V1	exon	8362919	8363095	.	-	.	ID=CBEC_473789;Parent=CBEC_473784
IV	QG2082_V1	intron	8363096	8364114	.	-	0	Parent=CBEC_473784;ID=CBEC_473784_intron
IV	QG2082_V1	CDS	8364115	8364157	.	-	0	ID=CBEC_473796;Parent=CBEC_473784
IV	QG2082_V1	exon	8364115	8364214	.	-	.	ID=CBEC_473790;Parent=CBEC_473784
IV	QG2082_V1	five_prime_UTR	8364158	8364214	.	-	.	ID=CBEC_473797;Parent=CBEC_473784
IV	QG2082_V1	repeat_region	8365948	8366009	.	.	.	X=GA-rich_1296XXXXGA-rich;ID=GA-rich_1296XXXXGA-rich;intact=TRUE
IV	QG2082_V1	repeat_region	8367156	8367172	.	.	.	X=AAGn_93XXXXSimple_repeat;ID=AAGn_93XXXXSimple_repeat;intact=TRUE
IV	QG2082_V1	repeat_region	8368787	8368826	.	.	.	X=GTn_36XXXXSimple_repeat;ID=GTn_36XXXXSimple_repeat;intact=TRUE
IV	QG2082_V1	repeat_region	8369926	8369951	.	.	.	X=GAAn_167XXXXSimple_repeat;ID=GAAn_167XXXXSimple_repeat;intact=TRUE
IV	QG2082_V1	repeat_region	8372579	8372609	.	.	.	X=GA-rich_1297XXXXGA-rich;ID=GA-rich_1297XXXXGA-rich;intact=TRUE
IV	QG2082_V1	CDS	8375550	8375571	.	+	0	ID=CBEC_473823;Parent=CBEC_473810
IV	QG2082_V1	exon	8375550	8375571	.	+	.	ID=CBEC_473811;Parent=CBEC_473810
IV	QG2082_V1	gene	8375550	8378256	.	+	.	ID=CBEC_473809;Name=EVM prediction IV.1985;celegans_gene_ids=WBGene00006678;celegans_gene_names=twk-25
IV	QG2082_V1	mRNA	8375550	8378256	.	+	.	ID=CBEC_473810;Parent=CBEC_473809;Name=EVM prediction IV.1985;InterPro=IPR003280,IPR013099;Gene_Ontology=GO:0005267,GO:0071805,GO:0016020
IV	QG2082_V1	intron	8375572	8375625	.	+	2	Parent=CBEC_473810;ID=CBEC_473810_intron
IV	QG2082_V1	CDS	8375626	8375818	.	+	2	ID=CBEC_473824;Parent=CBEC_473810
IV	QG2082_V1	exon	8375626	8375818	.	+	.	ID=CBEC_473812;Parent=CBEC_473810
IV	QG2082_V1	intron	8375819	8375862	.	+	1	Parent=CBEC_473810;ID=CBEC_473810_intron
IV	QG2082_V1	CDS	8375863	8376001	.	+	1	ID=CBEC_473825;Parent=CBEC_473810
IV	QG2082_V1	exon	8375863	8376001	.	+	.	ID=CBEC_473813;Parent=CBEC_473810
IV	QG2082_V1	intron	8376002	8376058	.	+	0	Parent=CBEC_473810;ID=CBEC_473810_intron
IV	QG2082_V1	CDS	8376059	8376161	.	+	0	ID=CBEC_473826;Parent=CBEC_473810
IV	QG2082_V1	exon	8376059	8376161	.	+	.	ID=CBEC_473814;Parent=CBEC_473810
IV	QG2082_V1	intron	8376162	8376206	.	+	2	Parent=CBEC_473810;ID=CBEC_473810_intron
IV	QG2082_V1	CDS	8376207	8376374	.	+	2	ID=CBEC_473827;Parent=CBEC_473810
IV	QG2082_V1	exon	8376207	8376374	.	+	.	ID=CBEC_473815;Parent=CBEC_473810
IV	QG2082_V1	intron	8376375	8376604	.	+	2	Parent=CBEC_473810;ID=CBEC_473810_intron
IV	QG2082_V1	CDS	8376605	8376747	.	+	2	ID=CBEC_473828;Parent=CBEC_473810
IV	QG2082_V1	exon	8376605	8376747	.	+	.	ID=CBEC_473816;Parent=CBEC_473810
IV	QG2082_V1	intron	8376748	8376788	.	+	0	Parent=CBEC_473810;ID=CBEC_473810_intron
IV	QG2082_V1	CDS	8376789	8376911	.	+	0	ID=CBEC_473829;Parent=CBEC_473810
IV	QG2082_V1	exon	8376789	8376911	.	+	.	ID=CBEC_473817;Parent=CBEC_473810
IV	QG2082_V1	intron	8376912	8376956	.	+	0	Parent=CBEC_473810;ID=CBEC_473810_intron
IV	QG2082_V1	CDS	8376957	8377098	.	+	0	ID=CBEC_473830;Parent=CBEC_473810
IV	QG2082_V1	exon	8376957	8377098	.	+	.	ID=CBEC_473818;Parent=CBEC_473810
IV	QG2082_V1	intron	8377099	8377290	.	+	2	Parent=CBEC_473810;ID=CBEC_473810_intron
IV	QG2082_V1	CDS	8377291	8377527	.	+	2	ID=CBEC_473831;Parent=CBEC_473810
IV	QG2082_V1	exon	8377291	8377527	.	+	.	ID=CBEC_473819;Parent=CBEC_473810
IV	QG2082_V1	intron	8377528	8377569	.	+	2	Parent=CBEC_473810;ID=CBEC_473810_intron
IV	QG2082_V1	CDS	8377570	8377818	.	+	2	ID=CBEC_473832;Parent=CBEC_473810
IV	QG2082_V1	exon	8377570	8377818	.	+	.	ID=CBEC_473820;Parent=CBEC_473810
IV	QG2082_V1	intron	8377819	8377862	.	+	2	Parent=CBEC_473810;ID=CBEC_473810_intron
IV	QG2082_V1	CDS	8377863	8378014	.	+	2	ID=CBEC_473833;Parent=CBEC_473810
IV	QG2082_V1	exon	8377863	8378014	.	+	.	ID=CBEC_473821;Parent=CBEC_473810
IV	QG2082_V1	intron	8378015	8378058	.	+	0	Parent=CBEC_473810;ID=CBEC_473810_intron
IV	QG2082_V1	CDS	8378059	8378256	.	+	0	ID=CBEC_473834;Parent=CBEC_473810
IV	QG2082_V1	exon	8378059	8378256	.	+	.	ID=CBEC_473822;Parent=CBEC_473810
IV	QG2082_V1	CDS	8378971	8379163	.	-	1	ID=CBEC_473849;Parent=CBEC_473846
IV	QG2082_V1	exon	8378971	8379163	.	-	.	ID=CBEC_473847;Parent=CBEC_473846
IV	QG2082_V1	gene	8378971	8379305	.	-	.	ID=CBEC_473845;Name=EVM prediction IV.1986;celegans_gene_ids=WBGene00010848;celegans_gene_names=M04B2.6
IV	QG2082_V1	mRNA	8378971	8379305	.	-	.	ID=CBEC_473846;Parent=CBEC_473845;Name=EVM prediction IV.1986
IV	QG2082_V1	intron	8379164	8379213	.	-	0	Parent=CBEC_473846;ID=CBEC_473846_intron
IV	QG2082_V1	CDS	8379214	8379305	.	-	0	ID=CBEC_473850;Parent=CBEC_473846
IV	QG2082_V1	exon	8379214	8379305	.	-	.	ID=CBEC_473848;Parent=CBEC_473846
IV	QG2082_V1	repeat_region	8380686	8380728	.	.	.	X=CTCGGAAGAn_1XXXXSimple_repeat;ID=CTCGGAAGAn_1XXXXSimple_repeat;intact=TRUE
IV	QG2082_V1	exon	8381635	8381971	.	-	.	ID=CBEC_473863;Parent=CBEC_473862
IV	QG2082_V1	gene	8381635	8384005	.	-	.	ID=CBEC_473861;Name=EVM prediction IV.1987;celegans_gene_ids=WBGene00010847;celegans_gene_names=M04B2.4
IV	QG2082_V1	mRNA	8381635	8384005	.	-	.	ID=CBEC_473862;Parent=CBEC_473861;Name=EVM prediction IV.1987;InterPro=IPR036188,IPR006076
IV	QG2082_V1	three_prime_UTR	8381635	8381829	.	-	.	ID=CBEC_473877;Parent=CBEC_473862
IV	QG2082_V1	CDS	8381830	8381971	.	-	1	ID=CBEC_473870;Parent=CBEC_473862
IV	QG2082_V1	intron	8381972	8382333	.	-	2	Parent=CBEC_473862;ID=CBEC_473862_intron
IV	QG2082_V1	CDS	8382334	8382739	.	-	2	ID=CBEC_473871;Parent=CBEC_473862
IV	QG2082_V1	exon	8382334	8382739	.	-	.	ID=CBEC_473864;Parent=CBEC_473862
IV	QG2082_V1	intron	8382740	8382781	.	-	1	Parent=CBEC_473862;ID=CBEC_473862_intron
IV	QG2082_V1	CDS	8382782	8383191	.	-	1	ID=CBEC_473872;Parent=CBEC_473862
IV	QG2082_V1	exon	8382782	8383191	.	-	.	ID=CBEC_473865;Parent=CBEC_473862
IV	QG2082_V1	intron	8383192	8383236	.	-	2	Parent=CBEC_473862;ID=CBEC_473862_intron
IV	QG2082_V1	CDS	8383237	8383339	.	-	2	ID=CBEC_473873;Parent=CBEC_473862
IV	QG2082_V1	exon	8383237	8383339	.	-	.	ID=CBEC_473866;Parent=CBEC_473862
IV	QG2082_V1	intron	8383340	8383384	.	-	0	Parent=CBEC_473862;ID=CBEC_473862_intron
IV	QG2082_V1	CDS	8383385	8383541	.	-	0	ID=CBEC_473874;Parent=CBEC_473862
IV	QG2082_V1	exon	8383385	8383541	.	-	.	ID=CBEC_473867;Parent=CBEC_473862
IV	QG2082_V1	intron	8383542	8383590	.	-	0	Parent=CBEC_473862;ID=CBEC_473862_intron
IV	QG2082_V1	CDS	8383591	8383761	.	-	0	ID=CBEC_473875;Parent=CBEC_473862
IV	QG2082_V1	exon	8383591	8383761	.	-	.	ID=CBEC_473868;Parent=CBEC_473862
IV	QG2082_V1	intron	8383762	8383810	.	-	0	Parent=CBEC_473862;ID=CBEC_473862_intron
IV	QG2082_V1	CDS	8383811	8384005	.	-	0	ID=CBEC_473876;Parent=CBEC_473862
IV	QG2082_V1	exon	8383811	8384005	.	-	.	ID=CBEC_473869;Parent=CBEC_473862
IV	QG2082_V1	repeat_region	8384087	8384103	.	.	.	X=Cluster1016_166XXXXDNA-TcMar-Tc1;ID=Cluster1016_166XXXXDNA-TcMar-Tc1;intact=TRUE
IV	QG2082_V1	repeat_region	8384104	8384157	.	.	.	X=Cluster416_44XXXXDNA-TcMar-Tc1;ID=Cluster416_44XXXXDNA-TcMar-Tc1;intact=TRUE
IV	QG2082_V1	CDS	8384303	8384433	.	+	0	ID=CBEC_473896;Parent=CBEC_473889
IV	QG2082_V1	exon	8384303	8384433	.	+	.	ID=CBEC_473890;Parent=CBEC_473889
IV	QG2082_V1	gene	8384303	8385269	.	+	.	ID=CBEC_473888;Name=EVM prediction IV.1988;celegans_gene_ids=WBGene00001585;celegans_gene_names=gfl-1
IV	QG2082_V1	mRNA	8384303	8385269	.	+	.	ID=CBEC_473889;Parent=CBEC_473888;Name=EVM prediction IV.1988;InterPro=IPR038704,IPR005033;Gene_Ontology=GO:0006355
IV	QG2082_V1	intron	8384434	8384481	.	+	1	Parent=CBEC_473889;ID=CBEC_473889_intron
IV	QG2082_V1	CDS	8384482	8384564	.	+	1	ID=CBEC_473897;Parent=CBEC_473889
IV	QG2082_V1	exon	8384482	8384564	.	+	.	ID=CBEC_473891;Parent=CBEC_473889
IV	QG2082_V1	intron	8384565	8384615	.	+	2	Parent=CBEC_473889;ID=CBEC_473889_intron
IV	QG2082_V1	CDS	8384616	8384710	.	+	2	ID=CBEC_473898;Parent=CBEC_473889
IV	QG2082_V1	exon	8384616	8384710	.	+	.	ID=CBEC_473892;Parent=CBEC_473889
IV	QG2082_V1	intron	8384711	8384760	.	+	0	Parent=CBEC_473889;ID=CBEC_473889_intron
IV	QG2082_V1	CDS	8384761	8384853	.	+	0	ID=CBEC_473899;Parent=CBEC_473889
IV	QG2082_V1	exon	8384761	8384853	.	+	.	ID=CBEC_473893;Parent=CBEC_473889
IV	QG2082_V1	intron	8384854	8384899	.	+	0	Parent=CBEC_473889;ID=CBEC_473889_intron
IV	QG2082_V1	CDS	8384900	8384987	.	+	0	ID=CBEC_473900;Parent=CBEC_473889
IV	QG2082_V1	exon	8384900	8384987	.	+	.	ID=CBEC_473894;Parent=CBEC_473889
IV	QG2082_V1	intron	8384988	8385111	.	+	2	Parent=CBEC_473889;ID=CBEC_473889_intron
IV	QG2082_V1	CDS	8385112	8385269	.	+	2	ID=CBEC_473901;Parent=CBEC_473889
IV	QG2082_V1	exon	8385112	8385269	.	+	.	ID=CBEC_473895;Parent=CBEC_473889
IV	QG2082_V1	repeat_region	8386631	8386661	.	.	.	X=AGAn_151XXXXSimple_repeat;ID=AGAn_151XXXXSimple_repeat;intact=TRUE
IV	QG2082_V1	repeat_region	8388060	8388129	.	.	.	X=CACTCAn_1XXXXSimple_repeat;ID=CACTCAn_1XXXXSimple_repeat;intact=TRUE
IV	QG2082_V1	exon	8388832	8388939	.	+	.	ID=CBEC_473914;Parent=CBEC_473913
IV	QG2082_V1	exon	8388832	8388939	.	+	.	ID=CBEC_473929;Parent=CBEC_473928
IV	QG2082_V1	five_prime_UTR	8388832	8388834	.	+	.	ID=CBEC_473926;Parent=CBEC_473913
IV	QG2082_V1	five_prime_UTR	8388832	8388834	.	+	.	ID=CBEC_473941;Parent=CBEC_473928
IV	QG2082_V1	gene	8388832	8392497	.	+	.	ID=CBEC_473912;Name=EVM prediction IV.1989;celegans_gene_ids=WBGene00003218;celegans_gene_names=mep-1
IV	QG2082_V1	mRNA	8388832	8392497	.	+	.	ID=CBEC_473913;Parent=CBEC_473912;Name=EVM prediction IV.1989;InterPro=IPR013087
IV	QG2082_V1	mRNA	8388832	8392497	.	+	.	ID=CBEC_473928;Parent=CBEC_473912;Name=EVM prediction IV.1989;InterPro=IPR013087
IV	QG2082_V1	CDS	8388835	8388939	.	+	0	ID=CBEC_473920;Parent=CBEC_473913
IV	QG2082_V1	CDS	8388835	8388939	.	+	0	ID=CBEC_473935;Parent=CBEC_473928
IV	QG2082_V1	intron	8388940	8389041	.	+	0	Parent=CBEC_473913;ID=CBEC_473913_intron
IV	QG2082_V1	intron	8388940	8389041	.	+	0	Parent=CBEC_473928;ID=CBEC_473928_intron
IV	QG2082_V1	CDS	8389042	8389384	.	+	0	ID=CBEC_473921;Parent=CBEC_473913
IV	QG2082_V1	CDS	8389042	8389384	.	+	0	ID=CBEC_473936;Parent=CBEC_473928
IV	QG2082_V1	exon	8389042	8389384	.	+	.	ID=CBEC_473915;Parent=CBEC_473913
IV	QG2082_V1	exon	8389042	8389384	.	+	.	ID=CBEC_473930;Parent=CBEC_473928
IV	QG2082_V1	intron	8389385	8389431	.	+	2	Parent=CBEC_473913;ID=CBEC_473913_intron
IV	QG2082_V1	intron	8389385	8389431	.	+	2	Parent=CBEC_473928;ID=CBEC_473928_intron
IV	QG2082_V1	CDS	8389432	8390599	.	+	2	ID=CBEC_473922;Parent=CBEC_473913
IV	QG2082_V1	CDS	8389432	8390599	.	+	2	ID=CBEC_473937;Parent=CBEC_473928
IV	QG2082_V1	exon	8389432	8390599	.	+	.	ID=CBEC_473916;Parent=CBEC_473913
IV	QG2082_V1	exon	8389432	8390599	.	+	.	ID=CBEC_473931;Parent=CBEC_473928
IV	QG2082_V1	repeat_region	8389737	8389753	.	.	.	X=GACn_37XXXXSimple_repeat;ID=GACn_37XXXXSimple_repeat;intact=TRUE
IV	QG2082_V1	intron	8390600	8390651	.	+	1	Parent=CBEC_473913;ID=CBEC_473913_intron
IV	QG2082_V1	intron	8390600	8390651	.	+	1	Parent=CBEC_473928;ID=CBEC_473928_intron
IV	QG2082_V1	CDS	8390652	8391109	.	+	1	ID=CBEC_473923;Parent=CBEC_473913
IV	QG2082_V1	CDS	8390652	8391109	.	+	1	ID=CBEC_473938;Parent=CBEC_473928
IV	QG2082_V1	exon	8390652	8391109	.	+	.	ID=CBEC_473917;Parent=CBEC_473913
IV	QG2082_V1	exon	8390652	8391109	.	+	.	ID=CBEC_473932;Parent=CBEC_473928
IV	QG2082_V1	intron	8391110	8391147	.	+	2	Parent=CBEC_473913;ID=CBEC_473913_intron
IV	QG2082_V1	intron	8391110	8391159	.	+	2	Parent=CBEC_473928;ID=CBEC_473928_intron
IV	QG2082_V1	CDS	8391148	8391500	.	+	2	ID=CBEC_473924;Parent=CBEC_473913
IV	QG2082_V1	exon	8391148	8391500	.	+	.	ID=CBEC_473918;Parent=CBEC_473913
IV	QG2082_V1	CDS	8391160	8391500	.	+	2	ID=CBEC_473939;Parent=CBEC_473928
IV	QG2082_V1	exon	8391160	8391500	.	+	.	ID=CBEC_473933;Parent=CBEC_473928
IV	QG2082_V1	intron	8391501	8391546	.	+	0	Parent=CBEC_473913;ID=CBEC_473913_intron
IV	QG2082_V1	intron	8391501	8391546	.	+	0	Parent=CBEC_473928;ID=CBEC_473928_intron
IV	QG2082_V1	CDS	8391547	8391957	.	+	0	ID=CBEC_473925;Parent=CBEC_473913
IV	QG2082_V1	CDS	8391547	8391957	.	+	0	ID=CBEC_473940;Parent=CBEC_473928
IV	QG2082_V1	exon	8391547	8392497	.	+	.	ID=CBEC_473919;Parent=CBEC_473913
IV	QG2082_V1	exon	8391547	8392497	.	+	.	ID=CBEC_473934;Parent=CBEC_473928
IV	QG2082_V1	three_prime_UTR	8391958	8392497	.	+	.	ID=CBEC_473927;Parent=CBEC_473913
IV	QG2082_V1	three_prime_UTR	8391958	8392497	.	+	.	ID=CBEC_473942;Parent=CBEC_473928
IV	QG2082_V1	CDS	8392621	8392686	.	+	0	ID=CBEC_473960;Parent=CBEC_473954
IV	QG2082_V1	exon	8392621	8392686	.	+	.	ID=CBEC_473955;Parent=CBEC_473954
IV	QG2082_V1	gene	8392621	8393972	.	+	.	ID=CBEC_473953;Name=EVM prediction IV.1990;celegans_gene_ids=WBGene00010846;celegans_gene_names=M04B2.2
IV	QG2082_V1	mRNA	8392621	8393972	.	+	.	ID=CBEC_473954;Parent=CBEC_473953;Name=EVM prediction IV.1990;InterPro=IPR004114,IPR000241,IPR029063;Gene_Ontology=GO:0003723
IV	QG2082_V1	intron	8392687	8392736	.	+	0	Parent=CBEC_473954;ID=CBEC_473954_intron
IV	QG2082_V1	CDS	8392737	8393243	.	+	0	ID=CBEC_473961;Parent=CBEC_473954
IV	QG2082_V1	exon	8392737	8393243	.	+	.	ID=CBEC_473956;Parent=CBEC_473954
IV	QG2082_V1	intron	8393244	8393289	.	+	0	Parent=CBEC_473954;ID=CBEC_473954_intron
IV	QG2082_V1	CDS	8393290	8393645	.	+	0	ID=CBEC_473962;Parent=CBEC_473954
IV	QG2082_V1	exon	8393290	8393645	.	+	.	ID=CBEC_473957;Parent=CBEC_473954
IV	QG2082_V1	intron	8393646	8393690	.	+	1	Parent=CBEC_473954;ID=CBEC_473954_intron
IV	QG2082_V1	CDS	8393691	8393818	.	+	1	ID=CBEC_473963;Parent=CBEC_473954
IV	QG2082_V1	exon	8393691	8393818	.	+	.	ID=CBEC_473958;Parent=CBEC_473954
IV	QG2082_V1	intron	8393819	8393862	.	+	2	Parent=CBEC_473954;ID=CBEC_473954_intron
IV	QG2082_V1	CDS	8393863	8393972	.	+	2	ID=CBEC_473964;Parent=CBEC_473954
IV	QG2082_V1	exon	8393863	8393972	.	+	.	ID=CBEC_473959;Parent=CBEC_473954
IV	QG2082_V1	CDS	8394115	8394192	.	-	0	ID=CBEC_473983;Parent=CBEC_473976
IV	QG2082_V1	exon	8394115	8394192	.	-	.	ID=CBEC_473977;Parent=CBEC_473976
IV	QG2082_V1	gene	8394115	8395633	.	-	.	ID=CBEC_473975;Name=EVM prediction IV.1991;celegans_gene_ids=WBGene00010849;celegans_gene_names=M04B2.7
IV	QG2082_V1	mRNA	8394115	8395633	.	-	.	ID=CBEC_473976;Parent=CBEC_473975;Name=EVM prediction IV.1991
IV	QG2082_V1	intron	8394193	8394238	.	-	0	Parent=CBEC_473976;ID=CBEC_473976_intron
IV	QG2082_V1	CDS	8394239	8394373	.	-	0	ID=CBEC_473984;Parent=CBEC_473976
IV	QG2082_V1	exon	8394239	8394373	.	-	.	ID=CBEC_473978;Parent=CBEC_473976
IV	QG2082_V1	intron	8394374	8394421	.	-	0	Parent=CBEC_473976;ID=CBEC_473976_intron
IV	QG2082_V1	CDS	8394422	8394517	.	-	0	ID=CBEC_473985;Parent=CBEC_473976
IV	QG2082_V1	exon	8394422	8394517	.	-	.	ID=CBEC_473979;Parent=CBEC_473976
IV	QG2082_V1	intron	8394518	8394567	.	-	2	Parent=CBEC_473976;ID=CBEC_473976_intron
IV	QG2082_V1	CDS	8394568	8394671	.	-	2	ID=CBEC_473986;Parent=CBEC_473976
IV	QG2082_V1	exon	8394568	8394671	.	-	.	ID=CBEC_473980;Parent=CBEC_473976
IV	QG2082_V1	intron	8394672	8394737	.	-	0	Parent=CBEC_473976;ID=CBEC_473976_intron
IV	QG2082_V1	CDS	8394738	8394918	.	-	0	ID=CBEC_473987;Parent=CBEC_473976
IV	QG2082_V1	exon	8394738	8394918	.	-	.	ID=CBEC_473981;Parent=CBEC_473976
IV	QG2082_V1	intron	8394919	8395537	.	-	0	Parent=CBEC_473976;ID=CBEC_473976_intron
IV	QG2082_V1	CDS	8395538	8395633	.	-	0	ID=CBEC_473988;Parent=CBEC_473976
IV	QG2082_V1	exon	8395538	8395633	.	-	.	ID=CBEC_473982;Parent=CBEC_473976
IV	QG2082_V1	CDS	8396971	8397326	.	+	0	ID=CBEC_474004;Parent=CBEC_474000
IV	QG2082_V1	exon	8396971	8397326	.	+	.	ID=CBEC_474001;Parent=CBEC_474000
IV	QG2082_V1	gene	8396971	8397836	.	+	.	ID=CBEC_473999;Name=EVM prediction IV.1992
IV	QG2082_V1	mRNA	8396971	8397836	.	+	.	ID=CBEC_474000;Parent=CBEC_473999;Name=EVM prediction IV.1992;InterPro=IPR001774,IPR000742,IPR039178;Gene_Ontology=GO:0007154,GO:0016020,GO:0005112,GO:0001708,GO:0007219
IV	QG2082_V1	intron	8397327	8397367	.	+	1	Parent=CBEC_474000;ID=CBEC_474000_intron
IV	QG2082_V1	CDS	8397368	8397495	.	+	1	ID=CBEC_474005;Parent=CBEC_474000
IV	QG2082_V1	exon	8397368	8397495	.	+	.	ID=CBEC_474002;Parent=CBEC_474000
IV	QG2082_V1	intron	8397496	8397537	.	+	2	Parent=CBEC_474000;ID=CBEC_474000_intron
IV	QG2082_V1	CDS	8397538	8397836	.	+	2	ID=CBEC_474006;Parent=CBEC_474000
IV	QG2082_V1	exon	8397538	8397836	.	+	.	ID=CBEC_474003;Parent=CBEC_474000
IV	QG2082_V1	repeat_region	8397989	8398023	.	.	.	X=CTTn_443XXXXSimple_repeat;ID=CTTn_443XXXXSimple_repeat;intact=TRUE
IV	QG2082_V1	repeat_region	8398160	8398451	.	.	.	X=Cluster95_285XXXXUnknown;ID=Cluster95_285XXXXUnknown;intact=TRUE
IV	QG2082_V1	repeat_region	8398452	8398456	.	.	.	X=Cluster1485_54XXXXDNA-TcMar-Tc1;ID=Cluster1485_54XXXXDNA-TcMar-Tc1;intact=TRUE
IV	QG2082_V1	repeat_region	8398457	8398546	.	.	.	X=Cluster1485_54XXXXDNA-TcMar-Tc1;ID=Cluster1485_54XXXXDNA-TcMar-Tc1;intact=TRUE
IV	QG2082_V1	repeat_region	8398719	8398760	.	.	.	X=Cluster1275_187XXXXLTR-Gypsy;ID=Cluster1275_187XXXXLTR-Gypsy;intact=TRUE
IV	QG2082_V1	repeat_region	8398761	8398854	.	.	.	X=Cluster1388_22XXXXUnknown;ID=Cluster1388_22XXXXUnknown;intact=TRUE
IV	QG2082_V1	repeat_region	8398855	8398857	.	.	.	X=Cluster1388_22XXXXUnknown;ID=Cluster1388_22XXXXUnknown;intact=TRUE
IV	QG2082_V1	repeat_region	8398862	8398989	.	.	.	X=Cluster1096_22XXXXUnknown;ID=Cluster1096_22XXXXUnknown;intact=TRUE
IV	QG2082_V1	repeat_region	8399066	8399092	.	.	.	X=GAAn_168XXXXSimple_repeat;ID=GAAn_168XXXXSimple_repeat;intact=TRUE
IV	QG2082_V1	repeat_region	8400351	8400389	.	.	.	X=TTTTCTCn_3XXXXSimple_repeat;ID=TTTTCTCn_3XXXXSimple_repeat;intact=TRUE
IV	QG2082_V1	repeat_region	8400439	8400486	.	.	.	X=TTCTTn_12XXXXSimple_repeat;ID=TTCTTn_12XXXXSimple_repeat;intact=TRUE
IV	QG2082_V1	repeat_region	8401863	8401947	.	.	.	X=A-rich_1877XXXXA-rich;ID=A-rich_1877XXXXA-rich;intact=TRUE
IV	QG2082_V1	CDS	8401975	8402142	.	-	0	ID=CBEC_474021;Parent=CBEC_474018
IV	QG2082_V1	exon	8401975	8402142	.	-	.	ID=CBEC_474019;Parent=CBEC_474018
IV	QG2082_V1	gene	8401975	8405991	.	-	.	ID=CBEC_474017;Name=EVM prediction IV.1993
IV	QG2082_V1	mRNA	8401975	8405991	.	-	.	ID=CBEC_474018;Parent=CBEC_474017;Name=EVM prediction IV.1993
IV	QG2082_V1	intron	8402143	8405871	.	-	0	Parent=CBEC_474018;ID=CBEC_474018_intron
IV	QG2082_V1	repeat_region	8402185	8402220	.	.	.	X=Cluster599_26XXXXLTR-Gypsy;ID=Cluster599_26XXXXLTR-Gypsy;intact=TRUE
IV	QG2082_V1	repeat_region	8402221	8402287	.	.	.	X=Cluster478_166XXXXUnknown;ID=Cluster478_166XXXXUnknown;intact=TRUE
IV	QG2082_V1	repeat_region	8402288	8402358	.	.	.	X=Cluster478_167XXXXUnknown;ID=Cluster478_167XXXXUnknown;intact=TRUE
IV	QG2082_V1	repeat_region	8402359	8402509	.	.	.	X=Cluster478_167XXXXUnknown;ID=Cluster478_167XXXXUnknown;intact=TRUE
IV	QG2082_V1	repeat_region	8402510	8402535	.	.	.	X=Cluster714_51XXXXDNA-TcMar-Tc1;ID=Cluster714_51XXXXDNA-TcMar-Tc1;intact=TRUE
IV	QG2082_V1	repeat_region	8402536	8402601	.	.	.	X=Cluster714_51XXXXDNA-TcMar-Tc1;ID=Cluster714_51XXXXDNA-TcMar-Tc1;intact=TRUE
IV	QG2082_V1	repeat_region	8402602	8402615	.	.	.	X=Cluster714_51XXXXDNA-TcMar-Tc1;ID=Cluster714_51XXXXDNA-TcMar-Tc1;intact=TRUE
IV	QG2082_V1	repeat_region	8404373	8404399	.	.	.	X=A-rich_1878XXXXA-rich;ID=A-rich_1878XXXXA-rich;intact=TRUE
IV	QG2082_V1	CDS	8405872	8405991	.	-	0	ID=CBEC_474022;Parent=CBEC_474018
IV	QG2082_V1	exon	8405872	8405991	.	-	.	ID=CBEC_474020;Parent=CBEC_474018
IV	QG2082_V1	exon	8406645	8406734	.	-	.	ID=CBEC_474035;Parent=CBEC_474034
IV	QG2082_V1	gene	8406645	8408135	.	-	.	ID=CBEC_474033;Name=EVM prediction IV.1994;celegans_gene_ids=WBGene00000702;celegans_gene_names=col-128
IV	QG2082_V1	mRNA	8406645	8408135	.	-	.	ID=CBEC_474034;Parent=CBEC_474033;Name=EVM prediction IV.1994;InterPro=IPR008160
IV	QG2082_V1	three_prime_UTR	8406645	8406688	.	-	.	ID=CBEC_474046;Parent=CBEC_474034
IV	QG2082_V1	CDS	8406689	8406734	.	-	1	ID=CBEC_474040;Parent=CBEC_474034
IV	QG2082_V1	intron	8406735	8406778	.	-	0	Parent=CBEC_474034;ID=CBEC_474034_intron
IV	QG2082_V1	CDS	8406779	8406876	.	-	0	ID=CBEC_474041;Parent=CBEC_474034
IV	QG2082_V1	exon	8406779	8406876	.	-	.	ID=CBEC_474036;Parent=CBEC_474034
IV	QG2082_V1	intron	8406877	8406919	.	-	0	Parent=CBEC_474034;ID=CBEC_474034_intron
IV	QG2082_V1	CDS	8406920	8407402	.	-	0	ID=CBEC_474042;Parent=CBEC_474034
IV	QG2082_V1	exon	8406920	8407402	.	-	.	ID=CBEC_474037;Parent=CBEC_474034
IV	QG2082_V1	intron	8407403	8407448	.	-	0	Parent=CBEC_474034;ID=CBEC_474034_intron
IV	QG2082_V1	CDS	8407449	8407937	.	-	0	ID=CBEC_474043;Parent=CBEC_474034
IV	QG2082_V1	exon	8407449	8407937	.	-	.	ID=CBEC_474038;Parent=CBEC_474034
IV	QG2082_V1	intron	8407938	8407983	.	-	0	Parent=CBEC_474034;ID=CBEC_474034_intron
IV	QG2082_V1	CDS	8407984	8408124	.	-	0	ID=CBEC_474044;Parent=CBEC_474034
IV	QG2082_V1	exon	8407984	8408135	.	-	.	ID=CBEC_474039;Parent=CBEC_474034
IV	QG2082_V1	five_prime_UTR	8408125	8408135	.	-	.	ID=CBEC_474045;Parent=CBEC_474034
IV	QG2082_V1	exon	8408263	8408536	.	-	.	ID=CBEC_474059;Parent=CBEC_474058
IV	QG2082_V1	gene	8408263	8409867	.	-	.	ID=CBEC_474057;Name=EVM prediction IV.1995;celegans_gene_ids=WBGene00008722;celegans_gene_names=F12F6.7
IV	QG2082_V1	mRNA	8408263	8409867	.	-	.	ID=CBEC_474058;Parent=CBEC_474057;Name=EVM prediction IV.1995;InterPro=IPR024826,IPR040663,IPR007185;Gene_Ontology=GO:0003677,GO:0006260
IV	QG2082_V1	three_prime_UTR	8408263	8408331	.	-	.	ID=CBEC_474070;Parent=CBEC_474058
IV	QG2082_V1	CDS	8408332	8408536	.	-	1	ID=CBEC_474064;Parent=CBEC_474058
IV	QG2082_V1	intron	8408537	8408584	.	-	0	Parent=CBEC_474058;ID=CBEC_474058_intron
IV	QG2082_V1	CDS	8408585	8409138	.	-	0	ID=CBEC_474065;Parent=CBEC_474058
IV	QG2082_V1	exon	8408585	8409138	.	-	.	ID=CBEC_474060;Parent=CBEC_474058
IV	QG2082_V1	intron	8409139	8409181	.	-	2	Parent=CBEC_474058;ID=CBEC_474058_intron
IV	QG2082_V1	CDS	8409182	8409612	.	-	2	ID=CBEC_474066;Parent=CBEC_474058
IV	QG2082_V1	exon	8409182	8409612	.	-	.	ID=CBEC_474061;Parent=CBEC_474058
IV	QG2082_V1	repeat_region	8409444	8409491	.	.	.	X=TCGn_31XXXXSimple_repeat;ID=TCGn_31XXXXSimple_repeat;intact=TRUE
IV	QG2082_V1	intron	8409613	8409658	.	-	2	Parent=CBEC_474058;ID=CBEC_474058_intron
IV	QG2082_V1	CDS	8409659	8409748	.	-	2	ID=CBEC_474067;Parent=CBEC_474058
IV	QG2082_V1	exon	8409659	8409748	.	-	.	ID=CBEC_474062;Parent=CBEC_474058
IV	QG2082_V1	intron	8409749	8409790	.	-	0	Parent=CBEC_474058;ID=CBEC_474058_intron
IV	QG2082_V1	CDS	8409791	8409863	.	-	0	ID=CBEC_474068;Parent=CBEC_474058
IV	QG2082_V1	exon	8409791	8409867	.	-	.	ID=CBEC_474063;Parent=CBEC_474058
IV	QG2082_V1	five_prime_UTR	8409864	8409867	.	-	.	ID=CBEC_474069;Parent=CBEC_474058
IV	QG2082_V1	exon	8410248	8410890	.	-	.	ID=CBEC_474083;Parent=CBEC_474082
IV	QG2082_V1	gene	8410248	8414560	.	-	.	ID=CBEC_474081;Name=EVM prediction IV.1996;celegans_gene_ids=WBGene00004755;celegans_gene_names=sec-24.1
IV	QG2082_V1	mRNA	8410248	8414560	.	-	.	ID=CBEC_474082;Parent=CBEC_474081;Name=EVM prediction IV.1996;InterPro=IPR029006,IPR036174,IPR007123,IPR036465,IPR041742,IPR006895,IPR006900,IPR012990,IPR006896,IPR036175,IPR036180;Gene_Ontology=GO:0008270,GO:0006886,GO:0006888,GO:0030127
IV	QG2082_V1	three_prime_UTR	8410248	8410656	.	-	.	ID=CBEC_474099;Parent=CBEC_474082
IV	QG2082_V1	CDS	8410657	8410890	.	-	0	ID=CBEC_474091;Parent=CBEC_474082
IV	QG2082_V1	intron	8410891	8410938	.	-	0	Parent=CBEC_474082;ID=CBEC_474082_intron
IV	QG2082_V1	CDS	8410939	8411820	.	-	0	ID=CBEC_474092;Parent=CBEC_474082
IV	QG2082_V1	exon	8410939	8411820	.	-	.	ID=CBEC_474084;Parent=CBEC_474082
IV	QG2082_V1	intron	8411821	8411863	.	-	2	Parent=CBEC_474082;ID=CBEC_474082_intron
IV	QG2082_V1	CDS	8411864	8412324	.	-	2	ID=CBEC_474093;Parent=CBEC_474082
IV	QG2082_V1	exon	8411864	8412324	.	-	.	ID=CBEC_474085;Parent=CBEC_474082
IV	QG2082_V1	intron	8412325	8412369	.	-	0	Parent=CBEC_474082;ID=CBEC_474082_intron
IV	QG2082_V1	CDS	8412370	8412856	.	-	0	ID=CBEC_474094;Parent=CBEC_474082
IV	QG2082_V1	exon	8412370	8412856	.	-	.	ID=CBEC_474086;Parent=CBEC_474082
IV	QG2082_V1	intron	8412857	8412904	.	-	2	Parent=CBEC_474082;ID=CBEC_474082_intron
IV	QG2082_V1	CDS	8412905	8413971	.	-	2	ID=CBEC_474095;Parent=CBEC_474082
IV	QG2082_V1	exon	8412905	8413971	.	-	.	ID=CBEC_474087;Parent=CBEC_474082
IV	QG2082_V1	repeat_region	8413944	8413974	.	.	.	X=GGTGCTn_2XXXXSimple_repeat;ID=GGTGCTn_2XXXXSimple_repeat;intact=TRUE
IV	QG2082_V1	intron	8413972	8414014	.	-	2	Parent=CBEC_474082;ID=CBEC_474082_intron
IV	QG2082_V1	CDS	8414015	8414128	.	-	2	ID=CBEC_474096;Parent=CBEC_474082
IV	QG2082_V1	exon	8414015	8414128	.	-	.	ID=CBEC_474088;Parent=CBEC_474082
IV	QG2082_V1	intron	8414129	8414175	.	-	2	Parent=CBEC_474082;ID=CBEC_474082_intron
IV	QG2082_V1	CDS	8414176	8414409	.	-	2	ID=CBEC_474097;Parent=CBEC_474082
IV	QG2082_V1	exon	8414176	8414409	.	-	.	ID=CBEC_474089;Parent=CBEC_474082
IV	QG2082_V1	intron	8414410	8414460	.	-	0	Parent=CBEC_474082;ID=CBEC_474082_intron
IV	QG2082_V1	CDS	8414461	8414560	.	-	0	ID=CBEC_474098;Parent=CBEC_474082
IV	QG2082_V1	exon	8414461	8414560	.	-	.	ID=CBEC_474090;Parent=CBEC_474082
IV	QG2082_V1	exon	8420636	8420798	.	+	.	ID=CBEC_474112;Parent=CBEC_474111
IV	QG2082_V1	five_prime_UTR	8420636	8420737	.	+	.	ID=CBEC_474124;Parent=CBEC_474111
IV	QG2082_V1	gene	8420636	8426942	.	+	.	ID=CBEC_474110;Name=EVM prediction IV.1997;celegans_gene_ids=WBGene00006406;celegans_gene_names=srgp-1
IV	QG2082_V1	mRNA	8420636	8426942	.	+	.	ID=CBEC_474111;Parent=CBEC_474110;Name=EVM prediction IV.1997;InterPro=IPR031160,IPR001060,IPR000198,IPR008936,IPR027267;Gene_Ontology=GO:0007165
IV	QG2082_V1	CDS	8420738	8420798	.	+	0	ID=CBEC_474118;Parent=CBEC_474111
IV	QG2082_V1	intron	8420799	8423311	.	+	2	Parent=CBEC_474111;ID=CBEC_474111_intron
IV	QG2082_V1	repeat_region	8421585	8421616	.	.	.	X=TCGn_32XXXXSimple_repeat;ID=TCGn_32XXXXSimple_repeat;intact=TRUE
IV	QG2082_V1	CDS	8423312	8424453	.	+	2	ID=CBEC_474119;Parent=CBEC_474111
IV	QG2082_V1	exon	8423312	8424453	.	+	.	ID=CBEC_474113;Parent=CBEC_474111
IV	QG2082_V1	intron	8424454	8424610	.	+	0	Parent=CBEC_474111;ID=CBEC_474111_intron
IV	QG2082_V1	CDS	8424611	8425515	.	+	0	ID=CBEC_474120;Parent=CBEC_474111
IV	QG2082_V1	exon	8424611	8425515	.	+	.	ID=CBEC_474114;Parent=CBEC_474111
IV	QG2082_V1	intron	8425516	8425566	.	+	1	Parent=CBEC_474111;ID=CBEC_474111_intron
IV	QG2082_V1	CDS	8425567	8426310	.	+	1	ID=CBEC_474121;Parent=CBEC_474111
IV	QG2082_V1	exon	8425567	8426310	.	+	.	ID=CBEC_474115;Parent=CBEC_474111
IV	QG2082_V1	intron	8426311	8426358	.	+	1	Parent=CBEC_474111;ID=CBEC_474111_intron
IV	QG2082_V1	CDS	8426359	8426472	.	+	1	ID=CBEC_474122;Parent=CBEC_474111
IV	QG2082_V1	exon	8426359	8426472	.	+	.	ID=CBEC_474116;Parent=CBEC_474111
IV	QG2082_V1	intron	8426473	8426518	.	+	1	Parent=CBEC_474111;ID=CBEC_474111_intron
IV	QG2082_V1	CDS	8426519	8426630	.	+	1	ID=CBEC_474123;Parent=CBEC_474111
IV	QG2082_V1	exon	8426519	8426942	.	+	.	ID=CBEC_474117;Parent=CBEC_474111
IV	QG2082_V1	three_prime_UTR	8426631	8426942	.	+	.	ID=CBEC_474125;Parent=CBEC_474111
IV	QG2082_V1	exon	8427044	8427120	.	+	.	ID=CBEC_474138;Parent=CBEC_474137
IV	QG2082_V1	five_prime_UTR	8427044	8427046	.	+	.	ID=CBEC_474154;Parent=CBEC_474137
IV	QG2082_V1	gene	8427044	8430123	.	+	.	ID=CBEC_474136;Name=EVM prediction IV.1998;celegans_gene_ids=WBGene00004360;celegans_gene_names=rib-1
IV	QG2082_V1	mRNA	8427044	8430123	.	+	.	ID=CBEC_474137;Parent=CBEC_474136;Name=EVM prediction IV.1998;InterPro=IPR004263,IPR040911;Gene_Ontology=GO:0016757,GO:0006486
IV	QG2082_V1	CDS	8427047	8427120	.	+	0	ID=CBEC_474146;Parent=CBEC_474137
IV	QG2082_V1	intron	8427121	8427450	.	+	1	Parent=CBEC_474137;ID=CBEC_474137_intron
IV	QG2082_V1	CDS	8427451	8427853	.	+	1	ID=CBEC_474147;Parent=CBEC_474137
IV	QG2082_V1	exon	8427451	8427853	.	+	.	ID=CBEC_474139;Parent=CBEC_474137
IV	QG2082_V1	intron	8427854	8427901	.	+	0	Parent=CBEC_474137;ID=CBEC_474137_intron
IV	QG2082_V1	CDS	8427902	8427982	.	+	0	ID=CBEC_474148;Parent=CBEC_474137
IV	QG2082_V1	exon	8427902	8427982	.	+	.	ID=CBEC_474140;Parent=CBEC_474137
IV	QG2082_V1	intron	8427983	8428793	.	+	0	Parent=CBEC_474137;ID=CBEC_474137_intron
IV	QG2082_V1	repeat_region	8428508	8428585	.	.	.	X=TTCTTCn_13XXXXSimple_repeat;ID=TTCTTCn_13XXXXSimple_repeat;intact=TRUE
IV	QG2082_V1	repeat_region	8428596	8428619	.	.	.	X=CGCCn_1XXXXSimple_repeat;ID=CGCCn_1XXXXSimple_repeat;intact=TRUE
IV	QG2082_V1	CDS	8428794	8428946	.	+	0	ID=CBEC_474149;Parent=CBEC_474137
IV	QG2082_V1	exon	8428794	8428946	.	+	.	ID=CBEC_474141;Parent=CBEC_474137
IV	QG2082_V1	intron	8428947	8428989	.	+	0	Parent=CBEC_474137;ID=CBEC_474137_intron
IV	QG2082_V1	CDS	8428990	8429111	.	+	0	ID=CBEC_474150;Parent=CBEC_474137
IV	QG2082_V1	exon	8428990	8429111	.	+	.	ID=CBEC_474142;Parent=CBEC_474137
IV	QG2082_V1	intron	8429112	8429499	.	+	1	Parent=CBEC_474137;ID=CBEC_474137_intron
IV	QG2082_V1	CDS	8429500	8429626	.	+	1	ID=CBEC_474151;Parent=CBEC_474137
IV	QG2082_V1	exon	8429500	8429626	.	+	.	ID=CBEC_474143;Parent=CBEC_474137
IV	QG2082_V1	intron	8429627	8429862	.	+	0	Parent=CBEC_474137;ID=CBEC_474137_intron
IV	QG2082_V1	CDS	8429863	8429982	.	+	0	ID=CBEC_474152;Parent=CBEC_474137
IV	QG2082_V1	exon	8429863	8429982	.	+	.	ID=CBEC_474144;Parent=CBEC_474137
IV	QG2082_V1	intron	8429983	8430028	.	+	0	Parent=CBEC_474137;ID=CBEC_474137_intron
IV	QG2082_V1	CDS	8430029	8430070	.	+	0	ID=CBEC_474153;Parent=CBEC_474137
IV	QG2082_V1	exon	8430029	8430123	.	+	.	ID=CBEC_474145;Parent=CBEC_474137
IV	QG2082_V1	three_prime_UTR	8430071	8430123	.	+	.	ID=CBEC_474155;Parent=CBEC_474137
IV	QG2082_V1	repeat_region	8430765	8430818	.	.	.	X=TTCn_205XXXXSimple_repeat;ID=TTCn_205XXXXSimple_repeat;intact=TRUE
IV	QG2082_V1	repeat_region	8431651	8431698	.	.	.	X=CCATGn_1XXXXSimple_repeat;ID=CCATGn_1XXXXSimple_repeat;intact=TRUE
IV	QG2082_V1	CDS	8431719	8432180	.	+	0	ID=CBEC_474169;Parent=CBEC_474167
IV	QG2082_V1	exon	8431719	8432180	.	+	.	ID=CBEC_474168;Parent=CBEC_474167
IV	QG2082_V1	gene	8431719	8432180	.	+	.	ID=CBEC_474166;Name=EVM prediction IV.1999
IV	QG2082_V1	mRNA	8431719	8432180	.	+	.	ID=CBEC_474167;Parent=CBEC_474166;Name=EVM prediction IV.1999
IV	QG2082_V1	exon	8432363	8432605	.	+	.	ID=CBEC_474182;Parent=CBEC_474181
IV	QG2082_V1	five_prime_UTR	8432363	8432365	.	+	.	ID=CBEC_474194;Parent=CBEC_474181
IV	QG2082_V1	gene	8432363	8435478	.	+	.	ID=CBEC_474180;Name=EVM prediction IV.2000;celegans_gene_ids=WBGene00008720;celegans_gene_names=F12F6.1
IV	QG2082_V1	mRNA	8432363	8435478	.	+	.	ID=CBEC_474181;Parent=CBEC_474180;Name=EVM prediction IV.2000
IV	QG2082_V1	CDS	8432366	8432605	.	+	0	ID=CBEC_474188;Parent=CBEC_474181
IV	QG2082_V1	intron	8432606	8432670	.	+	0	Parent=CBEC_474181;ID=CBEC_474181_intron
IV	QG2082_V1	CDS	8432671	8432914	.	+	0	ID=CBEC_474189;Parent=CBEC_474181
IV	QG2082_V1	exon	8432671	8432914	.	+	.	ID=CBEC_474183;Parent=CBEC_474181
IV	QG2082_V1	intron	8432915	8432963	.	+	2	Parent=CBEC_474181;ID=CBEC_474181_intron
IV	QG2082_V1	CDS	8432964	8433134	.	+	2	ID=CBEC_474190;Parent=CBEC_474181
IV	QG2082_V1	exon	8432964	8433134	.	+	.	ID=CBEC_474184;Parent=CBEC_474181
IV	QG2082_V1	intron	8433135	8433177	.	+	2	Parent=CBEC_474181;ID=CBEC_474181_intron
IV	QG2082_V1	CDS	8433178	8433489	.	+	2	ID=CBEC_474191;Parent=CBEC_474181
IV	QG2082_V1	exon	8433178	8433489	.	+	.	ID=CBEC_474185;Parent=CBEC_474181
IV	QG2082_V1	intron	8433490	8433535	.	+	2	Parent=CBEC_474181;ID=CBEC_474181_intron
IV	QG2082_V1	CDS	8433536	8434923	.	+	2	ID=CBEC_474192;Parent=CBEC_474181
IV	QG2082_V1	exon	8433536	8434923	.	+	.	ID=CBEC_474186;Parent=CBEC_474181
IV	QG2082_V1	intron	8434924	8434973	.	+	0	Parent=CBEC_474181;ID=CBEC_474181_intron
IV	QG2082_V1	CDS	8434974	8435135	.	+	0	ID=CBEC_474193;Parent=CBEC_474181
IV	QG2082_V1	exon	8434974	8435478	.	+	.	ID=CBEC_474187;Parent=CBEC_474181
IV	QG2082_V1	three_prime_UTR	8435136	8435478	.	+	.	ID=CBEC_474195;Parent=CBEC_474181
IV	QG2082_V1	CDS	8435476	8435709	.	-	0	ID=CBEC_474217;Parent=CBEC_474207
IV	QG2082_V1	exon	8435476	8435709	.	-	.	ID=CBEC_474208;Parent=CBEC_474207
IV	QG2082_V1	gene	8435476	8438744	.	-	.	ID=CBEC_474206;Name=EVM prediction IV.2001;celegans_gene_ids=WBGene00009589;celegans_gene_names=F40F11.4
IV	QG2082_V1	mRNA	8435476	8438744	.	-	.	ID=CBEC_474207;Parent=CBEC_474206;Name=EVM prediction IV.2001;InterPro=IPR000742;Gene_Ontology=GO:0005509
IV	QG2082_V1	intron	8435710	8435974	.	-	0	Parent=CBEC_474207;ID=CBEC_474207_intron
IV	QG2082_V1	CDS	8435975	8436040	.	-	0	ID=CBEC_474218;Parent=CBEC_474207
IV	QG2082_V1	exon	8435975	8436040	.	-	.	ID=CBEC_474209;Parent=CBEC_474207
IV	QG2082_V1	intron	8436041	8436084	.	-	1	Parent=CBEC_474207;ID=CBEC_474207_intron
IV	QG2082_V1	CDS	8436085	8436199	.	-	1	ID=CBEC_474219;Parent=CBEC_474207
IV	QG2082_V1	exon	8436085	8436199	.	-	.	ID=CBEC_474210;Parent=CBEC_474207
IV	QG2082_V1	intron	8436200	8436240	.	-	0	Parent=CBEC_474207;ID=CBEC_474207_intron
IV	QG2082_V1	CDS	8436241	8436320	.	-	0	ID=CBEC_474220;Parent=CBEC_474207
IV	QG2082_V1	exon	8436241	8436320	.	-	.	ID=CBEC_474211;Parent=CBEC_474207
IV	QG2082_V1	intron	8436321	8436886	.	-	0	Parent=CBEC_474207;ID=CBEC_474207_intron
IV	QG2082_V1	repeat_region	8436533	8436648	.	.	.	X=Cluster285_7XXXXUnknown;ID=Cluster285_7XXXXUnknown;intact=TRUE
IV	QG2082_V1	CDS	8436887	8436979	.	-	0	ID=CBEC_474221;Parent=CBEC_474207
IV	QG2082_V1	exon	8436887	8436979	.	-	.	ID=CBEC_474212;Parent=CBEC_474207
IV	QG2082_V1	intron	8436980	8438077	.	-	1	Parent=CBEC_474207;ID=CBEC_474207_intron
IV	QG2082_V1	repeat_region	8437576	8437604	.	.	.	X=TAAAn_7XXXXSimple_repeat;ID=TAAAn_7XXXXSimple_repeat;intact=TRUE
IV	QG2082_V1	CDS	8438078	8438141	.	-	1	ID=CBEC_474222;Parent=CBEC_474207
IV	QG2082_V1	exon	8438078	8438141	.	-	.	ID=CBEC_474213;Parent=CBEC_474207
IV	QG2082_V1	intron	8438142	8438188	.	-	1	Parent=CBEC_474207;ID=CBEC_474207_intron
IV	QG2082_V1	CDS	8438189	8438338	.	-	1	ID=CBEC_474223;Parent=CBEC_474207
IV	QG2082_V1	exon	8438189	8438338	.	-	.	ID=CBEC_474214;Parent=CBEC_474207
IV	QG2082_V1	intron	8438339	8438383	.	-	1	Parent=CBEC_474207;ID=CBEC_474207_intron
IV	QG2082_V1	CDS	8438384	8438503	.	-	1	ID=CBEC_474224;Parent=CBEC_474207
IV	QG2082_V1	exon	8438384	8438503	.	-	.	ID=CBEC_474215;Parent=CBEC_474207
IV	QG2082_V1	intron	8438504	8438610	.	-	0	Parent=CBEC_474207;ID=CBEC_474207_intron
IV	QG2082_V1	CDS	8438611	8438744	.	-	0	ID=CBEC_474225;Parent=CBEC_474207
IV	QG2082_V1	exon	8438611	8438744	.	-	.	ID=CBEC_474216;Parent=CBEC_474207
IV	QG2082_V1	CDS	8438860	8438889	.	-	0	ID=CBEC_474242;Parent=CBEC_474237
IV	QG2082_V1	exon	8438860	8438889	.	-	.	ID=CBEC_474238;Parent=CBEC_474237
IV	QG2082_V1	gene	8438860	8439404	.	-	.	ID=CBEC_474236;Name=EVM prediction IV.2002;celegans_gene_ids=WBGene00009588;celegans_gene_names=F40F11.3
IV	QG2082_V1	mRNA	8438860	8439404	.	-	.	ID=CBEC_474237;Parent=CBEC_474236;Name=EVM prediction IV.2002
IV	QG2082_V1	intron	8438890	8438940	.	-	1	Parent=CBEC_474237;ID=CBEC_474237_intron
IV	QG2082_V1	CDS	8438941	8439028	.	-	1	ID=CBEC_474243;Parent=CBEC_474237
IV	QG2082_V1	exon	8438941	8439028	.	-	.	ID=CBEC_474239;Parent=CBEC_474237
IV	QG2082_V1	intron	8439029	8439083	.	-	0	Parent=CBEC_474237;ID=CBEC_474237_intron
IV	QG2082_V1	CDS	8439084	8439187	.	-	0	ID=CBEC_474244;Parent=CBEC_474237
IV	QG2082_V1	exon	8439084	8439187	.	-	.	ID=CBEC_474240;Parent=CBEC_474237
IV	QG2082_V1	intron	8439188	8439266	.	-	0	Parent=CBEC_474237;ID=CBEC_474237_intron
IV	QG2082_V1	CDS	8439267	8439404	.	-	0	ID=CBEC_474245;Parent=CBEC_474237
IV	QG2082_V1	exon	8439267	8439404	.	-	.	ID=CBEC_474241;Parent=CBEC_474237
IV	QG2082_V1	CDS	8440639	8440646	.	+	0	ID=CBEC_474270;Parent=CBEC_474257
IV	QG2082_V1	exon	8440639	8440646	.	+	.	ID=CBEC_474258;Parent=CBEC_474257
IV	QG2082_V1	gene	8440639	8446345	.	+	.	ID=CBEC_474256;Name=EVM prediction IV.2003;celegans_gene_ids=WBGene00009587;celegans_gene_names=mig-38
IV	QG2082_V1	mRNA	8440639	8446345	.	+	.	ID=CBEC_474257;Parent=CBEC_474256;Name=EVM prediction IV.2003;InterPro=IPR015671;Gene_Ontology=GO:0005507,GO:0008131,GO:0048038,GO:0009308
IV	QG2082_V1	intron	8440647	8441033	.	+	1	Parent=CBEC_474257;ID=CBEC_474257_intron
IV	QG2082_V1	CDS	8441034	8441136	.	+	1	ID=CBEC_474271;Parent=CBEC_474257
IV	QG2082_V1	exon	8441034	8441136	.	+	.	ID=CBEC_474259;Parent=CBEC_474257
IV	QG2082_V1	intron	8441137	8441183	.	+	0	Parent=CBEC_474257;ID=CBEC_474257_intron
IV	QG2082_V1	CDS	8441184	8441396	.	+	0	ID=CBEC_474272;Parent=CBEC_474257
IV	QG2082_V1	exon	8441184	8441396	.	+	.	ID=CBEC_474260;Parent=CBEC_474257
IV	QG2082_V1	intron	8441397	8441446	.	+	0	Parent=CBEC_474257;ID=CBEC_474257_intron
IV	QG2082_V1	CDS	8441447	8441551	.	+	0	ID=CBEC_474273;Parent=CBEC_474257
IV	QG2082_V1	exon	8441447	8441551	.	+	.	ID=CBEC_474261;Parent=CBEC_474257
IV	QG2082_V1	intron	8441552	8441598	.	+	0	Parent=CBEC_474257;ID=CBEC_474257_intron
IV	QG2082_V1	CDS	8441599	8441815	.	+	0	ID=CBEC_474274;Parent=CBEC_474257
IV	QG2082_V1	exon	8441599	8441815	.	+	.	ID=CBEC_474262;Parent=CBEC_474257
IV	QG2082_V1	intron	8441816	8441866	.	+	2	Parent=CBEC_474257;ID=CBEC_474257_intron
IV	QG2082_V1	CDS	8441867	8441982	.	+	2	ID=CBEC_474275;Parent=CBEC_474257
IV	QG2082_V1	exon	8441867	8441982	.	+	.	ID=CBEC_474263;Parent=CBEC_474257
IV	QG2082_V1	intron	8441983	8442029	.	+	0	Parent=CBEC_474257;ID=CBEC_474257_intron
IV	QG2082_V1	CDS	8442030	8443395	.	+	0	ID=CBEC_474276;Parent=CBEC_474257
IV	QG2082_V1	exon	8442030	8443395	.	+	.	ID=CBEC_474264;Parent=CBEC_474257
IV	QG2082_V1	repeat_region	8442332	8442375	.	.	.	X=GACn_38XXXXSimple_repeat;ID=GACn_38XXXXSimple_repeat;intact=TRUE
IV	QG2082_V1	intron	8443396	8443442	.	+	2	Parent=CBEC_474257;ID=CBEC_474257_intron
IV	QG2082_V1	CDS	8443443	8443745	.	+	2	ID=CBEC_474277;Parent=CBEC_474257
IV	QG2082_V1	exon	8443443	8443745	.	+	.	ID=CBEC_474265;Parent=CBEC_474257
IV	QG2082_V1	intron	8443746	8443798	.	+	2	Parent=CBEC_474257;ID=CBEC_474257_intron
IV	QG2082_V1	CDS	8443799	8444361	.	+	2	ID=CBEC_474278;Parent=CBEC_474257
IV	QG2082_V1	exon	8443799	8444361	.	+	.	ID=CBEC_474266;Parent=CBEC_474257
IV	QG2082_V1	intron	8444362	8444403	.	+	0	Parent=CBEC_474257;ID=CBEC_474257_intron
IV	QG2082_V1	CDS	8444404	8446008	.	+	0	ID=CBEC_474279;Parent=CBEC_474257
IV	QG2082_V1	exon	8444404	8446008	.	+	.	ID=CBEC_474267;Parent=CBEC_474257
IV	QG2082_V1	repeat_region	8445054	8445078	.	.	.	X=GAAn_169XXXXSimple_repeat;ID=GAAn_169XXXXSimple_repeat;intact=TRUE
IV	QG2082_V1	repeat_region	8445684	8445723	.	.	.	X=AGCTCCn_2XXXXSimple_repeat;ID=AGCTCCn_2XXXXSimple_repeat;intact=TRUE
IV	QG2082_V1	intron	8446009	8446055	.	+	0	Parent=CBEC_474257;ID=CBEC_474257_intron
IV	QG2082_V1	CDS	8446056	8446164	.	+	0	ID=CBEC_474280;Parent=CBEC_474257
IV	QG2082_V1	exon	8446056	8446164	.	+	.	ID=CBEC_474268;Parent=CBEC_474257
IV	QG2082_V1	intron	8446165	8446211	.	+	2	Parent=CBEC_474257;ID=CBEC_474257_intron
IV	QG2082_V1	CDS	8446212	8446345	.	+	2	ID=CBEC_474281;Parent=CBEC_474257
IV	QG2082_V1	exon	8446212	8446345	.	+	.	ID=CBEC_474269;Parent=CBEC_474257
IV	QG2082_V1	repeat_region	8447294	8447658	.	.	.	X=Cluster95_286XXXXUnknown;ID=Cluster95_286XXXXUnknown;intact=TRUE
IV	QG2082_V1	CDS	8448159	8448296	.	+	0	ID=CBEC_474297;Parent=CBEC_474293
IV	QG2082_V1	exon	8448159	8448296	.	+	.	ID=CBEC_474294;Parent=CBEC_474293
IV	QG2082_V1	gene	8448159	8448741	.	+	.	ID=CBEC_474292;Name=EVM prediction IV.2004;celegans_gene_ids=WBGene00004480;celegans_gene_names=rps-11
IV	QG2082_V1	mRNA	8448159	8448741	.	+	.	ID=CBEC_474293;Parent=CBEC_474292;Name=EVM prediction IV.2004;InterPro=IPR019979,IPR000266,IPR012340,IPR028333,IPR032440;Gene_Ontology=GO:0003735,GO:0006412,GO:0005840
IV	QG2082_V1	intron	8448297	8448341	.	+	0	Parent=CBEC_474293;ID=CBEC_474293_intron
IV	QG2082_V1	CDS	8448342	8448547	.	+	0	ID=CBEC_474298;Parent=CBEC_474293
IV	QG2082_V1	exon	8448342	8448547	.	+	.	ID=CBEC_474295;Parent=CBEC_474293
IV	QG2082_V1	intron	8448548	8448617	.	+	1	Parent=CBEC_474293;ID=CBEC_474293_intron
IV	QG2082_V1	CDS	8448618	8448741	.	+	1	ID=CBEC_474299;Parent=CBEC_474293
IV	QG2082_V1	exon	8448618	8448741	.	+	.	ID=CBEC_474296;Parent=CBEC_474293
IV	QG2082_V1	exon	8448928	8449244	.	-	.	ID=CBEC_474312;Parent=CBEC_474311
IV	QG2082_V1	gene	8448928	8450381	.	-	.	ID=CBEC_474310;Name=EVM prediction IV.2005;celegans_gene_ids=WBGene00012497;celegans_gene_names=ragc-1
IV	QG2082_V1	mRNA	8448928	8450381	.	-	.	ID=CBEC_474311;Parent=CBEC_474310;Name=EVM prediction IV.2005;InterPro=IPR027417,IPR006762,IPR039400;Gene_Ontology=GO:0005525
IV	QG2082_V1	three_prime_UTR	8448928	8449018	.	-	.	ID=CBEC_474323;Parent=CBEC_474311
IV	QG2082_V1	CDS	8449019	8449244	.	-	1	ID=CBEC_474317;Parent=CBEC_474311
IV	QG2082_V1	intron	8449245	8449290	.	-	0	Parent=CBEC_474311;ID=CBEC_474311_intron
IV	QG2082_V1	CDS	8449291	8449433	.	-	0	ID=CBEC_474318;Parent=CBEC_474311
IV	QG2082_V1	exon	8449291	8449433	.	-	.	ID=CBEC_474313;Parent=CBEC_474311
IV	QG2082_V1	intron	8449434	8449479	.	-	2	Parent=CBEC_474311;ID=CBEC_474311_intron
IV	QG2082_V1	CDS	8449480	8449925	.	-	2	ID=CBEC_474319;Parent=CBEC_474311
IV	QG2082_V1	exon	8449480	8449925	.	-	.	ID=CBEC_474314;Parent=CBEC_474311
IV	QG2082_V1	intron	8449926	8449969	.	-	1	Parent=CBEC_474311;ID=CBEC_474311_intron
IV	QG2082_V1	CDS	8449970	8450064	.	-	1	ID=CBEC_474320;Parent=CBEC_474311
IV	QG2082_V1	exon	8449970	8450064	.	-	.	ID=CBEC_474315;Parent=CBEC_474311
IV	QG2082_V1	intron	8450065	8450106	.	-	0	Parent=CBEC_474311;ID=CBEC_474311_intron
IV	QG2082_V1	CDS	8450107	8450378	.	-	0	ID=CBEC_474321;Parent=CBEC_474311
IV	QG2082_V1	exon	8450107	8450381	.	-	.	ID=CBEC_474316;Parent=CBEC_474311
IV	QG2082_V1	repeat_region	8450151	8450201	.	.	.	X=GTCn_12XXXXSimple_repeat;ID=GTCn_12XXXXSimple_repeat;intact=TRUE
IV	QG2082_V1	five_prime_UTR	8450379	8450381	.	-	.	ID=CBEC_474322;Parent=CBEC_474311
IV	QG2082_V1	exon	8450441	8450492	.	+	.	ID=CBEC_474336;Parent=CBEC_474335
IV	QG2082_V1	five_prime_UTR	8450441	8450492	.	+	.	ID=CBEC_474355;Parent=CBEC_474335
IV	QG2082_V1	gene	8450441	8452957	.	+	.	ID=CBEC_474334;Name=EVM prediction IV.2006;celegans_gene_ids=WBGene00012496,WBGene00012562;celegans_gene_names=Y24F12A.1,Y37H2A.1
IV	QG2082_V1	mRNA	8450441	8452957	.	+	.	ID=CBEC_474335;Parent=CBEC_474334;Name=EVM prediction IV.2006;InterPro=IPR018228,IPR001130,IPR032466;Gene_Ontology=GO:0016788
IV	QG2082_V1	exon	8450788	8450884	.	+	.	ID=CBEC_474337;Parent=CBEC_474335
IV	QG2082_V1	five_prime_UTR	8450788	8450789	.	+	.	ID=CBEC_474356;Parent=CBEC_474335
IV	QG2082_V1	CDS	8450790	8450884	.	+	0	ID=CBEC_474346;Parent=CBEC_474335
IV	QG2082_V1	intron	8450885	8450931	.	+	1	Parent=CBEC_474335;ID=CBEC_474335_intron
IV	QG2082_V1	CDS	8450932	8451073	.	+	1	ID=CBEC_474347;Parent=CBEC_474335
IV	QG2082_V1	exon	8450932	8451073	.	+	.	ID=CBEC_474338;Parent=CBEC_474335
IV	QG2082_V1	intron	8451074	8451116	.	+	0	Parent=CBEC_474335;ID=CBEC_474335_intron
IV	QG2082_V1	CDS	8451117	8451176	.	+	0	ID=CBEC_474348;Parent=CBEC_474335
IV	QG2082_V1	exon	8451117	8451176	.	+	.	ID=CBEC_474339;Parent=CBEC_474335
IV	QG2082_V1	intron	8451177	8451222	.	+	0	Parent=CBEC_474335;ID=CBEC_474335_intron
IV	QG2082_V1	CDS	8451223	8451302	.	+	0	ID=CBEC_474349;Parent=CBEC_474335
IV	QG2082_V1	exon	8451223	8451302	.	+	.	ID=CBEC_474340;Parent=CBEC_474335
IV	QG2082_V1	intron	8451303	8451347	.	+	1	Parent=CBEC_474335;ID=CBEC_474335_intron
IV	QG2082_V1	CDS	8451348	8451700	.	+	1	ID=CBEC_474350;Parent=CBEC_474335
IV	QG2082_V1	exon	8451348	8451700	.	+	.	ID=CBEC_474341;Parent=CBEC_474335
IV	QG2082_V1	intron	8451701	8451743	.	+	2	Parent=CBEC_474335;ID=CBEC_474335_intron
IV	QG2082_V1	CDS	8451744	8451894	.	+	2	ID=CBEC_474351;Parent=CBEC_474335
IV	QG2082_V1	exon	8451744	8451894	.	+	.	ID=CBEC_474342;Parent=CBEC_474335
IV	QG2082_V1	intron	8451895	8452055	.	+	1	Parent=CBEC_474335;ID=CBEC_474335_intron
IV	QG2082_V1	CDS	8452056	8452305	.	+	1	ID=CBEC_474352;Parent=CBEC_474335
IV	QG2082_V1	exon	8452056	8452305	.	+	.	ID=CBEC_474343;Parent=CBEC_474335
IV	QG2082_V1	intron	8452306	8452351	.	+	0	Parent=CBEC_474335;ID=CBEC_474335_intron
IV	QG2082_V1	CDS	8452352	8452613	.	+	0	ID=CBEC_474353;Parent=CBEC_474335
IV	QG2082_V1	exon	8452352	8452613	.	+	.	ID=CBEC_474344;Parent=CBEC_474335
IV	QG2082_V1	intron	8452614	8452659	.	+	2	Parent=CBEC_474335;ID=CBEC_474335_intron
IV	QG2082_V1	CDS	8452660	8452769	.	+	2	ID=CBEC_474354;Parent=CBEC_474335
IV	QG2082_V1	exon	8452660	8452957	.	+	.	ID=CBEC_474345;Parent=CBEC_474335
IV	QG2082_V1	three_prime_UTR	8452770	8452957	.	+	.	ID=CBEC_474357;Parent=CBEC_474335
IV	QG2082_V1	CDS	8452968	8453341	.	-	2	ID=CBEC_474375;Parent=CBEC_474369
IV	QG2082_V1	exon	8452968	8453341	.	-	.	ID=CBEC_474370;Parent=CBEC_474369
IV	QG2082_V1	gene	8452968	8454727	.	-	.	ID=CBEC_474368;Name=EVM prediction IV.2007;celegans_gene_ids=WBGene00001107,WBGene00001108;celegans_gene_names=dsl-5,dsl-6
IV	QG2082_V1	mRNA	8452968	8454727	.	-	.	ID=CBEC_474369;Parent=CBEC_474368;Name=EVM prediction IV.2007;InterPro=IPR001774,IPR000742,IPR039178,IPR036397;Gene_Ontology=GO:0007154,GO:0016020,GO:0005112,GO:0001708,GO:0007219,GO:0003676
IV	QG2082_V1	intron	8453342	8453388	.	-	1	Parent=CBEC_474369;ID=CBEC_474369_intron
IV	QG2082_V1	CDS	8453389	8453516	.	-	1	ID=CBEC_474376;Parent=CBEC_474369
IV	QG2082_V1	exon	8453389	8453516	.	-	.	ID=CBEC_474371;Parent=CBEC_474369
IV	QG2082_V1	intron	8453517	8453558	.	-	2	Parent=CBEC_474369;ID=CBEC_474369_intron
IV	QG2082_V1	CDS	8453559	8453670	.	-	2	ID=CBEC_474377;Parent=CBEC_474369
IV	QG2082_V1	exon	8453559	8453670	.	-	.	ID=CBEC_474372;Parent=CBEC_474369
IV	QG2082_V1	intron	8453671	8453975	.	-	0	Parent=CBEC_474369;ID=CBEC_474369_intron
IV	QG2082_V1	repeat_region	8453834	8454267	.	.	.	X=Cluster432_1XXXXDNA-TcMar-Tc1;ID=Cluster432_1XXXXDNA-TcMar-Tc1;intact=TRUE
IV	QG2082_V1	CDS	8453976	8454324	.	-	0	ID=CBEC_474378;Parent=CBEC_474369
IV	QG2082_V1	exon	8453976	8454324	.	-	.	ID=CBEC_474373;Parent=CBEC_474369
IV	QG2082_V1	intron	8454325	8454367	.	-	0	Parent=CBEC_474369;ID=CBEC_474369_intron
IV	QG2082_V1	CDS	8454368	8454727	.	-	0	ID=CBEC_474379;Parent=CBEC_474369
IV	QG2082_V1	exon	8454368	8454727	.	-	.	ID=CBEC_474374;Parent=CBEC_474369
IV	QG2082_V1	exon	8455587	8456083	.	-	.	ID=CBEC_474392;Parent=CBEC_474391
IV	QG2082_V1	gene	8455587	8456342	.	-	.	ID=CBEC_474390;Name=EVM prediction IV.2008;celegans_gene_ids=WBGene00003093,WBGene00003094,WBGene00003095,WBGene00003099;celegans_gene_names=lys-10,lys-4,lys-5,lys-6
IV	QG2082_V1	mRNA	8455587	8456342	.	-	.	ID=CBEC_474391;Parent=CBEC_474390;Name=EVM prediction IV.2008;InterPro=IPR002053,IPR017853;Gene_Ontology=GO:0003796,GO:0009253,GO:0016998
IV	QG2082_V1	three_prime_UTR	8455587	8455640	.	-	.	ID=CBEC_474397;Parent=CBEC_474391
IV	QG2082_V1	CDS	8455641	8456083	.	-	2	ID=CBEC_474394;Parent=CBEC_474391
IV	QG2082_V1	intron	8456084	8456126	.	-	0	Parent=CBEC_474391;ID=CBEC_474391_intron
IV	QG2082_V1	CDS	8456127	8456328	.	-	0	ID=CBEC_474395;Parent=CBEC_474391
IV	QG2082_V1	exon	8456127	8456342	.	-	.	ID=CBEC_474393;Parent=CBEC_474391
IV	QG2082_V1	five_prime_UTR	8456329	8456342	.	-	.	ID=CBEC_474396;Parent=CBEC_474391
IV	QG2082_V1	exon	8457415	8457918	.	-	.	ID=CBEC_474410;Parent=CBEC_474409
IV	QG2082_V1	gene	8457415	8458268	.	-	.	ID=CBEC_474408;Name=EVM prediction IV.2009;celegans_gene_ids=WBGene00003093,WBGene00003094,WBGene00003095,WBGene00003099;celegans_gene_names=lys-10,lys-4,lys-5,lys-6
IV	QG2082_V1	mRNA	8457415	8458268	.	-	.	ID=CBEC_474409;Parent=CBEC_474408;Name=EVM prediction IV.2009;InterPro=IPR002053,IPR017853;Gene_Ontology=GO:0003796,GO:0009253,GO:0016998
IV	QG2082_V1	three_prime_UTR	8457415	8457475	.	-	.	ID=CBEC_474415;Parent=CBEC_474409
IV	QG2082_V1	CDS	8457476	8457918	.	-	2	ID=CBEC_474412;Parent=CBEC_474409
IV	QG2082_V1	intron	8457919	8458051	.	-	0	Parent=CBEC_474409;ID=CBEC_474409_intron
IV	QG2082_V1	CDS	8458052	8458253	.	-	0	ID=CBEC_474413;Parent=CBEC_474409
IV	QG2082_V1	exon	8458052	8458268	.	-	.	ID=CBEC_474411;Parent=CBEC_474409
IV	QG2082_V1	five_prime_UTR	8458254	8458268	.	-	.	ID=CBEC_474414;Parent=CBEC_474409
IV	QG2082_V1	exon	8459074	8460104	.	-	.	ID=CBEC_474428;Parent=CBEC_474427
IV	QG2082_V1	gene	8459074	8461084	.	-	.	ID=CBEC_474426;Name=EVM prediction IV.2010;celegans_gene_ids=WBGene00010231;celegans_gene_names=F58B3.4
IV	QG2082_V1	mRNA	8459074	8461084	.	-	.	ID=CBEC_474427;Parent=CBEC_474426;Name=EVM prediction IV.2010;InterPro=IPR039754;Gene_Ontology=GO:0006364
IV	QG2082_V1	three_prime_UTR	8459074	8459146	.	-	.	ID=CBEC_474437;Parent=CBEC_474427
IV	QG2082_V1	CDS	8459147	8460104	.	-	1	ID=CBEC_474432;Parent=CBEC_474427
IV	QG2082_V1	intron	8460105	8460149	.	-	1	Parent=CBEC_474427;ID=CBEC_474427_intron
IV	QG2082_V1	CDS	8460150	8460290	.	-	1	ID=CBEC_474433;Parent=CBEC_474427
IV	QG2082_V1	exon	8460150	8460290	.	-	.	ID=CBEC_474429;Parent=CBEC_474427
IV	QG2082_V1	intron	8460291	8460334	.	-	0	Parent=CBEC_474427;ID=CBEC_474427_intron
IV	QG2082_V1	CDS	8460335	8460927	.	-	0	ID=CBEC_474434;Parent=CBEC_474427
IV	QG2082_V1	exon	8460335	8460927	.	-	.	ID=CBEC_474430;Parent=CBEC_474427
IV	QG2082_V1	repeat_region	8460475	8460522	.	.	.	X=CTCn_68XXXXSimple_repeat;ID=CTCn_68XXXXSimple_repeat;intact=TRUE
IV	QG2082_V1	intron	8460928	8460971	.	-	0	Parent=CBEC_474427;ID=CBEC_474427_intron
IV	QG2082_V1	CDS	8460972	8461079	.	-	0	ID=CBEC_474435;Parent=CBEC_474427
IV	QG2082_V1	exon	8460972	8461084	.	-	.	ID=CBEC_474431;Parent=CBEC_474427
IV	QG2082_V1	five_prime_UTR	8461080	8461084	.	-	.	ID=CBEC_474436;Parent=CBEC_474427
IV	QG2082_V1	exon	8461184	8461535	.	-	.	ID=CBEC_474450;Parent=CBEC_474449
IV	QG2082_V1	gene	8461184	8464666	.	-	.	ID=CBEC_474448;Name=EVM prediction IV.2011;celegans_gene_ids=WBGene00003415;celegans_gene_names=mars-1
IV	QG2082_V1	mRNA	8461184	8464666	.	-	.	ID=CBEC_474449;Parent=CBEC_474448;Name=EVM prediction IV.2011;InterPro=IPR012340,IPR033911,IPR023458,IPR041872,IPR009080,IPR029038,IPR002547,IPR014729,IPR014758,IPR001412,IPR015413;Gene_Ontology=GO:0004825,GO:0006431,GO:0000166,GO:0004812,GO:0005524,GO:0006418,GO:0000049
IV	QG2082_V1	three_prime_UTR	8461184	8461403	.	-	.	ID=CBEC_474462;Parent=CBEC_474449
IV	QG2082_V1	CDS	8461404	8461535	.	-	0	ID=CBEC_474456;Parent=CBEC_474449
IV	QG2082_V1	intron	8461536	8461583	.	-	2	Parent=CBEC_474449;ID=CBEC_474449_intron
IV	QG2082_V1	CDS	8461584	8462245	.	-	2	ID=CBEC_474457;Parent=CBEC_474449
IV	QG2082_V1	exon	8461584	8462245	.	-	.	ID=CBEC_474451;Parent=CBEC_474449
IV	QG2082_V1	intron	8462246	8462291	.	-	2	Parent=CBEC_474449;ID=CBEC_474449_intron
IV	QG2082_V1	CDS	8462292	8462408	.	-	2	ID=CBEC_474458;Parent=CBEC_474449
IV	QG2082_V1	exon	8462292	8462408	.	-	.	ID=CBEC_474452;Parent=CBEC_474449
IV	QG2082_V1	intron	8462409	8462723	.	-	1	Parent=CBEC_474449;ID=CBEC_474449_intron
IV	QG2082_V1	CDS	8462724	8464174	.	-	1	ID=CBEC_474459;Parent=CBEC_474449
IV	QG2082_V1	exon	8462724	8464174	.	-	.	ID=CBEC_474453;Parent=CBEC_474449
IV	QG2082_V1	intron	8464175	8464216	.	-	1	Parent=CBEC_474449;ID=CBEC_474449_intron
IV	QG2082_V1	CDS	8464217	8464540	.	-	1	ID=CBEC_474460;Parent=CBEC_474449
IV	QG2082_V1	exon	8464217	8464540	.	-	.	ID=CBEC_474454;Parent=CBEC_474449
IV	QG2082_V1	intron	8464541	8464586	.	-	0	Parent=CBEC_474449;ID=CBEC_474449_intron
IV	QG2082_V1	CDS	8464587	8464666	.	-	0	ID=CBEC_474461;Parent=CBEC_474449
IV	QG2082_V1	exon	8464587	8464666	.	-	.	ID=CBEC_474455;Parent=CBEC_474449
IV	QG2082_V1	CDS	8465662	8465870	.	+	0	ID=CBEC_474477;Parent=CBEC_474474
IV	QG2082_V1	exon	8465662	8465870	.	+	.	ID=CBEC_474475;Parent=CBEC_474474
IV	QG2082_V1	gene	8465662	8466933	.	+	.	ID=CBEC_474473;Name=EVM prediction IV.2012;celegans_gene_ids=WBGene00010232;celegans_gene_names=F58B3.6
IV	QG2082_V1	mRNA	8465662	8466933	.	+	.	ID=CBEC_474474;Parent=CBEC_474473;Name=EVM prediction IV.2012;InterPro=IPR016024,IPR006921,IPR007701,IPR039777
IV	QG2082_V1	intron	8465871	8465921	.	+	1	Parent=CBEC_474474;ID=CBEC_474474_intron
IV	QG2082_V1	CDS	8465922	8466933	.	+	1	ID=CBEC_474478;Parent=CBEC_474474
IV	QG2082_V1	exon	8465922	8466933	.	+	.	ID=CBEC_474476;Parent=CBEC_474474
IV	QG2082_V1	CDS	8467263	8467317	.	+	0	ID=CBEC_474495;Parent=CBEC_474490
IV	QG2082_V1	exon	8467263	8467317	.	+	.	ID=CBEC_474491;Parent=CBEC_474490
IV	QG2082_V1	gene	8467263	8468531	.	+	.	ID=CBEC_474489;Name=EVM prediction IV.2013;celegans_gene_ids=WBGene00010233;celegans_gene_names=rbm-17
IV	QG2082_V1	mRNA	8467263	8468531	.	+	.	ID=CBEC_474490;Parent=CBEC_474489;Name=EVM prediction IV.2013;InterPro=IPR000504,IPR000467,IPR040052,IPR003954,IPR012677,IPR035979;Gene_Ontology=GO:0003723,GO:0003676,GO:0045292
IV	QG2082_V1	intron	8467318	8467361	.	+	2	Parent=CBEC_474490;ID=CBEC_474490_intron
IV	QG2082_V1	CDS	8467362	8467444	.	+	2	ID=CBEC_474496;Parent=CBEC_474490
IV	QG2082_V1	exon	8467362	8467444	.	+	.	ID=CBEC_474492;Parent=CBEC_474490
IV	QG2082_V1	intron	8467445	8467488	.	+	0	Parent=CBEC_474490;ID=CBEC_474490_intron
IV	QG2082_V1	CDS	8467489	8468316	.	+	0	ID=CBEC_474497;Parent=CBEC_474490
IV	QG2082_V1	exon	8467489	8468316	.	+	.	ID=CBEC_474493;Parent=CBEC_474490
IV	QG2082_V1	intron	8468317	8468363	.	+	0	Parent=CBEC_474490;ID=CBEC_474490_intron
IV	QG2082_V1	CDS	8468364	8468531	.	+	0	ID=CBEC_474498;Parent=CBEC_474490
IV	QG2082_V1	exon	8468364	8468531	.	+	.	ID=CBEC_474494;Parent=CBEC_474490
IV	QG2082_V1	CDS	8468678	8468747	.	-	1	ID=CBEC_474514;Parent=CBEC_474510
IV	QG2082_V1	exon	8468678	8468747	.	-	.	ID=CBEC_474511;Parent=CBEC_474510
IV	QG2082_V1	gene	8468678	8469160	.	-	.	ID=CBEC_474509;Name=EVM prediction IV.2014
IV	QG2082_V1	mRNA	8468678	8469160	.	-	.	ID=CBEC_474510;Parent=CBEC_474509;Name=EVM prediction IV.2014
IV	QG2082_V1	intron	8468748	8468789	.	-	1	Parent=CBEC_474510;ID=CBEC_474510_intron
IV	QG2082_V1	CDS	8468790	8468900	.	-	1	ID=CBEC_474515;Parent=CBEC_474510
IV	QG2082_V1	exon	8468790	8468900	.	-	.	ID=CBEC_474512;Parent=CBEC_474510
IV	QG2082_V1	intron	8468901	8468945	.	-	0	Parent=CBEC_474510;ID=CBEC_474510_intron
IV	QG2082_V1	CDS	8468946	8469160	.	-	0	ID=CBEC_474516;Parent=CBEC_474510
IV	QG2082_V1	exon	8468946	8469160	.	-	.	ID=CBEC_474513;Parent=CBEC_474510
IV	QG2082_V1	CDS	8470126	8470161	.	+	0	ID=CBEC_474537;Parent=CBEC_474528
IV	QG2082_V1	exon	8470126	8470161	.	+	.	ID=CBEC_474529;Parent=CBEC_474528
IV	QG2082_V1	gene	8470126	8471406	.	+	.	ID=CBEC_474527;Name=EVM prediction IV.2015;celegans_gene_ids=WBGene00045122;celegans_gene_names=F22B3.10
IV	QG2082_V1	mRNA	8470126	8471406	.	+	.	ID=CBEC_474528;Parent=CBEC_474527;Name=EVM prediction IV.2015;InterPro=IPR006583
IV	QG2082_V1	intron	8470162	8470206	.	+	0	Parent=CBEC_474528;ID=CBEC_474528_intron
IV	QG2082_V1	CDS	8470207	8470341	.	+	0	ID=CBEC_474538;Parent=CBEC_474528
IV	QG2082_V1	exon	8470207	8470341	.	+	.	ID=CBEC_474530;Parent=CBEC_474528
IV	QG2082_V1	intron	8470342	8470383	.	+	0	Parent=CBEC_474528;ID=CBEC_474528_intron
IV	QG2082_V1	CDS	8470384	8470557	.	+	0	ID=CBEC_474539;Parent=CBEC_474528
IV	QG2082_V1	exon	8470384	8470557	.	+	.	ID=CBEC_474531;Parent=CBEC_474528
IV	QG2082_V1	intron	8470558	8470601	.	+	0	Parent=CBEC_474528;ID=CBEC_474528_intron
IV	QG2082_V1	CDS	8470602	8470701	.	+	0	ID=CBEC_474540;Parent=CBEC_474528
IV	QG2082_V1	exon	8470602	8470701	.	+	.	ID=CBEC_474532;Parent=CBEC_474528
IV	QG2082_V1	intron	8470702	8470741	.	+	2	Parent=CBEC_474528;ID=CBEC_474528_intron
IV	QG2082_V1	CDS	8470742	8470806	.	+	2	ID=CBEC_474541;Parent=CBEC_474528
IV	QG2082_V1	exon	8470742	8470806	.	+	.	ID=CBEC_474533;Parent=CBEC_474528
IV	QG2082_V1	intron	8470807	8470851	.	+	0	Parent=CBEC_474528;ID=CBEC_474528_intron
IV	QG2082_V1	CDS	8470852	8471106	.	+	0	ID=CBEC_474542;Parent=CBEC_474528
IV	QG2082_V1	exon	8470852	8471106	.	+	.	ID=CBEC_474534;Parent=CBEC_474528
IV	QG2082_V1	intron	8471107	8471149	.	+	0	Parent=CBEC_474528;ID=CBEC_474528_intron
IV	QG2082_V1	CDS	8471150	8471295	.	+	0	ID=CBEC_474543;Parent=CBEC_474528
IV	QG2082_V1	exon	8471150	8471295	.	+	.	ID=CBEC_474535;Parent=CBEC_474528
IV	QG2082_V1	intron	8471296	8471339	.	+	1	Parent=CBEC_474528;ID=CBEC_474528_intron
IV	QG2082_V1	CDS	8471340	8471406	.	+	1	ID=CBEC_474544;Parent=CBEC_474528
IV	QG2082_V1	exon	8471340	8471406	.	+	.	ID=CBEC_474536;Parent=CBEC_474528
IV	QG2082_V1	CDS	8471986	8472030	.	+	0	ID=CBEC_474565;Parent=CBEC_474556
IV	QG2082_V1	exon	8471986	8472030	.	+	.	ID=CBEC_474557;Parent=CBEC_474556
IV	QG2082_V1	gene	8471986	8473240	.	+	.	ID=CBEC_474555;Name=EVM prediction IV.2016;celegans_gene_ids=WBGene00009036,WBGene00009038,WBGene00022311,WBGene00022312;celegans_gene_names=clec-171,F22B3.5,F22B3.7,Y77E11A.8
IV	QG2082_V1	mRNA	8471986	8473240	.	+	.	ID=CBEC_474556;Parent=CBEC_474555;Name=EVM prediction IV.2016;InterPro=IPR006583
IV	QG2082_V1	intron	8472031	8472074	.	+	0	Parent=CBEC_474556;ID=CBEC_474556_intron
IV	QG2082_V1	CDS	8472075	8472194	.	+	0	ID=CBEC_474566;Parent=CBEC_474556
IV	QG2082_V1	exon	8472075	8472194	.	+	.	ID=CBEC_474558;Parent=CBEC_474556
IV	QG2082_V1	intron	8472195	8472236	.	+	0	Parent=CBEC_474556;ID=CBEC_474556_intron
IV	QG2082_V1	CDS	8472237	8472407	.	+	0	ID=CBEC_474567;Parent=CBEC_474556
IV	QG2082_V1	exon	8472237	8472407	.	+	.	ID=CBEC_474559;Parent=CBEC_474556
IV	QG2082_V1	intron	8472408	8472451	.	+	0	Parent=CBEC_474556;ID=CBEC_474556_intron
IV	QG2082_V1	CDS	8472452	8472548	.	+	0	ID=CBEC_474568;Parent=CBEC_474556
IV	QG2082_V1	exon	8472452	8472548	.	+	.	ID=CBEC_474560;Parent=CBEC_474556
IV	QG2082_V1	intron	8472549	8472591	.	+	2	Parent=CBEC_474556;ID=CBEC_474556_intron
IV	QG2082_V1	CDS	8472592	8472662	.	+	2	ID=CBEC_474569;Parent=CBEC_474556
IV	QG2082_V1	exon	8472592	8472662	.	+	.	ID=CBEC_474561;Parent=CBEC_474556
IV	QG2082_V1	intron	8472663	8472705	.	+	0	Parent=CBEC_474556;ID=CBEC_474556_intron
IV	QG2082_V1	CDS	8472706	8472823	.	+	0	ID=CBEC_474570;Parent=CBEC_474556
IV	QG2082_V1	exon	8472706	8472823	.	+	.	ID=CBEC_474562;Parent=CBEC_474556
IV	QG2082_V1	intron	8472824	8472863	.	+	2	Parent=CBEC_474556;ID=CBEC_474556_intron
IV	QG2082_V1	CDS	8472864	8472982	.	+	2	ID=CBEC_474571;Parent=CBEC_474556
IV	QG2082_V1	exon	8472864	8472982	.	+	.	ID=CBEC_474563;Parent=CBEC_474556
IV	QG2082_V1	intron	8472983	8473027	.	+	0	Parent=CBEC_474556;ID=CBEC_474556_intron
IV	QG2082_V1	CDS	8473028	8473240	.	+	0	ID=CBEC_474572;Parent=CBEC_474556
IV	QG2082_V1	exon	8473028	8473240	.	+	.	ID=CBEC_474564;Parent=CBEC_474556
IV	QG2082_V1	exon	8473643	8473838	.	+	.	ID=CBEC_474585;Parent=CBEC_474584
IV	QG2082_V1	five_prime_UTR	8473643	8473700	.	+	.	ID=CBEC_474599;Parent=CBEC_474584
IV	QG2082_V1	gene	8473643	8475260	.	+	.	ID=CBEC_474583;Name=EVM prediction IV.2017;celegans_gene_ids=WBGene00011727;celegans_gene_names=T12A7.6
IV	QG2082_V1	mRNA	8473643	8475260	.	+	.	ID=CBEC_474584;Parent=CBEC_474583;Name=EVM prediction IV.2017
IV	QG2082_V1	CDS	8473701	8473838	.	+	0	ID=CBEC_474592;Parent=CBEC_474584
IV	QG2082_V1	intron	8473839	8473910	.	+	0	Parent=CBEC_474584;ID=CBEC_474584_intron
IV	QG2082_V1	CDS	8473911	8474049	.	+	0	ID=CBEC_474593;Parent=CBEC_474584
IV	QG2082_V1	exon	8473911	8474049	.	+	.	ID=CBEC_474586;Parent=CBEC_474584
IV	QG2082_V1	intron	8474050	8474094	.	+	2	Parent=CBEC_474584;ID=CBEC_474584_intron
IV	QG2082_V1	CDS	8474095	8474206	.	+	2	ID=CBEC_474594;Parent=CBEC_474584
IV	QG2082_V1	exon	8474095	8474206	.	+	.	ID=CBEC_474587;Parent=CBEC_474584
IV	QG2082_V1	intron	8474207	8474250	.	+	1	Parent=CBEC_474584;ID=CBEC_474584_intron
IV	QG2082_V1	CDS	8474251	8474406	.	+	1	ID=CBEC_474595;Parent=CBEC_474584
IV	QG2082_V1	exon	8474251	8474406	.	+	.	ID=CBEC_474588;Parent=CBEC_474584
IV	QG2082_V1	intron	8474407	8474453	.	+	1	Parent=CBEC_474584;ID=CBEC_474584_intron
IV	QG2082_V1	CDS	8474454	8474808	.	+	1	ID=CBEC_474596;Parent=CBEC_474584
IV	QG2082_V1	exon	8474454	8474808	.	+	.	ID=CBEC_474589;Parent=CBEC_474584
IV	QG2082_V1	intron	8474809	8474850	.	+	0	Parent=CBEC_474584;ID=CBEC_474584_intron
IV	QG2082_V1	CDS	8474851	8474963	.	+	0	ID=CBEC_474597;Parent=CBEC_474584
IV	QG2082_V1	exon	8474851	8474963	.	+	.	ID=CBEC_474590;Parent=CBEC_474584
IV	QG2082_V1	intron	8474964	8475004	.	+	1	Parent=CBEC_474584;ID=CBEC_474584_intron
IV	QG2082_V1	CDS	8475005	8475188	.	+	1	ID=CBEC_474598;Parent=CBEC_474584
IV	QG2082_V1	exon	8475005	8475260	.	+	.	ID=CBEC_474591;Parent=CBEC_474584
IV	QG2082_V1	three_prime_UTR	8475189	8475260	.	+	.	ID=CBEC_474600;Parent=CBEC_474584
IV	QG2082_V1	CDS	8475414	8475613	.	+	0	ID=CBEC_474617;Parent=CBEC_474612
IV	QG2082_V1	exon	8475414	8475613	.	+	.	ID=CBEC_474613;Parent=CBEC_474612
IV	QG2082_V1	gene	8475414	8476611	.	+	.	ID=CBEC_474611;Name=EVM prediction IV.2018;celegans_gene_ids=WBGene00005250;celegans_gene_names=srh-27
IV	QG2082_V1	mRNA	8475414	8476611	.	+	.	ID=CBEC_474612;Parent=CBEC_474611;Name=EVM prediction IV.2018;InterPro=IPR019422
IV	QG2082_V1	intron	8475614	8475886	.	+	1	Parent=CBEC_474612;ID=CBEC_474612_intron
IV	QG2082_V1	CDS	8475887	8475998	.	+	1	ID=CBEC_474618;Parent=CBEC_474612
IV	QG2082_V1	exon	8475887	8475998	.	+	.	ID=CBEC_474614;Parent=CBEC_474612
IV	QG2082_V1	intron	8475999	8476041	.	+	0	Parent=CBEC_474612;ID=CBEC_474612_intron
IV	QG2082_V1	CDS	8476042	8476468	.	+	0	ID=CBEC_474619;Parent=CBEC_474612
IV	QG2082_V1	exon	8476042	8476468	.	+	.	ID=CBEC_474615;Parent=CBEC_474612
IV	QG2082_V1	intron	8476469	8476513	.	+	2	Parent=CBEC_474612;ID=CBEC_474612_intron
IV	QG2082_V1	CDS	8476514	8476611	.	+	2	ID=CBEC_474620;Parent=CBEC_474612
IV	QG2082_V1	exon	8476514	8476611	.	+	.	ID=CBEC_474616;Parent=CBEC_474612
IV	QG2082_V1	CDS	8476819	8477036	.	+	0	ID=CBEC_474638;Parent=CBEC_474632
IV	QG2082_V1	exon	8476819	8477036	.	+	.	ID=CBEC_474633;Parent=CBEC_474632
IV	QG2082_V1	gene	8476819	8478135	.	+	.	ID=CBEC_474631;Name=EVM prediction IV.2019;celegans_gene_ids=WBGene00005250;celegans_gene_names=srh-27
IV	QG2082_V1	mRNA	8476819	8478135	.	+	.	ID=CBEC_474632;Parent=CBEC_474631;Name=EVM prediction IV.2019;InterPro=IPR019422
IV	QG2082_V1	intron	8477037	8477078	.	+	1	Parent=CBEC_474632;ID=CBEC_474632_intron
IV	QG2082_V1	CDS	8477079	8477421	.	+	1	ID=CBEC_474639;Parent=CBEC_474632
IV	QG2082_V1	exon	8477079	8477421	.	+	.	ID=CBEC_474634;Parent=CBEC_474632
IV	QG2082_V1	intron	8477422	8477466	.	+	0	Parent=CBEC_474632;ID=CBEC_474632_intron
IV	QG2082_V1	CDS	8477467	8477700	.	+	0	ID=CBEC_474640;Parent=CBEC_474632
IV	QG2082_V1	exon	8477467	8477700	.	+	.	ID=CBEC_474635;Parent=CBEC_474632
IV	QG2082_V1	intron	8477701	8477740	.	+	0	Parent=CBEC_474632;ID=CBEC_474632_intron
IV	QG2082_V1	CDS	8477741	8477933	.	+	0	ID=CBEC_474641;Parent=CBEC_474632
IV	QG2082_V1	exon	8477741	8477933	.	+	.	ID=CBEC_474636;Parent=CBEC_474632
IV	QG2082_V1	intron	8477934	8478031	.	+	2	Parent=CBEC_474632;ID=CBEC_474632_intron
IV	QG2082_V1	CDS	8478032	8478135	.	+	2	ID=CBEC_474642;Parent=CBEC_474632
IV	QG2082_V1	exon	8478032	8478135	.	+	.	ID=CBEC_474637;Parent=CBEC_474632
IV	QG2082_V1	CDS	8478167	8478263	.	-	1	ID=CBEC_474659;Parent=CBEC_474654
IV	QG2082_V1	exon	8478167	8478263	.	-	.	ID=CBEC_474655;Parent=CBEC_474654
IV	QG2082_V1	gene	8478167	8479101	.	-	.	ID=CBEC_474653;Name=EVM prediction IV.2020;celegans_gene_ids=WBGene00011724;celegans_gene_names=scl-18
IV	QG2082_V1	mRNA	8478167	8479101	.	-	.	ID=CBEC_474654;Parent=CBEC_474653;Name=EVM prediction IV.2020;InterPro=IPR035940,IPR001283,IPR014044,IPR002413
IV	QG2082_V1	intron	8478264	8478483	.	-	0	Parent=CBEC_474654;ID=CBEC_474654_intron
IV	QG2082_V1	CDS	8478484	8478599	.	-	0	ID=CBEC_474660;Parent=CBEC_474654
IV	QG2082_V1	exon	8478484	8478599	.	-	.	ID=CBEC_474656;Parent=CBEC_474654
IV	QG2082_V1	intron	8478600	8478640	.	-	1	Parent=CBEC_474654;ID=CBEC_474654_intron
IV	QG2082_V1	CDS	8478641	8478959	.	-	1	ID=CBEC_474661;Parent=CBEC_474654
IV	QG2082_V1	exon	8478641	8478959	.	-	.	ID=CBEC_474657;Parent=CBEC_474654
IV	QG2082_V1	intron	8478960	8479003	.	-	0	Parent=CBEC_474654;ID=CBEC_474654_intron
IV	QG2082_V1	CDS	8479004	8479101	.	-	0	ID=CBEC_474662;Parent=CBEC_474654
IV	QG2082_V1	exon	8479004	8479101	.	-	.	ID=CBEC_474658;Parent=CBEC_474654
IV	QG2082_V1	exon	8479732	8480276	.	-	.	ID=CBEC_474675;Parent=CBEC_474674
IV	QG2082_V1	gene	8479732	8482425	.	-	.	ID=CBEC_474673;Name=EVM prediction IV.2021;celegans_gene_ids=WBGene00011723;celegans_gene_names=T12A7.2
IV	QG2082_V1	mRNA	8479732	8482425	.	-	.	ID=CBEC_474674;Parent=CBEC_474673;Name=EVM prediction IV.2021;InterPro=IPR000742
IV	QG2082_V1	three_prime_UTR	8479732	8480023	.	-	.	ID=CBEC_474690;Parent=CBEC_474674
IV	QG2082_V1	CDS	8480024	8480276	.	-	1	ID=CBEC_474682;Parent=CBEC_474674
IV	QG2082_V1	intron	8480277	8480323	.	-	1	Parent=CBEC_474674;ID=CBEC_474674_intron
IV	QG2082_V1	CDS	8480324	8480419	.	-	1	ID=CBEC_474683;Parent=CBEC_474674
IV	QG2082_V1	exon	8480324	8480419	.	-	.	ID=CBEC_474676;Parent=CBEC_474674
IV	QG2082_V1	intron	8480420	8480461	.	-	2	Parent=CBEC_474674;ID=CBEC_474674_intron
IV	QG2082_V1	CDS	8480462	8480789	.	-	2	ID=CBEC_474684;Parent=CBEC_474674
IV	QG2082_V1	exon	8480462	8480789	.	-	.	ID=CBEC_474677;Parent=CBEC_474674
IV	QG2082_V1	intron	8480790	8481244	.	-	2	Parent=CBEC_474674;ID=CBEC_474674_intron
IV	QG2082_V1	CDS	8481245	8481466	.	-	2	ID=CBEC_474685;Parent=CBEC_474674
IV	QG2082_V1	exon	8481245	8481466	.	-	.	ID=CBEC_474678;Parent=CBEC_474674
IV	QG2082_V1	intron	8481467	8481622	.	-	0	Parent=CBEC_474674;ID=CBEC_474674_intron
IV	QG2082_V1	CDS	8481623	8481725	.	-	0	ID=CBEC_474686;Parent=CBEC_474674
IV	QG2082_V1	exon	8481623	8481725	.	-	.	ID=CBEC_474679;Parent=CBEC_474674
IV	QG2082_V1	intron	8481726	8481771	.	-	0	Parent=CBEC_474674;ID=CBEC_474674_intron
IV	QG2082_V1	CDS	8481772	8481879	.	-	0	ID=CBEC_474687;Parent=CBEC_474674
IV	QG2082_V1	exon	8481772	8481901	.	-	.	ID=CBEC_474680;Parent=CBEC_474674
IV	QG2082_V1	five_prime_UTR	8481880	8481901	.	-	.	ID=CBEC_474688;Parent=CBEC_474674
IV	QG2082_V1	exon	8482320	8482425	.	-	.	ID=CBEC_474681;Parent=CBEC_474674
IV	QG2082_V1	five_prime_UTR	8482320	8482425	.	-	.	ID=CBEC_474689;Parent=CBEC_474674
IV	QG2082_V1	repeat_region	8482495	8482527	.	.	.	X=GAAn_170XXXXSimple_repeat;ID=GAAn_170XXXXSimple_repeat;intact=TRUE
IV	QG2082_V1	exon	8485509	8486062	.	-	.	ID=CBEC_474703;Parent=CBEC_474702
IV	QG2082_V1	gene	8485509	8487635	.	-	.	ID=CBEC_474701;Name=** NO NAME ASSIGNED **
IV	QG2082_V1	mRNA	8485509	8487635	.	-	.	ID=CBEC_474702;Parent=CBEC_474701;Name=** NO NAME ASSIGNED **
IV	QG2082_V1	three_prime_UTR	8485509	8485636	.	-	.	ID=CBEC_474716;Parent=CBEC_474702
IV	QG2082_V1	repeat_region	8485540	8485736	.	.	.	X=Cluster204_17XXXXLTR-Gypsy;ID=Cluster204_17XXXXLTR-Gypsy;intact=TRUE
IV	QG2082_V1	CDS	8485637	8486062	.	-	0	ID=CBEC_474709;Parent=CBEC_474702
IV	QG2082_V1	repeat_region	8485824	8486079	.	.	.	X=Cluster204_18XXXXLTR-Gypsy;ID=Cluster204_18XXXXLTR-Gypsy;intact=TRUE
IV	QG2082_V1	intron	8486063	8486420	.	-	1	Parent=CBEC_474702;ID=CBEC_474702_intron
IV	QG2082_V1	repeat_region	8486413	8486838	.	.	.	X=Cluster204_19XXXXLTR-Gypsy;ID=Cluster204_19XXXXLTR-Gypsy;intact=TRUE
IV	QG2082_V1	CDS	8486421	8486535	.	-	1	ID=CBEC_474710;Parent=CBEC_474702
IV	QG2082_V1	exon	8486421	8486535	.	-	.	ID=CBEC_474704;Parent=CBEC_474702
IV	QG2082_V1	intron	8486536	8486577	.	-	0	Parent=CBEC_474702;ID=CBEC_474702_intron
IV	QG2082_V1	CDS	8486578	8486831	.	-	0	ID=CBEC_474711;Parent=CBEC_474702
IV	QG2082_V1	exon	8486578	8486831	.	-	.	ID=CBEC_474705;Parent=CBEC_474702
IV	QG2082_V1	intron	8486832	8486923	.	-	0	Parent=CBEC_474702;ID=CBEC_474702_intron
IV	QG2082_V1	repeat_region	8486917	8487589	.	.	.	X=Cluster204_20XXXXLTR-Gypsy;ID=Cluster204_20XXXXLTR-Gypsy;intact=TRUE
IV	QG2082_V1	CDS	8486924	8487091	.	-	0	ID=CBEC_474712;Parent=CBEC_474702
IV	QG2082_V1	exon	8486924	8487091	.	-	.	ID=CBEC_474706;Parent=CBEC_474702
IV	QG2082_V1	intron	8487092	8487133	.	-	1	Parent=CBEC_474702;ID=CBEC_474702_intron
IV	QG2082_V1	CDS	8487134	8487434	.	-	1	ID=CBEC_474713;Parent=CBEC_474702
IV	QG2082_V1	exon	8487134	8487434	.	-	.	ID=CBEC_474707;Parent=CBEC_474702
IV	QG2082_V1	intron	8487435	8487496	.	-	0	Parent=CBEC_474702;ID=CBEC_474702_intron
IV	QG2082_V1	CDS	8487497	8487582	.	-	0	ID=CBEC_474714;Parent=CBEC_474702
IV	QG2082_V1	exon	8487497	8487635	.	-	.	ID=CBEC_474708;Parent=CBEC_474702
IV	QG2082_V1	five_prime_UTR	8487583	8487635	.	-	.	ID=CBEC_474715;Parent=CBEC_474702
IV	QG2082_V1	CDS	8487900	8488104	.	-	1	ID=CBEC_474732;Parent=CBEC_474728
IV	QG2082_V1	exon	8487900	8488104	.	-	.	ID=CBEC_474729;Parent=CBEC_474728
IV	QG2082_V1	gene	8487900	8488711	.	-	.	ID=CBEC_474727;Name=EVM prediction IV.2022;celegans_gene_ids=WBGene00014077;celegans_gene_names=ZK792.4
IV	QG2082_V1	mRNA	8487900	8488711	.	-	.	ID=CBEC_474728;Parent=CBEC_474727;Name=EVM prediction IV.2022;InterPro=IPR036770,IPR002110;Gene_Ontology=GO:0005515
IV	QG2082_V1	intron	8488105	8488148	.	-	2	Parent=CBEC_474728;ID=CBEC_474728_intron
IV	QG2082_V1	CDS	8488149	8488620	.	-	2	ID=CBEC_474733;Parent=CBEC_474728
IV	QG2082_V1	exon	8488149	8488620	.	-	.	ID=CBEC_474730;Parent=CBEC_474728
IV	QG2082_V1	repeat_region	8488311	8488357	.	.	.	X=CTTn_444XXXXSimple_repeat;ID=CTTn_444XXXXSimple_repeat;intact=TRUE
IV	QG2082_V1	intron	8488621	8488665	.	-	0	Parent=CBEC_474728;ID=CBEC_474728_intron
IV	QG2082_V1	CDS	8488666	8488711	.	-	0	ID=CBEC_474734;Parent=CBEC_474728
IV	QG2082_V1	exon	8488666	8488711	.	-	.	ID=CBEC_474731;Parent=CBEC_474728
IV	QG2082_V1	exon	8488759	8489351	.	-	.	ID=CBEC_474747;Parent=CBEC_474746
IV	QG2082_V1	gene	8488759	8493014	.	-	.	ID=CBEC_474745;Name=** NO NAME ASSIGNED **
IV	QG2082_V1	mRNA	8488759	8492973	.	-	.	ID=CBEC_474746;Parent=CBEC_474745;Name=** NO NAME ASSIGNED **
IV	QG2082_V1	three_prime_UTR	8488759	8488805	.	-	.	ID=CBEC_474760;Parent=CBEC_474746
IV	QG2082_V1	exon	8488760	8489919	.	-	.	ID=CBEC_474762;Parent=CBEC_474761
IV	QG2082_V1	mRNA	8488760	8493014	.	-	.	ID=CBEC_474761;Parent=CBEC_474745;Name=** NO NAME ASSIGNED **
IV	QG2082_V1	three_prime_UTR	8488760	8489756	.	-	.	ID=CBEC_474773;Parent=CBEC_474761
IV	QG2082_V1	CDS	8488806	8489351	.	-	0	ID=CBEC_474753;Parent=CBEC_474746
IV	QG2082_V1	repeat_region	8488914	8489025	.	.	.	X=Cluster204_21XXXXLTR-Gypsy;ID=Cluster204_21XXXXLTR-Gypsy;intact=TRUE
IV	QG2082_V1	repeat_region	8489101	8489368	.	.	.	X=Cluster204_22XXXXLTR-Gypsy;ID=Cluster204_22XXXXLTR-Gypsy;intact=TRUE
IV	QG2082_V1	intron	8489352	8489804	.	-	1	Parent=CBEC_474746;ID=CBEC_474746_intron
IV	QG2082_V1	CDS	8489757	8489919	.	-	1	ID=CBEC_474767;Parent=CBEC_474761
IV	QG2082_V1	repeat_region	8489797	8490222	.	.	.	X=Cluster204_23XXXXLTR-Gypsy;ID=Cluster204_23XXXXLTR-Gypsy;intact=TRUE
IV	QG2082_V1	CDS	8489805	8489919	.	-	1	ID=CBEC_474754;Parent=CBEC_474746
IV	QG2082_V1	exon	8489805	8489919	.	-	.	ID=CBEC_474748;Parent=CBEC_474746
IV	QG2082_V1	intron	8489920	8489961	.	-	0	Parent=CBEC_474746;ID=CBEC_474746_intron
IV	QG2082_V1	intron	8489920	8489961	.	-	0	Parent=CBEC_474761;ID=CBEC_474761_intron
IV	QG2082_V1	CDS	8489962	8490215	.	-	0	ID=CBEC_474755;Parent=CBEC_474746
IV	QG2082_V1	CDS	8489962	8490215	.	-	0	ID=CBEC_474768;Parent=CBEC_474761
IV	QG2082_V1	exon	8489962	8490215	.	-	.	ID=CBEC_474749;Parent=CBEC_474746
IV	QG2082_V1	exon	8489962	8490215	.	-	.	ID=CBEC_474763;Parent=CBEC_474761
IV	QG2082_V1	intron	8490216	8492290	.	-	0	Parent=CBEC_474746;ID=CBEC_474746_intron
IV	QG2082_V1	intron	8490216	8492290	.	-	0	Parent=CBEC_474761;ID=CBEC_474761_intron
IV	QG2082_V1	repeat_region	8490279	8490347	.	.	.	X=Cluster1357_25XXXXUnknown;ID=Cluster1357_25XXXXUnknown;intact=TRUE
IV	QG2082_V1	repeat_region	8490352	8492084	.	.	.	X=Cluster535_192XXXXDNA-TcMar-Tc1;ID=Cluster535_192XXXXDNA-TcMar-Tc1;intact=TRUE
IV	QG2082_V1	repeat_region	8492085	8492239	.	.	.	X=Cluster1357_26XXXXUnknown;ID=Cluster1357_26XXXXUnknown;intact=TRUE
IV	QG2082_V1	repeat_region	8492284	8492956	.	.	.	X=Cluster204_24XXXXLTR-Gypsy;ID=Cluster204_24XXXXLTR-Gypsy;intact=TRUE
IV	QG2082_V1	CDS	8492291	8492458	.	-	0	ID=CBEC_474756;Parent=CBEC_474746
IV	QG2082_V1	CDS	8492291	8492458	.	-	0	ID=CBEC_474769;Parent=CBEC_474761
IV	QG2082_V1	exon	8492291	8492458	.	-	.	ID=CBEC_474750;Parent=CBEC_474746
IV	QG2082_V1	exon	8492291	8492458	.	-	.	ID=CBEC_474764;Parent=CBEC_474761
IV	QG2082_V1	intron	8492459	8492500	.	-	1	Parent=CBEC_474746;ID=CBEC_474746_intron
IV	QG2082_V1	intron	8492459	8492500	.	-	1	Parent=CBEC_474761;ID=CBEC_474761_intron
IV	QG2082_V1	CDS	8492501	8492801	.	-	1	ID=CBEC_474757;Parent=CBEC_474746
IV	QG2082_V1	CDS	8492501	8492801	.	-	1	ID=CBEC_474770;Parent=CBEC_474761
IV	QG2082_V1	exon	8492501	8492801	.	-	.	ID=CBEC_474751;Parent=CBEC_474746
IV	QG2082_V1	exon	8492501	8492801	.	-	.	ID=CBEC_474765;Parent=CBEC_474761
IV	QG2082_V1	intron	8492802	8492863	.	-	0	Parent=CBEC_474746;ID=CBEC_474746_intron
IV	QG2082_V1	intron	8492802	8492863	.	-	0	Parent=CBEC_474761;ID=CBEC_474761_intron
IV	QG2082_V1	CDS	8492864	8492922	.	-	0	ID=CBEC_474758;Parent=CBEC_474746
IV	QG2082_V1	CDS	8492864	8492922	.	-	0	ID=CBEC_474771;Parent=CBEC_474761
IV	QG2082_V1	exon	8492864	8492973	.	-	.	ID=CBEC_474752;Parent=CBEC_474746
IV	QG2082_V1	exon	8492864	8493014	.	-	.	ID=CBEC_474766;Parent=CBEC_474761
IV	QG2082_V1	five_prime_UTR	8492923	8492973	.	-	.	ID=CBEC_474759;Parent=CBEC_474746
IV	QG2082_V1	five_prime_UTR	8492923	8493014	.	-	.	ID=CBEC_474772;Parent=CBEC_474761
IV	QG2082_V1	exon	8493080	8493460	.	-	.	ID=CBEC_474786;Parent=CBEC_474785
IV	QG2082_V1	gene	8493080	8495159	.	-	.	ID=CBEC_474784;Name=EVM prediction IV.2023;celegans_gene_ids=WBGene00014077;celegans_gene_names=ZK792.4
IV	QG2082_V1	mRNA	8493080	8495159	.	-	.	ID=CBEC_474785;Parent=CBEC_474784;Name=EVM prediction IV.2023;InterPro=IPR002110,IPR036770;Gene_Ontology=GO:0005515
IV	QG2082_V1	three_prime_UTR	8493080	8493255	.	-	.	ID=CBEC_474800;Parent=CBEC_474785
IV	QG2082_V1	CDS	8493256	8493460	.	-	1	ID=CBEC_474793;Parent=CBEC_474785
IV	QG2082_V1	intron	8493461	8493505	.	-	2	Parent=CBEC_474785;ID=CBEC_474785_intron
IV	QG2082_V1	CDS	8493506	8493977	.	-	2	ID=CBEC_474794;Parent=CBEC_474785
IV	QG2082_V1	exon	8493506	8493977	.	-	.	ID=CBEC_474787;Parent=CBEC_474785
IV	QG2082_V1	repeat_region	8493668	8493714	.	.	.	X=CTTn_445XXXXSimple_repeat;ID=CTTn_445XXXXSimple_repeat;intact=TRUE
IV	QG2082_V1	intron	8493978	8494022	.	-	2	Parent=CBEC_474785;ID=CBEC_474785_intron
IV	QG2082_V1	CDS	8494023	8494541	.	-	2	ID=CBEC_474795;Parent=CBEC_474785
IV	QG2082_V1	exon	8494023	8494541	.	-	.	ID=CBEC_474788;Parent=CBEC_474785
IV	QG2082_V1	intron	8494542	8494583	.	-	1	Parent=CBEC_474785;ID=CBEC_474785_intron
IV	QG2082_V1	CDS	8494584	8494669	.	-	1	ID=CBEC_474796;Parent=CBEC_474785
IV	QG2082_V1	exon	8494584	8494669	.	-	.	ID=CBEC_474789;Parent=CBEC_474785
IV	QG2082_V1	intron	8494670	8494819	.	-	1	Parent=CBEC_474785;ID=CBEC_474785_intron
IV	QG2082_V1	CDS	8494820	8494909	.	-	1	ID=CBEC_474797;Parent=CBEC_474785
IV	QG2082_V1	exon	8494820	8494909	.	-	.	ID=CBEC_474790;Parent=CBEC_474785
IV	QG2082_V1	intron	8494910	8494952	.	-	1	Parent=CBEC_474785;ID=CBEC_474785_intron
IV	QG2082_V1	CDS	8494953	8495072	.	-	1	ID=CBEC_474798;Parent=CBEC_474785
IV	QG2082_V1	exon	8494953	8495072	.	-	.	ID=CBEC_474791;Parent=CBEC_474785
IV	QG2082_V1	intron	8495073	8495121	.	-	0	Parent=CBEC_474785;ID=CBEC_474785_intron
IV	QG2082_V1	CDS	8495122	8495159	.	-	0	ID=CBEC_474799;Parent=CBEC_474785
IV	QG2082_V1	exon	8495122	8495159	.	-	.	ID=CBEC_474792;Parent=CBEC_474785
IV	QG2082_V1	exon	8496423	8496605	.	-	.	ID=CBEC_474813;Parent=CBEC_474812
IV	QG2082_V1	gene	8496423	8498718	.	-	.	ID=CBEC_474811;Name=EVM prediction IV.2024;celegans_gene_ids=WBGene00014078;celegans_gene_names=ZK792.5
IV	QG2082_V1	mRNA	8496423	8498718	.	-	.	ID=CBEC_474812;Parent=CBEC_474811;Name=EVM prediction IV.2024;InterPro=IPR001313,IPR011989,IPR016024,IPR040000;Gene_Ontology=GO:0003723
IV	QG2082_V1	three_prime_UTR	8496423	8496500	.	-	.	ID=CBEC_474824;Parent=CBEC_474812
IV	QG2082_V1	repeat_region	8496435	8496476	.	.	.	X=A-rich_1879XXXXA-rich;ID=A-rich_1879XXXXA-rich;intact=TRUE
IV	QG2082_V1	CDS	8496501	8496605	.	-	0	ID=CBEC_474818;Parent=CBEC_474812
IV	QG2082_V1	intron	8496606	8496651	.	-	0	Parent=CBEC_474812;ID=CBEC_474812_intron
IV	QG2082_V1	CDS	8496652	8496771	.	-	0	ID=CBEC_474819;Parent=CBEC_474812
IV	QG2082_V1	exon	8496652	8496771	.	-	.	ID=CBEC_474814;Parent=CBEC_474812
IV	QG2082_V1	intron	8496772	8496816	.	-	0	Parent=CBEC_474812;ID=CBEC_474812_intron
IV	QG2082_V1	CDS	8496817	8496912	.	-	0	ID=CBEC_474820;Parent=CBEC_474812
IV	QG2082_V1	exon	8496817	8496912	.	-	.	ID=CBEC_474815;Parent=CBEC_474812
IV	QG2082_V1	intron	8496913	8496957	.	-	0	Parent=CBEC_474812;ID=CBEC_474812_intron
IV	QG2082_V1	CDS	8496958	8498277	.	-	0	ID=CBEC_474821;Parent=CBEC_474812
IV	QG2082_V1	exon	8496958	8498277	.	-	.	ID=CBEC_474816;Parent=CBEC_474812
IV	QG2082_V1	intron	8498278	8498324	.	-	0	Parent=CBEC_474812;ID=CBEC_474812_intron
IV	QG2082_V1	CDS	8498325	8498708	.	-	0	ID=CBEC_474822;Parent=CBEC_474812
IV	QG2082_V1	exon	8498325	8498718	.	-	.	ID=CBEC_474817;Parent=CBEC_474812
IV	QG2082_V1	five_prime_UTR	8498709	8498718	.	-	.	ID=CBEC_474823;Parent=CBEC_474812
IV	QG2082_V1	CDS	8499614	8499673	.	-	0	ID=CBEC_474841;Parent=CBEC_474836
IV	QG2082_V1	exon	8499614	8499673	.	-	.	ID=CBEC_474837;Parent=CBEC_474836
IV	QG2082_V1	gene	8499614	8500571	.	-	.	ID=CBEC_474835;Name=EVM prediction IV.2025;celegans_gene_ids=WBGene00002335;celegans_gene_names=let-60
IV	QG2082_V1	mRNA	8499614	8500571	.	-	.	ID=CBEC_474836;Parent=CBEC_474835;Name=EVM prediction IV.2025;InterPro=IPR001806,IPR020849,IPR005225,IPR027417;Gene_Ontology=GO:0003924,GO:0005525,GO:0007165,GO:0016020
IV	QG2082_V1	intron	8499674	8499717	.	-	0	Parent=CBEC_474836;ID=CBEC_474836_intron
IV	QG2082_V1	CDS	8499718	8499888	.	-	0	ID=CBEC_474842;Parent=CBEC_474836
IV	QG2082_V1	exon	8499718	8499888	.	-	.	ID=CBEC_474838;Parent=CBEC_474836
IV	QG2082_V1	intron	8499889	8499932	.	-	0	Parent=CBEC_474836;ID=CBEC_474836_intron
IV	QG2082_V1	CDS	8499933	8500127	.	-	0	ID=CBEC_474843;Parent=CBEC_474836
IV	QG2082_V1	exon	8499933	8500127	.	-	.	ID=CBEC_474839;Parent=CBEC_474836
IV	QG2082_V1	intron	8500128	8500442	.	-	0	Parent=CBEC_474836;ID=CBEC_474836_intron
IV	QG2082_V1	CDS	8500443	8500571	.	-	0	ID=CBEC_474844;Parent=CBEC_474836
IV	QG2082_V1	exon	8500443	8500571	.	-	.	ID=CBEC_474840;Parent=CBEC_474836
IV	QG2082_V1	repeat_region	8502288	8502321	.	.	.	X=TGCn_24XXXXSimple_repeat;ID=TGCn_24XXXXSimple_repeat;intact=TRUE
IV	QG2082_V1	CDS	8503451	8503496	.	+	0	ID=CBEC_474863;Parent=CBEC_474856
IV	QG2082_V1	exon	8503451	8503496	.	+	.	ID=CBEC_474857;Parent=CBEC_474856
IV	QG2082_V1	gene	8503451	8504843	.	+	.	ID=CBEC_474855;Name=EVM prediction IV.2026;celegans_gene_ids=WBGene00014079;celegans_gene_names=ZK792.7
IV	QG2082_V1	mRNA	8503451	8504843	.	+	.	ID=CBEC_474856;Parent=CBEC_474855;Name=EVM prediction IV.2026;InterPro=IPR033308,IPR004843,IPR029052;Gene_Ontology=GO:0006506,GO:0016787
IV	QG2082_V1	intron	8503497	8503544	.	+	2	Parent=CBEC_474856;ID=CBEC_474856_intron
IV	QG2082_V1	CDS	8503545	8503725	.	+	2	ID=CBEC_474864;Parent=CBEC_474856
IV	QG2082_V1	exon	8503545	8503725	.	+	.	ID=CBEC_474858;Parent=CBEC_474856
IV	QG2082_V1	intron	8503726	8503768	.	+	1	Parent=CBEC_474856;ID=CBEC_474856_intron
IV	QG2082_V1	CDS	8503769	8503928	.	+	1	ID=CBEC_474865;Parent=CBEC_474856
IV	QG2082_V1	exon	8503769	8503928	.	+	.	ID=CBEC_474859;Parent=CBEC_474856
IV	QG2082_V1	intron	8503929	8503973	.	+	0	Parent=CBEC_474856;ID=CBEC_474856_intron
IV	QG2082_V1	CDS	8503974	8504225	.	+	0	ID=CBEC_474866;Parent=CBEC_474856
IV	QG2082_V1	exon	8503974	8504225	.	+	.	ID=CBEC_474860;Parent=CBEC_474856
IV	QG2082_V1	intron	8504226	8504271	.	+	0	Parent=CBEC_474856;ID=CBEC_474856_intron
IV	QG2082_V1	CDS	8504272	8504453	.	+	0	ID=CBEC_474867;Parent=CBEC_474856
IV	QG2082_V1	exon	8504272	8504453	.	+	.	ID=CBEC_474861;Parent=CBEC_474856
IV	QG2082_V1	intron	8504454	8504635	.	+	1	Parent=CBEC_474856;ID=CBEC_474856_intron
IV	QG2082_V1	CDS	8504636	8504843	.	+	1	ID=CBEC_474868;Parent=CBEC_474856
IV	QG2082_V1	exon	8504636	8504843	.	+	.	ID=CBEC_474862;Parent=CBEC_474856
IV	QG2082_V1	exon	8504874	8505168	.	-	.	ID=CBEC_474881;Parent=CBEC_474880
IV	QG2082_V1	gene	8504874	8506490	.	-	.	ID=CBEC_474879;Name=EVM prediction IV.2027;celegans_gene_ids=WBGene00001079;celegans_gene_names=dpy-20
IV	QG2082_V1	mRNA	8504874	8506490	.	-	.	ID=CBEC_474880;Parent=CBEC_474879;Name=EVM prediction IV.2027;InterPro=IPR036236,IPR003656;Gene_Ontology=GO:0003677
IV	QG2082_V1	three_prime_UTR	8504874	8504974	.	-	.	ID=CBEC_474892;Parent=CBEC_474880
IV	QG2082_V1	CDS	8504975	8505168	.	-	2	ID=CBEC_474886;Parent=CBEC_474880
IV	QG2082_V1	intron	8505169	8505217	.	-	1	Parent=CBEC_474880;ID=CBEC_474880_intron
IV	QG2082_V1	CDS	8505218	8505297	.	-	1	ID=CBEC_474887;Parent=CBEC_474880
IV	QG2082_V1	exon	8505218	8505297	.	-	.	ID=CBEC_474882;Parent=CBEC_474880
IV	QG2082_V1	intron	8505298	8505344	.	-	0	Parent=CBEC_474880;ID=CBEC_474880_intron
IV	QG2082_V1	CDS	8505345	8505964	.	-	0	ID=CBEC_474888;Parent=CBEC_474880
IV	QG2082_V1	exon	8505345	8505964	.	-	.	ID=CBEC_474883;Parent=CBEC_474880
IV	QG2082_V1	intron	8505965	8506047	.	-	0	Parent=CBEC_474880;ID=CBEC_474880_intron
IV	QG2082_V1	CDS	8506048	8506191	.	-	0	ID=CBEC_474889;Parent=CBEC_474880
IV	QG2082_V1	exon	8506048	8506191	.	-	.	ID=CBEC_474884;Parent=CBEC_474880
IV	QG2082_V1	intron	8506192	8506237	.	-	0	Parent=CBEC_474880;ID=CBEC_474880_intron
IV	QG2082_V1	CDS	8506238	8506435	.	-	0	ID=CBEC_474890;Parent=CBEC_474880
IV	QG2082_V1	exon	8506238	8506490	.	-	.	ID=CBEC_474885;Parent=CBEC_474880
IV	QG2082_V1	five_prime_UTR	8506436	8506490	.	-	.	ID=CBEC_474891;Parent=CBEC_474880
IV	QG2082_V1	repeat_region	8507629	8507699	.	.	.	X=GA-rich_1298XXXXGA-rich;ID=GA-rich_1298XXXXGA-rich;intact=TRUE
IV	QG2082_V1	repeat_region	8508035	8508081	.	.	.	X=CATCTTn_4XXXXSimple_repeat;ID=CATCTTn_4XXXXSimple_repeat;intact=TRUE
IV	QG2082_V1	repeat_region	8512781	8512827	.	.	.	X=CTTn_446XXXXSimple_repeat;ID=CTTn_446XXXXSimple_repeat;intact=TRUE
IV	QG2082_V1	exon	8513045	8513267	.	+	.	ID=CBEC_474905;Parent=CBEC_474904
IV	QG2082_V1	five_prime_UTR	8513045	8513267	.	+	.	ID=CBEC_474928;Parent=CBEC_474904
IV	QG2082_V1	gene	8513045	8523589	.	+	.	ID=CBEC_474903;Name=EVM prediction IV.2028;celegans_gene_ids=WBGene00010444;celegans_gene_names=magi-1
IV	QG2082_V1	mRNA	8513045	8523589	.	+	.	ID=CBEC_474904;Parent=CBEC_474903;Name=EVM prediction IV.2028;InterPro=IPR036034,IPR020590,IPR008145,IPR001478,IPR001202,IPR036020,IPR008144,IPR027417;Gene_Ontology=GO:0005515
IV	QG2082_V1	exon	8513314	8513510	.	+	.	ID=CBEC_474906;Parent=CBEC_474904
IV	QG2082_V1	five_prime_UTR	8513314	8513326	.	+	.	ID=CBEC_474929;Parent=CBEC_474904
IV	QG2082_V1	CDS	8513327	8513510	.	+	0	ID=CBEC_474917;Parent=CBEC_474904
IV	QG2082_V1	intron	8513511	8513887	.	+	2	Parent=CBEC_474904;ID=CBEC_474904_intron
IV	QG2082_V1	CDS	8513888	8514007	.	+	2	ID=CBEC_474918;Parent=CBEC_474904
IV	QG2082_V1	exon	8513888	8514007	.	+	.	ID=CBEC_474907;Parent=CBEC_474904
IV	QG2082_V1	intron	8514008	8518484	.	+	2	Parent=CBEC_474904;ID=CBEC_474904_intron
IV	QG2082_V1	repeat_region	8514851	8514904	.	.	.	X=CTTn_447XXXXSimple_repeat;ID=CTTn_447XXXXSimple_repeat;intact=TRUE
IV	QG2082_V1	exon	8515849	8516113	.	+	.	ID=CBEC_474932;Parent=CBEC_474931
IV	QG2082_V1	five_prime_UTR	8515849	8516025	.	+	.	ID=CBEC_474952;Parent=CBEC_474931
IV	QG2082_V1	mRNA	8515849	8523589	.	+	.	ID=CBEC_474931;Parent=CBEC_474903;Name=EVM prediction IV.2028;InterPro=IPR001478,IPR036020,IPR036034,IPR001202;Gene_Ontology=GO:0005515
IV	QG2082_V1	CDS	8516026	8516113	.	+	0	ID=CBEC_474942;Parent=CBEC_474931
IV	QG2082_V1	intron	8516114	8518484	.	+	2	Parent=CBEC_474931;ID=CBEC_474931_intron
IV	QG2082_V1	CDS	8518485	8518617	.	+	2	ID=CBEC_474919;Parent=CBEC_474904
IV	QG2082_V1	CDS	8518485	8518617	.	+	2	ID=CBEC_474943;Parent=CBEC_474931
IV	QG2082_V1	exon	8518485	8518617	.	+	.	ID=CBEC_474908;Parent=CBEC_474904
IV	QG2082_V1	exon	8518485	8518617	.	+	.	ID=CBEC_474933;Parent=CBEC_474931
IV	QG2082_V1	intron	8518618	8518662	.	+	1	Parent=CBEC_474904;ID=CBEC_474904_intron
IV	QG2082_V1	intron	8518618	8518662	.	+	1	Parent=CBEC_474931;ID=CBEC_474931_intron
IV	QG2082_V1	CDS	8518663	8518758	.	+	1	ID=CBEC_474920;Parent=CBEC_474904
IV	QG2082_V1	CDS	8518663	8518758	.	+	1	ID=CBEC_474944;Parent=CBEC_474931
IV	QG2082_V1	exon	8518663	8518758	.	+	.	ID=CBEC_474909;Parent=CBEC_474904
IV	QG2082_V1	exon	8518663	8518758	.	+	.	ID=CBEC_474934;Parent=CBEC_474931
IV	QG2082_V1	intron	8518759	8520055	.	+	1	Parent=CBEC_474904;ID=CBEC_474904_intron
IV	QG2082_V1	intron	8518759	8520055	.	+	1	Parent=CBEC_474931;ID=CBEC_474931_intron
IV	QG2082_V1	repeat_region	8519072	8519107	.	.	.	X=TCTn_354XXXXSimple_repeat;ID=TCTn_354XXXXSimple_repeat;intact=TRUE
IV	QG2082_V1	CDS	8520056	8520185	.	+	1	ID=CBEC_474921;Parent=CBEC_474904
IV	QG2082_V1	CDS	8520056	8520185	.	+	1	ID=CBEC_474945;Parent=CBEC_474931
IV	QG2082_V1	exon	8520056	8520185	.	+	.	ID=CBEC_474910;Parent=CBEC_474904
IV	QG2082_V1	exon	8520056	8520185	.	+	.	ID=CBEC_474935;Parent=CBEC_474931
IV	QG2082_V1	intron	8520186	8520230	.	+	0	Parent=CBEC_474904;ID=CBEC_474904_intron
IV	QG2082_V1	intron	8520186	8520230	.	+	0	Parent=CBEC_474931;ID=CBEC_474931_intron
IV	QG2082_V1	CDS	8520231	8520512	.	+	0	ID=CBEC_474922;Parent=CBEC_474904
IV	QG2082_V1	CDS	8520231	8520512	.	+	0	ID=CBEC_474946;Parent=CBEC_474931
IV	QG2082_V1	exon	8520231	8520512	.	+	.	ID=CBEC_474911;Parent=CBEC_474904
IV	QG2082_V1	exon	8520231	8520512	.	+	.	ID=CBEC_474936;Parent=CBEC_474931
IV	QG2082_V1	intron	8520513	8521004	.	+	0	Parent=CBEC_474904;ID=CBEC_474904_intron
IV	QG2082_V1	intron	8520513	8521004	.	+	0	Parent=CBEC_474931;ID=CBEC_474931_intron
IV	QG2082_V1	CDS	8521005	8521208	.	+	0	ID=CBEC_474923;Parent=CBEC_474904
IV	QG2082_V1	CDS	8521005	8521208	.	+	0	ID=CBEC_474947;Parent=CBEC_474931
IV	QG2082_V1	exon	8521005	8521208	.	+	.	ID=CBEC_474912;Parent=CBEC_474904
IV	QG2082_V1	exon	8521005	8521208	.	+	.	ID=CBEC_474937;Parent=CBEC_474931
IV	QG2082_V1	intron	8521209	8521252	.	+	0	Parent=CBEC_474904;ID=CBEC_474904_intron
IV	QG2082_V1	intron	8521209	8521252	.	+	0	Parent=CBEC_474931;ID=CBEC_474931_intron
IV	QG2082_V1	CDS	8521253	8521699	.	+	0	ID=CBEC_474924;Parent=CBEC_474904
IV	QG2082_V1	CDS	8521253	8521699	.	+	0	ID=CBEC_474948;Parent=CBEC_474931
IV	QG2082_V1	exon	8521253	8521699	.	+	.	ID=CBEC_474913;Parent=CBEC_474904
IV	QG2082_V1	exon	8521253	8521699	.	+	.	ID=CBEC_474938;Parent=CBEC_474931
IV	QG2082_V1	intron	8521700	8521746	.	+	0	Parent=CBEC_474904;ID=CBEC_474904_intron
IV	QG2082_V1	intron	8521700	8521746	.	+	0	Parent=CBEC_474931;ID=CBEC_474931_intron
IV	QG2082_V1	CDS	8521747	8522628	.	+	0	ID=CBEC_474925;Parent=CBEC_474904
IV	QG2082_V1	CDS	8521747	8522628	.	+	0	ID=CBEC_474949;Parent=CBEC_474931
IV	QG2082_V1	exon	8521747	8522628	.	+	.	ID=CBEC_474914;Parent=CBEC_474904
IV	QG2082_V1	exon	8521747	8522628	.	+	.	ID=CBEC_474939;Parent=CBEC_474931
IV	QG2082_V1	intron	8522629	8523008	.	+	0	Parent=CBEC_474904;ID=CBEC_474904_intron
IV	QG2082_V1	intron	8522629	8523008	.	+	0	Parent=CBEC_474931;ID=CBEC_474931_intron
IV	QG2082_V1	CDS	8523009	8523155	.	+	0	ID=CBEC_474926;Parent=CBEC_474904
IV	QG2082_V1	CDS	8523009	8523155	.	+	0	ID=CBEC_474950;Parent=CBEC_474931
IV	QG2082_V1	exon	8523009	8523155	.	+	.	ID=CBEC_474915;Parent=CBEC_474904
IV	QG2082_V1	exon	8523009	8523155	.	+	.	ID=CBEC_474940;Parent=CBEC_474931
IV	QG2082_V1	intron	8523156	8523203	.	+	0	Parent=CBEC_474904;ID=CBEC_474904_intron
IV	QG2082_V1	intron	8523156	8523203	.	+	0	Parent=CBEC_474931;ID=CBEC_474931_intron
IV	QG2082_V1	CDS	8523204	8523329	.	+	0	ID=CBEC_474927;Parent=CBEC_474904
IV	QG2082_V1	CDS	8523204	8523329	.	+	0	ID=CBEC_474951;Parent=CBEC_474931
IV	QG2082_V1	exon	8523204	8523589	.	+	.	ID=CBEC_474916;Parent=CBEC_474904
IV	QG2082_V1	exon	8523204	8523589	.	+	.	ID=CBEC_474941;Parent=CBEC_474931
IV	QG2082_V1	three_prime_UTR	8523330	8523589	.	+	.	ID=CBEC_474930;Parent=CBEC_474904
IV	QG2082_V1	three_prime_UTR	8523330	8523589	.	+	.	ID=CBEC_474953;Parent=CBEC_474931
IV	QG2082_V1	repeat_region	8526455	8526500	.	.	.	X=CTCn_69XXXXSimple_repeat;ID=CTCn_69XXXXSimple_repeat;intact=TRUE
IV	QG2082_V1	CDS	8527560	8527712	.	+	0	ID=CBEC_474971;Parent=CBEC_474965
IV	QG2082_V1	exon	8527560	8527712	.	+	.	ID=CBEC_474966;Parent=CBEC_474965
IV	QG2082_V1	gene	8527560	8528896	.	+	.	ID=CBEC_474964;Name=EVM prediction IV.2029;celegans_gene_ids=WBGene00010448;celegans_gene_names=K01A6.6
IV	QG2082_V1	mRNA	8527560	8528896	.	+	.	ID=CBEC_474965;Parent=CBEC_474964;Name=EVM prediction IV.2029;InterPro=IPR019427;Gene_Ontology=GO:0008528
IV	QG2082_V1	intron	8527713	8528113	.	+	0	Parent=CBEC_474965;ID=CBEC_474965_intron
IV	QG2082_V1	CDS	8528114	8528281	.	+	0	ID=CBEC_474972;Parent=CBEC_474965
IV	QG2082_V1	exon	8528114	8528281	.	+	.	ID=CBEC_474967;Parent=CBEC_474965
IV	QG2082_V1	intron	8528282	8528329	.	+	0	Parent=CBEC_474965;ID=CBEC_474965_intron
IV	QG2082_V1	CDS	8528330	8528553	.	+	0	ID=CBEC_474973;Parent=CBEC_474965
IV	QG2082_V1	exon	8528330	8528553	.	+	.	ID=CBEC_474968;Parent=CBEC_474965
IV	QG2082_V1	intron	8528554	8528599	.	+	1	Parent=CBEC_474965;ID=CBEC_474965_intron
IV	QG2082_V1	CDS	8528600	8528748	.	+	1	ID=CBEC_474974;Parent=CBEC_474965
IV	QG2082_V1	exon	8528600	8528748	.	+	.	ID=CBEC_474969;Parent=CBEC_474965
IV	QG2082_V1	intron	8528749	8528792	.	+	2	Parent=CBEC_474965;ID=CBEC_474965_intron
IV	QG2082_V1	CDS	8528793	8528896	.	+	2	ID=CBEC_474975;Parent=CBEC_474965
IV	QG2082_V1	exon	8528793	8528896	.	+	.	ID=CBEC_474970;Parent=CBEC_474965
IV	QG2082_V1	CDS	8528944	8529225	.	-	0	ID=CBEC_474989;Parent=CBEC_474987
IV	QG2082_V1	exon	8528944	8529225	.	-	.	ID=CBEC_474988;Parent=CBEC_474987
IV	QG2082_V1	gene	8528944	8529225	.	-	.	ID=CBEC_474986;Name=EVM prediction IV.2030;celegans_gene_ids=WBGene00194869;celegans_gene_names=K01A6.8
IV	QG2082_V1	mRNA	8528944	8529225	.	-	.	ID=CBEC_474987;Parent=CBEC_474986;Name=EVM prediction IV.2030
IV	QG2082_V1	repeat_region	8529116	8529159	.	.	.	X=CCCTGACCAn_1XXXXSimple_repeat;ID=CCCTGACCAn_1XXXXSimple_repeat;intact=TRUE
IV	QG2082_V1	CDS	8529725	8529988	.	-	0	ID=CBEC_475003;Parent=CBEC_475001
IV	QG2082_V1	exon	8529725	8529988	.	-	.	ID=CBEC_475002;Parent=CBEC_475001
IV	QG2082_V1	gene	8529725	8529988	.	-	.	ID=CBEC_475000;Name=EVM prediction IV.2031
IV	QG2082_V1	mRNA	8529725	8529988	.	-	.	ID=CBEC_475001;Parent=CBEC_475000;Name=EVM prediction IV.2031
IV	QG2082_V1	CDS	8530392	8531204	.	-	0	ID=CBEC_475017;Parent=CBEC_475015
IV	QG2082_V1	exon	8530392	8531204	.	-	.	ID=CBEC_475016;Parent=CBEC_475015
IV	QG2082_V1	gene	8530392	8531204	.	-	.	ID=CBEC_475014;Name=EVM prediction IV.2032
IV	QG2082_V1	mRNA	8530392	8531204	.	-	.	ID=CBEC_475015;Parent=CBEC_475014;Name=EVM prediction IV.2032
IV	QG2082_V1	CDS	8531362	8531537	.	+	0	ID=CBEC_475035;Parent=CBEC_475029
IV	QG2082_V1	exon	8531362	8531537	.	+	.	ID=CBEC_475030;Parent=CBEC_475029
IV	QG2082_V1	gene	8531362	8532306	.	+	.	ID=CBEC_475028;Name=EVM prediction IV.2033
IV	QG2082_V1	mRNA	8531362	8532306	.	+	.	ID=CBEC_475029;Parent=CBEC_475028;Name=EVM prediction IV.2033
IV	QG2082_V1	intron	8531538	8531579	.	+	1	Parent=CBEC_475029;ID=CBEC_475029_intron
IV	QG2082_V1	CDS	8531580	8531722	.	+	1	ID=CBEC_475036;Parent=CBEC_475029
IV	QG2082_V1	exon	8531580	8531722	.	+	.	ID=CBEC_475031;Parent=CBEC_475029
IV	QG2082_V1	intron	8531723	8531769	.	+	2	Parent=CBEC_475029;ID=CBEC_475029_intron
IV	QG2082_V1	CDS	8531770	8531876	.	+	2	ID=CBEC_475037;Parent=CBEC_475029
IV	QG2082_V1	exon	8531770	8531876	.	+	.	ID=CBEC_475032;Parent=CBEC_475029
IV	QG2082_V1	intron	8531877	8531917	.	+	0	Parent=CBEC_475029;ID=CBEC_475029_intron
IV	QG2082_V1	CDS	8531918	8532048	.	+	0	ID=CBEC_475038;Parent=CBEC_475029
IV	QG2082_V1	exon	8531918	8532048	.	+	.	ID=CBEC_475033;Parent=CBEC_475029
IV	QG2082_V1	intron	8532049	8532206	.	+	1	Parent=CBEC_475029;ID=CBEC_475029_intron
IV	QG2082_V1	CDS	8532207	8532306	.	+	1	ID=CBEC_475039;Parent=CBEC_475029
IV	QG2082_V1	exon	8532207	8532306	.	+	.	ID=CBEC_475034;Parent=CBEC_475029
IV	QG2082_V1	CDS	8532906	8532992	.	+	0	ID=CBEC_475060;Parent=CBEC_475051
IV	QG2082_V1	exon	8532906	8532992	.	+	.	ID=CBEC_475052;Parent=CBEC_475051
IV	QG2082_V1	gene	8532906	8540995	.	+	.	ID=CBEC_475050;Name=EVM prediction IV.2034;celegans_gene_ids=WBGene00010349;celegans_gene_names=dyf-18
IV	QG2082_V1	mRNA	8532906	8540995	.	+	.	ID=CBEC_475051;Parent=CBEC_475050;Name=EVM prediction IV.2034;InterPro=IPR000719,IPR011009,IPR008271;Gene_Ontology=GO:0004672,GO:0005524,GO:0006468
IV	QG2082_V1	intron	8532993	8533034	.	+	0	Parent=CBEC_475051;ID=CBEC_475051_intron
IV	QG2082_V1	CDS	8533035	8533439	.	+	0	ID=CBEC_475061;Parent=CBEC_475051
IV	QG2082_V1	exon	8533035	8533439	.	+	.	ID=CBEC_475053;Parent=CBEC_475051
IV	QG2082_V1	intron	8533440	8533743	.	+	0	Parent=CBEC_475051;ID=CBEC_475051_intron
IV	QG2082_V1	CDS	8533744	8533869	.	+	0	ID=CBEC_475062;Parent=CBEC_475051
IV	QG2082_V1	exon	8533744	8533869	.	+	.	ID=CBEC_475054;Parent=CBEC_475051
IV	QG2082_V1	intron	8533870	8533915	.	+	0	Parent=CBEC_475051;ID=CBEC_475051_intron
IV	QG2082_V1	CDS	8533916	8534063	.	+	0	ID=CBEC_475063;Parent=CBEC_475051
IV	QG2082_V1	exon	8533916	8534063	.	+	.	ID=CBEC_475055;Parent=CBEC_475051
IV	QG2082_V1	intron	8534064	8534106	.	+	2	Parent=CBEC_475051;ID=CBEC_475051_intron
IV	QG2082_V1	CDS	8534107	8534209	.	+	2	ID=CBEC_475064;Parent=CBEC_475051
IV	QG2082_V1	exon	8534107	8534209	.	+	.	ID=CBEC_475056;Parent=CBEC_475051
IV	QG2082_V1	intron	8534210	8537930	.	+	1	Parent=CBEC_475051;ID=CBEC_475051_intron
IV	QG2082_V1	repeat_region	8536009	8536026	.	.	.	X=GAAn_171XXXXSimple_repeat;ID=GAAn_171XXXXSimple_repeat;intact=TRUE
IV	QG2082_V1	repeat_region	8537849	8537896	.	.	.	X=CTTn_448XXXXSimple_repeat;ID=CTTn_448XXXXSimple_repeat;intact=TRUE
IV	QG2082_V1	CDS	8537931	8538173	.	+	1	ID=CBEC_475065;Parent=CBEC_475051
IV	QG2082_V1	exon	8537931	8538173	.	+	.	ID=CBEC_475057;Parent=CBEC_475051
IV	QG2082_V1	intron	8538174	8539744	.	+	1	Parent=CBEC_475051;ID=CBEC_475051_intron
IV	QG2082_V1	repeat_region	8538870	8538889	.	.	.	X=TCTn_355XXXXSimple_repeat;ID=TCTn_355XXXXSimple_repeat;intact=TRUE
IV	QG2082_V1	CDS	8539745	8539828	.	+	1	ID=CBEC_475066;Parent=CBEC_475051
IV	QG2082_V1	exon	8539745	8539828	.	+	.	ID=CBEC_475058;Parent=CBEC_475051
IV	QG2082_V1	intron	8539829	8540676	.	+	1	Parent=CBEC_475051;ID=CBEC_475051_intron
IV	QG2082_V1	repeat_region	8539981	8540009	.	.	.	X=GA-rich_1299XXXXGA-rich;ID=GA-rich_1299XXXXGA-rich;intact=TRUE
IV	QG2082_V1	repeat_region	8540029	8540058	.	.	.	X=CTCn_70XXXXSimple_repeat;ID=CTCn_70XXXXSimple_repeat;intact=TRUE
IV	QG2082_V1	repeat_region	8540074	8540098	.	.	.	X=AGAn_152XXXXSimple_repeat;ID=AGAn_152XXXXSimple_repeat;intact=TRUE
IV	QG2082_V1	CDS	8540677	8540995	.	+	1	ID=CBEC_475067;Parent=CBEC_475051
IV	QG2082_V1	exon	8540677	8540995	.	+	.	ID=CBEC_475059;Parent=CBEC_475051
IV	QG2082_V1	repeat_region	8540684	8540731	.	.	.	X=TCTn_356XXXXSimple_repeat;ID=TCTn_356XXXXSimple_repeat;intact=TRUE
IV	QG2082_V1	repeat_region	8540732	8540738	.	.	.	X=CGTCTTn_5XXXXSimple_repeat;ID=CGTCTTn_5XXXXSimple_repeat;intact=TRUE
IV	QG2082_V1	exon	8540974	8541500	.	-	.	ID=CBEC_475080;Parent=CBEC_475079
IV	QG2082_V1	gene	8540974	8546369	.	-	.	ID=CBEC_475078;Name=EVM prediction IV.2035;celegans_gene_ids=WBGene00011726;celegans_gene_names=lpr-2
IV	QG2082_V1	mRNA	8540974	8546369	.	-	.	ID=CBEC_475079;Parent=CBEC_475078;Name=EVM prediction IV.2035;InterPro=IPR012674,IPR002449;Gene_Ontology=GO:0005501,GO:0034632
IV	QG2082_V1	three_prime_UTR	8540974	8541068	.	-	.	ID=CBEC_475121;Parent=CBEC_475079
IV	QG2082_V1	CDS	8541069	8541500	.	-	0	ID=CBEC_475100;Parent=CBEC_475079
IV	QG2082_V1	intron	8541501	8541541	.	-	1	Parent=CBEC_475079;ID=CBEC_475079_intron
IV	QG2082_V1	CDS	8541542	8541797	.	-	1	ID=CBEC_475101;Parent=CBEC_475079
IV	QG2082_V1	exon	8541542	8541797	.	-	.	ID=CBEC_475081;Parent=CBEC_475079
IV	QG2082_V1	intron	8541798	8542346	.	-	0	Parent=CBEC_475079;ID=CBEC_475079_intron
IV	QG2082_V1	CDS	8542347	8542453	.	-	0	ID=CBEC_475102;Parent=CBEC_475079
IV	QG2082_V1	exon	8542347	8542453	.	-	.	ID=CBEC_475082;Parent=CBEC_475079
IV	QG2082_V1	intron	8542454	8542881	.	-	2	Parent=CBEC_475079;ID=CBEC_475079_intron
IV	QG2082_V1	CDS	8542882	8542988	.	-	2	ID=CBEC_475103;Parent=CBEC_475079
IV	QG2082_V1	exon	8542882	8542988	.	-	.	ID=CBEC_475083;Parent=CBEC_475079
IV	QG2082_V1	intron	8542989	8543189	.	-	1	Parent=CBEC_475079;ID=CBEC_475079_intron
IV	QG2082_V1	CDS	8543190	8543320	.	-	1	ID=CBEC_475104;Parent=CBEC_475079
IV	QG2082_V1	exon	8543190	8543320	.	-	.	ID=CBEC_475084;Parent=CBEC_475079
IV	QG2082_V1	intron	8543321	8543566	.	-	2	Parent=CBEC_475079;ID=CBEC_475079_intron
IV	QG2082_V1	CDS	8543567	8543642	.	-	2	ID=CBEC_475105;Parent=CBEC_475079
IV	QG2082_V1	exon	8543567	8543642	.	-	.	ID=CBEC_475085;Parent=CBEC_475079
IV	QG2082_V1	intron	8543643	8543701	.	-	1	Parent=CBEC_475079;ID=CBEC_475079_intron
IV	QG2082_V1	CDS	8543702	8543823	.	-	1	ID=CBEC_475106;Parent=CBEC_475079
IV	QG2082_V1	exon	8543702	8543823	.	-	.	ID=CBEC_475086;Parent=CBEC_475079
IV	QG2082_V1	intron	8543824	8543871	.	-	0	Parent=CBEC_475079;ID=CBEC_475079_intron
IV	QG2082_V1	CDS	8543872	8543999	.	-	0	ID=CBEC_475107;Parent=CBEC_475079
IV	QG2082_V1	exon	8543872	8543999	.	-	.	ID=CBEC_475087;Parent=CBEC_475079
IV	QG2082_V1	intron	8544000	8544041	.	-	2	Parent=CBEC_475079;ID=CBEC_475079_intron
IV	QG2082_V1	CDS	8544042	8544193	.	-	2	ID=CBEC_475108;Parent=CBEC_475079
IV	QG2082_V1	exon	8544042	8544193	.	-	.	ID=CBEC_475088;Parent=CBEC_475079
IV	QG2082_V1	intron	8544194	8544235	.	-	2	Parent=CBEC_475079;ID=CBEC_475079_intron
IV	QG2082_V1	CDS	8544236	8544442	.	-	2	ID=CBEC_475109;Parent=CBEC_475079
IV	QG2082_V1	exon	8544236	8544442	.	-	.	ID=CBEC_475089;Parent=CBEC_475079
IV	QG2082_V1	intron	8544443	8544486	.	-	1	Parent=CBEC_475079;ID=CBEC_475079_intron
IV	QG2082_V1	CDS	8544487	8544644	.	-	1	ID=CBEC_475110;Parent=CBEC_475079
IV	QG2082_V1	exon	8544487	8544644	.	-	.	ID=CBEC_475090;Parent=CBEC_475079
IV	QG2082_V1	intron	8544645	8544685	.	-	2	Parent=CBEC_475079;ID=CBEC_475079_intron
IV	QG2082_V1	CDS	8544686	8544863	.	-	2	ID=CBEC_475111;Parent=CBEC_475079
IV	QG2082_V1	exon	8544686	8544863	.	-	.	ID=CBEC_475091;Parent=CBEC_475079
IV	QG2082_V1	intron	8544864	8544904	.	-	2	Parent=CBEC_475079;ID=CBEC_475079_intron
IV	QG2082_V1	CDS	8544905	8545111	.	-	2	ID=CBEC_475112;Parent=CBEC_475079
IV	QG2082_V1	exon	8544905	8545111	.	-	.	ID=CBEC_475092;Parent=CBEC_475079
IV	QG2082_V1	intron	8545112	8545151	.	-	1	Parent=CBEC_475079;ID=CBEC_475079_intron
IV	QG2082_V1	CDS	8545152	8545258	.	-	1	ID=CBEC_475113;Parent=CBEC_475079
IV	QG2082_V1	exon	8545152	8545258	.	-	.	ID=CBEC_475093;Parent=CBEC_475079
IV	QG2082_V1	intron	8545259	8545300	.	-	0	Parent=CBEC_475079;ID=CBEC_475079_intron
IV	QG2082_V1	CDS	8545301	8545419	.	-	0	ID=CBEC_475114;Parent=CBEC_475079
IV	QG2082_V1	exon	8545301	8545419	.	-	.	ID=CBEC_475094;Parent=CBEC_475079
IV	QG2082_V1	intron	8545420	8545463	.	-	2	Parent=CBEC_475079;ID=CBEC_475079_intron
IV	QG2082_V1	CDS	8545464	8545600	.	-	2	ID=CBEC_475115;Parent=CBEC_475079
IV	QG2082_V1	exon	8545464	8545600	.	-	.	ID=CBEC_475095;Parent=CBEC_475079
IV	QG2082_V1	intron	8545601	8545641	.	-	2	Parent=CBEC_475079;ID=CBEC_475079_intron
IV	QG2082_V1	CDS	8545642	8545878	.	-	2	ID=CBEC_475116;Parent=CBEC_475079
IV	QG2082_V1	exon	8545642	8545878	.	-	.	ID=CBEC_475096;Parent=CBEC_475079
IV	QG2082_V1	intron	8545879	8545919	.	-	1	Parent=CBEC_475079;ID=CBEC_475079_intron
IV	QG2082_V1	CDS	8545920	8546020	.	-	1	ID=CBEC_475117;Parent=CBEC_475079
IV	QG2082_V1	exon	8545920	8546020	.	-	.	ID=CBEC_475097;Parent=CBEC_475079
IV	QG2082_V1	intron	8546021	8546063	.	-	0	Parent=CBEC_475079;ID=CBEC_475079_intron
IV	QG2082_V1	CDS	8546064	8546203	.	-	0	ID=CBEC_475118;Parent=CBEC_475079
IV	QG2082_V1	exon	8546064	8546203	.	-	.	ID=CBEC_475098;Parent=CBEC_475079
IV	QG2082_V1	intron	8546204	8546245	.	-	0	Parent=CBEC_475079;ID=CBEC_475079_intron
IV	QG2082_V1	CDS	8546246	8546359	.	-	0	ID=CBEC_475119;Parent=CBEC_475079
IV	QG2082_V1	exon	8546246	8546369	.	-	.	ID=CBEC_475099;Parent=CBEC_475079
IV	QG2082_V1	five_prime_UTR	8546360	8546369	.	-	.	ID=CBEC_475120;Parent=CBEC_475079
IV	QG2082_V1	repeat_region	8546624	8546692	.	.	.	X=Cluster1256_28XXXXUnknown;ID=Cluster1256_28XXXXUnknown;intact=TRUE
IV	QG2082_V1	exon	8550242	8550443	.	+	.	ID=CBEC_475134;Parent=CBEC_475133
IV	QG2082_V1	exon	8550242	8550443	.	+	.	ID=CBEC_475155;Parent=CBEC_475154
IV	QG2082_V1	five_prime_UTR	8550242	8550254	.	+	.	ID=CBEC_475152;Parent=CBEC_475133
IV	QG2082_V1	five_prime_UTR	8550242	8550254	.	+	.	ID=CBEC_475171;Parent=CBEC_475154
IV	QG2082_V1	gene	8550242	8552725	.	+	.	ID=CBEC_475132;Name=EVM prediction IV.2036;celegans_gene_ids=WBGene00011725;celegans_gene_names=lips-5
IV	QG2082_V1	mRNA	8550242	8552725	.	+	.	ID=CBEC_475133;Parent=CBEC_475132;Name=EVM prediction IV.2036;InterPro=IPR029058,IPR002918;Gene_Ontology=GO:0016787,GO:0016042
IV	QG2082_V1	mRNA	8550242	8552725	.	+	.	ID=CBEC_475154;Parent=CBEC_475132;Name=EVM prediction IV.2036;InterPro=IPR029058,IPR002918;Gene_Ontology=GO:0016787,GO:0016042
IV	QG2082_V1	CDS	8550255	8550443	.	+	0	ID=CBEC_475143;Parent=CBEC_475133
IV	QG2082_V1	CDS	8550255	8550443	.	+	0	ID=CBEC_475163;Parent=CBEC_475154
IV	QG2082_V1	intron	8550444	8550759	.	+	0	Parent=CBEC_475133;ID=CBEC_475133_intron
IV	QG2082_V1	intron	8550444	8550759	.	+	0	Parent=CBEC_475154;ID=CBEC_475154_intron
IV	QG2082_V1	CDS	8550760	8550858	.	+	0	ID=CBEC_475144;Parent=CBEC_475133
IV	QG2082_V1	CDS	8550760	8550858	.	+	0	ID=CBEC_475164;Parent=CBEC_475154
IV	QG2082_V1	exon	8550760	8550858	.	+	.	ID=CBEC_475135;Parent=CBEC_475133
IV	QG2082_V1	exon	8550760	8550858	.	+	.	ID=CBEC_475156;Parent=CBEC_475154
IV	QG2082_V1	intron	8550859	8550896	.	+	0	Parent=CBEC_475133;ID=CBEC_475133_intron
IV	QG2082_V1	intron	8550859	8550896	.	+	0	Parent=CBEC_475154;ID=CBEC_475154_intron
IV	QG2082_V1	CDS	8550897	8550979	.	+	0	ID=CBEC_475145;Parent=CBEC_475133
IV	QG2082_V1	CDS	8550897	8550979	.	+	0	ID=CBEC_475165;Parent=CBEC_475154
IV	QG2082_V1	exon	8550897	8550979	.	+	.	ID=CBEC_475136;Parent=CBEC_475133
IV	QG2082_V1	exon	8550897	8550979	.	+	.	ID=CBEC_475157;Parent=CBEC_475154
IV	QG2082_V1	intron	8550980	8551145	.	+	1	Parent=CBEC_475133;ID=CBEC_475133_intron
IV	QG2082_V1	intron	8550980	8551145	.	+	1	Parent=CBEC_475154;ID=CBEC_475154_intron
IV	QG2082_V1	CDS	8551146	8551300	.	+	1	ID=CBEC_475146;Parent=CBEC_475133
IV	QG2082_V1	CDS	8551146	8551300	.	+	1	ID=CBEC_475166;Parent=CBEC_475154
IV	QG2082_V1	exon	8551146	8551300	.	+	.	ID=CBEC_475137;Parent=CBEC_475133
IV	QG2082_V1	exon	8551146	8551300	.	+	.	ID=CBEC_475158;Parent=CBEC_475154
IV	QG2082_V1	intron	8551301	8551343	.	+	2	Parent=CBEC_475133;ID=CBEC_475133_intron
IV	QG2082_V1	intron	8551301	8551343	.	+	2	Parent=CBEC_475154;ID=CBEC_475154_intron
IV	QG2082_V1	CDS	8551344	8551474	.	+	2	ID=CBEC_475147;Parent=CBEC_475133
IV	QG2082_V1	CDS	8551344	8551474	.	+	2	ID=CBEC_475167;Parent=CBEC_475154
IV	QG2082_V1	exon	8551344	8551474	.	+	.	ID=CBEC_475138;Parent=CBEC_475133
IV	QG2082_V1	exon	8551344	8551474	.	+	.	ID=CBEC_475159;Parent=CBEC_475154
IV	QG2082_V1	intron	8551475	8551875	.	+	0	Parent=CBEC_475133;ID=CBEC_475133_intron
IV	QG2082_V1	intron	8551475	8551875	.	+	0	Parent=CBEC_475154;ID=CBEC_475154_intron
IV	QG2082_V1	CDS	8551876	8552044	.	+	0	ID=CBEC_475148;Parent=CBEC_475133
IV	QG2082_V1	CDS	8551876	8552044	.	+	0	ID=CBEC_475168;Parent=CBEC_475154
IV	QG2082_V1	exon	8551876	8552044	.	+	.	ID=CBEC_475139;Parent=CBEC_475133
IV	QG2082_V1	exon	8551876	8552044	.	+	.	ID=CBEC_475160;Parent=CBEC_475154
IV	QG2082_V1	intron	8552045	8552147	.	+	2	Parent=CBEC_475133;ID=CBEC_475133_intron
IV	QG2082_V1	intron	8552045	8552331	.	+	2	Parent=CBEC_475154;ID=CBEC_475154_intron
IV	QG2082_V1	CDS	8552148	8552180	.	+	2	ID=CBEC_475149;Parent=CBEC_475133
IV	QG2082_V1	exon	8552148	8552180	.	+	.	ID=CBEC_475140;Parent=CBEC_475133
IV	QG2082_V1	intron	8552181	8552331	.	+	2	Parent=CBEC_475133;ID=CBEC_475133_intron
IV	QG2082_V1	CDS	8552332	8552408	.	+	2	ID=CBEC_475150;Parent=CBEC_475133
IV	QG2082_V1	CDS	8552332	8552408	.	+	2	ID=CBEC_475169;Parent=CBEC_475154
IV	QG2082_V1	exon	8552332	8552408	.	+	.	ID=CBEC_475141;Parent=CBEC_475133
IV	QG2082_V1	exon	8552332	8552408	.	+	.	ID=CBEC_475161;Parent=CBEC_475154
IV	QG2082_V1	intron	8552409	8552457	.	+	0	Parent=CBEC_475133;ID=CBEC_475133_intron
IV	QG2082_V1	intron	8552409	8552457	.	+	0	Parent=CBEC_475154;ID=CBEC_475154_intron
IV	QG2082_V1	CDS	8552458	8552544	.	+	0	ID=CBEC_475151;Parent=CBEC_475133
IV	QG2082_V1	CDS	8552458	8552544	.	+	0	ID=CBEC_475170;Parent=CBEC_475154
IV	QG2082_V1	exon	8552458	8552725	.	+	.	ID=CBEC_475142;Parent=CBEC_475133
IV	QG2082_V1	exon	8552458	8552725	.	+	.	ID=CBEC_475162;Parent=CBEC_475154
IV	QG2082_V1	three_prime_UTR	8552545	8552725	.	+	.	ID=CBEC_475153;Parent=CBEC_475133
IV	QG2082_V1	three_prime_UTR	8552545	8552725	.	+	.	ID=CBEC_475172;Parent=CBEC_475154
IV	QG2082_V1	CDS	8553967	8554323	.	-	0	ID=CBEC_475186;Parent=CBEC_475184
IV	QG2082_V1	exon	8553967	8554323	.	-	.	ID=CBEC_475185;Parent=CBEC_475184
IV	QG2082_V1	gene	8553967	8554323	.	-	.	ID=CBEC_475183;Name=EVM prediction IV.2037
IV	QG2082_V1	mRNA	8553967	8554323	.	-	.	ID=CBEC_475184;Parent=CBEC_475183;Name=EVM prediction IV.2037
IV	QG2082_V1	repeat_region	8554203	8554230	.	.	.	X=TGGAn_4XXXXSimple_repeat;ID=TGGAn_4XXXXSimple_repeat;intact=TRUE
IV	QG2082_V1	repeat_region	8554515	8554610	.	.	.	X=Cluster758_191XXXXUnknown;ID=Cluster758_191XXXXUnknown;intact=TRUE
IV	QG2082_V1	CDS	8555257	8555334	.	-	0	ID=CBEC_475208;Parent=CBEC_475198
IV	QG2082_V1	exon	8555257	8555334	.	-	.	ID=CBEC_475199;Parent=CBEC_475198
IV	QG2082_V1	gene	8555257	8559091	.	-	.	ID=CBEC_475197;Name=EVM prediction IV.2038
IV	QG2082_V1	mRNA	8555257	8559091	.	-	.	ID=CBEC_475198;Parent=CBEC_475197;Name=EVM prediction IV.2038;InterPro=IPR000990
IV	QG2082_V1	intron	8555335	8555378	.	-	1	Parent=CBEC_475198;ID=CBEC_475198_intron
IV	QG2082_V1	CDS	8555379	8555634	.	-	1	ID=CBEC_475209;Parent=CBEC_475198
IV	QG2082_V1	exon	8555379	8555634	.	-	.	ID=CBEC_475200;Parent=CBEC_475198
IV	QG2082_V1	intron	8555635	8555677	.	-	1	Parent=CBEC_475198;ID=CBEC_475198_intron
IV	QG2082_V1	CDS	8555678	8556358	.	-	1	ID=CBEC_475210;Parent=CBEC_475198
IV	QG2082_V1	exon	8555678	8556358	.	-	.	ID=CBEC_475201;Parent=CBEC_475198
IV	QG2082_V1	intron	8556359	8556411	.	-	1	Parent=CBEC_475198;ID=CBEC_475198_intron
IV	QG2082_V1	repeat_region	8556367	8556396	.	.	.	X=ATCGn_2XXXXSimple_repeat;ID=ATCGn_2XXXXSimple_repeat;intact=TRUE
IV	QG2082_V1	CDS	8556412	8556582	.	-	1	ID=CBEC_475211;Parent=CBEC_475198
IV	QG2082_V1	exon	8556412	8556582	.	-	.	ID=CBEC_475202;Parent=CBEC_475198
IV	QG2082_V1	intron	8556583	8557114	.	-	0	Parent=CBEC_475198;ID=CBEC_475198_intron
IV	QG2082_V1	CDS	8557115	8557341	.	-	0	ID=CBEC_475212;Parent=CBEC_475198
IV	QG2082_V1	exon	8557115	8557341	.	-	.	ID=CBEC_475203;Parent=CBEC_475198
IV	QG2082_V1	intron	8557342	8557387	.	-	1	Parent=CBEC_475198;ID=CBEC_475198_intron
IV	QG2082_V1	CDS	8557388	8557643	.	-	1	ID=CBEC_475213;Parent=CBEC_475198
IV	QG2082_V1	exon	8557388	8557643	.	-	.	ID=CBEC_475204;Parent=CBEC_475198
IV	QG2082_V1	intron	8557644	8557688	.	-	1	Parent=CBEC_475198;ID=CBEC_475198_intron
IV	QG2082_V1	CDS	8557689	8558375	.	-	1	ID=CBEC_475214;Parent=CBEC_475198
IV	QG2082_V1	exon	8557689	8558375	.	-	.	ID=CBEC_475205;Parent=CBEC_475198
IV	QG2082_V1	intron	8558376	8558417	.	-	0	Parent=CBEC_475198;ID=CBEC_475198_intron
IV	QG2082_V1	CDS	8558418	8558581	.	-	0	ID=CBEC_475215;Parent=CBEC_475198
IV	QG2082_V1	exon	8558418	8558581	.	-	.	ID=CBEC_475206;Parent=CBEC_475198
IV	QG2082_V1	intron	8558582	8559034	.	-	0	Parent=CBEC_475198;ID=CBEC_475198_intron
IV	QG2082_V1	repeat_region	8558748	8558784	.	.	.	X=Cluster1108_1XXXXUnknown;ID=Cluster1108_1XXXXUnknown;intact=TRUE
IV	QG2082_V1	CDS	8559035	8559091	.	-	0	ID=CBEC_475216;Parent=CBEC_475198
IV	QG2082_V1	exon	8559035	8559091	.	-	.	ID=CBEC_475207;Parent=CBEC_475198
IV	QG2082_V1	repeat_region	8560613	8560816	.	.	.	X=Cluster350_120XXXXDNA-TcMar-Tc1;ID=Cluster350_120XXXXDNA-TcMar-Tc1;intact=TRUE
IV	QG2082_V1	CDS	8561001	8561078	.	-	0	ID=CBEC_475233;Parent=CBEC_475228
IV	QG2082_V1	exon	8561001	8561078	.	-	.	ID=CBEC_475229;Parent=CBEC_475228
IV	QG2082_V1	gene	8561001	8562295	.	-	.	ID=CBEC_475227;Name=EVM prediction IV.2039;celegans_gene_ids=WBGene00002130,WBGene00002131;celegans_gene_names=inx-8,inx-9
IV	QG2082_V1	mRNA	8561001	8562295	.	-	.	ID=CBEC_475228;Parent=CBEC_475227;Name=EVM prediction IV.2039;InterPro=IPR000990
IV	QG2082_V1	intron	8561079	8561122	.	-	1	Parent=CBEC_475228;ID=CBEC_475228_intron
IV	QG2082_V1	CDS	8561123	8561378	.	-	1	ID=CBEC_475234;Parent=CBEC_475228
IV	QG2082_V1	exon	8561123	8561378	.	-	.	ID=CBEC_475230;Parent=CBEC_475228
IV	QG2082_V1	intron	8561379	8561422	.	-	1	Parent=CBEC_475228;ID=CBEC_475228_intron
IV	QG2082_V1	CDS	8561423	8562109	.	-	1	ID=CBEC_475235;Parent=CBEC_475228
IV	QG2082_V1	exon	8561423	8562109	.	-	.	ID=CBEC_475231;Parent=CBEC_475228
IV	QG2082_V1	intron	8562110	8562158	.	-	0	Parent=CBEC_475228;ID=CBEC_475228_intron
IV	QG2082_V1	CDS	8562159	8562295	.	-	0	ID=CBEC_475236;Parent=CBEC_475228
IV	QG2082_V1	exon	8562159	8562295	.	-	.	ID=CBEC_475232;Parent=CBEC_475228
IV	QG2082_V1	exon	8563411	8563697	.	-	.	ID=CBEC_475249;Parent=CBEC_475248
IV	QG2082_V1	gene	8563411	8565587	.	-	.	ID=CBEC_475247;Name=EVM prediction IV.2040;celegans_gene_ids=WBGene00014080;celegans_gene_names=atg-4.2
IV	QG2082_V1	mRNA	8563411	8565587	.	-	.	ID=CBEC_475248;Parent=CBEC_475247;Name=EVM prediction IV.2040;InterPro=IPR046792,IPR038765,IPR005078;Gene_Ontology=GO:0008234,GO:0019786
IV	QG2082_V1	three_prime_UTR	8563411	8563529	.	-	.	ID=CBEC_475268;Parent=CBEC_475248
IV	QG2082_V1	CDS	8563530	8563697	.	-	0	ID=CBEC_475258;Parent=CBEC_475248
IV	QG2082_V1	intron	8563698	8563740	.	-	0	Parent=CBEC_475248;ID=CBEC_475248_intron
IV	QG2082_V1	CDS	8563741	8563884	.	-	0	ID=CBEC_475259;Parent=CBEC_475248
IV	QG2082_V1	exon	8563741	8563884	.	-	.	ID=CBEC_475250;Parent=CBEC_475248
IV	QG2082_V1	intron	8563885	8563929	.	-	0	Parent=CBEC_475248;ID=CBEC_475248_intron
IV	QG2082_V1	CDS	8563930	8564016	.	-	0	ID=CBEC_475260;Parent=CBEC_475248
IV	QG2082_V1	exon	8563930	8564016	.	-	.	ID=CBEC_475251;Parent=CBEC_475248
IV	QG2082_V1	intron	8564017	8564060	.	-	0	Parent=CBEC_475248;ID=CBEC_475248_intron
IV	QG2082_V1	CDS	8564061	8564165	.	-	0	ID=CBEC_475261;Parent=CBEC_475248
IV	QG2082_V1	exon	8564061	8564165	.	-	.	ID=CBEC_475252;Parent=CBEC_475248
IV	QG2082_V1	intron	8564166	8564209	.	-	1	Parent=CBEC_475248;ID=CBEC_475248_intron
IV	QG2082_V1	CDS	8564210	8564375	.	-	1	ID=CBEC_475262;Parent=CBEC_475248
IV	QG2082_V1	exon	8564210	8564375	.	-	.	ID=CBEC_475253;Parent=CBEC_475248
IV	QG2082_V1	intron	8564376	8564422	.	-	2	Parent=CBEC_475248;ID=CBEC_475248_intron
IV	QG2082_V1	CDS	8564423	8564831	.	-	2	ID=CBEC_475263;Parent=CBEC_475248
IV	QG2082_V1	exon	8564423	8564831	.	-	.	ID=CBEC_475254;Parent=CBEC_475248
IV	QG2082_V1	intron	8564832	8565008	.	-	2	Parent=CBEC_475248;ID=CBEC_475248_intron
IV	QG2082_V1	CDS	8565009	8565095	.	-	2	ID=CBEC_475264;Parent=CBEC_475248
IV	QG2082_V1	exon	8565009	8565095	.	-	.	ID=CBEC_475255;Parent=CBEC_475248
IV	QG2082_V1	intron	8565096	8565142	.	-	1	Parent=CBEC_475248;ID=CBEC_475248_intron
IV	QG2082_V1	CDS	8565143	8565294	.	-	1	ID=CBEC_475265;Parent=CBEC_475248
IV	QG2082_V1	exon	8565143	8565294	.	-	.	ID=CBEC_475256;Parent=CBEC_475248
IV	QG2082_V1	intron	8565295	8565339	.	-	0	Parent=CBEC_475248;ID=CBEC_475248_intron
IV	QG2082_V1	CDS	8565340	8565572	.	-	0	ID=CBEC_475266;Parent=CBEC_475248
IV	QG2082_V1	exon	8565340	8565587	.	-	.	ID=CBEC_475257;Parent=CBEC_475248
IV	QG2082_V1	five_prime_UTR	8565573	8565587	.	-	.	ID=CBEC_475267;Parent=CBEC_475248
IV	QG2082_V1	exon	8565688	8566170	.	-	.	ID=CBEC_475281;Parent=CBEC_475280
IV	QG2082_V1	gene	8565688	8567445	.	-	.	ID=CBEC_475279;Name=EVM prediction IV.2041;celegans_gene_ids=WBGene00194934;celegans_gene_names=ZK809.9
IV	QG2082_V1	mRNA	8565688	8567445	.	-	.	ID=CBEC_475280;Parent=CBEC_475279;Name=EVM prediction IV.2041;InterPro=IPR000560,IPR029033
IV	QG2082_V1	three_prime_UTR	8565688	8565729	.	-	.	ID=CBEC_475290;Parent=CBEC_475280
IV	QG2082_V1	CDS	8565730	8566170	.	-	0	ID=CBEC_475285;Parent=CBEC_475280
IV	QG2082_V1	intron	8566171	8566215	.	-	0	Parent=CBEC_475280;ID=CBEC_475280_intron
IV	QG2082_V1	CDS	8566216	8567121	.	-	0	ID=CBEC_475286;Parent=CBEC_475280
IV	QG2082_V1	exon	8566216	8567121	.	-	.	ID=CBEC_475282;Parent=CBEC_475280
IV	QG2082_V1	intron	8567122	8567170	.	-	1	Parent=CBEC_475280;ID=CBEC_475280_intron
IV	QG2082_V1	CDS	8567171	8567264	.	-	1	ID=CBEC_475287;Parent=CBEC_475280
IV	QG2082_V1	exon	8567171	8567264	.	-	.	ID=CBEC_475283;Parent=CBEC_475280
IV	QG2082_V1	intron	8567265	8567314	.	-	0	Parent=CBEC_475280;ID=CBEC_475280_intron
IV	QG2082_V1	CDS	8567315	8567400	.	-	0	ID=CBEC_475288;Parent=CBEC_475280
IV	QG2082_V1	exon	8567315	8567445	.	-	.	ID=CBEC_475284;Parent=CBEC_475280
IV	QG2082_V1	five_prime_UTR	8567401	8567445	.	-	.	ID=CBEC_475289;Parent=CBEC_475280
IV	QG2082_V1	exon	8567566	8567797	.	-	.	ID=CBEC_475303;Parent=CBEC_475302
IV	QG2082_V1	gene	8567566	8569582	.	-	.	ID=CBEC_475301;Name=EVM prediction IV.2042;celegans_gene_ids=WBGene00014076;celegans_gene_names=ZK792.1
IV	QG2082_V1	mRNA	8567566	8569582	.	-	.	ID=CBEC_475302;Parent=CBEC_475301;Name=EVM prediction IV.2042;InterPro=IPR029033,IPR000560,IPR033379
IV	QG2082_V1	three_prime_UTR	8567566	8567683	.	-	.	ID=CBEC_475318;Parent=CBEC_475302
IV	QG2082_V1	CDS	8567684	8567797	.	-	0	ID=CBEC_475310;Parent=CBEC_475302
IV	QG2082_V1	intron	8567798	8567841	.	-	1	Parent=CBEC_475302;ID=CBEC_475302_intron
IV	QG2082_V1	CDS	8567842	8568691	.	-	1	ID=CBEC_475311;Parent=CBEC_475302
IV	QG2082_V1	exon	8567842	8568691	.	-	.	ID=CBEC_475304;Parent=CBEC_475302
IV	QG2082_V1	intron	8568692	8568738	.	-	1	Parent=CBEC_475302;ID=CBEC_475302_intron
IV	QG2082_V1	CDS	8568739	8568900	.	-	1	ID=CBEC_475312;Parent=CBEC_475302
IV	QG2082_V1	exon	8568739	8568900	.	-	.	ID=CBEC_475305;Parent=CBEC_475302
IV	QG2082_V1	intron	8568901	8568945	.	-	0	Parent=CBEC_475302;ID=CBEC_475302_intron
IV	QG2082_V1	CDS	8568946	8569010	.	-	0	ID=CBEC_475313;Parent=CBEC_475302
IV	QG2082_V1	exon	8568946	8569010	.	-	.	ID=CBEC_475306;Parent=CBEC_475302
IV	QG2082_V1	intron	8569011	8569177	.	-	0	Parent=CBEC_475302;ID=CBEC_475302_intron
IV	QG2082_V1	CDS	8569178	8569360	.	-	0	ID=CBEC_475314;Parent=CBEC_475302
IV	QG2082_V1	exon	8569178	8569360	.	-	.	ID=CBEC_475307;Parent=CBEC_475302
IV	QG2082_V1	intron	8569361	8569404	.	-	0	Parent=CBEC_475302;ID=CBEC_475302_intron
IV	QG2082_V1	CDS	8569405	8569446	.	-	0	ID=CBEC_475315;Parent=CBEC_475302
IV	QG2082_V1	exon	8569405	8569446	.	-	.	ID=CBEC_475308;Parent=CBEC_475302
IV	QG2082_V1	intron	8569447	8569490	.	-	0	Parent=CBEC_475302;ID=CBEC_475302_intron
IV	QG2082_V1	CDS	8569491	8569502	.	-	0	ID=CBEC_475316;Parent=CBEC_475302
IV	QG2082_V1	exon	8569491	8569582	.	-	.	ID=CBEC_475309;Parent=CBEC_475302
IV	QG2082_V1	five_prime_UTR	8569503	8569582	.	-	.	ID=CBEC_475317;Parent=CBEC_475302
IV	QG2082_V1	exon	8569795	8570122	.	-	.	ID=CBEC_475331;Parent=CBEC_475330
IV	QG2082_V1	gene	8569795	8572331	.	-	.	ID=CBEC_475329;Name=EVM prediction IV.2043;celegans_gene_ids=WBGene00014087;celegans_gene_names=ZK809.5
IV	QG2082_V1	mRNA	8569795	8572331	.	-	.	ID=CBEC_475330;Parent=CBEC_475329;Name=EVM prediction IV.2043
IV	QG2082_V1	three_prime_UTR	8569795	8569984	.	-	.	ID=CBEC_475342;Parent=CBEC_475330
IV	QG2082_V1	CDS	8569985	8570122	.	-	0	ID=CBEC_475336;Parent=CBEC_475330
IV	QG2082_V1	intron	8570123	8570165	.	-	0	Parent=CBEC_475330;ID=CBEC_475330_intron
IV	QG2082_V1	CDS	8570166	8570342	.	-	0	ID=CBEC_475337;Parent=CBEC_475330
IV	QG2082_V1	exon	8570166	8570342	.	-	.	ID=CBEC_475332;Parent=CBEC_475330
IV	QG2082_V1	intron	8570343	8570391	.	-	0	Parent=CBEC_475330;ID=CBEC_475330_intron
IV	QG2082_V1	CDS	8570392	8571222	.	-	0	ID=CBEC_475338;Parent=CBEC_475330
IV	QG2082_V1	exon	8570392	8571222	.	-	.	ID=CBEC_475333;Parent=CBEC_475330
IV	QG2082_V1	intron	8571223	8571271	.	-	0	Parent=CBEC_475330;ID=CBEC_475330_intron
IV	QG2082_V1	CDS	8571272	8572054	.	-	0	ID=CBEC_475339;Parent=CBEC_475330
IV	QG2082_V1	exon	8571272	8572054	.	-	.	ID=CBEC_475334;Parent=CBEC_475330
IV	QG2082_V1	intron	8572055	8572102	.	-	0	Parent=CBEC_475330;ID=CBEC_475330_intron
IV	QG2082_V1	CDS	8572103	8572282	.	-	0	ID=CBEC_475340;Parent=CBEC_475330
IV	QG2082_V1	exon	8572103	8572331	.	-	.	ID=CBEC_475335;Parent=CBEC_475330
IV	QG2082_V1	five_prime_UTR	8572283	8572331	.	-	.	ID=CBEC_475341;Parent=CBEC_475330
IV	QG2082_V1	exon	8573805	8573839	.	+	.	ID=CBEC_475355;Parent=CBEC_475354
IV	QG2082_V1	five_prime_UTR	8573805	8573839	.	+	.	ID=CBEC_475366;Parent=CBEC_475354
IV	QG2082_V1	gene	8573805	8575078	.	+	.	ID=CBEC_475353;Name=EVM prediction IV.2044;celegans_gene_ids=WBGene00006491;celegans_gene_names=acl-3
IV	QG2082_V1	mRNA	8573805	8575078	.	+	.	ID=CBEC_475354;Parent=CBEC_475353;Name=EVM prediction IV.2044;InterPro=IPR002123,IPR000872;Gene_Ontology=GO:0016746,GO:0006644
IV	QG2082_V1	exon	8573893	8574047	.	+	.	ID=CBEC_475356;Parent=CBEC_475354
IV	QG2082_V1	five_prime_UTR	8573893	8573896	.	+	.	ID=CBEC_475367;Parent=CBEC_475354
IV	QG2082_V1	CDS	8573897	8574047	.	+	0	ID=CBEC_475361;Parent=CBEC_475354
IV	QG2082_V1	intron	8574048	8574094	.	+	2	Parent=CBEC_475354;ID=CBEC_475354_intron
IV	QG2082_V1	CDS	8574095	8574214	.	+	2	ID=CBEC_475362;Parent=CBEC_475354
IV	QG2082_V1	exon	8574095	8574214	.	+	.	ID=CBEC_475357;Parent=CBEC_475354
IV	QG2082_V1	intron	8574215	8574257	.	+	2	Parent=CBEC_475354;ID=CBEC_475354_intron
IV	QG2082_V1	CDS	8574258	8574354	.	+	2	ID=CBEC_475363;Parent=CBEC_475354
IV	QG2082_V1	exon	8574258	8574354	.	+	.	ID=CBEC_475358;Parent=CBEC_475354
IV	QG2082_V1	intron	8574355	8574399	.	+	1	Parent=CBEC_475354;ID=CBEC_475354_intron
IV	QG2082_V1	CDS	8574400	8574679	.	+	1	ID=CBEC_475364;Parent=CBEC_475354
IV	QG2082_V1	exon	8574400	8574679	.	+	.	ID=CBEC_475359;Parent=CBEC_475354
IV	QG2082_V1	intron	8574680	8574725	.	+	0	Parent=CBEC_475354;ID=CBEC_475354_intron
IV	QG2082_V1	CDS	8574726	8574938	.	+	0	ID=CBEC_475365;Parent=CBEC_475354
IV	QG2082_V1	exon	8574726	8575078	.	+	.	ID=CBEC_475360;Parent=CBEC_475354
IV	QG2082_V1	three_prime_UTR	8574939	8575078	.	+	.	ID=CBEC_475368;Parent=CBEC_475354
IV	QG2082_V1	repeat_region	8575671	8575696	.	.	.	X=CGTTCn_3XXXXSimple_repeat;ID=CGTTCn_3XXXXSimple_repeat;intact=TRUE
IV	QG2082_V1	CDS	8575783	8575954	.	+	0	ID=CBEC_475383;Parent=CBEC_475380
IV	QG2082_V1	exon	8575783	8575954	.	+	.	ID=CBEC_475381;Parent=CBEC_475380
IV	QG2082_V1	gene	8575783	8576237	.	+	.	ID=CBEC_475379;Name=EVM prediction IV.2045
IV	QG2082_V1	mRNA	8575783	8576237	.	+	.	ID=CBEC_475380;Parent=CBEC_475379;Name=EVM prediction IV.2045
IV	QG2082_V1	intron	8575955	8576049	.	+	2	Parent=CBEC_475380;ID=CBEC_475380_intron
IV	QG2082_V1	CDS	8576050	8576237	.	+	2	ID=CBEC_475384;Parent=CBEC_475380
IV	QG2082_V1	exon	8576050	8576237	.	+	.	ID=CBEC_475382;Parent=CBEC_475380
IV	QG2082_V1	repeat_region	8577228	8577265	.	.	.	X=CTTn_449XXXXSimple_repeat;ID=CTTn_449XXXXSimple_repeat;intact=TRUE
IV	QG2082_V1	CDS	8577293	8577630	.	-	2	ID=CBEC_475400;Parent=CBEC_475396
IV	QG2082_V1	exon	8577293	8577630	.	-	.	ID=CBEC_475397;Parent=CBEC_475396
IV	QG2082_V1	gene	8577293	8578427	.	-	.	ID=CBEC_475395;Name=EVM prediction IV.2046;celegans_gene_ids=WBGene00004192;celegans_gene_names=prx-2
IV	QG2082_V1	mRNA	8577293	8578427	.	-	.	ID=CBEC_475396;Parent=CBEC_475395;Name=EVM prediction IV.2046;InterPro=IPR001841,IPR013083,IPR025654,IPR006845;Gene_Ontology=GO:0008270,GO:0007031,GO:0016558,GO:0005778
IV	QG2082_V1	intron	8577631	8577904	.	-	2	Parent=CBEC_475396;ID=CBEC_475396_intron
IV	QG2082_V1	repeat_region	8577777	8577841	.	.	.	X=TCTn_357XXXXSimple_repeat;ID=TCTn_357XXXXSimple_repeat;intact=TRUE
IV	QG2082_V1	CDS	8577905	8578189	.	-	2	ID=CBEC_475401;Parent=CBEC_475396
IV	QG2082_V1	exon	8577905	8578189	.	-	.	ID=CBEC_475398;Parent=CBEC_475396
IV	QG2082_V1	intron	8578190	8578231	.	-	0	Parent=CBEC_475396;ID=CBEC_475396_intron
IV	QG2082_V1	CDS	8578232	8578427	.	-	0	ID=CBEC_475402;Parent=CBEC_475396
IV	QG2082_V1	exon	8578232	8578427	.	-	.	ID=CBEC_475399;Parent=CBEC_475396
IV	QG2082_V1	CDS	8578783	8578819	.	+	0	ID=CBEC_475422;Parent=CBEC_475414
IV	QG2082_V1	exon	8578783	8578819	.	+	.	ID=CBEC_475415;Parent=CBEC_475414
IV	QG2082_V1	gene	8578783	8581562	.	+	.	ID=CBEC_475413;Name=EVM prediction IV.2047
IV	QG2082_V1	mRNA	8578783	8581562	.	+	.	ID=CBEC_475414;Parent=CBEC_475413;Name=EVM prediction IV.2047
IV	QG2082_V1	intron	8578820	8579449	.	+	2	Parent=CBEC_475414;ID=CBEC_475414_intron
IV	QG2082_V1	repeat_region	8578850	8579243	.	.	.	X=Cluster1008_35XXXXDNA-TcMar-Tc1;ID=Cluster1008_35XXXXDNA-TcMar-Tc1;intact=TRUE
IV	QG2082_V1	CDS	8579450	8579536	.	+	2	ID=CBEC_475423;Parent=CBEC_475414
IV	QG2082_V1	exon	8579450	8579536	.	+	.	ID=CBEC_475416;Parent=CBEC_475414
IV	QG2082_V1	intron	8579537	8579582	.	+	2	Parent=CBEC_475414;ID=CBEC_475414_intron
IV	QG2082_V1	CDS	8579583	8579713	.	+	2	ID=CBEC_475424;Parent=CBEC_475414
IV	QG2082_V1	exon	8579583	8579713	.	+	.	ID=CBEC_475417;Parent=CBEC_475414
IV	QG2082_V1	intron	8579714	8580485	.	+	0	Parent=CBEC_475414;ID=CBEC_475414_intron
IV	QG2082_V1	repeat_region	8579780	8579913	.	.	.	X=Cluster129_319XXXXDNA-TcMar-Tc1;ID=Cluster129_319XXXXDNA-TcMar-Tc1;intact=TRUE
IV	QG2082_V1	repeat_region	8580028	8580253	.	.	.	X=Cluster916_76XXXXUnknown;ID=Cluster916_76XXXXUnknown;intact=TRUE
IV	QG2082_V1	repeat_region	8580254	8580309	.	.	.	X=Cluster125_43XXXXUnknown;ID=Cluster125_43XXXXUnknown;intact=TRUE
IV	QG2082_V1	repeat_region	8580310	8580311	.	.	.	X=Cluster125_43XXXXUnknown;ID=Cluster125_43XXXXUnknown;intact=TRUE
IV	QG2082_V1	CDS	8580486	8580642	.	+	0	ID=CBEC_475425;Parent=CBEC_475414
IV	QG2082_V1	exon	8580486	8580642	.	+	.	ID=CBEC_475418;Parent=CBEC_475414
IV	QG2082_V1	intron	8580643	8580688	.	+	2	Parent=CBEC_475414;ID=CBEC_475414_intron
IV	QG2082_V1	CDS	8580689	8580819	.	+	2	ID=CBEC_475426;Parent=CBEC_475414
IV	QG2082_V1	exon	8580689	8580819	.	+	.	ID=CBEC_475419;Parent=CBEC_475414
IV	QG2082_V1	intron	8580820	8581138	.	+	0	Parent=CBEC_475414;ID=CBEC_475414_intron
IV	QG2082_V1	CDS	8581139	8581273	.	+	0	ID=CBEC_475427;Parent=CBEC_475414
IV	QG2082_V1	exon	8581139	8581273	.	+	.	ID=CBEC_475420;Parent=CBEC_475414
IV	QG2082_V1	intron	8581274	8581322	.	+	0	Parent=CBEC_475414;ID=CBEC_475414_intron
IV	QG2082_V1	CDS	8581323	8581562	.	+	0	ID=CBEC_475428;Parent=CBEC_475414
IV	QG2082_V1	exon	8581323	8581562	.	+	.	ID=CBEC_475421;Parent=CBEC_475414
IV	QG2082_V1	repeat_region	8581836	8582194	.	.	.	X=Cluster1368_51XXXXDNA-TcMar-Tc1;ID=Cluster1368_51XXXXDNA-TcMar-Tc1;intact=TRUE
IV	QG2082_V1	repeat_region	8582362	8582719	.	.	.	X=Cluster1368_52XXXXDNA-TcMar-Tc1;ID=Cluster1368_52XXXXDNA-TcMar-Tc1;intact=TRUE
IV	QG2082_V1	CDS	8583119	8583334	.	+	0	ID=CBEC_475443;Parent=CBEC_475440
IV	QG2082_V1	exon	8583119	8583334	.	+	.	ID=CBEC_475441;Parent=CBEC_475440
IV	QG2082_V1	gene	8583119	8583816	.	+	.	ID=CBEC_475439;Name=EVM prediction IV.2048;celegans_gene_ids=WBGene00010234;celegans_gene_names=ttr-50
IV	QG2082_V1	mRNA	8583119	8583816	.	+	.	ID=CBEC_475440;Parent=CBEC_475439;Name=EVM prediction IV.2048;InterPro=IPR001534,IPR038479;Gene_Ontology=GO:0009986
IV	QG2082_V1	intron	8583335	8583378	.	+	0	Parent=CBEC_475440;ID=CBEC_475440_intron
IV	QG2082_V1	CDS	8583379	8583816	.	+	0	ID=CBEC_475444;Parent=CBEC_475440
IV	QG2082_V1	exon	8583379	8583816	.	+	.	ID=CBEC_475442;Parent=CBEC_475440
IV	QG2082_V1	repeat_region	8584056	8584280	.	.	.	X=Cluster233_38XXXXDNA-TcMar-Tc1;ID=Cluster233_38XXXXDNA-TcMar-Tc1;intact=TRUE
IV	QG2082_V1	CDS	8584390	8584749	.	-	0	ID=CBEC_475459;Parent=CBEC_475456
IV	QG2082_V1	exon	8584390	8584749	.	-	.	ID=CBEC_475457;Parent=CBEC_475456
IV	QG2082_V1	gene	8584390	8584835	.	-	.	ID=CBEC_475455;Name=EVM prediction IV.2049
IV	QG2082_V1	mRNA	8584390	8584835	.	-	.	ID=CBEC_475456;Parent=CBEC_475455;Name=EVM prediction IV.2049;InterPro=IPR036638;Gene_Ontology=GO:0046983
IV	QG2082_V1	intron	8584750	8584799	.	-	0	Parent=CBEC_475456;ID=CBEC_475456_intron
IV	QG2082_V1	CDS	8584800	8584835	.	-	0	ID=CBEC_475460;Parent=CBEC_475456
IV	QG2082_V1	exon	8584800	8584835	.	-	.	ID=CBEC_475458;Parent=CBEC_475456
IV	QG2082_V1	CDS	8585083	8585153	.	+	0	ID=CBEC_475476;Parent=CBEC_475472
IV	QG2082_V1	exon	8585083	8585153	.	+	.	ID=CBEC_475473;Parent=CBEC_475472
IV	QG2082_V1	gene	8585083	8585855	.	+	.	ID=CBEC_475471;Name=EVM prediction IV.2050
IV	QG2082_V1	mRNA	8585083	8585855	.	+	.	ID=CBEC_475472;Parent=CBEC_475471;Name=EVM prediction IV.2050;InterPro=IPR001810;Gene_Ontology=GO:0005515
IV	QG2082_V1	intron	8585154	8585193	.	+	1	Parent=CBEC_475472;ID=CBEC_475472_intron
IV	QG2082_V1	CDS	8585194	8585379	.	+	1	ID=CBEC_475477;Parent=CBEC_475472
IV	QG2082_V1	exon	8585194	8585379	.	+	.	ID=CBEC_475474;Parent=CBEC_475472
IV	QG2082_V1	intron	8585380	8585422	.	+	1	Parent=CBEC_475472;ID=CBEC_475472_intron
IV	QG2082_V1	CDS	8585423	8585855	.	+	1	ID=CBEC_475478;Parent=CBEC_475472
IV	QG2082_V1	exon	8585423	8585855	.	+	.	ID=CBEC_475475;Parent=CBEC_475472
IV	QG2082_V1	CDS	8585964	8586094	.	+	0	ID=CBEC_475495;Parent=CBEC_475490
IV	QG2082_V1	exon	8585964	8586094	.	+	.	ID=CBEC_475491;Parent=CBEC_475490
IV	QG2082_V1	gene	8585964	8586777	.	+	.	ID=CBEC_475489;Name=EVM prediction IV.2051
IV	QG2082_V1	mRNA	8585964	8586777	.	+	.	ID=CBEC_475490;Parent=CBEC_475489;Name=EVM prediction IV.2051
IV	QG2082_V1	intron	8586095	8586143	.	+	1	Parent=CBEC_475490;ID=CBEC_475490_intron
IV	QG2082_V1	CDS	8586144	8586282	.	+	1	ID=CBEC_475496;Parent=CBEC_475490
IV	QG2082_V1	exon	8586144	8586282	.	+	.	ID=CBEC_475492;Parent=CBEC_475490
IV	QG2082_V1	intron	8586283	8586325	.	+	0	Parent=CBEC_475490;ID=CBEC_475490_intron
IV	QG2082_V1	CDS	8586326	8586384	.	+	0	ID=CBEC_475497;Parent=CBEC_475490
IV	QG2082_V1	exon	8586326	8586384	.	+	.	ID=CBEC_475493;Parent=CBEC_475490
IV	QG2082_V1	intron	8586385	8586662	.	+	1	Parent=CBEC_475490;ID=CBEC_475490_intron
IV	QG2082_V1	CDS	8586663	8586777	.	+	1	ID=CBEC_475498;Parent=CBEC_475490
IV	QG2082_V1	exon	8586663	8586777	.	+	.	ID=CBEC_475494;Parent=CBEC_475490
IV	QG2082_V1	CDS	8587041	8587133	.	+	0	ID=CBEC_475514;Parent=CBEC_475510
IV	QG2082_V1	exon	8587041	8587133	.	+	.	ID=CBEC_475511;Parent=CBEC_475510
IV	QG2082_V1	gene	8587041	8587610	.	+	.	ID=CBEC_475509;Name=EVM prediction IV.2052;celegans_gene_ids=WBGene00000535,WBGene00023486;celegans_gene_names=cpi-1,K08B4.7
IV	QG2082_V1	mRNA	8587041	8587610	.	+	.	ID=CBEC_475510;Parent=CBEC_475509;Name=EVM prediction IV.2052;InterPro=IPR000010,IPR046350;Gene_Ontology=GO:0004869
IV	QG2082_V1	intron	8587134	8587180	.	+	0	Parent=CBEC_475510;ID=CBEC_475510_intron
IV	QG2082_V1	CDS	8587181	8587252	.	+	0	ID=CBEC_475515;Parent=CBEC_475510
IV	QG2082_V1	exon	8587181	8587252	.	+	.	ID=CBEC_475512;Parent=CBEC_475510
IV	QG2082_V1	intron	8587253	8587364	.	+	0	Parent=CBEC_475510;ID=CBEC_475510_intron
IV	QG2082_V1	CDS	8587365	8587610	.	+	0	ID=CBEC_475516;Parent=CBEC_475510
IV	QG2082_V1	exon	8587365	8587610	.	+	.	ID=CBEC_475513;Parent=CBEC_475510
IV	QG2082_V1	CDS	8587681	8587816	.	-	1	ID=CBEC_475531;Parent=CBEC_475528
IV	QG2082_V1	exon	8587681	8587816	.	-	.	ID=CBEC_475529;Parent=CBEC_475528
IV	QG2082_V1	gene	8587681	8588071	.	-	.	ID=CBEC_475527;Name=EVM prediction IV.2053
IV	QG2082_V1	mRNA	8587681	8588071	.	-	.	ID=CBEC_475528;Parent=CBEC_475527;Name=EVM prediction IV.2053
IV	QG2082_V1	intron	8587817	8587886	.	-	0	Parent=CBEC_475528;ID=CBEC_475528_intron
IV	QG2082_V1	CDS	8587887	8588071	.	-	0	ID=CBEC_475532;Parent=CBEC_475528
IV	QG2082_V1	exon	8587887	8588071	.	-	.	ID=CBEC_475530;Parent=CBEC_475528
IV	QG2082_V1	repeat_region	8588006	8588029	.	.	.	X=CTCn_71XXXXSimple_repeat;ID=CTCn_71XXXXSimple_repeat;intact=TRUE
IV	QG2082_V1	CDS	8588495	8588612	.	-	1	ID=CBEC_475547;Parent=CBEC_475544
IV	QG2082_V1	exon	8588495	8588612	.	-	.	ID=CBEC_475545;Parent=CBEC_475544
IV	QG2082_V1	gene	8588495	8589051	.	-	.	ID=CBEC_475543;Name=EVM prediction IV.2054
IV	QG2082_V1	mRNA	8588495	8589051	.	-	.	ID=CBEC_475544;Parent=CBEC_475543;Name=EVM prediction IV.2054;InterPro=IPR023395,IPR049563,IPR018108
IV	QG2082_V1	intron	8588613	8588656	.	-	0	Parent=CBEC_475544;ID=CBEC_475544_intron
IV	QG2082_V1	CDS	8588657	8589051	.	-	0	ID=CBEC_475548;Parent=CBEC_475544
IV	QG2082_V1	exon	8588657	8589051	.	-	.	ID=CBEC_475546;Parent=CBEC_475544
IV	QG2082_V1	CDS	8589829	8589856	.	+	0	ID=CBEC_475564;Parent=CBEC_475560
IV	QG2082_V1	exon	8589829	8589856	.	+	.	ID=CBEC_475561;Parent=CBEC_475560
IV	QG2082_V1	gene	8589829	8591955	.	+	.	ID=CBEC_475559;Name=EVM prediction IV.2055;celegans_gene_ids=WBGene00012227,WBGene00020318,WBGene00044799;celegans_gene_names=T07F8.1,W03H9.1,ZK686.6
IV	QG2082_V1	mRNA	8589829	8591955	.	+	.	ID=CBEC_475560;Parent=CBEC_475559;Name=EVM prediction IV.2055;InterPro=IPR013083,IPR009689,IPR011011
IV	QG2082_V1	intron	8589857	8589932	.	+	2	Parent=CBEC_475560;ID=CBEC_475560_intron
IV	QG2082_V1	CDS	8589933	8590667	.	+	2	ID=CBEC_475565;Parent=CBEC_475560
IV	QG2082_V1	exon	8589933	8590667	.	+	.	ID=CBEC_475562;Parent=CBEC_475560
IV	QG2082_V1	intron	8590668	8590711	.	+	2	Parent=CBEC_475560;ID=CBEC_475560_intron
IV	QG2082_V1	CDS	8590712	8591955	.	+	2	ID=CBEC_475566;Parent=CBEC_475560
IV	QG2082_V1	exon	8590712	8591955	.	+	.	ID=CBEC_475563;Parent=CBEC_475560
IV	QG2082_V1	repeat_region	8592332	8592505	.	.	.	X=Cluster914_26XXXXUnknown;ID=Cluster914_26XXXXUnknown;intact=TRUE
IV	QG2082_V1	CDS	8592977	8593083	.	+	0	ID=CBEC_475584;Parent=CBEC_475578
IV	QG2082_V1	exon	8592977	8593083	.	+	.	ID=CBEC_475579;Parent=CBEC_475578
IV	QG2082_V1	gene	8592977	8594126	.	+	.	ID=CBEC_475577;Name=EVM prediction IV.2056
IV	QG2082_V1	mRNA	8592977	8594126	.	+	.	ID=CBEC_475578;Parent=CBEC_475577;Name=EVM prediction IV.2056;InterPro=IPR001810,IPR042317;Gene_Ontology=GO:0005515
IV	QG2082_V1	intron	8593084	8593127	.	+	1	Parent=CBEC_475578;ID=CBEC_475578_intron
IV	QG2082_V1	CDS	8593128	8593277	.	+	1	ID=CBEC_475585;Parent=CBEC_475578
IV	QG2082_V1	exon	8593128	8593277	.	+	.	ID=CBEC_475580;Parent=CBEC_475578
IV	QG2082_V1	intron	8593278	8593325	.	+	1	Parent=CBEC_475578;ID=CBEC_475578_intron
IV	QG2082_V1	CDS	8593326	8593647	.	+	1	ID=CBEC_475586;Parent=CBEC_475578
IV	QG2082_V1	exon	8593326	8593647	.	+	.	ID=CBEC_475581;Parent=CBEC_475578
IV	QG2082_V1	intron	8593648	8593692	.	+	0	Parent=CBEC_475578;ID=CBEC_475578_intron
IV	QG2082_V1	CDS	8593693	8593904	.	+	0	ID=CBEC_475587;Parent=CBEC_475578
IV	QG2082_V1	exon	8593693	8593904	.	+	.	ID=CBEC_475582;Parent=CBEC_475578
IV	QG2082_V1	intron	8593905	8593948	.	+	1	Parent=CBEC_475578;ID=CBEC_475578_intron
IV	QG2082_V1	CDS	8593949	8594126	.	+	1	ID=CBEC_475588;Parent=CBEC_475578
IV	QG2082_V1	exon	8593949	8594126	.	+	.	ID=CBEC_475583;Parent=CBEC_475578
IV	QG2082_V1	repeat_region	8594737	8594901	.	.	.	X=Cluster939_54XXXXUnknown;ID=Cluster939_54XXXXUnknown;intact=TRUE
IV	QG2082_V1	CDS	8595312	8595466	.	+	0	ID=CBEC_475607;Parent=CBEC_475600
IV	QG2082_V1	exon	8595312	8595466	.	+	.	ID=CBEC_475601;Parent=CBEC_475600
IV	QG2082_V1	gene	8595312	8596528	.	+	.	ID=CBEC_475599;Name=EVM prediction IV.2057;celegans_gene_ids=WBGene00022426;celegans_gene_names=Y104H12D.2
IV	QG2082_V1	mRNA	8595312	8596528	.	+	.	ID=CBEC_475600;Parent=CBEC_475599;Name=EVM prediction IV.2057
IV	QG2082_V1	intron	8595467	8595517	.	+	1	Parent=CBEC_475600;ID=CBEC_475600_intron
IV	QG2082_V1	CDS	8595518	8595590	.	+	1	ID=CBEC_475608;Parent=CBEC_475600
IV	QG2082_V1	exon	8595518	8595590	.	+	.	ID=CBEC_475602;Parent=CBEC_475600
IV	QG2082_V1	intron	8595591	8595634	.	+	0	Parent=CBEC_475600;ID=CBEC_475600_intron
IV	QG2082_V1	CDS	8595635	8595706	.	+	0	ID=CBEC_475609;Parent=CBEC_475600
IV	QG2082_V1	exon	8595635	8595706	.	+	.	ID=CBEC_475603;Parent=CBEC_475600
IV	QG2082_V1	intron	8595707	8595752	.	+	0	Parent=CBEC_475600;ID=CBEC_475600_intron
IV	QG2082_V1	CDS	8595753	8596072	.	+	0	ID=CBEC_475610;Parent=CBEC_475600
IV	QG2082_V1	exon	8595753	8596072	.	+	.	ID=CBEC_475604;Parent=CBEC_475600
IV	QG2082_V1	intron	8596073	8596117	.	+	1	Parent=CBEC_475600;ID=CBEC_475600_intron
IV	QG2082_V1	CDS	8596118	8596343	.	+	1	ID=CBEC_475611;Parent=CBEC_475600
IV	QG2082_V1	exon	8596118	8596343	.	+	.	ID=CBEC_475605;Parent=CBEC_475600
IV	QG2082_V1	intron	8596344	8596387	.	+	0	Parent=CBEC_475600;ID=CBEC_475600_intron
IV	QG2082_V1	CDS	8596388	8596528	.	+	0	ID=CBEC_475612;Parent=CBEC_475600
IV	QG2082_V1	exon	8596388	8596528	.	+	.	ID=CBEC_475606;Parent=CBEC_475600
IV	QG2082_V1	CDS	8596672	8596780	.	+	0	ID=CBEC_475628;Parent=CBEC_475624
IV	QG2082_V1	exon	8596672	8596780	.	+	.	ID=CBEC_475625;Parent=CBEC_475624
IV	QG2082_V1	gene	8596672	8597125	.	+	.	ID=CBEC_475623;Name=EVM prediction IV.2058;celegans_gene_ids=WBGene00022428;celegans_gene_names=Y104H12D.4
IV	QG2082_V1	mRNA	8596672	8597125	.	+	.	ID=CBEC_475624;Parent=CBEC_475623;Name=EVM prediction IV.2058
IV	QG2082_V1	intron	8596781	8596829	.	+	2	Parent=CBEC_475624;ID=CBEC_475624_intron
IV	QG2082_V1	CDS	8596830	8597043	.	+	2	ID=CBEC_475629;Parent=CBEC_475624
IV	QG2082_V1	exon	8596830	8597043	.	+	.	ID=CBEC_475626;Parent=CBEC_475624
IV	QG2082_V1	intron	8597044	8597091	.	+	1	Parent=CBEC_475624;ID=CBEC_475624_intron
IV	QG2082_V1	CDS	8597092	8597125	.	+	1	ID=CBEC_475630;Parent=CBEC_475624
IV	QG2082_V1	exon	8597092	8597125	.	+	.	ID=CBEC_475627;Parent=CBEC_475624
IV	QG2082_V1	CDS	8597546	8597741	.	+	0	ID=CBEC_475646;Parent=CBEC_475642
IV	QG2082_V1	exon	8597546	8597741	.	+	.	ID=CBEC_475643;Parent=CBEC_475642
IV	QG2082_V1	gene	8597546	8598227	.	+	.	ID=CBEC_475641;Name=EVM prediction IV.2059;celegans_gene_ids=WBGene00007020;celegans_gene_names=mdt-20
IV	QG2082_V1	mRNA	8597546	8598227	.	+	.	ID=CBEC_475642;Parent=CBEC_475641;Name=EVM prediction IV.2059;InterPro=IPR013921;Gene_Ontology=GO:0003712,GO:0006357,GO:0016592
IV	QG2082_V1	intron	8597742	8597784	.	+	2	Parent=CBEC_475642;ID=CBEC_475642_intron
IV	QG2082_V1	CDS	8597785	8598068	.	+	2	ID=CBEC_475647;Parent=CBEC_475642
IV	QG2082_V1	exon	8597785	8598068	.	+	.	ID=CBEC_475644;Parent=CBEC_475642
IV	QG2082_V1	intron	8598069	8598113	.	+	0	Parent=CBEC_475642;ID=CBEC_475642_intron
IV	QG2082_V1	CDS	8598114	8598227	.	+	0	ID=CBEC_475648;Parent=CBEC_475642
IV	QG2082_V1	exon	8598114	8598227	.	+	.	ID=CBEC_475645;Parent=CBEC_475642
IV	QG2082_V1	exon	8598443	8598558	.	+	.	ID=CBEC_475661;Parent=CBEC_475660
IV	QG2082_V1	five_prime_UTR	8598443	8598444	.	+	.	ID=CBEC_475673;Parent=CBEC_475660
IV	QG2082_V1	gene	8598443	8600581	.	+	.	ID=CBEC_475659;Name=EVM prediction IV.2060;celegans_gene_ids=WBGene00022427;celegans_gene_names=spl-3
IV	QG2082_V1	mRNA	8598443	8600581	.	+	.	ID=CBEC_475660;Parent=CBEC_475659;Name=EVM prediction IV.2060;InterPro=IPR002129,IPR015422,IPR015424,IPR015421;Gene_Ontology=GO:0016830,GO:0030170,GO:0019752
IV	QG2082_V1	CDS	8598445	8598558	.	+	0	ID=CBEC_475667;Parent=CBEC_475660
IV	QG2082_V1	intron	8598559	8598607	.	+	0	Parent=CBEC_475660;ID=CBEC_475660_intron
IV	QG2082_V1	CDS	8598608	8598696	.	+	0	ID=CBEC_475668;Parent=CBEC_475660
IV	QG2082_V1	exon	8598608	8598696	.	+	.	ID=CBEC_475662;Parent=CBEC_475660
IV	QG2082_V1	intron	8598697	8598741	.	+	1	Parent=CBEC_475660;ID=CBEC_475660_intron
IV	QG2082_V1	CDS	8598742	8599369	.	+	1	ID=CBEC_475669;Parent=CBEC_475660
IV	QG2082_V1	exon	8598742	8599369	.	+	.	ID=CBEC_475663;Parent=CBEC_475660
IV	QG2082_V1	intron	8599370	8599412	.	+	0	Parent=CBEC_475660;ID=CBEC_475660_intron
IV	QG2082_V1	CDS	8599413	8599622	.	+	0	ID=CBEC_475670;Parent=CBEC_475660
IV	QG2082_V1	exon	8599413	8599622	.	+	.	ID=CBEC_475664;Parent=CBEC_475660
IV	QG2082_V1	intron	8599623	8599668	.	+	0	Parent=CBEC_475660;ID=CBEC_475660_intron
IV	QG2082_V1	CDS	8599669	8600294	.	+	0	ID=CBEC_475671;Parent=CBEC_475660
IV	QG2082_V1	exon	8599669	8600294	.	+	.	ID=CBEC_475665;Parent=CBEC_475660
IV	QG2082_V1	intron	8600295	8600341	.	+	1	Parent=CBEC_475660;ID=CBEC_475660_intron
IV	QG2082_V1	CDS	8600342	8600474	.	+	1	ID=CBEC_475672;Parent=CBEC_475660
IV	QG2082_V1	exon	8600342	8600581	.	+	.	ID=CBEC_475666;Parent=CBEC_475660
IV	QG2082_V1	three_prime_UTR	8600475	8600581	.	+	.	ID=CBEC_475674;Parent=CBEC_475660
IV	QG2082_V1	CDS	8600593	8600815	.	-	1	ID=CBEC_475689;Parent=CBEC_475686
IV	QG2082_V1	exon	8600593	8600815	.	-	.	ID=CBEC_475687;Parent=CBEC_475686
IV	QG2082_V1	gene	8600593	8600957	.	-	.	ID=CBEC_475685;Name=EVM prediction IV.2061
IV	QG2082_V1	mRNA	8600593	8600957	.	-	.	ID=CBEC_475686;Parent=CBEC_475685;Name=EVM prediction IV.2061;InterPro=IPR001774;Gene_Ontology=GO:0007154,GO:0016020
IV	QG2082_V1	intron	8600816	8600859	.	-	0	Parent=CBEC_475686;ID=CBEC_475686_intron
IV	QG2082_V1	CDS	8600860	8600957	.	-	0	ID=CBEC_475690;Parent=CBEC_475686
IV	QG2082_V1	exon	8600860	8600957	.	-	.	ID=CBEC_475688;Parent=CBEC_475686
IV	QG2082_V1	repeat_region	8600948	8600959	.	.	.	X=Cluster758_192XXXXUnknown;ID=Cluster758_192XXXXUnknown;intact=TRUE
IV	QG2082_V1	repeat_region	8600960	8601362	.	.	.	X=Cluster1063_585XXXXDNA-TcMar-Tc1;ID=Cluster1063_585XXXXDNA-TcMar-Tc1;intact=TRUE
IV	QG2082_V1	CDS	8601632	8601781	.	-	0	ID=CBEC_475707;Parent=CBEC_475702
IV	QG2082_V1	exon	8601632	8601781	.	-	.	ID=CBEC_475703;Parent=CBEC_475702
IV	QG2082_V1	gene	8601632	8602602	.	-	.	ID=CBEC_475701;Name=EVM prediction IV.2062
IV	QG2082_V1	mRNA	8601632	8602602	.	-	.	ID=CBEC_475702;Parent=CBEC_475701;Name=EVM prediction IV.2062;InterPro=IPR000980,IPR036860,IPR035849,IPR017441,IPR011009,IPR001245,IPR000719;Gene_Ontology=GO:0005524,GO:0004672,GO:0006468
IV	QG2082_V1	intron	8601782	8601826	.	-	0	Parent=CBEC_475702;ID=CBEC_475702_intron
IV	QG2082_V1	CDS	8601827	8602240	.	-	0	ID=CBEC_475708;Parent=CBEC_475702
IV	QG2082_V1	exon	8601827	8602240	.	-	.	ID=CBEC_475704;Parent=CBEC_475702
IV	QG2082_V1	repeat_region	8602214	8602254	.	.	.	X=Cluster1465_311XXXXDNA-TcMar-Tc1;ID=Cluster1465_311XXXXDNA-TcMar-Tc1;intact=TRUE
IV	QG2082_V1	intron	8602241	8602287	.	-	1	Parent=CBEC_475702;ID=CBEC_475702_intron
IV	QG2082_V1	CDS	8602288	8602480	.	-	1	ID=CBEC_475709;Parent=CBEC_475702
IV	QG2082_V1	exon	8602288	8602480	.	-	.	ID=CBEC_475705;Parent=CBEC_475702
IV	QG2082_V1	intron	8602481	8602522	.	-	0	Parent=CBEC_475702;ID=CBEC_475702_intron
IV	QG2082_V1	CDS	8602523	8602602	.	-	0	ID=CBEC_475710;Parent=CBEC_475702
IV	QG2082_V1	exon	8602523	8602602	.	-	.	ID=CBEC_475706;Parent=CBEC_475702
IV	QG2082_V1	repeat_region	8602673	8603127	.	.	.	X=Cluster1217_29XXXXDNA-TcMar-Tc1;ID=Cluster1217_29XXXXDNA-TcMar-Tc1;intact=TRUE
IV	QG2082_V1	repeat_region	8603407	8603850	.	.	.	X=Cluster1217_30XXXXDNA-TcMar-Tc1;ID=Cluster1217_30XXXXDNA-TcMar-Tc1;intact=TRUE
IV	QG2082_V1	repeat_region	8603856	8604207	.	.	.	X=Cluster1063_586XXXXDNA-TcMar-Tc1;ID=Cluster1063_586XXXXDNA-TcMar-Tc1;intact=TRUE
IV	QG2082_V1	repeat_region	8604208	8604265	.	.	.	X=Cluster350_121XXXXDNA-TcMar-Tc1;ID=Cluster350_121XXXXDNA-TcMar-Tc1;intact=TRUE
IV	QG2082_V1	repeat_region	8604266	8604273	.	.	.	X=Cluster350_121XXXXDNA-TcMar-Tc1;ID=Cluster350_121XXXXDNA-TcMar-Tc1;intact=TRUE
IV	QG2082_V1	CDS	8604723	8604806	.	+	0	ID=CBEC_475726;Parent=CBEC_475722
IV	QG2082_V1	exon	8604723	8604806	.	+	.	ID=CBEC_475723;Parent=CBEC_475722
IV	QG2082_V1	gene	8604723	8605319	.	+	.	ID=CBEC_475721;Name=EVM prediction IV.2063
IV	QG2082_V1	mRNA	8604723	8605319	.	+	.	ID=CBEC_475722;Parent=CBEC_475721;Name=EVM prediction IV.2063;InterPro=IPR013087
IV	QG2082_V1	intron	8604807	8604857	.	+	0	Parent=CBEC_475722;ID=CBEC_475722_intron
IV	QG2082_V1	CDS	8604858	8605193	.	+	0	ID=CBEC_475727;Parent=CBEC_475722
IV	QG2082_V1	exon	8604858	8605193	.	+	.	ID=CBEC_475724;Parent=CBEC_475722
IV	QG2082_V1	repeat_region	8605117	8605149	.	.	.	X=GA-rich_1300XXXXGA-rich;ID=GA-rich_1300XXXXGA-rich;intact=TRUE
IV	QG2082_V1	intron	8605194	8605238	.	+	0	Parent=CBEC_475722;ID=CBEC_475722_intron
IV	QG2082_V1	CDS	8605239	8605319	.	+	0	ID=CBEC_475728;Parent=CBEC_475722
IV	QG2082_V1	exon	8605239	8605319	.	+	.	ID=CBEC_475725;Parent=CBEC_475722
IV	QG2082_V1	repeat_region	8605288	8605609	.	.	.	X=Cluster699_15XXXXDNA-TcMar-Tc1;ID=Cluster699_15XXXXDNA-TcMar-Tc1;intact=TRUE
IV	QG2082_V1	repeat_region	8605637	8605921	.	.	.	X=Cluster436_172XXXXUnknown;ID=Cluster436_172XXXXUnknown;intact=TRUE
IV	QG2082_V1	repeat_region	8605922	8605933	.	.	.	X=Cluster246_47XXXXDNA-TcMar-Tc1;ID=Cluster246_47XXXXDNA-TcMar-Tc1;intact=TRUE
IV	QG2082_V1	repeat_region	8605934	8605934	.	.	.	X=Cluster246_47XXXXDNA-TcMar-Tc1;ID=Cluster246_47XXXXDNA-TcMar-Tc1;intact=TRUE
IV	QG2082_V1	repeat_region	8605935	8606026	.	.	.	X=Cluster436_173XXXXUnknown;ID=Cluster436_173XXXXUnknown;intact=TRUE
IV	QG2082_V1	repeat_region	8606027	8606294	.	.	.	X=Cluster436_173XXXXUnknown;ID=Cluster436_173XXXXUnknown;intact=TRUE
IV	QG2082_V1	repeat_region	8606510	8606604	.	.	.	X=CCGTCTn_3XXXXSimple_repeat;ID=CCGTCTn_3XXXXSimple_repeat;intact=TRUE
IV	QG2082_V1	CDS	8606700	8606905	.	-	2	ID=CBEC_475743;Parent=CBEC_475740
IV	QG2082_V1	exon	8606700	8606905	.	-	.	ID=CBEC_475741;Parent=CBEC_475740
IV	QG2082_V1	gene	8606700	8607059	.	-	.	ID=CBEC_475739;Name=EVM prediction IV.2064;celegans_gene_ids=WBGene00013452;celegans_gene_names=Y67A10A.3
IV	QG2082_V1	mRNA	8606700	8607059	.	-	.	ID=CBEC_475740;Parent=CBEC_475739;Name=EVM prediction IV.2064;InterPro=IPR002110,IPR003125,IPR020683,IPR036420,IPR036770;Gene_Ontology=GO:0005515
IV	QG2082_V1	intron	8606906	8606953	.	-	0	Parent=CBEC_475740;ID=CBEC_475740_intron
IV	QG2082_V1	CDS	8606954	8607059	.	-	0	ID=CBEC_475744;Parent=CBEC_475740
IV	QG2082_V1	exon	8606954	8607059	.	-	.	ID=CBEC_475742;Parent=CBEC_475740
IV	QG2082_V1	CDS	8607152	8607361	.	+	0	ID=CBEC_475761;Parent=CBEC_475756
IV	QG2082_V1	exon	8607152	8607361	.	+	.	ID=CBEC_475757;Parent=CBEC_475756
IV	QG2082_V1	gene	8607152	8608466	.	+	.	ID=CBEC_475755;Name=EVM prediction IV.2065;celegans_gene_ids=WBGene00022427;celegans_gene_names=spl-3
IV	QG2082_V1	mRNA	8607152	8608466	.	+	.	ID=CBEC_475756;Parent=CBEC_475755;Name=EVM prediction IV.2065;InterPro=IPR002129,IPR015424,IPR015422,IPR015421;Gene_Ontology=GO:0016830,GO:0030170,GO:0019752
IV	QG2082_V1	intron	8607362	8607404	.	+	0	Parent=CBEC_475756;ID=CBEC_475756_intron
IV	QG2082_V1	CDS	8607405	8607614	.	+	0	ID=CBEC_475762;Parent=CBEC_475756
IV	QG2082_V1	exon	8607405	8607614	.	+	.	ID=CBEC_475758;Parent=CBEC_475756
IV	QG2082_V1	intron	8607615	8607660	.	+	0	Parent=CBEC_475756;ID=CBEC_475756_intron
IV	QG2082_V1	CDS	8607661	8608286	.	+	0	ID=CBEC_475763;Parent=CBEC_475756
IV	QG2082_V1	exon	8607661	8608286	.	+	.	ID=CBEC_475759;Parent=CBEC_475756
IV	QG2082_V1	intron	8608287	8608333	.	+	1	Parent=CBEC_475756;ID=CBEC_475756_intron
IV	QG2082_V1	CDS	8608334	8608466	.	+	1	ID=CBEC_475764;Parent=CBEC_475756
IV	QG2082_V1	exon	8608334	8608466	.	+	.	ID=CBEC_475760;Parent=CBEC_475756
IV	QG2082_V1	CDS	8608585	8608807	.	-	1	ID=CBEC_475779;Parent=CBEC_475776
IV	QG2082_V1	exon	8608585	8608807	.	-	.	ID=CBEC_475777;Parent=CBEC_475776
IV	QG2082_V1	gene	8608585	8609117	.	-	.	ID=CBEC_475775;Name=EVM prediction IV.2066
IV	QG2082_V1	mRNA	8608585	8609117	.	-	.	ID=CBEC_475776;Parent=CBEC_475775;Name=EVM prediction IV.2066;InterPro=IPR001774,IPR039178;Gene_Ontology=GO:0007154,GO:0016020,GO:0005112,GO:0001708,GO:0007219
IV	QG2082_V1	intron	8608808	8608851	.	-	0	Parent=CBEC_475776;ID=CBEC_475776_intron
IV	QG2082_V1	CDS	8608852	8609117	.	-	0	ID=CBEC_475780;Parent=CBEC_475776
IV	QG2082_V1	exon	8608852	8609117	.	-	.	ID=CBEC_475778;Parent=CBEC_475776
IV	QG2082_V1	CDS	8609445	8609823	.	-	1	ID=CBEC_475795;Parent=CBEC_475792
IV	QG2082_V1	exon	8609445	8609823	.	-	.	ID=CBEC_475793;Parent=CBEC_475792
IV	QG2082_V1	gene	8609445	8610026	.	-	.	ID=CBEC_475791;Name=EVM prediction IV.2067;celegans_gene_ids=WBGene00001103;celegans_gene_names=dsl-1
IV	QG2082_V1	mRNA	8609445	8610026	.	-	.	ID=CBEC_475792;Parent=CBEC_475791;Name=EVM prediction IV.2067;InterPro=IPR000742,IPR001774,IPR039178;Gene_Ontology=GO:0007154,GO:0016020,GO:0005112,GO:0001708,GO:0007219
IV	QG2082_V1	intron	8609824	8609874	.	-	0	Parent=CBEC_475792;ID=CBEC_475792_intron
IV	QG2082_V1	CDS	8609875	8610026	.	-	0	ID=CBEC_475796;Parent=CBEC_475792
IV	QG2082_V1	exon	8609875	8610026	.	-	.	ID=CBEC_475794;Parent=CBEC_475792
IV	QG2082_V1	repeat_region	8610133	8610135	.	.	.	X=Cluster1008_36XXXXDNA-TcMar-Tc1;ID=Cluster1008_36XXXXDNA-TcMar-Tc1;intact=TRUE
IV	QG2082_V1	repeat_region	8610136	8610251	.	.	.	X=Cluster1008_37XXXXDNA-TcMar-Tc1;ID=Cluster1008_37XXXXDNA-TcMar-Tc1;intact=TRUE
IV	QG2082_V1	repeat_region	8610252	8610409	.	.	.	X=Cluster1008_37XXXXDNA-TcMar-Tc1;ID=Cluster1008_37XXXXDNA-TcMar-Tc1;intact=TRUE
IV	QG2082_V1	CDS	8610562	8610634	.	+	0	ID=CBEC_475813;Parent=CBEC_475808
IV	QG2082_V1	exon	8610562	8610634	.	+	.	ID=CBEC_475809;Parent=CBEC_475808
IV	QG2082_V1	gene	8610562	8611944	.	+	.	ID=CBEC_475807;Name=EVM prediction IV.2068
IV	QG2082_V1	mRNA	8610562	8611944	.	+	.	ID=CBEC_475808;Parent=CBEC_475807;Name=EVM prediction IV.2068
IV	QG2082_V1	intron	8610635	8610680	.	+	2	Parent=CBEC_475808;ID=CBEC_475808_intron
IV	QG2082_V1	CDS	8610681	8610811	.	+	2	ID=CBEC_475814;Parent=CBEC_475808
IV	QG2082_V1	exon	8610681	8610811	.	+	.	ID=CBEC_475810;Parent=CBEC_475808
IV	QG2082_V1	intron	8610812	8611323	.	+	0	Parent=CBEC_475808;ID=CBEC_475808_intron
IV	QG2082_V1	CDS	8611324	8611470	.	+	0	ID=CBEC_475815;Parent=CBEC_475808
IV	QG2082_V1	exon	8611324	8611470	.	+	.	ID=CBEC_475811;Parent=CBEC_475808
IV	QG2082_V1	intron	8611471	8611704	.	+	0	Parent=CBEC_475808;ID=CBEC_475808_intron
IV	QG2082_V1	CDS	8611705	8611944	.	+	0	ID=CBEC_475816;Parent=CBEC_475808
IV	QG2082_V1	exon	8611705	8611944	.	+	.	ID=CBEC_475812;Parent=CBEC_475808
IV	QG2082_V1	CDS	8612633	8613011	.	-	1	ID=CBEC_475831;Parent=CBEC_475828
IV	QG2082_V1	exon	8612633	8613011	.	-	.	ID=CBEC_475829;Parent=CBEC_475828
IV	QG2082_V1	gene	8612633	8613442	.	-	.	ID=CBEC_475827;Name=EVM prediction IV.2069;celegans_gene_ids=WBGene00001103;celegans_gene_names=dsl-1
IV	QG2082_V1	mRNA	8612633	8613442	.	-	.	ID=CBEC_475828;Parent=CBEC_475827;Name=EVM prediction IV.2069;InterPro=IPR000742,IPR001774,IPR039178;Gene_Ontology=GO:0007154,GO:0016020,GO:0005112,GO:0001708,GO:0007219
IV	QG2082_V1	intron	8613012	8613062	.	-	0	Parent=CBEC_475828;ID=CBEC_475828_intron
IV	QG2082_V1	CDS	8613063	8613442	.	-	0	ID=CBEC_475832;Parent=CBEC_475828
IV	QG2082_V1	exon	8613063	8613442	.	-	.	ID=CBEC_475830;Parent=CBEC_475828
IV	QG2082_V1	repeat_region	8614040	8614077	.	.	.	X=CTTn_450XXXXSimple_repeat;ID=CTTn_450XXXXSimple_repeat;intact=TRUE
IV	QG2082_V1	repeat_region	8614629	8614653	.	.	.	X=Cluster109_24XXXXUnknown;ID=Cluster109_24XXXXUnknown;intact=TRUE
IV	QG2082_V1	repeat_region	8614654	8614706	.	.	.	X=Cluster109_25XXXXUnknown;ID=Cluster109_25XXXXUnknown;intact=TRUE
IV	QG2082_V1	repeat_region	8614707	8614766	.	.	.	X=Cluster109_25XXXXUnknown;ID=Cluster109_25XXXXUnknown;intact=TRUE
IV	QG2082_V1	CDS	8614869	8614968	.	-	1	ID=CBEC_475847;Parent=CBEC_475844
IV	QG2082_V1	exon	8614869	8614968	.	-	.	ID=CBEC_475845;Parent=CBEC_475844
IV	QG2082_V1	gene	8614869	8615182	.	-	.	ID=CBEC_475843;Name=EVM prediction IV.2070
IV	QG2082_V1	mRNA	8614869	8615182	.	-	.	ID=CBEC_475844;Parent=CBEC_475843;Name=EVM prediction IV.2070
IV	QG2082_V1	intron	8614969	8615012	.	-	0	Parent=CBEC_475844;ID=CBEC_475844_intron
IV	QG2082_V1	CDS	8615013	8615182	.	-	0	ID=CBEC_475848;Parent=CBEC_475844
IV	QG2082_V1	exon	8615013	8615182	.	-	.	ID=CBEC_475846;Parent=CBEC_475844
IV	QG2082_V1	repeat_region	8615472	8615657	.	.	.	X=Cluster1086_16XXXXUnknown;ID=Cluster1086_16XXXXUnknown;intact=TRUE
IV	QG2082_V1	repeat_region	8616666	8616713	.	.	.	X=CCCTTCAn_1XXXXSimple_repeat;ID=CCCTTCAn_1XXXXSimple_repeat;intact=TRUE
IV	QG2082_V1	repeat_region	8616716	8616776	.	.	.	X=AATTCCCn_1XXXXSimple_repeat;ID=AATTCCCn_1XXXXSimple_repeat;intact=TRUE
IV	QG2082_V1	repeat_region	8617992	8618033	.	.	.	X=TCTTCn_8XXXXSimple_repeat;ID=TCTTCn_8XXXXSimple_repeat;intact=TRUE
IV	QG2082_V1	CDS	8618050	8618387	.	+	0	ID=CBEC_475864;Parent=CBEC_475860
IV	QG2082_V1	exon	8618050	8618387	.	+	.	ID=CBEC_475861;Parent=CBEC_475860
IV	QG2082_V1	gene	8618050	8618829	.	+	.	ID=CBEC_475859;Name=EVM prediction IV.2071;celegans_gene_ids=WBGene00021123;celegans_gene_names=W09G12.9
IV	QG2082_V1	mRNA	8618050	8618829	.	+	.	ID=CBEC_475860;Parent=CBEC_475859;Name=EVM prediction IV.2071
IV	QG2082_V1	intron	8618388	8618435	.	+	1	Parent=CBEC_475860;ID=CBEC_475860_intron
IV	QG2082_V1	CDS	8618436	8618510	.	+	1	ID=CBEC_475865;Parent=CBEC_475860
IV	QG2082_V1	exon	8618436	8618510	.	+	.	ID=CBEC_475862;Parent=CBEC_475860
IV	QG2082_V1	intron	8618511	8618699	.	+	1	Parent=CBEC_475860;ID=CBEC_475860_intron
IV	QG2082_V1	CDS	8618700	8618829	.	+	1	ID=CBEC_475866;Parent=CBEC_475860
IV	QG2082_V1	exon	8618700	8618829	.	+	.	ID=CBEC_475863;Parent=CBEC_475860
IV	QG2082_V1	CDS	8619347	8619539	.	-	1	ID=CBEC_475882;Parent=CBEC_475878
IV	QG2082_V1	exon	8619347	8619539	.	-	.	ID=CBEC_475879;Parent=CBEC_475878
IV	QG2082_V1	gene	8619347	8619924	.	-	.	ID=CBEC_475877;Name=EVM prediction IV.2072;celegans_gene_ids=WBGene00007476;celegans_gene_names=C09E9.1
IV	QG2082_V1	mRNA	8619347	8619924	.	-	.	ID=CBEC_475878;Parent=CBEC_475877;Name=EVM prediction IV.2072;InterPro=IPR029393
IV	QG2082_V1	intron	8619540	8619585	.	-	0	Parent=CBEC_475878;ID=CBEC_475878_intron
IV	QG2082_V1	CDS	8619586	8619689	.	-	0	ID=CBEC_475883;Parent=CBEC_475878
IV	QG2082_V1	exon	8619586	8619689	.	-	.	ID=CBEC_475880;Parent=CBEC_475878
IV	QG2082_V1	intron	8619690	8619810	.	-	0	Parent=CBEC_475878;ID=CBEC_475878_intron
IV	QG2082_V1	CDS	8619811	8619924	.	-	0	ID=CBEC_475884;Parent=CBEC_475878
IV	QG2082_V1	exon	8619811	8619924	.	-	.	ID=CBEC_475881;Parent=CBEC_475878
IV	QG2082_V1	repeat_region	8620754	8620807	.	.	.	X=TCAn_43XXXXSimple_repeat;ID=TCAn_43XXXXSimple_repeat;intact=TRUE
IV	QG2082_V1	repeat_region	8620975	8621041	.	.	.	X=G-rich_71XXXXG-rich;ID=G-rich_71XXXXG-rich;intact=TRUE
IV	QG2082_V1	repeat_region	8621625	8621668	.	.	.	X=GA-rich_1301XXXXGA-rich;ID=GA-rich_1301XXXXGA-rich;intact=TRUE
IV	QG2082_V1	CDS	8621778	8621919	.	-	1	ID=CBEC_475911;Parent=CBEC_475896
IV	QG2082_V1	exon	8621778	8621919	.	-	.	ID=CBEC_475897;Parent=CBEC_475896
IV	QG2082_V1	gene	8621778	8627432	.	-	.	ID=CBEC_475895;Name=EVM prediction IV.2073;celegans_gene_ids=WBGene00003794;celegans_gene_names=npp-8
IV	QG2082_V1	mRNA	8621778	8627432	.	-	.	ID=CBEC_475896;Parent=CBEC_475895;Name=EVM prediction IV.2073;InterPro=IPR007187,IPR014908,IPR042537,IPR042538,IPR042533,IPR004870;Gene_Ontology=GO:0017056,GO:0006913,GO:0005643
IV	QG2082_V1	intron	8621920	8622276	.	-	2	Parent=CBEC_475896;ID=CBEC_475896_intron
IV	QG2082_V1	CDS	8622277	8622655	.	-	2	ID=CBEC_475912;Parent=CBEC_475896
IV	QG2082_V1	exon	8622277	8622655	.	-	.	ID=CBEC_475898;Parent=CBEC_475896
IV	QG2082_V1	intron	8622656	8622700	.	-	1	Parent=CBEC_475896;ID=CBEC_475896_intron
IV	QG2082_V1	CDS	8622701	8622894	.	-	1	ID=CBEC_475913;Parent=CBEC_475896
IV	QG2082_V1	exon	8622701	8622894	.	-	.	ID=CBEC_475899;Parent=CBEC_475896
IV	QG2082_V1	intron	8622895	8622939	.	-	1	Parent=CBEC_475896;ID=CBEC_475896_intron
IV	QG2082_V1	CDS	8622940	8623413	.	-	1	ID=CBEC_475914;Parent=CBEC_475896
IV	QG2082_V1	exon	8622940	8623413	.	-	.	ID=CBEC_475900;Parent=CBEC_475896
IV	QG2082_V1	intron	8623414	8624186	.	-	2	Parent=CBEC_475896;ID=CBEC_475896_intron
IV	QG2082_V1	CDS	8624187	8625090	.	-	2	ID=CBEC_475915;Parent=CBEC_475896
IV	QG2082_V1	exon	8624187	8625090	.	-	.	ID=CBEC_475901;Parent=CBEC_475896
IV	QG2082_V1	intron	8625091	8625132	.	-	0	Parent=CBEC_475896;ID=CBEC_475896_intron
IV	QG2082_V1	CDS	8625133	8625685	.	-	0	ID=CBEC_475916;Parent=CBEC_475896
IV	QG2082_V1	exon	8625133	8625685	.	-	.	ID=CBEC_475902;Parent=CBEC_475896
IV	QG2082_V1	intron	8625686	8625733	.	-	2	Parent=CBEC_475896;ID=CBEC_475896_intron
IV	QG2082_V1	CDS	8625734	8625825	.	-	2	ID=CBEC_475917;Parent=CBEC_475896
IV	QG2082_V1	exon	8625734	8625825	.	-	.	ID=CBEC_475903;Parent=CBEC_475896
IV	QG2082_V1	intron	8625826	8625868	.	-	0	Parent=CBEC_475896;ID=CBEC_475896_intron
IV	QG2082_V1	CDS	8625869	8625998	.	-	0	ID=CBEC_475918;Parent=CBEC_475896
IV	QG2082_V1	exon	8625869	8625998	.	-	.	ID=CBEC_475904;Parent=CBEC_475896
IV	QG2082_V1	intron	8625999	8626051	.	-	0	Parent=CBEC_475896;ID=CBEC_475896_intron
IV	QG2082_V1	CDS	8626052	8626504	.	-	0	ID=CBEC_475919;Parent=CBEC_475896
IV	QG2082_V1	exon	8626052	8626504	.	-	.	ID=CBEC_475905;Parent=CBEC_475896
IV	QG2082_V1	intron	8626505	8626587	.	-	0	Parent=CBEC_475896;ID=CBEC_475896_intron
IV	QG2082_V1	CDS	8626588	8626686	.	-	0	ID=CBEC_475920;Parent=CBEC_475896
IV	QG2082_V1	exon	8626588	8626686	.	-	.	ID=CBEC_475906;Parent=CBEC_475896
IV	QG2082_V1	intron	8626687	8626733	.	-	1	Parent=CBEC_475896;ID=CBEC_475896_intron
IV	QG2082_V1	CDS	8626734	8626935	.	-	1	ID=CBEC_475921;Parent=CBEC_475896
IV	QG2082_V1	exon	8626734	8626935	.	-	.	ID=CBEC_475907;Parent=CBEC_475896
IV	QG2082_V1	intron	8626936	8626981	.	-	2	Parent=CBEC_475896;ID=CBEC_475896_intron
IV	QG2082_V1	CDS	8626982	8627078	.	-	2	ID=CBEC_475922;Parent=CBEC_475896
IV	QG2082_V1	exon	8626982	8627078	.	-	.	ID=CBEC_475908;Parent=CBEC_475896
IV	QG2082_V1	intron	8627079	8627125	.	-	0	Parent=CBEC_475896;ID=CBEC_475896_intron
IV	QG2082_V1	CDS	8627126	8627300	.	-	0	ID=CBEC_475923;Parent=CBEC_475896
IV	QG2082_V1	exon	8627126	8627300	.	-	.	ID=CBEC_475909;Parent=CBEC_475896
IV	QG2082_V1	intron	8627301	8627372	.	-	0	Parent=CBEC_475896;ID=CBEC_475896_intron
IV	QG2082_V1	CDS	8627373	8627432	.	-	0	ID=CBEC_475924;Parent=CBEC_475896
IV	QG2082_V1	exon	8627373	8627432	.	-	.	ID=CBEC_475910;Parent=CBEC_475896
IV	QG2082_V1	CDS	8627926	8628156	.	+	0	ID=CBEC_475942;Parent=CBEC_475936
IV	QG2082_V1	exon	8627926	8628156	.	+	.	ID=CBEC_475937;Parent=CBEC_475936
IV	QG2082_V1	gene	8627926	8628925	.	+	.	ID=CBEC_475935;Name=EVM prediction IV.2074;celegans_gene_ids=WBGene00000416;celegans_gene_names=ced-2
IV	QG2082_V1	mRNA	8627926	8628925	.	+	.	ID=CBEC_475936;Parent=CBEC_475935;Name=EVM prediction IV.2074;InterPro=IPR000980,IPR036028,IPR001452,IPR036860;Gene_Ontology=GO:0005515
IV	QG2082_V1	intron	8628157	8628201	.	+	0	Parent=CBEC_475936;ID=CBEC_475936_intron
IV	QG2082_V1	CDS	8628202	8628391	.	+	0	ID=CBEC_475943;Parent=CBEC_475936
IV	QG2082_V1	exon	8628202	8628391	.	+	.	ID=CBEC_475938;Parent=CBEC_475936
IV	QG2082_V1	intron	8628392	8628437	.	+	2	Parent=CBEC_475936;ID=CBEC_475936_intron
IV	QG2082_V1	CDS	8628438	8628517	.	+	2	ID=CBEC_475944;Parent=CBEC_475936
IV	QG2082_V1	exon	8628438	8628517	.	+	.	ID=CBEC_475939;Parent=CBEC_475936
IV	QG2082_V1	intron	8628518	8628562	.	+	0	Parent=CBEC_475936;ID=CBEC_475936_intron
IV	QG2082_V1	CDS	8628563	8628763	.	+	0	ID=CBEC_475945;Parent=CBEC_475936
IV	QG2082_V1	exon	8628563	8628763	.	+	.	ID=CBEC_475940;Parent=CBEC_475936
IV	QG2082_V1	intron	8628764	8628805	.	+	0	Parent=CBEC_475936;ID=CBEC_475936_intron
IV	QG2082_V1	CDS	8628806	8628925	.	+	0	ID=CBEC_475946;Parent=CBEC_475936
IV	QG2082_V1	exon	8628806	8628925	.	+	.	ID=CBEC_475941;Parent=CBEC_475936
IV	QG2082_V1	CDS	8629319	8629597	.	+	0	ID=CBEC_475962;Parent=CBEC_475958
IV	QG2082_V1	exon	8629319	8629597	.	+	.	ID=CBEC_475959;Parent=CBEC_475958
IV	QG2082_V1	gene	8629319	8630141	.	+	.	ID=CBEC_475957;Name=EVM prediction IV.2075;celegans_gene_ids=WBGene00021515;celegans_gene_names=set-23
IV	QG2082_V1	mRNA	8629319	8630141	.	+	.	ID=CBEC_475958;Parent=CBEC_475957;Name=EVM prediction IV.2075;InterPro=IPR046341,IPR007728,IPR001214,IPR003616;Gene_Ontology=GO:0008270,GO:0042054,GO:0005634,GO:0005515
IV	QG2082_V1	intron	8629598	8629641	.	+	0	Parent=CBEC_475958;ID=CBEC_475958_intron
IV	QG2082_V1	CDS	8629642	8629816	.	+	0	ID=CBEC_475963;Parent=CBEC_475958
IV	QG2082_V1	exon	8629642	8629816	.	+	.	ID=CBEC_475960;Parent=CBEC_475958
IV	QG2082_V1	intron	8629817	8629863	.	+	2	Parent=CBEC_475958;ID=CBEC_475958_intron
IV	QG2082_V1	CDS	8629864	8630141	.	+	2	ID=CBEC_475964;Parent=CBEC_475958
IV	QG2082_V1	exon	8629864	8630141	.	+	.	ID=CBEC_475961;Parent=CBEC_475958
IV	QG2082_V1	exon	8630256	8630495	.	+	.	ID=CBEC_475977;Parent=CBEC_475976
IV	QG2082_V1	five_prime_UTR	8630256	8630257	.	+	.	ID=CBEC_475983;Parent=CBEC_475976
IV	QG2082_V1	gene	8630256	8631492	.	+	.	ID=CBEC_475975;Name=EVM prediction IV.2076;celegans_gene_ids=WBGene00021514;celegans_gene_names=Y41D4B.11
IV	QG2082_V1	mRNA	8630256	8631492	.	+	.	ID=CBEC_475976;Parent=CBEC_475975;Name=EVM prediction IV.2076;InterPro=IPR026680
IV	QG2082_V1	CDS	8630258	8630495	.	+	0	ID=CBEC_475980;Parent=CBEC_475976
IV	QG2082_V1	repeat_region	8630446	8630484	.	.	.	X=GA-rich_1302XXXXGA-rich;ID=GA-rich_1302XXXXGA-rich;intact=TRUE
IV	QG2082_V1	intron	8630496	8630540	.	+	2	Parent=CBEC_475976;ID=CBEC_475976_intron
IV	QG2082_V1	CDS	8630541	8631080	.	+	2	ID=CBEC_475981;Parent=CBEC_475976
IV	QG2082_V1	exon	8630541	8631080	.	+	.	ID=CBEC_475978;Parent=CBEC_475976
IV	QG2082_V1	intron	8631081	8631132	.	+	2	Parent=CBEC_475976;ID=CBEC_475976_intron
IV	QG2082_V1	CDS	8631133	8631404	.	+	2	ID=CBEC_475982;Parent=CBEC_475976
IV	QG2082_V1	exon	8631133	8631492	.	+	.	ID=CBEC_475979;Parent=CBEC_475976
IV	QG2082_V1	three_prime_UTR	8631405	8631492	.	+	.	ID=CBEC_475984;Parent=CBEC_475976
IV	QG2082_V1	exon	8631599	8631883	.	+	.	ID=CBEC_475997;Parent=CBEC_475996
IV	QG2082_V1	five_prime_UTR	8631599	8631633	.	+	.	ID=CBEC_476005;Parent=CBEC_475996
IV	QG2082_V1	gene	8631599	8632577	.	+	.	ID=CBEC_475995;Name=EVM prediction IV.2077;celegans_gene_ids=WBGene00001105;celegans_gene_names=dsl-3
IV	QG2082_V1	mRNA	8631599	8632577	.	+	.	ID=CBEC_475996;Parent=CBEC_475995;Name=EVM prediction IV.2077;InterPro=IPR000742,IPR039178,IPR001774;Gene_Ontology=GO:0005112,GO:0001708,GO:0007219,GO:0007154,GO:0016020
IV	QG2082_V1	CDS	8631634	8631883	.	+	0	ID=CBEC_476001;Parent=CBEC_475996
IV	QG2082_V1	intron	8631884	8631931	.	+	2	Parent=CBEC_475996;ID=CBEC_475996_intron
IV	QG2082_V1	CDS	8631932	8632043	.	+	2	ID=CBEC_476002;Parent=CBEC_475996
IV	QG2082_V1	exon	8631932	8632043	.	+	.	ID=CBEC_475998;Parent=CBEC_475996
IV	QG2082_V1	intron	8632044	8632084	.	+	1	Parent=CBEC_475996;ID=CBEC_475996_intron
IV	QG2082_V1	CDS	8632085	8632212	.	+	1	ID=CBEC_476003;Parent=CBEC_475996
IV	QG2082_V1	exon	8632085	8632212	.	+	.	ID=CBEC_475999;Parent=CBEC_475996
IV	QG2082_V1	intron	8632213	8632256	.	+	2	Parent=CBEC_475996;ID=CBEC_475996_intron
IV	QG2082_V1	CDS	8632257	8632549	.	+	2	ID=CBEC_476004;Parent=CBEC_475996
IV	QG2082_V1	exon	8632257	8632577	.	+	.	ID=CBEC_476000;Parent=CBEC_475996
IV	QG2082_V1	three_prime_UTR	8632550	8632577	.	+	.	ID=CBEC_476006;Parent=CBEC_475996
IV	QG2082_V1	repeat_region	8633187	8633248	.	.	.	X=Cluster1397_5XXXXUnknown;ID=Cluster1397_5XXXXUnknown;intact=TRUE
IV	QG2082_V1	CDS	8633425	8633916	.	+	0	ID=CBEC_476022;Parent=CBEC_476018
IV	QG2082_V1	exon	8633425	8633916	.	+	.	ID=CBEC_476019;Parent=CBEC_476018
IV	QG2082_V1	gene	8633425	8634573	.	+	.	ID=CBEC_476017;Name=EVM prediction IV.2078
IV	QG2082_V1	mRNA	8633425	8634573	.	+	.	ID=CBEC_476018;Parent=CBEC_476017;Name=EVM prediction IV.2078
IV	QG2082_V1	intron	8633917	8633961	.	+	0	Parent=CBEC_476018;ID=CBEC_476018_intron
IV	QG2082_V1	CDS	8633962	8634276	.	+	0	ID=CBEC_476023;Parent=CBEC_476018
IV	QG2082_V1	exon	8633962	8634276	.	+	.	ID=CBEC_476020;Parent=CBEC_476018
IV	QG2082_V1	intron	8634277	8634321	.	+	0	Parent=CBEC_476018;ID=CBEC_476018_intron
IV	QG2082_V1	CDS	8634322	8634573	.	+	0	ID=CBEC_476024;Parent=CBEC_476018
IV	QG2082_V1	exon	8634322	8634573	.	+	.	ID=CBEC_476021;Parent=CBEC_476018
IV	QG2082_V1	repeat_region	8635153	8635190	.	.	.	X=TCn_203XXXXSimple_repeat;ID=TCn_203XXXXSimple_repeat;intact=TRUE
IV	QG2082_V1	exon	8635326	8635460	.	+	.	ID=CBEC_476037;Parent=CBEC_476036
IV	QG2082_V1	five_prime_UTR	8635326	8635374	.	+	.	ID=CBEC_476047;Parent=CBEC_476036
IV	QG2082_V1	gene	8635326	8636694	.	+	.	ID=CBEC_476035;Name=EVM prediction IV.2079;celegans_gene_ids=WBGene00003677,WBGene00003694,WBGene00003712;celegans_gene_names=nhr-104,nhr-122,nhr-87
IV	QG2082_V1	mRNA	8635326	8636694	.	+	.	ID=CBEC_476036;Parent=CBEC_476035;Name=EVM prediction IV.2079;InterPro=IPR001628,IPR000536,IPR049636,IPR035500,IPR013088;Gene_Ontology=GO:0003700,GO:0008270,GO:0043565,GO:0006355,GO:0000978
IV	QG2082_V1	CDS	8635375	8635460	.	+	0	ID=CBEC_476042;Parent=CBEC_476036
IV	QG2082_V1	intron	8635461	8635505	.	+	1	Parent=CBEC_476036;ID=CBEC_476036_intron
IV	QG2082_V1	CDS	8635506	8635848	.	+	1	ID=CBEC_476043;Parent=CBEC_476036
IV	QG2082_V1	exon	8635506	8635848	.	+	.	ID=CBEC_476038;Parent=CBEC_476036
IV	QG2082_V1	intron	8635849	8635894	.	+	0	Parent=CBEC_476036;ID=CBEC_476036_intron
IV	QG2082_V1	CDS	8635895	8636020	.	+	0	ID=CBEC_476044;Parent=CBEC_476036
IV	QG2082_V1	exon	8635895	8636020	.	+	.	ID=CBEC_476039;Parent=CBEC_476036
IV	QG2082_V1	intron	8636021	8636067	.	+	0	Parent=CBEC_476036;ID=CBEC_476036_intron
IV	QG2082_V1	CDS	8636068	8636523	.	+	0	ID=CBEC_476045;Parent=CBEC_476036
IV	QG2082_V1	exon	8636068	8636523	.	+	.	ID=CBEC_476040;Parent=CBEC_476036
IV	QG2082_V1	intron	8636524	8636565	.	+	0	Parent=CBEC_476036;ID=CBEC_476036_intron
IV	QG2082_V1	CDS	8636566	8636667	.	+	0	ID=CBEC_476046;Parent=CBEC_476036
IV	QG2082_V1	exon	8636566	8636694	.	+	.	ID=CBEC_476041;Parent=CBEC_476036
IV	QG2082_V1	three_prime_UTR	8636668	8636694	.	+	.	ID=CBEC_476048;Parent=CBEC_476036
IV	QG2082_V1	exon	8636839	8637041	.	+	.	ID=CBEC_476061;Parent=CBEC_476060
IV	QG2082_V1	five_prime_UTR	8636839	8636967	.	+	.	ID=CBEC_476071;Parent=CBEC_476060
IV	QG2082_V1	gene	8636839	8638250	.	+	.	ID=CBEC_476059;Name=EVM prediction IV.2080;celegans_gene_ids=WBGene00003682,WBGene00045255;celegans_gene_names=nhr-146,nhr-92
IV	QG2082_V1	mRNA	8636839	8638250	.	+	.	ID=CBEC_476060;Parent=CBEC_476059;Name=EVM prediction IV.2080;InterPro=IPR013088,IPR035500,IPR000536,IPR001628,IPR049636;Gene_Ontology=GO:0008270,GO:0006355,GO:0003700,GO:0043565,GO:0000978
IV	QG2082_V1	CDS	8636968	8637041	.	+	0	ID=CBEC_476066;Parent=CBEC_476060
IV	QG2082_V1	intron	8637042	8637083	.	+	1	Parent=CBEC_476060;ID=CBEC_476060_intron
IV	QG2082_V1	CDS	8637084	8637235	.	+	1	ID=CBEC_476067;Parent=CBEC_476060
IV	QG2082_V1	exon	8637084	8637235	.	+	.	ID=CBEC_476062;Parent=CBEC_476060
IV	QG2082_V1	intron	8637236	8637284	.	+	2	Parent=CBEC_476060;ID=CBEC_476060_intron
IV	QG2082_V1	CDS	8637285	8637469	.	+	2	ID=CBEC_476068;Parent=CBEC_476060
IV	QG2082_V1	exon	8637285	8637469	.	+	.	ID=CBEC_476063;Parent=CBEC_476060
IV	QG2082_V1	intron	8637470	8637510	.	+	0	Parent=CBEC_476060;ID=CBEC_476060_intron
IV	QG2082_V1	CDS	8637511	8637706	.	+	0	ID=CBEC_476069;Parent=CBEC_476060
IV	QG2082_V1	exon	8637511	8637706	.	+	.	ID=CBEC_476064;Parent=CBEC_476060
IV	QG2082_V1	intron	8637707	8637753	.	+	2	Parent=CBEC_476060;ID=CBEC_476060_intron
IV	QG2082_V1	CDS	8637754	8638232	.	+	2	ID=CBEC_476070;Parent=CBEC_476060
IV	QG2082_V1	exon	8637754	8638250	.	+	.	ID=CBEC_476065;Parent=CBEC_476060
IV	QG2082_V1	three_prime_UTR	8638233	8638250	.	+	.	ID=CBEC_476072;Parent=CBEC_476060
IV	QG2082_V1	CDS	8638361	8638428	.	+	0	ID=CBEC_476091;Parent=CBEC_476084
IV	QG2082_V1	exon	8638361	8638428	.	+	.	ID=CBEC_476085;Parent=CBEC_476084
IV	QG2082_V1	gene	8638361	8639626	.	+	.	ID=CBEC_476083;Name=EVM prediction IV.2081;celegans_gene_ids=WBGene00003682,WBGene00045255;celegans_gene_names=nhr-146,nhr-92
IV	QG2082_V1	mRNA	8638361	8639626	.	+	.	ID=CBEC_476084;Parent=CBEC_476083;Name=EVM prediction IV.2081;InterPro=IPR049636,IPR001628,IPR035500,IPR013088,IPR000536;Gene_Ontology=GO:0000978,GO:0003700,GO:0008270,GO:0043565,GO:0006355
IV	QG2082_V1	intron	8638429	8638471	.	+	1	Parent=CBEC_476084;ID=CBEC_476084_intron
IV	QG2082_V1	CDS	8638472	8638623	.	+	1	ID=CBEC_476092;Parent=CBEC_476084
IV	QG2082_V1	exon	8638472	8638623	.	+	.	ID=CBEC_476086;Parent=CBEC_476084
IV	QG2082_V1	intron	8638624	8638666	.	+	2	Parent=CBEC_476084;ID=CBEC_476084_intron
IV	QG2082_V1	CDS	8638667	8639014	.	+	2	ID=CBEC_476093;Parent=CBEC_476084
IV	QG2082_V1	exon	8638667	8639014	.	+	.	ID=CBEC_476087;Parent=CBEC_476084
IV	QG2082_V1	intron	8639015	8639054	.	+	2	Parent=CBEC_476084;ID=CBEC_476084_intron
IV	QG2082_V1	CDS	8639055	8639169	.	+	2	ID=CBEC_476094;Parent=CBEC_476084
IV	QG2082_V1	exon	8639055	8639169	.	+	.	ID=CBEC_476088;Parent=CBEC_476084
IV	QG2082_V1	intron	8639170	8639211	.	+	1	Parent=CBEC_476084;ID=CBEC_476084_intron
IV	QG2082_V1	CDS	8639212	8639482	.	+	1	ID=CBEC_476095;Parent=CBEC_476084
IV	QG2082_V1	exon	8639212	8639482	.	+	.	ID=CBEC_476089;Parent=CBEC_476084
IV	QG2082_V1	intron	8639483	8639524	.	+	0	Parent=CBEC_476084;ID=CBEC_476084_intron
IV	QG2082_V1	CDS	8639525	8639626	.	+	0	ID=CBEC_476096;Parent=CBEC_476084
IV	QG2082_V1	exon	8639525	8639626	.	+	.	ID=CBEC_476090;Parent=CBEC_476084
IV	QG2082_V1	exon	8639648	8639935	.	+	.	ID=CBEC_476109;Parent=CBEC_476108
IV	QG2082_V1	five_prime_UTR	8639648	8639867	.	+	.	ID=CBEC_476121;Parent=CBEC_476108
IV	QG2082_V1	gene	8639648	8641250	.	+	.	ID=CBEC_476107;Name=EVM prediction IV.2082;celegans_gene_ids=WBGene00003682,WBGene00045255;celegans_gene_names=nhr-146,nhr-92
IV	QG2082_V1	mRNA	8639648	8641250	.	+	.	ID=CBEC_476108;Parent=CBEC_476107;Name=EVM prediction IV.2082;InterPro=IPR001628,IPR000536,IPR035500,IPR013088;Gene_Ontology=GO:0003700,GO:0008270,GO:0043565,GO:0006355
IV	QG2082_V1	exon	8639838	8639935	.	+	.	ID=CBEC_476124;Parent=CBEC_476123
IV	QG2082_V1	five_prime_UTR	8639838	8639867	.	+	.	ID=CBEC_476136;Parent=CBEC_476123
IV	QG2082_V1	mRNA	8639838	8641250	.	+	.	ID=CBEC_476123;Parent=CBEC_476107;Name=EVM prediction IV.2082;InterPro=IPR035500,IPR000536,IPR001628,IPR013088,IPR049636;Gene_Ontology=GO:0003700,GO:0008270,GO:0043565,GO:0006355,GO:0000978
IV	QG2082_V1	CDS	8639868	8639935	.	+	0	ID=CBEC_476115;Parent=CBEC_476108
IV	QG2082_V1	CDS	8639868	8639935	.	+	0	ID=CBEC_476130;Parent=CBEC_476123
IV	QG2082_V1	intron	8639936	8639986	.	+	1	Parent=CBEC_476108;ID=CBEC_476108_intron
IV	QG2082_V1	intron	8639936	8639986	.	+	1	Parent=CBEC_476123;ID=CBEC_476123_intron
IV	QG2082_V1	CDS	8639987	8640072	.	+	1	ID=CBEC_476116;Parent=CBEC_476108
IV	QG2082_V1	CDS	8639987	8640072	.	+	1	ID=CBEC_476131;Parent=CBEC_476123
IV	QG2082_V1	exon	8639987	8640072	.	+	.	ID=CBEC_476110;Parent=CBEC_476108
IV	QG2082_V1	exon	8639987	8640072	.	+	.	ID=CBEC_476125;Parent=CBEC_476123
IV	QG2082_V1	intron	8640073	8640115	.	+	2	Parent=CBEC_476108;ID=CBEC_476108_intron
IV	QG2082_V1	intron	8640073	8640115	.	+	2	Parent=CBEC_476123;ID=CBEC_476123_intron
IV	QG2082_V1	CDS	8640116	8640181	.	+	2	ID=CBEC_476117;Parent=CBEC_476108
IV	QG2082_V1	CDS	8640116	8640181	.	+	2	ID=CBEC_476132;Parent=CBEC_476123
IV	QG2082_V1	exon	8640116	8640181	.	+	.	ID=CBEC_476111;Parent=CBEC_476108
IV	QG2082_V1	exon	8640116	8640181	.	+	.	ID=CBEC_476126;Parent=CBEC_476123
IV	QG2082_V1	intron	8640182	8640225	.	+	2	Parent=CBEC_476123;ID=CBEC_476123_intron
IV	QG2082_V1	intron	8640182	8640234	.	+	2	Parent=CBEC_476108;ID=CBEC_476108_intron
IV	QG2082_V1	CDS	8640226	8640416	.	+	2	ID=CBEC_476133;Parent=CBEC_476123
IV	QG2082_V1	exon	8640226	8640416	.	+	.	ID=CBEC_476127;Parent=CBEC_476123
IV	QG2082_V1	CDS	8640235	8640416	.	+	2	ID=CBEC_476118;Parent=CBEC_476108
IV	QG2082_V1	exon	8640235	8640416	.	+	.	ID=CBEC_476112;Parent=CBEC_476108
IV	QG2082_V1	intron	8640417	8640459	.	+	0	Parent=CBEC_476108;ID=CBEC_476108_intron
IV	QG2082_V1	intron	8640417	8640459	.	+	0	Parent=CBEC_476123;ID=CBEC_476123_intron
IV	QG2082_V1	CDS	8640460	8640779	.	+	0	ID=CBEC_476119;Parent=CBEC_476108
IV	QG2082_V1	CDS	8640460	8640779	.	+	0	ID=CBEC_476134;Parent=CBEC_476123
IV	QG2082_V1	exon	8640460	8640779	.	+	.	ID=CBEC_476113;Parent=CBEC_476108
IV	QG2082_V1	exon	8640460	8640779	.	+	.	ID=CBEC_476128;Parent=CBEC_476123
IV	QG2082_V1	intron	8640780	8640820	.	+	1	Parent=CBEC_476108;ID=CBEC_476108_intron
IV	QG2082_V1	intron	8640780	8640820	.	+	1	Parent=CBEC_476123;ID=CBEC_476123_intron
IV	QG2082_V1	CDS	8640821	8641196	.	+	1	ID=CBEC_476120;Parent=CBEC_476108
IV	QG2082_V1	CDS	8640821	8641196	.	+	1	ID=CBEC_476135;Parent=CBEC_476123
IV	QG2082_V1	exon	8640821	8641250	.	+	.	ID=CBEC_476114;Parent=CBEC_476108
IV	QG2082_V1	exon	8640821	8641250	.	+	.	ID=CBEC_476129;Parent=CBEC_476123
IV	QG2082_V1	three_prime_UTR	8641197	8641250	.	+	.	ID=CBEC_476122;Parent=CBEC_476108
IV	QG2082_V1	three_prime_UTR	8641197	8641250	.	+	.	ID=CBEC_476137;Parent=CBEC_476123
IV	QG2082_V1	CDS	8643159	8643232	.	+	0	ID=CBEC_476156;Parent=CBEC_476149
IV	QG2082_V1	exon	8643159	8643232	.	+	.	ID=CBEC_476150;Parent=CBEC_476149
IV	QG2082_V1	gene	8643159	8644504	.	+	.	ID=CBEC_476148;Name=EVM prediction IV.2083;celegans_gene_ids=WBGene00003682,WBGene00045255;celegans_gene_names=nhr-146,nhr-92
IV	QG2082_V1	mRNA	8643159	8644504	.	+	.	ID=CBEC_476149;Parent=CBEC_476148;Name=EVM prediction IV.2083;InterPro=IPR000536,IPR001628,IPR013088,IPR035500;Gene_Ontology=GO:0003700,GO:0008270,GO:0043565,GO:0006355
IV	QG2082_V1	intron	8643233	8643274	.	+	1	Parent=CBEC_476149;ID=CBEC_476149_intron
IV	QG2082_V1	CDS	8643275	8643441	.	+	1	ID=CBEC_476157;Parent=CBEC_476149
IV	QG2082_V1	exon	8643275	8643441	.	+	.	ID=CBEC_476151;Parent=CBEC_476149
IV	QG2082_V1	intron	8643442	8643485	.	+	2	Parent=CBEC_476149;ID=CBEC_476149_intron
IV	QG2082_V1	CDS	8643486	8643808	.	+	2	ID=CBEC_476158;Parent=CBEC_476149
IV	QG2082_V1	exon	8643486	8643808	.	+	.	ID=CBEC_476152;Parent=CBEC_476149
IV	QG2082_V1	intron	8643809	8643851	.	+	0	Parent=CBEC_476149;ID=CBEC_476149_intron
IV	QG2082_V1	CDS	8643852	8644036	.	+	0	ID=CBEC_476159;Parent=CBEC_476149
IV	QG2082_V1	exon	8643852	8644036	.	+	.	ID=CBEC_476153;Parent=CBEC_476149
IV	QG2082_V1	intron	8644037	8644108	.	+	1	Parent=CBEC_476149;ID=CBEC_476149_intron
IV	QG2082_V1	CDS	8644109	8644349	.	+	1	ID=CBEC_476160;Parent=CBEC_476149
IV	QG2082_V1	exon	8644109	8644349	.	+	.	ID=CBEC_476154;Parent=CBEC_476149
IV	QG2082_V1	intron	8644350	8644393	.	+	0	Parent=CBEC_476149;ID=CBEC_476149_intron
IV	QG2082_V1	CDS	8644394	8644504	.	+	0	ID=CBEC_476161;Parent=CBEC_476149
IV	QG2082_V1	exon	8644394	8644504	.	+	.	ID=CBEC_476155;Parent=CBEC_476149
IV	QG2082_V1	exon	8644703	8644816	.	+	.	ID=CBEC_476174;Parent=CBEC_476173
IV	QG2082_V1	five_prime_UTR	8644703	8644748	.	+	.	ID=CBEC_476190;Parent=CBEC_476173
IV	QG2082_V1	gene	8644703	8646287	.	+	.	ID=CBEC_476172;Name=EVM prediction IV.2084;celegans_gene_ids=WBGene00003682,WBGene00045255;celegans_gene_names=nhr-146,nhr-92
IV	QG2082_V1	mRNA	8644703	8646287	.	+	.	ID=CBEC_476173;Parent=CBEC_476172;Name=EVM prediction IV.2084;InterPro=IPR035500,IPR001628,IPR049636,IPR000536,IPR013088;Gene_Ontology=GO:0003700,GO:0008270,GO:0043565,GO:0006355,GO:0000978
IV	QG2082_V1	CDS	8644749	8644816	.	+	0	ID=CBEC_476182;Parent=CBEC_476173
IV	QG2082_V1	intron	8644817	8644858	.	+	1	Parent=CBEC_476173;ID=CBEC_476173_intron
IV	QG2082_V1	CDS	8644859	8644950	.	+	1	ID=CBEC_476183;Parent=CBEC_476173
IV	QG2082_V1	exon	8644859	8644950	.	+	.	ID=CBEC_476175;Parent=CBEC_476173
IV	QG2082_V1	intron	8644951	8644992	.	+	2	Parent=CBEC_476173;ID=CBEC_476173_intron
IV	QG2082_V1	CDS	8644993	8645058	.	+	2	ID=CBEC_476184;Parent=CBEC_476173
IV	QG2082_V1	exon	8644993	8645058	.	+	.	ID=CBEC_476176;Parent=CBEC_476173
IV	QG2082_V1	intron	8645059	8645104	.	+	2	Parent=CBEC_476173;ID=CBEC_476173_intron
IV	QG2082_V1	CDS	8645105	8645295	.	+	2	ID=CBEC_476185;Parent=CBEC_476173
IV	QG2082_V1	exon	8645105	8645295	.	+	.	ID=CBEC_476177;Parent=CBEC_476173
IV	QG2082_V1	intron	8645296	8645342	.	+	0	Parent=CBEC_476173;ID=CBEC_476173_intron
IV	QG2082_V1	CDS	8645343	8645538	.	+	0	ID=CBEC_476186;Parent=CBEC_476173
IV	QG2082_V1	exon	8645343	8645538	.	+	.	ID=CBEC_476178;Parent=CBEC_476173
IV	QG2082_V1	intron	8645539	8645582	.	+	2	Parent=CBEC_476173;ID=CBEC_476173_intron
IV	QG2082_V1	CDS	8645583	8645697	.	+	2	ID=CBEC_476187;Parent=CBEC_476173
IV	QG2082_V1	exon	8645583	8645697	.	+	.	ID=CBEC_476179;Parent=CBEC_476173
IV	QG2082_V1	intron	8645698	8645738	.	+	1	Parent=CBEC_476173;ID=CBEC_476173_intron
IV	QG2082_V1	CDS	8645739	8646009	.	+	1	ID=CBEC_476188;Parent=CBEC_476173
IV	QG2082_V1	exon	8645739	8646009	.	+	.	ID=CBEC_476180;Parent=CBEC_476173
IV	QG2082_V1	intron	8646010	8646052	.	+	0	Parent=CBEC_476173;ID=CBEC_476173_intron
IV	QG2082_V1	CDS	8646053	8646163	.	+	0	ID=CBEC_476189;Parent=CBEC_476173
IV	QG2082_V1	exon	8646053	8646287	.	+	.	ID=CBEC_476181;Parent=CBEC_476173
IV	QG2082_V1	three_prime_UTR	8646164	8646287	.	+	.	ID=CBEC_476191;Parent=CBEC_476173
IV	QG2082_V1	exon	8646285	8646871	.	-	.	ID=CBEC_476204;Parent=CBEC_476203
IV	QG2082_V1	gene	8646285	8648248	.	-	.	ID=CBEC_476202;Name=EVM prediction IV.2085;celegans_gene_ids=WBGene00015539;celegans_gene_names=C06E7.2
IV	QG2082_V1	mRNA	8646285	8648248	.	-	.	ID=CBEC_476203;Parent=CBEC_476202;Name=EVM prediction IV.2085
IV	QG2082_V1	three_prime_UTR	8646285	8646338	.	-	.	ID=CBEC_476219;Parent=CBEC_476203
IV	QG2082_V1	CDS	8646339	8646871	.	-	2	ID=CBEC_476211;Parent=CBEC_476203
IV	QG2082_V1	intron	8646872	8646918	.	-	0	Parent=CBEC_476203;ID=CBEC_476203_intron
IV	QG2082_V1	CDS	8646919	8647069	.	-	0	ID=CBEC_476212;Parent=CBEC_476203
IV	QG2082_V1	exon	8646919	8647069	.	-	.	ID=CBEC_476205;Parent=CBEC_476203
IV	QG2082_V1	intron	8647070	8647112	.	-	1	Parent=CBEC_476203;ID=CBEC_476203_intron
IV	QG2082_V1	CDS	8647113	8647227	.	-	1	ID=CBEC_476213;Parent=CBEC_476203
IV	QG2082_V1	exon	8647113	8647227	.	-	.	ID=CBEC_476206;Parent=CBEC_476203
IV	QG2082_V1	intron	8647228	8647272	.	-	2	Parent=CBEC_476203;ID=CBEC_476203_intron
IV	QG2082_V1	CDS	8647273	8647390	.	-	2	ID=CBEC_476214;Parent=CBEC_476203
IV	QG2082_V1	exon	8647273	8647390	.	-	.	ID=CBEC_476207;Parent=CBEC_476203
IV	QG2082_V1	intron	8647391	8647434	.	-	1	Parent=CBEC_476203;ID=CBEC_476203_intron
IV	QG2082_V1	CDS	8647435	8647658	.	-	1	ID=CBEC_476215;Parent=CBEC_476203
IV	QG2082_V1	exon	8647435	8647658	.	-	.	ID=CBEC_476208;Parent=CBEC_476203
IV	QG2082_V1	intron	8647659	8647700	.	-	0	Parent=CBEC_476203;ID=CBEC_476203_intron
IV	QG2082_V1	CDS	8647701	8647918	.	-	0	ID=CBEC_476216;Parent=CBEC_476203
IV	QG2082_V1	exon	8647701	8647918	.	-	.	ID=CBEC_476209;Parent=CBEC_476203
IV	QG2082_V1	intron	8647919	8647958	.	-	0	Parent=CBEC_476203;ID=CBEC_476203_intron
IV	QG2082_V1	CDS	8647959	8648105	.	-	0	ID=CBEC_476217;Parent=CBEC_476203
IV	QG2082_V1	exon	8647959	8648248	.	-	.	ID=CBEC_476210;Parent=CBEC_476203
IV	QG2082_V1	five_prime_UTR	8648106	8648248	.	-	.	ID=CBEC_476218;Parent=CBEC_476203
IV	QG2082_V1	repeat_region	8649727	8649746	.	.	.	X=ATGn_21XXXXSimple_repeat;ID=ATGn_21XXXXSimple_repeat;intact=TRUE
IV	QG2082_V1	repeat_region	8650882	8650908	.	.	.	X=AAGn_94XXXXSimple_repeat;ID=AAGn_94XXXXSimple_repeat;intact=TRUE
IV	QG2082_V1	repeat_region	8651399	8651589	.	.	.	X=Cluster1251_52XXXXDNA-TcMar-Tc1;ID=Cluster1251_52XXXXDNA-TcMar-Tc1;intact=TRUE
IV	QG2082_V1	CDS	8651746	8651967	.	-	0	ID=CBEC_476236;Parent=CBEC_476231
IV	QG2082_V1	exon	8651746	8651967	.	-	.	ID=CBEC_476232;Parent=CBEC_476231
IV	QG2082_V1	gene	8651746	8653711	.	-	.	ID=CBEC_476230;Name=EVM prediction IV.2086;celegans_gene_ids=WBGene00015680;celegans_gene_names=egal-1
IV	QG2082_V1	mRNA	8651746	8653711	.	-	.	ID=CBEC_476231;Parent=CBEC_476230;Name=EVM prediction IV.2086;InterPro=IPR012337,IPR002562,IPR036397;Gene_Ontology=GO:0003676,GO:0008408,GO:0006139
IV	QG2082_V1	intron	8651968	8652108	.	-	1	Parent=CBEC_476231;ID=CBEC_476231_intron
IV	QG2082_V1	CDS	8652109	8652265	.	-	1	ID=CBEC_476237;Parent=CBEC_476231
IV	QG2082_V1	exon	8652109	8652265	.	-	.	ID=CBEC_476233;Parent=CBEC_476231
IV	QG2082_V1	intron	8652266	8652312	.	-	0	Parent=CBEC_476231;ID=CBEC_476231_intron
IV	QG2082_V1	CDS	8652313	8653493	.	-	0	ID=CBEC_476238;Parent=CBEC_476231
IV	QG2082_V1	exon	8652313	8653493	.	-	.	ID=CBEC_476234;Parent=CBEC_476231
IV	QG2082_V1	intron	8653494	8653540	.	-	0	Parent=CBEC_476231;ID=CBEC_476231_intron
IV	QG2082_V1	CDS	8653541	8653711	.	-	0	ID=CBEC_476239;Parent=CBEC_476231
IV	QG2082_V1	exon	8653541	8653711	.	-	.	ID=CBEC_476235;Parent=CBEC_476231
IV	QG2082_V1	CDS	8656080	8656199	.	+	0	ID=CBEC_476255;Parent=CBEC_476251
IV	QG2082_V1	exon	8656080	8656199	.	+	.	ID=CBEC_476252;Parent=CBEC_476251
IV	QG2082_V1	gene	8656080	8658261	.	+	.	ID=CBEC_476250;Name=EVM prediction IV.2087
IV	QG2082_V1	mRNA	8656080	8658261	.	+	.	ID=CBEC_476251;Parent=CBEC_476250;Name=EVM prediction IV.2087
IV	QG2082_V1	intron	8656200	8657672	.	+	0	Parent=CBEC_476251;ID=CBEC_476251_intron
IV	QG2082_V1	CDS	8657673	8657777	.	+	0	ID=CBEC_476256;Parent=CBEC_476251
IV	QG2082_V1	exon	8657673	8657777	.	+	.	ID=CBEC_476253;Parent=CBEC_476251
IV	QG2082_V1	intron	8657778	8658153	.	+	0	Parent=CBEC_476251;ID=CBEC_476251_intron
IV	QG2082_V1	CDS	8658154	8658261	.	+	0	ID=CBEC_476257;Parent=CBEC_476251
IV	QG2082_V1	exon	8658154	8658261	.	+	.	ID=CBEC_476254;Parent=CBEC_476251
IV	QG2082_V1	CDS	8658389	8658468	.	-	2	ID=CBEC_476273;Parent=CBEC_476269
IV	QG2082_V1	exon	8658389	8658468	.	-	.	ID=CBEC_476270;Parent=CBEC_476269
IV	QG2082_V1	gene	8658389	8659101	.	-	.	ID=CBEC_476268;Name=EVM prediction IV.2088;celegans_gene_ids=WBGene00009587;celegans_gene_names=mig-38
IV	QG2082_V1	mRNA	8658389	8659101	.	-	.	ID=CBEC_476269;Parent=CBEC_476268;Name=EVM prediction IV.2088;InterPro=IPR015671,IPR016182;Gene_Ontology=GO:0005507,GO:0008131,GO:0048038,GO:0009308
IV	QG2082_V1	intron	8658469	8658666	.	-	0	Parent=CBEC_476269;ID=CBEC_476269_intron
IV	QG2082_V1	CDS	8658667	8658883	.	-	0	ID=CBEC_476274;Parent=CBEC_476269
IV	QG2082_V1	exon	8658667	8658883	.	-	.	ID=CBEC_476271;Parent=CBEC_476269
IV	QG2082_V1	intron	8658884	8658930	.	-	0	Parent=CBEC_476269;ID=CBEC_476269_intron
IV	QG2082_V1	CDS	8658931	8659101	.	-	0	ID=CBEC_476275;Parent=CBEC_476269
IV	QG2082_V1	exon	8658931	8659101	.	-	.	ID=CBEC_476272;Parent=CBEC_476269
IV	QG2082_V1	CDS	8659187	8659209	.	-	2	ID=CBEC_476290;Parent=CBEC_476287
IV	QG2082_V1	exon	8659187	8659209	.	-	.	ID=CBEC_476288;Parent=CBEC_476287
IV	QG2082_V1	gene	8659187	8659570	.	-	.	ID=CBEC_476286;Name=EVM prediction IV.2089;celegans_gene_ids=WBGene00009587;celegans_gene_names=mig-38
IV	QG2082_V1	mRNA	8659187	8659570	.	-	.	ID=CBEC_476287;Parent=CBEC_476286;Name=EVM prediction IV.2089;InterPro=IPR015671,IPR016182;Gene_Ontology=GO:0005507,GO:0008131,GO:0048038,GO:0009308
IV	QG2082_V1	intron	8659210	8659257	.	-	0	Parent=CBEC_476287;ID=CBEC_476287_intron
IV	QG2082_V1	CDS	8659258	8659570	.	-	0	ID=CBEC_476291;Parent=CBEC_476287
IV	QG2082_V1	exon	8659258	8659570	.	-	.	ID=CBEC_476289;Parent=CBEC_476287
IV	QG2082_V1	CDS	8660147	8660353	.	+	0	ID=CBEC_476310;Parent=CBEC_476303
IV	QG2082_V1	exon	8660147	8660353	.	+	.	ID=CBEC_476304;Parent=CBEC_476303
IV	QG2082_V1	gene	8660147	8662127	.	+	.	ID=CBEC_476302;Name=EVM prediction IV.2090
IV	QG2082_V1	mRNA	8660147	8662127	.	+	.	ID=CBEC_476303;Parent=CBEC_476302;Name=EVM prediction IV.2090
IV	QG2082_V1	intron	8660354	8660399	.	+	0	Parent=CBEC_476303;ID=CBEC_476303_intron
IV	QG2082_V1	CDS	8660400	8660798	.	+	0	ID=CBEC_476311;Parent=CBEC_476303
IV	QG2082_V1	exon	8660400	8660798	.	+	.	ID=CBEC_476305;Parent=CBEC_476303
IV	QG2082_V1	intron	8660799	8660849	.	+	0	Parent=CBEC_476303;ID=CBEC_476303_intron
IV	QG2082_V1	CDS	8660850	8661019	.	+	0	ID=CBEC_476312;Parent=CBEC_476303
IV	QG2082_V1	exon	8660850	8661019	.	+	.	ID=CBEC_476306;Parent=CBEC_476303
IV	QG2082_V1	intron	8661020	8661063	.	+	1	Parent=CBEC_476303;ID=CBEC_476303_intron
IV	QG2082_V1	CDS	8661064	8661357	.	+	1	ID=CBEC_476313;Parent=CBEC_476303
IV	QG2082_V1	exon	8661064	8661357	.	+	.	ID=CBEC_476307;Parent=CBEC_476303
IV	QG2082_V1	intron	8661358	8661406	.	+	1	Parent=CBEC_476303;ID=CBEC_476303_intron
IV	QG2082_V1	CDS	8661407	8661551	.	+	1	ID=CBEC_476314;Parent=CBEC_476303
IV	QG2082_V1	exon	8661407	8661551	.	+	.	ID=CBEC_476308;Parent=CBEC_476303
IV	QG2082_V1	intron	8661552	8662055	.	+	0	Parent=CBEC_476303;ID=CBEC_476303_intron
IV	QG2082_V1	CDS	8662056	8662127	.	+	0	ID=CBEC_476315;Parent=CBEC_476303
IV	QG2082_V1	exon	8662056	8662127	.	+	.	ID=CBEC_476309;Parent=CBEC_476303
IV	QG2082_V1	CDS	8662381	8662406	.	+	0	ID=CBEC_476331;Parent=CBEC_476327
IV	QG2082_V1	exon	8662381	8662406	.	+	.	ID=CBEC_476328;Parent=CBEC_476327
IV	QG2082_V1	gene	8662381	8664816	.	+	.	ID=CBEC_476326;Name=EVM prediction IV.2091
IV	QG2082_V1	mRNA	8662381	8664816	.	+	.	ID=CBEC_476327;Parent=CBEC_476326;Name=EVM prediction IV.2091
IV	QG2082_V1	intron	8662407	8662449	.	+	1	Parent=CBEC_476327;ID=CBEC_476327_intron
IV	QG2082_V1	CDS	8662450	8664391	.	+	1	ID=CBEC_476332;Parent=CBEC_476327
IV	QG2082_V1	exon	8662450	8664391	.	+	.	ID=CBEC_476329;Parent=CBEC_476327
IV	QG2082_V1	intron	8664392	8664756	.	+	0	Parent=CBEC_476327;ID=CBEC_476327_intron
IV	QG2082_V1	CDS	8664757	8664816	.	+	0	ID=CBEC_476333;Parent=CBEC_476327
IV	QG2082_V1	exon	8664757	8664816	.	+	.	ID=CBEC_476330;Parent=CBEC_476327
IV	QG2082_V1	repeat_region	8668155	8668207	.	.	.	X=Cluster939_55XXXXUnknown;ID=Cluster939_55XXXXUnknown;intact=TRUE
IV	QG2082_V1	repeat_region	8668344	8668502	.	.	.	X=Cluster1256_29XXXXUnknown;ID=Cluster1256_29XXXXUnknown;intact=TRUE
IV	QG2082_V1	repeat_region	8668849	8668922	.	.	.	X=Cluster950_31XXXXUnknown;ID=Cluster950_31XXXXUnknown;intact=TRUE
IV	QG2082_V1	exon	8669490	8669570	.	+	.	ID=CBEC_476346;Parent=CBEC_476345
IV	QG2082_V1	five_prime_UTR	8669490	8669510	.	+	.	ID=CBEC_476362;Parent=CBEC_476345
IV	QG2082_V1	gene	8669490	8671704	.	+	.	ID=CBEC_476344;Name=EVM prediction IV.2092;celegans_gene_ids=WBGene00016291;celegans_gene_names=oops-1
IV	QG2082_V1	mRNA	8669490	8671704	.	+	.	ID=CBEC_476345;Parent=CBEC_476344;Name=EVM prediction IV.2092
IV	QG2082_V1	CDS	8669511	8669570	.	+	0	ID=CBEC_476354;Parent=CBEC_476345
IV	QG2082_V1	intron	8669571	8669619	.	+	0	Parent=CBEC_476345;ID=CBEC_476345_intron
IV	QG2082_V1	CDS	8669620	8669808	.	+	0	ID=CBEC_476355;Parent=CBEC_476345
IV	QG2082_V1	exon	8669620	8669808	.	+	.	ID=CBEC_476347;Parent=CBEC_476345
IV	QG2082_V1	intron	8669809	8669853	.	+	0	Parent=CBEC_476345;ID=CBEC_476345_intron
IV	QG2082_V1	CDS	8669854	8669958	.	+	0	ID=CBEC_476356;Parent=CBEC_476345
IV	QG2082_V1	exon	8669854	8669958	.	+	.	ID=CBEC_476348;Parent=CBEC_476345
IV	QG2082_V1	intron	8669959	8670001	.	+	0	Parent=CBEC_476345;ID=CBEC_476345_intron
IV	QG2082_V1	CDS	8670002	8670098	.	+	0	ID=CBEC_476357;Parent=CBEC_476345
IV	QG2082_V1	exon	8670002	8670098	.	+	.	ID=CBEC_476349;Parent=CBEC_476345
IV	QG2082_V1	intron	8670099	8670144	.	+	2	Parent=CBEC_476345;ID=CBEC_476345_intron
IV	QG2082_V1	CDS	8670145	8670428	.	+	2	ID=CBEC_476358;Parent=CBEC_476345
IV	QG2082_V1	exon	8670145	8670428	.	+	.	ID=CBEC_476350;Parent=CBEC_476345
IV	QG2082_V1	intron	8670429	8670470	.	+	0	Parent=CBEC_476345;ID=CBEC_476345_intron
IV	QG2082_V1	CDS	8670471	8670665	.	+	0	ID=CBEC_476359;Parent=CBEC_476345
IV	QG2082_V1	exon	8670471	8670665	.	+	.	ID=CBEC_476351;Parent=CBEC_476345
IV	QG2082_V1	intron	8670666	8670710	.	+	0	Parent=CBEC_476345;ID=CBEC_476345_intron
IV	QG2082_V1	CDS	8670711	8671001	.	+	0	ID=CBEC_476360;Parent=CBEC_476345
IV	QG2082_V1	exon	8670711	8671001	.	+	.	ID=CBEC_476352;Parent=CBEC_476345
IV	QG2082_V1	intron	8671002	8671046	.	+	0	Parent=CBEC_476345;ID=CBEC_476345_intron
IV	QG2082_V1	CDS	8671047	8671385	.	+	0	ID=CBEC_476361;Parent=CBEC_476345
IV	QG2082_V1	exon	8671047	8671704	.	+	.	ID=CBEC_476353;Parent=CBEC_476345
IV	QG2082_V1	three_prime_UTR	8671386	8671704	.	+	.	ID=CBEC_476363;Parent=CBEC_476345
IV	QG2082_V1	exon	8671867	8671954	.	+	.	ID=CBEC_476376;Parent=CBEC_476375
IV	QG2082_V1	five_prime_UTR	8671867	8671937	.	+	.	ID=CBEC_476392;Parent=CBEC_476375
IV	QG2082_V1	gene	8671867	8673342	.	+	.	ID=CBEC_476374;Name=EVM prediction IV.2093
IV	QG2082_V1	mRNA	8671867	8673342	.	+	.	ID=CBEC_476375;Parent=CBEC_476374;Name=EVM prediction IV.2093;InterPro=IPR001841,IPR013083
IV	QG2082_V1	CDS	8671938	8671954	.	+	0	ID=CBEC_476384;Parent=CBEC_476375
IV	QG2082_V1	intron	8671955	8672042	.	+	1	Parent=CBEC_476375;ID=CBEC_476375_intron
IV	QG2082_V1	CDS	8672043	8672189	.	+	1	ID=CBEC_476385;Parent=CBEC_476375
IV	QG2082_V1	exon	8672043	8672189	.	+	.	ID=CBEC_476377;Parent=CBEC_476375
IV	QG2082_V1	intron	8672190	8672230	.	+	1	Parent=CBEC_476375;ID=CBEC_476375_intron
IV	QG2082_V1	CDS	8672231	8672377	.	+	1	ID=CBEC_476386;Parent=CBEC_476375
IV	QG2082_V1	exon	8672231	8672377	.	+	.	ID=CBEC_476378;Parent=CBEC_476375
IV	QG2082_V1	intron	8672378	8672420	.	+	1	Parent=CBEC_476375;ID=CBEC_476375_intron
IV	QG2082_V1	CDS	8672421	8672474	.	+	1	ID=CBEC_476387;Parent=CBEC_476375
IV	QG2082_V1	exon	8672421	8672474	.	+	.	ID=CBEC_476379;Parent=CBEC_476375
IV	QG2082_V1	intron	8672475	8672520	.	+	1	Parent=CBEC_476375;ID=CBEC_476375_intron
IV	QG2082_V1	CDS	8672521	8672649	.	+	1	ID=CBEC_476388;Parent=CBEC_476375
IV	QG2082_V1	exon	8672521	8672649	.	+	.	ID=CBEC_476380;Parent=CBEC_476375
IV	QG2082_V1	repeat_region	8672528	8672572	.	.	.	X=A-rich_1880XXXXA-rich;ID=A-rich_1880XXXXA-rich;intact=TRUE
IV	QG2082_V1	intron	8672650	8672694	.	+	1	Parent=CBEC_476375;ID=CBEC_476375_intron
IV	QG2082_V1	CDS	8672695	8672805	.	+	1	ID=CBEC_476389;Parent=CBEC_476375
IV	QG2082_V1	exon	8672695	8672805	.	+	.	ID=CBEC_476381;Parent=CBEC_476375
IV	QG2082_V1	intron	8672806	8672848	.	+	1	Parent=CBEC_476375;ID=CBEC_476375_intron
IV	QG2082_V1	CDS	8672849	8673086	.	+	1	ID=CBEC_476390;Parent=CBEC_476375
IV	QG2082_V1	exon	8672849	8673086	.	+	.	ID=CBEC_476382;Parent=CBEC_476375
IV	QG2082_V1	intron	8673087	8673130	.	+	0	Parent=CBEC_476375;ID=CBEC_476375_intron
IV	QG2082_V1	CDS	8673131	8673253	.	+	0	ID=CBEC_476391;Parent=CBEC_476375
IV	QG2082_V1	exon	8673131	8673342	.	+	.	ID=CBEC_476383;Parent=CBEC_476375
IV	QG2082_V1	three_prime_UTR	8673254	8673342	.	+	.	ID=CBEC_476393;Parent=CBEC_476375
IV	QG2082_V1	exon	8675165	8675223	.	+	.	ID=CBEC_476406;Parent=CBEC_476405
IV	QG2082_V1	five_prime_UTR	8675165	8675216	.	+	.	ID=CBEC_476422;Parent=CBEC_476405
IV	QG2082_V1	gene	8675165	8678724	.	+	.	ID=CBEC_476404;Name=EVM prediction IV.2094;celegans_gene_ids=WBGene00016289;celegans_gene_names=lntl-1
IV	QG2082_V1	mRNA	8675165	8678724	.	+	.	ID=CBEC_476405;Parent=CBEC_476404;Name=EVM prediction IV.2094;InterPro=IPR004991
IV	QG2082_V1	CDS	8675217	8675223	.	+	0	ID=CBEC_476414;Parent=CBEC_476405
IV	QG2082_V1	intron	8675224	8676594	.	+	2	Parent=CBEC_476405;ID=CBEC_476405_intron
IV	QG2082_V1	repeat_region	8675585	8675613	.	.	.	X=TCn_204XXXXSimple_repeat;ID=TCn_204XXXXSimple_repeat;intact=TRUE
IV	QG2082_V1	CDS	8676595	8676695	.	+	2	ID=CBEC_476415;Parent=CBEC_476405
IV	QG2082_V1	exon	8676595	8676695	.	+	.	ID=CBEC_476407;Parent=CBEC_476405
IV	QG2082_V1	intron	8676696	8676862	.	+	0	Parent=CBEC_476405;ID=CBEC_476405_intron
IV	QG2082_V1	CDS	8676863	8676976	.	+	0	ID=CBEC_476416;Parent=CBEC_476405
IV	QG2082_V1	exon	8676863	8676976	.	+	.	ID=CBEC_476408;Parent=CBEC_476405
IV	QG2082_V1	intron	8676977	8677569	.	+	0	Parent=CBEC_476405;ID=CBEC_476405_intron
IV	QG2082_V1	CDS	8677570	8677656	.	+	0	ID=CBEC_476417;Parent=CBEC_476405
IV	QG2082_V1	exon	8677570	8677656	.	+	.	ID=CBEC_476409;Parent=CBEC_476405
IV	QG2082_V1	intron	8677657	8677703	.	+	0	Parent=CBEC_476405;ID=CBEC_476405_intron
IV	QG2082_V1	CDS	8677704	8678030	.	+	0	ID=CBEC_476418;Parent=CBEC_476405
IV	QG2082_V1	exon	8677704	8678030	.	+	.	ID=CBEC_476410;Parent=CBEC_476405
IV	QG2082_V1	intron	8678031	8678137	.	+	0	Parent=CBEC_476405;ID=CBEC_476405_intron
IV	QG2082_V1	repeat_region	8678050	8678101	.	.	.	X=Cluster54_798XXXXDNA-CMC-Chapaev;ID=Cluster54_798XXXXDNA-CMC-Chapaev;intact=TRUE
IV	QG2082_V1	CDS	8678138	8678192	.	+	0	ID=CBEC_476419;Parent=CBEC_476405
IV	QG2082_V1	exon	8678138	8678192	.	+	.	ID=CBEC_476411;Parent=CBEC_476405
IV	QG2082_V1	intron	8678193	8678352	.	+	2	Parent=CBEC_476405;ID=CBEC_476405_intron
IV	QG2082_V1	CDS	8678353	8678465	.	+	2	ID=CBEC_476420;Parent=CBEC_476405
IV	QG2082_V1	exon	8678353	8678465	.	+	.	ID=CBEC_476412;Parent=CBEC_476405
IV	QG2082_V1	intron	8678466	8678509	.	+	0	Parent=CBEC_476405;ID=CBEC_476405_intron
IV	QG2082_V1	CDS	8678510	8678599	.	+	0	ID=CBEC_476421;Parent=CBEC_476405
IV	QG2082_V1	exon	8678510	8678724	.	+	.	ID=CBEC_476413;Parent=CBEC_476405
IV	QG2082_V1	three_prime_UTR	8678600	8678724	.	+	.	ID=CBEC_476423;Parent=CBEC_476405
IV	QG2082_V1	repeat_region	8678716	8678740	.	.	.	X=Tn_572XXXXSimple_repeat;ID=Tn_572XXXXSimple_repeat;intact=TRUE
IV	QG2082_V1	CDS	8678973	8679058	.	+	0	ID=CBEC_476442;Parent=CBEC_476435
IV	QG2082_V1	exon	8678973	8679058	.	+	.	ID=CBEC_476436;Parent=CBEC_476435
IV	QG2082_V1	gene	8678973	8680006	.	+	.	ID=CBEC_476434;Name=EVM prediction IV.2095;celegans_gene_ids=WBGene00016288;celegans_gene_names=C31H1.5
IV	QG2082_V1	mRNA	8678973	8680006	.	+	.	ID=CBEC_476435;Parent=CBEC_476434;Name=EVM prediction IV.2095;InterPro=IPR036444;Gene_Ontology=GO:0004623,GO:0006644,GO:0050482
IV	QG2082_V1	intron	8679059	8679100	.	+	1	Parent=CBEC_476435;ID=CBEC_476435_intron
IV	QG2082_V1	CDS	8679101	8679207	.	+	1	ID=CBEC_476443;Parent=CBEC_476435
IV	QG2082_V1	exon	8679101	8679207	.	+	.	ID=CBEC_476437;Parent=CBEC_476435
IV	QG2082_V1	intron	8679208	8679252	.	+	2	Parent=CBEC_476435;ID=CBEC_476435_intron
IV	QG2082_V1	CDS	8679253	8679347	.	+	2	ID=CBEC_476444;Parent=CBEC_476435
IV	QG2082_V1	exon	8679253	8679347	.	+	.	ID=CBEC_476438;Parent=CBEC_476435
IV	QG2082_V1	intron	8679348	8679388	.	+	0	Parent=CBEC_476435;ID=CBEC_476435_intron
IV	QG2082_V1	CDS	8679389	8679479	.	+	0	ID=CBEC_476445;Parent=CBEC_476435
IV	QG2082_V1	exon	8679389	8679479	.	+	.	ID=CBEC_476439;Parent=CBEC_476435
IV	QG2082_V1	intron	8679480	8679532	.	+	2	Parent=CBEC_476435;ID=CBEC_476435_intron
IV	QG2082_V1	CDS	8679533	8679637	.	+	2	ID=CBEC_476446;Parent=CBEC_476435
IV	QG2082_V1	exon	8679533	8679637	.	+	.	ID=CBEC_476440;Parent=CBEC_476435
IV	QG2082_V1	intron	8679638	8679683	.	+	2	Parent=CBEC_476435;ID=CBEC_476435_intron
IV	QG2082_V1	CDS	8679684	8680006	.	+	2	ID=CBEC_476447;Parent=CBEC_476435
IV	QG2082_V1	exon	8679684	8680006	.	+	.	ID=CBEC_476441;Parent=CBEC_476435
IV	QG2082_V1	CDS	8680193	8680240	.	-	0	ID=CBEC_476465;Parent=CBEC_476459
IV	QG2082_V1	exon	8680193	8680240	.	-	.	ID=CBEC_476460;Parent=CBEC_476459
IV	QG2082_V1	gene	8680193	8681411	.	-	.	ID=CBEC_476458;Name=EVM prediction IV.2096;celegans_gene_ids=WBGene00016287;celegans_gene_names=C31H1.2
IV	QG2082_V1	mRNA	8680193	8681411	.	-	.	ID=CBEC_476459;Parent=CBEC_476458;Name=EVM prediction IV.2096
IV	QG2082_V1	intron	8680241	8680282	.	-	2	Parent=CBEC_476459;ID=CBEC_476459_intron
IV	QG2082_V1	CDS	8680283	8680824	.	-	2	ID=CBEC_476466;Parent=CBEC_476459
IV	QG2082_V1	exon	8680283	8680824	.	-	.	ID=CBEC_476461;Parent=CBEC_476459
IV	QG2082_V1	intron	8680825	8680868	.	-	0	Parent=CBEC_476459;ID=CBEC_476459_intron
IV	QG2082_V1	CDS	8680869	8681010	.	-	0	ID=CBEC_476467;Parent=CBEC_476459
IV	QG2082_V1	exon	8680869	8681010	.	-	.	ID=CBEC_476462;Parent=CBEC_476459
IV	QG2082_V1	intron	8681011	8681051	.	-	2	Parent=CBEC_476459;ID=CBEC_476459_intron
IV	QG2082_V1	CDS	8681052	8681311	.	-	2	ID=CBEC_476468;Parent=CBEC_476459
IV	QG2082_V1	exon	8681052	8681311	.	-	.	ID=CBEC_476463;Parent=CBEC_476459
IV	QG2082_V1	intron	8681312	8681353	.	-	0	Parent=CBEC_476459;ID=CBEC_476459_intron
IV	QG2082_V1	CDS	8681354	8681411	.	-	0	ID=CBEC_476469;Parent=CBEC_476459
IV	QG2082_V1	exon	8681354	8681411	.	-	.	ID=CBEC_476464;Parent=CBEC_476459
IV	QG2082_V1	repeat_region	8686066	8686446	.	.	.	X=Cluster436_174XXXXUnknown;ID=Cluster436_174XXXXUnknown;intact=TRUE
IV	QG2082_V1	repeat_region	8687863	8688603	.	.	.	X=Cluster1161_59XXXXDNA-TcMar-Tc1;ID=Cluster1161_59XXXXDNA-TcMar-Tc1;intact=TRUE
IV	QG2082_V1	repeat_region	8688604	8688640	.	.	.	X=Cluster258_54XXXXDNA-TcMar-Tc1;ID=Cluster258_54XXXXDNA-TcMar-Tc1;intact=TRUE
IV	QG2082_V1	repeat_region	8688931	8689642	.	.	.	X=Cluster1340_20XXXXDNA-TcMar-Tc1;ID=Cluster1340_20XXXXDNA-TcMar-Tc1;intact=TRUE
IV	QG2082_V1	repeat_region	8696165	8696216	.	.	.	X=Cluster636_10XXXXDNA-TcMar-Tc1;ID=Cluster636_10XXXXDNA-TcMar-Tc1;intact=TRUE
IV	QG2082_V1	repeat_region	8696217	8696217	.	.	.	X=Cluster707_52XXXXDNA-TcMar-Tc1;ID=Cluster707_52XXXXDNA-TcMar-Tc1;intact=TRUE
IV	QG2082_V1	repeat_region	8696218	8696366	.	.	.	X=Cluster707_52XXXXDNA-TcMar-Tc1;ID=Cluster707_52XXXXDNA-TcMar-Tc1;intact=TRUE
IV	QG2082_V1	repeat_region	8696416	8696658	.	.	.	X=Cluster707_53XXXXDNA-TcMar-Tc1;ID=Cluster707_53XXXXDNA-TcMar-Tc1;intact=TRUE
IV	QG2082_V1	repeat_region	8696659	8696748	.	.	.	X=Cluster636_11XXXXDNA-TcMar-Tc1;ID=Cluster636_11XXXXDNA-TcMar-Tc1;intact=TRUE
IV	QG2082_V1	repeat_region	8696887	8697197	.	.	.	X=Cluster626_10XXXXDNA-TcMar-Tc1;ID=Cluster626_10XXXXDNA-TcMar-Tc1;intact=TRUE
IV	QG2082_V1	CDS	8697930	8698122	.	-	1	ID=CBEC_476484;Parent=CBEC_476481
IV	QG2082_V1	exon	8697930	8698122	.	-	.	ID=CBEC_476482;Parent=CBEC_476481
IV	QG2082_V1	gene	8697930	8699540	.	-	.	ID=CBEC_476480;Name=EVM prediction IV.2097
IV	QG2082_V1	mRNA	8697930	8699540	.	-	.	ID=CBEC_476481;Parent=CBEC_476480;Name=EVM prediction IV.2097
IV	QG2082_V1	intron	8698123	8699349	.	-	0	Parent=CBEC_476481;ID=CBEC_476481_intron
IV	QG2082_V1	CDS	8699350	8699540	.	-	0	ID=CBEC_476485;Parent=CBEC_476481
IV	QG2082_V1	exon	8699350	8699540	.	-	.	ID=CBEC_476483;Parent=CBEC_476481
IV	QG2082_V1	repeat_region	8699602	8699630	.	.	.	X=TCn_205XXXXSimple_repeat;ID=TCn_205XXXXSimple_repeat;intact=TRUE
IV	QG2082_V1	repeat_region	8704936	8705133	.	.	.	X=Cluster1386_56XXXXUnknown;ID=Cluster1386_56XXXXUnknown;intact=TRUE
IV	QG2082_V1	repeat_region	8705837	8705869	.	.	.	X=CGTTTn_3XXXXSimple_repeat;ID=CGTTTn_3XXXXSimple_repeat;intact=TRUE
IV	QG2082_V1	exon	8706870	8707138	.	+	.	ID=CBEC_476498;Parent=CBEC_476497
IV	QG2082_V1	five_prime_UTR	8706870	8706871	.	+	.	ID=CBEC_476508;Parent=CBEC_476497
IV	QG2082_V1	gene	8706870	8709003	.	+	.	ID=CBEC_476496;Name=EVM prediction IV.2098;celegans_gene_ids=WBGene00003636;celegans_gene_names=nhr-46
IV	QG2082_V1	mRNA	8706870	8709003	.	+	.	ID=CBEC_476497;Parent=CBEC_476496;Name=EVM prediction IV.2098;InterPro=IPR001628,IPR000536,IPR001723,IPR035500,IPR049636,IPR013088;Gene_Ontology=GO:0003700,GO:0008270,GO:0043565,GO:0006355,GO:0000978
IV	QG2082_V1	CDS	8706872	8707138	.	+	0	ID=CBEC_476503;Parent=CBEC_476497
IV	QG2082_V1	intron	8707139	8707217	.	+	0	Parent=CBEC_476497;ID=CBEC_476497_intron
IV	QG2082_V1	CDS	8707218	8707838	.	+	0	ID=CBEC_476504;Parent=CBEC_476497
IV	QG2082_V1	exon	8707218	8707838	.	+	.	ID=CBEC_476499;Parent=CBEC_476497
IV	QG2082_V1	intron	8707839	8707886	.	+	0	Parent=CBEC_476497;ID=CBEC_476497_intron
IV	QG2082_V1	CDS	8707887	8708292	.	+	0	ID=CBEC_476505;Parent=CBEC_476497
IV	QG2082_V1	exon	8707887	8708292	.	+	.	ID=CBEC_476500;Parent=CBEC_476497
IV	QG2082_V1	intron	8708293	8708338	.	+	2	Parent=CBEC_476497;ID=CBEC_476497_intron
IV	QG2082_V1	CDS	8708339	8708499	.	+	2	ID=CBEC_476506;Parent=CBEC_476497
IV	QG2082_V1	exon	8708339	8708499	.	+	.	ID=CBEC_476501;Parent=CBEC_476497
IV	QG2082_V1	intron	8708500	8708547	.	+	0	Parent=CBEC_476497;ID=CBEC_476497_intron
IV	QG2082_V1	CDS	8708548	8708655	.	+	0	ID=CBEC_476507;Parent=CBEC_476497
IV	QG2082_V1	exon	8708548	8709003	.	+	.	ID=CBEC_476502;Parent=CBEC_476497
IV	QG2082_V1	three_prime_UTR	8708656	8709003	.	+	.	ID=CBEC_476509;Parent=CBEC_476497
IV	QG2082_V1	repeat_region	8710274	8710336	.	.	.	X=Cluster305_3179XXXXDNA-TcMar-Tc1;ID=Cluster305_3179XXXXDNA-TcMar-Tc1;intact=TRUE
IV	QG2082_V1	repeat_region	8711079	8711458	.	.	.	X=Cluster436_175XXXXUnknown;ID=Cluster436_175XXXXUnknown;intact=TRUE
IV	QG2082_V1	CDS	8711816	8711962	.	+	0	ID=CBEC_476530;Parent=CBEC_476521
IV	QG2082_V1	exon	8711816	8711962	.	+	.	ID=CBEC_476522;Parent=CBEC_476521
IV	QG2082_V1	gene	8711816	8713957	.	+	.	ID=CBEC_476520;Name=EVM prediction IV.2099
IV	QG2082_V1	mRNA	8711816	8713957	.	+	.	ID=CBEC_476521;Parent=CBEC_476520;Name=EVM prediction IV.2099;InterPro=IPR009644
IV	QG2082_V1	intron	8711963	8712014	.	+	0	Parent=CBEC_476521;ID=CBEC_476521_intron
IV	QG2082_V1	CDS	8712015	8712158	.	+	0	ID=CBEC_476531;Parent=CBEC_476521
IV	QG2082_V1	exon	8712015	8712158	.	+	.	ID=CBEC_476523;Parent=CBEC_476521
IV	QG2082_V1	intron	8712159	8712200	.	+	0	Parent=CBEC_476521;ID=CBEC_476521_intron
IV	QG2082_V1	CDS	8712201	8712331	.	+	0	ID=CBEC_476532;Parent=CBEC_476521
IV	QG2082_V1	exon	8712201	8712331	.	+	.	ID=CBEC_476524;Parent=CBEC_476521
IV	QG2082_V1	intron	8712332	8712381	.	+	1	Parent=CBEC_476521;ID=CBEC_476521_intron
IV	QG2082_V1	CDS	8712382	8712422	.	+	1	ID=CBEC_476533;Parent=CBEC_476521
IV	QG2082_V1	exon	8712382	8712422	.	+	.	ID=CBEC_476525;Parent=CBEC_476521
IV	QG2082_V1	intron	8712423	8712703	.	+	2	Parent=CBEC_476521;ID=CBEC_476521_intron
IV	QG2082_V1	CDS	8712704	8712843	.	+	2	ID=CBEC_476534;Parent=CBEC_476521
IV	QG2082_V1	exon	8712704	8712843	.	+	.	ID=CBEC_476526;Parent=CBEC_476521
IV	QG2082_V1	intron	8712844	8712887	.	+	0	Parent=CBEC_476521;ID=CBEC_476521_intron
IV	QG2082_V1	CDS	8712888	8713014	.	+	0	ID=CBEC_476535;Parent=CBEC_476521
IV	QG2082_V1	exon	8712888	8713014	.	+	.	ID=CBEC_476527;Parent=CBEC_476521
IV	QG2082_V1	intron	8713015	8713699	.	+	2	Parent=CBEC_476521;ID=CBEC_476521_intron
IV	QG2082_V1	repeat_region	8713573	8713727	.	.	.	X=Cluster1256_30XXXXUnknown;ID=Cluster1256_30XXXXUnknown;intact=TRUE
IV	QG2082_V1	CDS	8713700	8713759	.	+	2	ID=CBEC_476536;Parent=CBEC_476521
IV	QG2082_V1	exon	8713700	8713759	.	+	.	ID=CBEC_476528;Parent=CBEC_476521
IV	QG2082_V1	intron	8713760	8713868	.	+	2	Parent=CBEC_476521;ID=CBEC_476521_intron
IV	QG2082_V1	CDS	8713869	8713957	.	+	2	ID=CBEC_476537;Parent=CBEC_476521
IV	QG2082_V1	exon	8713869	8713957	.	+	.	ID=CBEC_476529;Parent=CBEC_476521
IV	QG2082_V1	repeat_region	8713995	8714084	.	.	.	X=Cluster1261_52XXXXUnknown;ID=Cluster1261_52XXXXUnknown;intact=TRUE
IV	QG2082_V1	repeat_region	8714093	8714307	.	.	.	X=Cluster1261_53XXXXUnknown;ID=Cluster1261_53XXXXUnknown;intact=TRUE
IV	QG2082_V1	exon	8714338	8714505	.	-	.	ID=CBEC_476550;Parent=CBEC_476549
IV	QG2082_V1	gene	8714338	8715499	.	-	.	ID=CBEC_476548;Name=EVM prediction IV.2100;celegans_gene_ids=WBGene00016664;celegans_gene_names=C45E5.1
IV	QG2082_V1	mRNA	8714338	8715499	.	-	.	ID=CBEC_476549;Parent=CBEC_476548;Name=EVM prediction IV.2100;InterPro=IPR006357,IPR036412,IPR023214,IPR006349;Gene_Ontology=GO:0016791
IV	QG2082_V1	three_prime_UTR	8714338	8714387	.	-	.	ID=CBEC_476559;Parent=CBEC_476549
IV	QG2082_V1	CDS	8714388	8714505	.	-	1	ID=CBEC_476554;Parent=CBEC_476549
IV	QG2082_V1	intron	8714506	8714550	.	-	1	Parent=CBEC_476549;ID=CBEC_476549_intron
IV	QG2082_V1	CDS	8714551	8714853	.	-	1	ID=CBEC_476555;Parent=CBEC_476549
IV	QG2082_V1	exon	8714551	8714853	.	-	.	ID=CBEC_476551;Parent=CBEC_476549
IV	QG2082_V1	intron	8714854	8714896	.	-	1	Parent=CBEC_476549;ID=CBEC_476549_intron
IV	QG2082_V1	CDS	8714897	8715190	.	-	1	ID=CBEC_476556;Parent=CBEC_476549
IV	QG2082_V1	exon	8714897	8715190	.	-	.	ID=CBEC_476552;Parent=CBEC_476549
IV	QG2082_V1	intron	8715191	8715238	.	-	0	Parent=CBEC_476549;ID=CBEC_476549_intron
IV	QG2082_V1	CDS	8715239	8715435	.	-	0	ID=CBEC_476557;Parent=CBEC_476549
IV	QG2082_V1	exon	8715239	8715499	.	-	.	ID=CBEC_476553;Parent=CBEC_476549
IV	QG2082_V1	five_prime_UTR	8715436	8715499	.	-	.	ID=CBEC_476558;Parent=CBEC_476549
IV	QG2082_V1	CDS	8715681	8715773	.	-	0	ID=CBEC_476576;Parent=CBEC_476571
IV	QG2082_V1	exon	8715681	8715773	.	-	.	ID=CBEC_476572;Parent=CBEC_476571
IV	QG2082_V1	gene	8715681	8716665	.	-	.	ID=CBEC_476570;Name=EVM prediction IV.2101;celegans_gene_ids=WBGene00016667;celegans_gene_names=cpg-18
IV	QG2082_V1	mRNA	8715681	8716665	.	-	.	ID=CBEC_476571;Parent=CBEC_476570;Name=EVM prediction IV.2101
IV	QG2082_V1	intron	8715774	8715885	.	-	2	Parent=CBEC_476571;ID=CBEC_476571_intron
IV	QG2082_V1	CDS	8715886	8715980	.	-	2	ID=CBEC_476577;Parent=CBEC_476571
IV	QG2082_V1	exon	8715886	8715980	.	-	.	ID=CBEC_476573;Parent=CBEC_476571
IV	QG2082_V1	intron	8715981	8716025	.	-	0	Parent=CBEC_476571;ID=CBEC_476571_intron
IV	QG2082_V1	CDS	8716026	8716236	.	-	0	ID=CBEC_476578;Parent=CBEC_476571
IV	QG2082_V1	exon	8716026	8716236	.	-	.	ID=CBEC_476574;Parent=CBEC_476571
IV	QG2082_V1	intron	8716237	8716581	.	-	0	Parent=CBEC_476571;ID=CBEC_476571_intron
IV	QG2082_V1	CDS	8716582	8716665	.	-	0	ID=CBEC_476579;Parent=CBEC_476571
IV	QG2082_V1	exon	8716582	8716665	.	-	.	ID=CBEC_476575;Parent=CBEC_476571
IV	QG2082_V1	repeat_region	8717686	8717750	.	.	.	X=Cluster1329_43XXXXDNA-TcMar-Tc1;ID=Cluster1329_43XXXXDNA-TcMar-Tc1;intact=TRUE
IV	QG2082_V1	repeat_region	8717786	8717891	.	.	.	X=Cluster1016_167XXXXDNA-TcMar-Tc1;ID=Cluster1016_167XXXXDNA-TcMar-Tc1;intact=TRUE
IV	QG2082_V1	CDS	8717921	8717961	.	+	0	ID=CBEC_476598;Parent=CBEC_476591
IV	QG2082_V1	exon	8717921	8717961	.	+	.	ID=CBEC_476592;Parent=CBEC_476591
IV	QG2082_V1	gene	8717921	8719328	.	+	.	ID=CBEC_476590;Name=EVM prediction IV.2102;celegans_gene_ids=WBGene00019264;celegans_gene_names=H35B03.2
IV	QG2082_V1	mRNA	8717921	8719328	.	+	.	ID=CBEC_476591;Parent=CBEC_476590;Name=EVM prediction IV.2102;InterPro=IPR002738,IPR016195;Gene_Ontology=GO:0008033
IV	QG2082_V1	intron	8717962	8718022	.	+	1	Parent=CBEC_476591;ID=CBEC_476591_intron
IV	QG2082_V1	CDS	8718023	8718103	.	+	1	ID=CBEC_476599;Parent=CBEC_476591
IV	QG2082_V1	exon	8718023	8718103	.	+	.	ID=CBEC_476593;Parent=CBEC_476591
IV	QG2082_V1	intron	8718104	8718153	.	+	1	Parent=CBEC_476591;ID=CBEC_476591_intron
IV	QG2082_V1	CDS	8718154	8718247	.	+	1	ID=CBEC_476600;Parent=CBEC_476591
IV	QG2082_V1	exon	8718154	8718247	.	+	.	ID=CBEC_476594;Parent=CBEC_476591
IV	QG2082_V1	intron	8718248	8718299	.	+	0	Parent=CBEC_476591;ID=CBEC_476591_intron
IV	QG2082_V1	CDS	8718300	8718578	.	+	0	ID=CBEC_476601;Parent=CBEC_476591
IV	QG2082_V1	exon	8718300	8718578	.	+	.	ID=CBEC_476595;Parent=CBEC_476591
IV	QG2082_V1	repeat_region	8718350	8718389	.	.	.	X=GA-rich_1303XXXXGA-rich;ID=GA-rich_1303XXXXGA-rich;intact=TRUE
IV	QG2082_V1	intron	8718579	8718621	.	+	0	Parent=CBEC_476591;ID=CBEC_476591_intron
IV	QG2082_V1	CDS	8718622	8718837	.	+	0	ID=CBEC_476602;Parent=CBEC_476591
IV	QG2082_V1	exon	8718622	8718837	.	+	.	ID=CBEC_476596;Parent=CBEC_476591
IV	QG2082_V1	intron	8718838	8718881	.	+	0	Parent=CBEC_476591;ID=CBEC_476591_intron
IV	QG2082_V1	CDS	8718882	8719328	.	+	0	ID=CBEC_476603;Parent=CBEC_476591
IV	QG2082_V1	exon	8718882	8719328	.	+	.	ID=CBEC_476597;Parent=CBEC_476591
IV	QG2082_V1	CDS	8719540	8719679	.	-	2	ID=CBEC_476623;Parent=CBEC_476615
IV	QG2082_V1	exon	8719540	8719679	.	-	.	ID=CBEC_476616;Parent=CBEC_476615
IV	QG2082_V1	gene	8719540	8721121	.	-	.	ID=CBEC_476614;Name=EVM prediction IV.2103;celegans_gene_ids=WBGene00019263;celegans_gene_names=H35B03.1
IV	QG2082_V1	mRNA	8719540	8721121	.	-	.	ID=CBEC_476615;Parent=CBEC_476614;Name=EVM prediction IV.2103
IV	QG2082_V1	intron	8719680	8719724	.	-	0	Parent=CBEC_476615;ID=CBEC_476615_intron
IV	QG2082_V1	CDS	8719725	8720055	.	-	0	ID=CBEC_476624;Parent=CBEC_476615
IV	QG2082_V1	exon	8719725	8720055	.	-	.	ID=CBEC_476617;Parent=CBEC_476615
IV	QG2082_V1	intron	8720056	8720097	.	-	2	Parent=CBEC_476615;ID=CBEC_476615_intron
IV	QG2082_V1	CDS	8720098	8720201	.	-	2	ID=CBEC_476625;Parent=CBEC_476615
IV	QG2082_V1	exon	8720098	8720201	.	-	.	ID=CBEC_476618;Parent=CBEC_476615
IV	QG2082_V1	intron	8720202	8720246	.	-	0	Parent=CBEC_476615;ID=CBEC_476615_intron
IV	QG2082_V1	CDS	8720247	8720574	.	-	0	ID=CBEC_476626;Parent=CBEC_476615
IV	QG2082_V1	exon	8720247	8720574	.	-	.	ID=CBEC_476619;Parent=CBEC_476615
IV	QG2082_V1	intron	8720575	8720616	.	-	1	Parent=CBEC_476615;ID=CBEC_476615_intron
IV	QG2082_V1	CDS	8720617	8720725	.	-	1	ID=CBEC_476627;Parent=CBEC_476615
IV	QG2082_V1	exon	8720617	8720725	.	-	.	ID=CBEC_476620;Parent=CBEC_476615
IV	QG2082_V1	intron	8720726	8720767	.	-	2	Parent=CBEC_476615;ID=CBEC_476615_intron
IV	QG2082_V1	CDS	8720768	8720975	.	-	2	ID=CBEC_476628;Parent=CBEC_476615
IV	QG2082_V1	exon	8720768	8720975	.	-	.	ID=CBEC_476621;Parent=CBEC_476615
IV	QG2082_V1	intron	8720976	8721015	.	-	0	Parent=CBEC_476615;ID=CBEC_476615_intron
IV	QG2082_V1	CDS	8721016	8721121	.	-	0	ID=CBEC_476629;Parent=CBEC_476615
IV	QG2082_V1	exon	8721016	8721121	.	-	.	ID=CBEC_476622;Parent=CBEC_476615
IV	QG2082_V1	repeat_region	8722839	8722903	.	.	.	X=G-rich_72XXXXG-rich;ID=G-rich_72XXXXG-rich;intact=TRUE
IV	QG2082_V1	repeat_region	8724494	8724526	.	.	.	X=CCACCCn_1XXXXSimple_repeat;ID=CCACCCn_1XXXXSimple_repeat;intact=TRUE
IV	QG2082_V1	repeat_region	8725025	8725064	.	.	.	X=GAATAAn_1XXXXSimple_repeat;ID=GAATAAn_1XXXXSimple_repeat;intact=TRUE
IV	QG2082_V1	CDS	8726088	8726219	.	+	0	ID=CBEC_476649;Parent=CBEC_476641
IV	QG2082_V1	exon	8726088	8726219	.	+	.	ID=CBEC_476642;Parent=CBEC_476641
IV	QG2082_V1	gene	8726088	8728757	.	+	.	ID=CBEC_476640;Name=EVM prediction IV.2104
IV	QG2082_V1	mRNA	8726088	8728757	.	+	.	ID=CBEC_476641;Parent=CBEC_476640;Name=EVM prediction IV.2104;InterPro=IPR036055,IPR002172,IPR023415,IPR000742,IPR000033,IPR011042,IPR018097,IPR000152,IPR001881;Gene_Ontology=GO:0005515,GO:0005509
IV	QG2082_V1	intron	8726220	8726262	.	+	0	Parent=CBEC_476641;ID=CBEC_476641_intron
IV	QG2082_V1	CDS	8726263	8726565	.	+	0	ID=CBEC_476650;Parent=CBEC_476641
IV	QG2082_V1	exon	8726263	8726565	.	+	.	ID=CBEC_476643;Parent=CBEC_476641
IV	QG2082_V1	intron	8726566	8726612	.	+	0	Parent=CBEC_476641;ID=CBEC_476641_intron
IV	QG2082_V1	CDS	8726613	8727468	.	+	0	ID=CBEC_476651;Parent=CBEC_476641
IV	QG2082_V1	exon	8726613	8727468	.	+	.	ID=CBEC_476644;Parent=CBEC_476641
IV	QG2082_V1	intron	8727469	8727509	.	+	2	Parent=CBEC_476641;ID=CBEC_476641_intron
IV	QG2082_V1	CDS	8727510	8727694	.	+	2	ID=CBEC_476652;Parent=CBEC_476641
IV	QG2082_V1	exon	8727510	8727694	.	+	.	ID=CBEC_476645;Parent=CBEC_476641
IV	QG2082_V1	intron	8727695	8727736	.	+	0	Parent=CBEC_476641;ID=CBEC_476641_intron
IV	QG2082_V1	CDS	8727737	8727933	.	+	0	ID=CBEC_476653;Parent=CBEC_476641
IV	QG2082_V1	exon	8727737	8727933	.	+	.	ID=CBEC_476646;Parent=CBEC_476641
IV	QG2082_V1	intron	8727934	8727978	.	+	1	Parent=CBEC_476641;ID=CBEC_476641_intron
IV	QG2082_V1	CDS	8727979	8728516	.	+	1	ID=CBEC_476654;Parent=CBEC_476641
IV	QG2082_V1	exon	8727979	8728516	.	+	.	ID=CBEC_476647;Parent=CBEC_476641
IV	QG2082_V1	intron	8728517	8728560	.	+	0	Parent=CBEC_476641;ID=CBEC_476641_intron
IV	QG2082_V1	CDS	8728561	8728647	.	+	0	ID=CBEC_476655;Parent=CBEC_476641
IV	QG2082_V1	exon	8728561	8728757	.	+	.	ID=CBEC_476648;Parent=CBEC_476641
IV	QG2082_V1	three_prime_UTR	8728648	8728757	.	+	.	ID=CBEC_476656;Parent=CBEC_476641
IV	QG2082_V1	exon	8728937	8729013	.	+	.	ID=CBEC_476669;Parent=CBEC_476668
IV	QG2082_V1	five_prime_UTR	8728937	8728965	.	+	.	ID=CBEC_476677;Parent=CBEC_476668
IV	QG2082_V1	gene	8728937	8731494	.	+	.	ID=CBEC_476667;Name=EVM prediction IV.2105
IV	QG2082_V1	mRNA	8728937	8731494	.	+	.	ID=CBEC_476668;Parent=CBEC_476667;Name=EVM prediction IV.2105;InterPro=IPR036055,IPR002172,IPR000742,IPR011042,IPR023415,IPR001881,IPR000033;Gene_Ontology=GO:0005515,GO:0005509
IV	QG2082_V1	CDS	8728966	8729013	.	+	0	ID=CBEC_476673;Parent=CBEC_476668
IV	QG2082_V1	intron	8729014	8729055	.	+	0	Parent=CBEC_476668;ID=CBEC_476668_intron
IV	QG2082_V1	CDS	8729056	8730498	.	+	0	ID=CBEC_476674;Parent=CBEC_476668
IV	QG2082_V1	exon	8729056	8730498	.	+	.	ID=CBEC_476670;Parent=CBEC_476668
IV	QG2082_V1	intron	8730499	8730541	.	+	0	Parent=CBEC_476668;ID=CBEC_476668_intron
IV	QG2082_V1	CDS	8730542	8730759	.	+	0	ID=CBEC_476675;Parent=CBEC_476668
IV	QG2082_V1	exon	8730542	8730759	.	+	.	ID=CBEC_476671;Parent=CBEC_476668
IV	QG2082_V1	intron	8730760	8730801	.	+	1	Parent=CBEC_476668;ID=CBEC_476668_intron
IV	QG2082_V1	CDS	8730802	8731378	.	+	1	ID=CBEC_476676;Parent=CBEC_476668
IV	QG2082_V1	exon	8730802	8731494	.	+	.	ID=CBEC_476672;Parent=CBEC_476668
IV	QG2082_V1	three_prime_UTR	8731379	8731494	.	+	.	ID=CBEC_476678;Parent=CBEC_476668
IV	QG2082_V1	repeat_region	8731871	8732070	.	.	.	X=Cluster315_29XXXXUnknown;ID=Cluster315_29XXXXUnknown;intact=TRUE
IV	QG2082_V1	repeat_region	8732205	8732403	.	.	.	X=Cluster315_30XXXXUnknown;ID=Cluster315_30XXXXUnknown;intact=TRUE
IV	QG2082_V1	repeat_region	8732506	8732704	.	.	.	X=Cluster315_31XXXXUnknown;ID=Cluster315_31XXXXUnknown;intact=TRUE
IV	QG2082_V1	repeat_region	8732857	8733035	.	.	.	X=Cluster315_32XXXXUnknown;ID=Cluster315_32XXXXUnknown;intact=TRUE
IV	QG2082_V1	repeat_region	8733171	8733358	.	.	.	X=Cluster315_33XXXXUnknown;ID=Cluster315_33XXXXUnknown;intact=TRUE
IV	QG2082_V1	exon	8734027	8734345	.	+	.	ID=CBEC_476691;Parent=CBEC_476690
IV	QG2082_V1	five_prime_UTR	8734027	8734117	.	+	.	ID=CBEC_476695;Parent=CBEC_476690
IV	QG2082_V1	gene	8734027	8735126	.	+	.	ID=CBEC_476689;Name=EVM prediction IV.2106
IV	QG2082_V1	mRNA	8734027	8735126	.	+	.	ID=CBEC_476690;Parent=CBEC_476689;Name=EVM prediction IV.2106
IV	QG2082_V1	CDS	8734118	8734345	.	+	0	ID=CBEC_476693;Parent=CBEC_476690
IV	QG2082_V1	intron	8734346	8734393	.	+	0	Parent=CBEC_476690;ID=CBEC_476690_intron
IV	QG2082_V1	CDS	8734394	8735056	.	+	0	ID=CBEC_476694;Parent=CBEC_476690
IV	QG2082_V1	exon	8734394	8735126	.	+	.	ID=CBEC_476692;Parent=CBEC_476690
IV	QG2082_V1	three_prime_UTR	8735057	8735126	.	+	.	ID=CBEC_476696;Parent=CBEC_476690
IV	QG2082_V1	exon	8735111	8735603	.	-	.	ID=CBEC_476709;Parent=CBEC_476708
IV	QG2082_V1	gene	8735111	8738949	.	-	.	ID=CBEC_476707;Name=EVM prediction IV.2107;celegans_gene_ids=WBGene00016955;celegans_gene_names=perm-5
IV	QG2082_V1	mRNA	8735111	8738949	.	-	.	ID=CBEC_476708;Parent=CBEC_476707;Name=EVM prediction IV.2107;InterPro=IPR008632,IPR017943;Gene_Ontology=GO:0008289
IV	QG2082_V1	three_prime_UTR	8735111	8735460	.	-	.	ID=CBEC_476724;Parent=CBEC_476708
IV	QG2082_V1	CDS	8735461	8735603	.	-	2	ID=CBEC_476716;Parent=CBEC_476708
IV	QG2082_V1	intron	8735604	8735647	.	-	1	Parent=CBEC_476708;ID=CBEC_476708_intron
IV	QG2082_V1	CDS	8735648	8736369	.	-	1	ID=CBEC_476717;Parent=CBEC_476708
IV	QG2082_V1	exon	8735648	8736369	.	-	.	ID=CBEC_476710;Parent=CBEC_476708
IV	QG2082_V1	intron	8736370	8736413	.	-	0	Parent=CBEC_476708;ID=CBEC_476708_intron
IV	QG2082_V1	CDS	8736414	8736592	.	-	0	ID=CBEC_476718;Parent=CBEC_476708
IV	QG2082_V1	exon	8736414	8736592	.	-	.	ID=CBEC_476711;Parent=CBEC_476708
IV	QG2082_V1	intron	8736593	8736766	.	-	1	Parent=CBEC_476708;ID=CBEC_476708_intron
IV	QG2082_V1	CDS	8736767	8736968	.	-	1	ID=CBEC_476719;Parent=CBEC_476708
IV	QG2082_V1	exon	8736767	8736968	.	-	.	ID=CBEC_476712;Parent=CBEC_476708
IV	QG2082_V1	intron	8736969	8737124	.	-	0	Parent=CBEC_476708;ID=CBEC_476708_intron
IV	QG2082_V1	CDS	8737125	8737252	.	-	0	ID=CBEC_476720;Parent=CBEC_476708
IV	QG2082_V1	exon	8737125	8737252	.	-	.	ID=CBEC_476713;Parent=CBEC_476708
IV	QG2082_V1	intron	8737253	8738710	.	-	1	Parent=CBEC_476708;ID=CBEC_476708_intron
IV	QG2082_V1	CDS	8738711	8738864	.	-	1	ID=CBEC_476721;Parent=CBEC_476708
IV	QG2082_V1	exon	8738711	8738864	.	-	.	ID=CBEC_476714;Parent=CBEC_476708
IV	QG2082_V1	intron	8738865	8738914	.	-	0	Parent=CBEC_476708;ID=CBEC_476708_intron
IV	QG2082_V1	CDS	8738915	8738931	.	-	0	ID=CBEC_476722;Parent=CBEC_476708
IV	QG2082_V1	exon	8738915	8738949	.	-	.	ID=CBEC_476715;Parent=CBEC_476708
IV	QG2082_V1	five_prime_UTR	8738932	8738949	.	-	.	ID=CBEC_476723;Parent=CBEC_476708
IV	QG2082_V1	CDS	8741371	8741544	.	+	0	ID=CBEC_476749;Parent=CBEC_476736
IV	QG2082_V1	exon	8741371	8741544	.	+	.	ID=CBEC_476737;Parent=CBEC_476736
IV	QG2082_V1	gene	8741371	8744060	.	+	.	ID=CBEC_476735;Name=EVM prediction IV.2108;celegans_gene_ids=WBGene00016951;celegans_gene_names=C55C3.1
IV	QG2082_V1	mRNA	8741371	8744060	.	+	.	ID=CBEC_476736;Parent=CBEC_476735;Name=EVM prediction IV.2108;InterPro=IPR001124,IPR017942,IPR032942,IPR017943;Gene_Ontology=GO:0008289
IV	QG2082_V1	intron	8741545	8741638	.	+	0	Parent=CBEC_476736;ID=CBEC_476736_intron
IV	QG2082_V1	CDS	8741639	8741751	.	+	0	ID=CBEC_476750;Parent=CBEC_476736
IV	QG2082_V1	exon	8741639	8741751	.	+	.	ID=CBEC_476738;Parent=CBEC_476736
IV	QG2082_V1	intron	8741752	8741967	.	+	1	Parent=CBEC_476736;ID=CBEC_476736_intron
IV	QG2082_V1	CDS	8741968	8742048	.	+	1	ID=CBEC_476751;Parent=CBEC_476736
IV	QG2082_V1	exon	8741968	8742048	.	+	.	ID=CBEC_476739;Parent=CBEC_476736
IV	QG2082_V1	intron	8742049	8742093	.	+	1	Parent=CBEC_476736;ID=CBEC_476736_intron
IV	QG2082_V1	CDS	8742094	8742199	.	+	1	ID=CBEC_476752;Parent=CBEC_476736
IV	QG2082_V1	exon	8742094	8742199	.	+	.	ID=CBEC_476740;Parent=CBEC_476736
IV	QG2082_V1	intron	8742200	8742273	.	+	0	Parent=CBEC_476736;ID=CBEC_476736_intron
IV	QG2082_V1	CDS	8742274	8742396	.	+	0	ID=CBEC_476753;Parent=CBEC_476736
IV	QG2082_V1	exon	8742274	8742396	.	+	.	ID=CBEC_476741;Parent=CBEC_476736
IV	QG2082_V1	intron	8742397	8742438	.	+	0	Parent=CBEC_476736;ID=CBEC_476736_intron
IV	QG2082_V1	CDS	8742439	8742680	.	+	0	ID=CBEC_476754;Parent=CBEC_476736
IV	QG2082_V1	exon	8742439	8742680	.	+	.	ID=CBEC_476742;Parent=CBEC_476736
IV	QG2082_V1	intron	8742681	8742829	.	+	1	Parent=CBEC_476736;ID=CBEC_476736_intron
IV	QG2082_V1	CDS	8742830	8743057	.	+	1	ID=CBEC_476755;Parent=CBEC_476736
IV	QG2082_V1	exon	8742830	8743057	.	+	.	ID=CBEC_476743;Parent=CBEC_476736
IV	QG2082_V1	intron	8743058	8743104	.	+	1	Parent=CBEC_476736;ID=CBEC_476736_intron
IV	QG2082_V1	CDS	8743105	8743298	.	+	1	ID=CBEC_476756;Parent=CBEC_476736
IV	QG2082_V1	exon	8743105	8743298	.	+	.	ID=CBEC_476744;Parent=CBEC_476736
IV	QG2082_V1	intron	8743299	8743344	.	+	2	Parent=CBEC_476736;ID=CBEC_476736_intron
IV	QG2082_V1	CDS	8743345	8743463	.	+	2	ID=CBEC_476757;Parent=CBEC_476736
IV	QG2082_V1	exon	8743345	8743463	.	+	.	ID=CBEC_476745;Parent=CBEC_476736
IV	QG2082_V1	intron	8743464	8743504	.	+	0	Parent=CBEC_476736;ID=CBEC_476736_intron
IV	QG2082_V1	CDS	8743505	8743679	.	+	0	ID=CBEC_476758;Parent=CBEC_476736
IV	QG2082_V1	exon	8743505	8743679	.	+	.	ID=CBEC_476746;Parent=CBEC_476736
IV	QG2082_V1	intron	8743680	8743720	.	+	2	Parent=CBEC_476736;ID=CBEC_476736_intron
IV	QG2082_V1	CDS	8743721	8743864	.	+	2	ID=CBEC_476759;Parent=CBEC_476736
IV	QG2082_V1	exon	8743721	8743864	.	+	.	ID=CBEC_476747;Parent=CBEC_476736
IV	QG2082_V1	intron	8743865	8743956	.	+	2	Parent=CBEC_476736;ID=CBEC_476736_intron
IV	QG2082_V1	CDS	8743957	8744060	.	+	2	ID=CBEC_476760;Parent=CBEC_476736
IV	QG2082_V1	exon	8743957	8744060	.	+	.	ID=CBEC_476748;Parent=CBEC_476736
IV	QG2082_V1	exon	8744368	8744463	.	+	.	ID=CBEC_476773;Parent=CBEC_476772
IV	QG2082_V1	five_prime_UTR	8744368	8744394	.	+	.	ID=CBEC_476783;Parent=CBEC_476772
IV	QG2082_V1	gene	8744368	8746339	.	+	.	ID=CBEC_476771;Name=EVM prediction IV.2109;celegans_gene_ids=WBGene00000817;celegans_gene_names=csn-5
IV	QG2082_V1	mRNA	8744368	8746339	.	+	.	ID=CBEC_476772;Parent=CBEC_476771;Name=EVM prediction IV.2109;InterPro=IPR040961,IPR000555,IPR037518;Gene_Ontology=GO:0005515,GO:0008233,GO:0008237
IV	QG2082_V1	CDS	8744395	8744463	.	+	0	ID=CBEC_476778;Parent=CBEC_476772
IV	QG2082_V1	intron	8744464	8744892	.	+	0	Parent=CBEC_476772;ID=CBEC_476772_intron
IV	QG2082_V1	exon	8744807	8744964	.	+	.	ID=CBEC_476786;Parent=CBEC_476785
IV	QG2082_V1	five_prime_UTR	8744807	8744898	.	+	.	ID=CBEC_476794;Parent=CBEC_476785
IV	QG2082_V1	mRNA	8744807	8746339	.	+	.	ID=CBEC_476785;Parent=CBEC_476771;Name=EVM prediction IV.2109;InterPro=IPR040961,IPR000555,IPR037518;Gene_Ontology=GO:0005515,GO:0008233,GO:0008237
IV	QG2082_V1	CDS	8744893	8744964	.	+	0	ID=CBEC_476779;Parent=CBEC_476772
IV	QG2082_V1	exon	8744893	8744964	.	+	.	ID=CBEC_476774;Parent=CBEC_476772
IV	QG2082_V1	CDS	8744899	8744964	.	+	0	ID=CBEC_476790;Parent=CBEC_476785
IV	QG2082_V1	intron	8744965	8745022	.	+	0	Parent=CBEC_476772;ID=CBEC_476772_intron
IV	QG2082_V1	intron	8744965	8745022	.	+	0	Parent=CBEC_476785;ID=CBEC_476785_intron
IV	QG2082_V1	CDS	8745023	8745121	.	+	0	ID=CBEC_476780;Parent=CBEC_476772
IV	QG2082_V1	CDS	8745023	8745121	.	+	0	ID=CBEC_476791;Parent=CBEC_476785
IV	QG2082_V1	exon	8745023	8745121	.	+	.	ID=CBEC_476775;Parent=CBEC_476772
IV	QG2082_V1	exon	8745023	8745121	.	+	.	ID=CBEC_476787;Parent=CBEC_476785
IV	QG2082_V1	intron	8745122	8745173	.	+	0	Parent=CBEC_476772;ID=CBEC_476772_intron
IV	QG2082_V1	intron	8745122	8745173	.	+	0	Parent=CBEC_476785;ID=CBEC_476785_intron
IV	QG2082_V1	CDS	8745174	8745328	.	+	0	ID=CBEC_476781;Parent=CBEC_476772
IV	QG2082_V1	CDS	8745174	8745328	.	+	0	ID=CBEC_476792;Parent=CBEC_476785
IV	QG2082_V1	exon	8745174	8745328	.	+	.	ID=CBEC_476776;Parent=CBEC_476772
IV	QG2082_V1	exon	8745174	8745328	.	+	.	ID=CBEC_476788;Parent=CBEC_476785
IV	QG2082_V1	intron	8745329	8745377	.	+	1	Parent=CBEC_476772;ID=CBEC_476772_intron
IV	QG2082_V1	intron	8745329	8745377	.	+	1	Parent=CBEC_476785;ID=CBEC_476785_intron
IV	QG2082_V1	CDS	8745378	8746167	.	+	1	ID=CBEC_476782;Parent=CBEC_476772
IV	QG2082_V1	CDS	8745378	8746167	.	+	1	ID=CBEC_476793;Parent=CBEC_476785
IV	QG2082_V1	exon	8745378	8746339	.	+	.	ID=CBEC_476777;Parent=CBEC_476772
IV	QG2082_V1	exon	8745378	8746339	.	+	.	ID=CBEC_476789;Parent=CBEC_476785
IV	QG2082_V1	three_prime_UTR	8746168	8746339	.	+	.	ID=CBEC_476784;Parent=CBEC_476772
IV	QG2082_V1	three_prime_UTR	8746168	8746339	.	+	.	ID=CBEC_476795;Parent=CBEC_476785
IV	QG2082_V1	exon	8746324	8747061	.	-	.	ID=CBEC_476808;Parent=CBEC_476807
IV	QG2082_V1	exon	8746324	8747061	.	-	.	ID=CBEC_476825;Parent=CBEC_476824
IV	QG2082_V1	gene	8746324	8755488	.	-	.	ID=CBEC_476806;Name=EVM prediction IV.2110;celegans_gene_ids=WBGene00004804,WBGene00020961;celegans_gene_names=skn-1,sknr-1
IV	QG2082_V1	mRNA	8746324	8753871	.	-	.	ID=CBEC_476807;Parent=CBEC_476806;Name=EVM prediction IV.2110;InterPro=IPR004826,IPR008917,IPR047167,IPR004827;Gene_Ontology=GO:0003677,GO:0006355,GO:0000978,GO:0003700,GO:0006357
IV	QG2082_V1	mRNA	8746324	8755488	.	-	.	ID=CBEC_476824;Parent=CBEC_476806;Name=EVM prediction IV.2110;InterPro=IPR004827,IPR008917,IPR047167,IPR004826;Gene_Ontology=GO:0003700,GO:0006355,GO:0003677,GO:0000978,GO:0006357
IV	QG2082_V1	three_prime_UTR	8746324	8746975	.	-	.	ID=CBEC_476823;Parent=CBEC_476807
IV	QG2082_V1	three_prime_UTR	8746324	8746975	.	-	.	ID=CBEC_476840;Parent=CBEC_476824
IV	QG2082_V1	CDS	8746976	8747061	.	-	2	ID=CBEC_476815;Parent=CBEC_476807
IV	QG2082_V1	CDS	8746976	8747061	.	-	2	ID=CBEC_476832;Parent=CBEC_476824
IV	QG2082_V1	intron	8747062	8747108	.	-	1	Parent=CBEC_476807;ID=CBEC_476807_intron
IV	QG2082_V1	intron	8747062	8747108	.	-	1	Parent=CBEC_476824;ID=CBEC_476824_intron
IV	QG2082_V1	CDS	8747109	8747488	.	-	1	ID=CBEC_476816;Parent=CBEC_476807
IV	QG2082_V1	CDS	8747109	8747488	.	-	1	ID=CBEC_476833;Parent=CBEC_476824
IV	QG2082_V1	exon	8747109	8747488	.	-	.	ID=CBEC_476809;Parent=CBEC_476807
IV	QG2082_V1	exon	8747109	8747488	.	-	.	ID=CBEC_476826;Parent=CBEC_476824
IV	QG2082_V1	intron	8747489	8747644	.	-	2	Parent=CBEC_476807;ID=CBEC_476807_intron
IV	QG2082_V1	intron	8747489	8747644	.	-	2	Parent=CBEC_476824;ID=CBEC_476824_intron
IV	QG2082_V1	CDS	8747645	8747900	.	-	2	ID=CBEC_476817;Parent=CBEC_476807
IV	QG2082_V1	CDS	8747645	8747900	.	-	2	ID=CBEC_476834;Parent=CBEC_476824
IV	QG2082_V1	exon	8747645	8747900	.	-	.	ID=CBEC_476810;Parent=CBEC_476807
IV	QG2082_V1	exon	8747645	8747900	.	-	.	ID=CBEC_476827;Parent=CBEC_476824
IV	QG2082_V1	intron	8747901	8748476	.	-	0	Parent=CBEC_476807;ID=CBEC_476807_intron
IV	QG2082_V1	intron	8747901	8748476	.	-	0	Parent=CBEC_476824;ID=CBEC_476824_intron
IV	QG2082_V1	repeat_region	8748418	8748469	.	.	.	X=A-rich_1881XXXXA-rich;ID=A-rich_1881XXXXA-rich;intact=TRUE
IV	QG2082_V1	CDS	8748477	8748936	.	-	0	ID=CBEC_476818;Parent=CBEC_476807
IV	QG2082_V1	CDS	8748477	8748936	.	-	0	ID=CBEC_476835;Parent=CBEC_476824
IV	QG2082_V1	exon	8748477	8748936	.	-	.	ID=CBEC_476811;Parent=CBEC_476807
IV	QG2082_V1	exon	8748477	8748936	.	-	.	ID=CBEC_476828;Parent=CBEC_476824
IV	QG2082_V1	intron	8748937	8750105	.	-	0	Parent=CBEC_476807;ID=CBEC_476807_intron
IV	QG2082_V1	intron	8748937	8750105	.	-	2	Parent=CBEC_476824;ID=CBEC_476824_intron
IV	QG2082_V1	CDS	8750106	8750522	.	-	0	ID=CBEC_476819;Parent=CBEC_476807
IV	QG2082_V1	CDS	8750106	8750524	.	-	2	ID=CBEC_476836;Parent=CBEC_476824
IV	QG2082_V1	exon	8750106	8750524	.	-	.	ID=CBEC_476812;Parent=CBEC_476807
IV	QG2082_V1	exon	8750106	8750524	.	-	.	ID=CBEC_476829;Parent=CBEC_476824
IV	QG2082_V1	five_prime_UTR	8750523	8750524	.	-	.	ID=CBEC_476820;Parent=CBEC_476807
IV	QG2082_V1	intron	8750525	8751446	.	-	0	Parent=CBEC_476824;ID=CBEC_476824_intron
IV	QG2082_V1	repeat_region	8750596	8751334	.	.	.	X=Cluster1030_13XXXXDNA-TcMar-Tc1;ID=Cluster1030_13XXXXDNA-TcMar-Tc1;intact=TRUE
IV	QG2082_V1	CDS	8751447	8751567	.	-	0	ID=CBEC_476837;Parent=CBEC_476824
IV	QG2082_V1	exon	8751447	8751567	.	-	.	ID=CBEC_476813;Parent=CBEC_476807
IV	QG2082_V1	exon	8751447	8751567	.	-	.	ID=CBEC_476830;Parent=CBEC_476824
IV	QG2082_V1	five_prime_UTR	8751447	8751567	.	-	.	ID=CBEC_476821;Parent=CBEC_476807
IV	QG2082_V1	intron	8751568	8755253	.	-	0	Parent=CBEC_476824;ID=CBEC_476824_intron
IV	QG2082_V1	repeat_region	8752354	8752390	.	.	.	X=GAATTn_2XXXXSimple_repeat;ID=GAATTn_2XXXXSimple_repeat;intact=TRUE
IV	QG2082_V1	exon	8753790	8753871	.	-	.	ID=CBEC_476814;Parent=CBEC_476807
IV	QG2082_V1	five_prime_UTR	8753790	8753871	.	-	.	ID=CBEC_476822;Parent=CBEC_476807
IV	QG2082_V1	CDS	8755254	8755367	.	-	0	ID=CBEC_476838;Parent=CBEC_476824
IV	QG2082_V1	exon	8755254	8755488	.	-	.	ID=CBEC_476831;Parent=CBEC_476824
IV	QG2082_V1	five_prime_UTR	8755368	8755488	.	-	.	ID=CBEC_476839;Parent=CBEC_476824
IV	QG2082_V1	exon	8755617	8755994	.	-	.	ID=CBEC_476853;Parent=CBEC_476852
IV	QG2082_V1	gene	8755617	8759311	.	-	.	ID=CBEC_476851;Name=EVM prediction IV.2111;celegans_gene_ids=WBGene00000247;celegans_gene_names=bec-1
IV	QG2082_V1	mRNA	8755617	8759311	.	-	.	ID=CBEC_476852;Parent=CBEC_476851;Name=EVM prediction IV.2111;InterPro=IPR040455,IPR038274,IPR007243,IPR041691;Gene_Ontology=GO:0006914
IV	QG2082_V1	three_prime_UTR	8755617	8755808	.	-	.	ID=CBEC_476868;Parent=CBEC_476852
IV	QG2082_V1	CDS	8755809	8755994	.	-	0	ID=CBEC_476860;Parent=CBEC_476852
IV	QG2082_V1	intron	8755995	8756062	.	-	0	Parent=CBEC_476852;ID=CBEC_476852_intron
IV	QG2082_V1	CDS	8756063	8756266	.	-	0	ID=CBEC_476861;Parent=CBEC_476852
IV	QG2082_V1	exon	8756063	8756266	.	-	.	ID=CBEC_476854;Parent=CBEC_476852
IV	QG2082_V1	intron	8756267	8756364	.	-	1	Parent=CBEC_476852;ID=CBEC_476852_intron
IV	QG2082_V1	CDS	8756365	8756521	.	-	1	ID=CBEC_476862;Parent=CBEC_476852
IV	QG2082_V1	exon	8756365	8756521	.	-	.	ID=CBEC_476855;Parent=CBEC_476852
IV	QG2082_V1	intron	8756522	8756570	.	-	1	Parent=CBEC_476852;ID=CBEC_476852_intron
IV	QG2082_V1	CDS	8756571	8756645	.	-	1	ID=CBEC_476863;Parent=CBEC_476852
IV	QG2082_V1	exon	8756571	8756645	.	-	.	ID=CBEC_476856;Parent=CBEC_476852
IV	QG2082_V1	intron	8756646	8756788	.	-	0	Parent=CBEC_476852;ID=CBEC_476852_intron
IV	QG2082_V1	CDS	8756789	8757090	.	-	0	ID=CBEC_476864;Parent=CBEC_476852
IV	QG2082_V1	exon	8756789	8757090	.	-	.	ID=CBEC_476857;Parent=CBEC_476852
IV	QG2082_V1	intron	8757091	8757139	.	-	0	Parent=CBEC_476852;ID=CBEC_476852_intron
IV	QG2082_V1	CDS	8757140	8757334	.	-	0	ID=CBEC_476865;Parent=CBEC_476852
IV	QG2082_V1	exon	8757140	8757343	.	-	.	ID=CBEC_476858;Parent=CBEC_476852
IV	QG2082_V1	five_prime_UTR	8757335	8757343	.	-	.	ID=CBEC_476866;Parent=CBEC_476852
IV	QG2082_V1	exon	8759107	8759311	.	-	.	ID=CBEC_476859;Parent=CBEC_476852
IV	QG2082_V1	five_prime_UTR	8759107	8759311	.	-	.	ID=CBEC_476867;Parent=CBEC_476852
IV	QG2082_V1	CDS	8760169	8760258	.	-	0	ID=CBEC_476884;Parent=CBEC_476880
IV	QG2082_V1	exon	8760169	8760258	.	-	.	ID=CBEC_476881;Parent=CBEC_476880
IV	QG2082_V1	gene	8760169	8760836	.	-	.	ID=CBEC_476879;Name=EVM prediction IV.2112;celegans_gene_ids=WBGene00044500;celegans_gene_names=T19E7.6
IV	QG2082_V1	mRNA	8760169	8760836	.	-	.	ID=CBEC_476880;Parent=CBEC_476879;Name=EVM prediction IV.2112
IV	QG2082_V1	intron	8760259	8760306	.	-	0	Parent=CBEC_476880;ID=CBEC_476880_intron
IV	QG2082_V1	CDS	8760307	8760465	.	-	0	ID=CBEC_476885;Parent=CBEC_476880
IV	QG2082_V1	exon	8760307	8760465	.	-	.	ID=CBEC_476882;Parent=CBEC_476880
IV	QG2082_V1	intron	8760466	8760710	.	-	0	Parent=CBEC_476880;ID=CBEC_476880_intron
IV	QG2082_V1	CDS	8760711	8760836	.	-	0	ID=CBEC_476886;Parent=CBEC_476880
IV	QG2082_V1	exon	8760711	8760836	.	-	.	ID=CBEC_476883;Parent=CBEC_476880
IV	QG2082_V1	repeat_region	8763845	8764620	.	.	.	X=Cluster1469_23XXXXDNA-TcMar-Tc1;ID=Cluster1469_23XXXXDNA-TcMar-Tc1;intact=TRUE
IV	QG2082_V1	CDS	8766622	8766684	.	-	0	ID=CBEC_476903;Parent=CBEC_476898
IV	QG2082_V1	exon	8766622	8766684	.	-	.	ID=CBEC_476899;Parent=CBEC_476898
IV	QG2082_V1	gene	8766622	8767637	.	-	.	ID=CBEC_476897;Name=EVM prediction IV.2113;celegans_gene_ids=WBGene00005083;celegans_gene_names=srd-5
IV	QG2082_V1	mRNA	8766622	8767637	.	-	.	ID=CBEC_476898;Parent=CBEC_476897;Name=EVM prediction IV.2113;InterPro=IPR019421
IV	QG2082_V1	intron	8766685	8766734	.	-	0	Parent=CBEC_476898;ID=CBEC_476898_intron
IV	QG2082_V1	CDS	8766735	8766860	.	-	0	ID=CBEC_476904;Parent=CBEC_476898
IV	QG2082_V1	exon	8766735	8766860	.	-	.	ID=CBEC_476900;Parent=CBEC_476898
IV	QG2082_V1	intron	8766861	8766903	.	-	1	Parent=CBEC_476898;ID=CBEC_476898_intron
IV	QG2082_V1	CDS	8766904	8767330	.	-	1	ID=CBEC_476905;Parent=CBEC_476898
IV	QG2082_V1	exon	8766904	8767330	.	-	.	ID=CBEC_476901;Parent=CBEC_476898
IV	QG2082_V1	intron	8767331	8767371	.	-	0	Parent=CBEC_476898;ID=CBEC_476898_intron
IV	QG2082_V1	CDS	8767372	8767637	.	-	0	ID=CBEC_476906;Parent=CBEC_476898
IV	QG2082_V1	exon	8767372	8767637	.	-	.	ID=CBEC_476902;Parent=CBEC_476898
IV	QG2082_V1	CDS	8768069	8768337	.	+	0	ID=CBEC_476924;Parent=CBEC_476918
IV	QG2082_V1	exon	8768069	8768337	.	+	.	ID=CBEC_476919;Parent=CBEC_476918
IV	QG2082_V1	gene	8768069	8770433	.	+	.	ID=CBEC_476917;Name=EVM prediction IV.2114;celegans_gene_ids=WBGene00005085,WBGene00005086;celegans_gene_names=srd-7,srd-8
IV	QG2082_V1	mRNA	8768069	8770433	.	+	.	ID=CBEC_476918;Parent=CBEC_476917;Name=EVM prediction IV.2114;InterPro=IPR019422,IPR019421
IV	QG2082_V1	intron	8768338	8768379	.	+	1	Parent=CBEC_476918;ID=CBEC_476918_intron
IV	QG2082_V1	CDS	8768380	8768806	.	+	1	ID=CBEC_476925;Parent=CBEC_476918
IV	QG2082_V1	exon	8768380	8768806	.	+	.	ID=CBEC_476920;Parent=CBEC_476918
IV	QG2082_V1	intron	8768807	8768850	.	+	0	Parent=CBEC_476918;ID=CBEC_476918_intron
IV	QG2082_V1	CDS	8768851	8768914	.	+	0	ID=CBEC_476926;Parent=CBEC_476918
IV	QG2082_V1	exon	8768851	8768914	.	+	.	ID=CBEC_476921;Parent=CBEC_476918
IV	QG2082_V1	intron	8768915	8769698	.	+	2	Parent=CBEC_476918;ID=CBEC_476918_intron
IV	QG2082_V1	CDS	8769699	8770123	.	+	2	ID=CBEC_476927;Parent=CBEC_476918
IV	QG2082_V1	exon	8769699	8770123	.	+	.	ID=CBEC_476922;Parent=CBEC_476918
IV	QG2082_V1	intron	8770124	8770166	.	+	0	Parent=CBEC_476918;ID=CBEC_476918_intron
IV	QG2082_V1	CDS	8770167	8770433	.	+	0	ID=CBEC_476928;Parent=CBEC_476918
IV	QG2082_V1	exon	8770167	8770433	.	+	.	ID=CBEC_476923;Parent=CBEC_476918
IV	QG2082_V1	CDS	8771496	8771770	.	+	0	ID=CBEC_476944;Parent=CBEC_476940
IV	QG2082_V1	exon	8771496	8771770	.	+	.	ID=CBEC_476941;Parent=CBEC_476940
IV	QG2082_V1	gene	8771496	8772564	.	+	.	ID=CBEC_476939;Name=EVM prediction IV.2115;celegans_gene_ids=WBGene00005090,WBGene00005091;celegans_gene_names=srd-12,srd-13
IV	QG2082_V1	mRNA	8771496	8772564	.	+	.	ID=CBEC_476940;Parent=CBEC_476939;Name=EVM prediction IV.2115;InterPro=IPR019421
IV	QG2082_V1	intron	8771771	8771816	.	+	1	Parent=CBEC_476940;ID=CBEC_476940_intron
IV	QG2082_V1	CDS	8771817	8772243	.	+	1	ID=CBEC_476945;Parent=CBEC_476940
IV	QG2082_V1	exon	8771817	8772243	.	+	.	ID=CBEC_476942;Parent=CBEC_476940
IV	QG2082_V1	intron	8772244	8772285	.	+	0	Parent=CBEC_476940;ID=CBEC_476940_intron
IV	QG2082_V1	CDS	8772286	8772564	.	+	0	ID=CBEC_476946;Parent=CBEC_476940
IV	QG2082_V1	exon	8772286	8772564	.	+	.	ID=CBEC_476943;Parent=CBEC_476940
IV	QG2082_V1	repeat_region	8772878	8772969	.	.	.	X=Cluster95_287XXXXUnknown;ID=Cluster95_287XXXXUnknown;intact=TRUE
IV	QG2082_V1	repeat_region	8773384	8773426	.	.	.	X=A-rich_1882XXXXA-rich;ID=A-rich_1882XXXXA-rich;intact=TRUE
IV	QG2082_V1	CDS	8773428	8773691	.	-	0	ID=CBEC_476960;Parent=CBEC_476958
IV	QG2082_V1	exon	8773428	8773691	.	-	.	ID=CBEC_476959;Parent=CBEC_476958
IV	QG2082_V1	gene	8773428	8773691	.	-	.	ID=CBEC_476957;Name=EVM prediction IV.2116;celegans_gene_ids=WBGene00005090,WBGene00005091;celegans_gene_names=srd-12,srd-13
IV	QG2082_V1	mRNA	8773428	8773691	.	-	.	ID=CBEC_476958;Parent=CBEC_476957;Name=EVM prediction IV.2116;InterPro=IPR019421
IV	QG2082_V1	CDS	8774403	8774677	.	+	0	ID=CBEC_476979;Parent=CBEC_476972
IV	QG2082_V1	exon	8774403	8774677	.	+	.	ID=CBEC_476973;Parent=CBEC_476972
IV	QG2082_V1	gene	8774403	8777277	.	+	.	ID=CBEC_476971;Name=EVM prediction IV.2117;celegans_gene_ids=WBGene00005090,WBGene00005091;celegans_gene_names=srd-12,srd-13
IV	QG2082_V1	mRNA	8774403	8777277	.	+	.	ID=CBEC_476972;Parent=CBEC_476971;Name=EVM prediction IV.2117;InterPro=IPR019421
IV	QG2082_V1	intron	8774678	8774836	.	+	1	Parent=CBEC_476972;ID=CBEC_476972_intron
IV	QG2082_V1	CDS	8774837	8775263	.	+	1	ID=CBEC_476980;Parent=CBEC_476972
IV	QG2082_V1	exon	8774837	8775263	.	+	.	ID=CBEC_476974;Parent=CBEC_476972
IV	QG2082_V1	repeat_region	8774855	8774896	.	.	.	X=CTn_150XXXXSimple_repeat;ID=CTn_150XXXXSimple_repeat;intact=TRUE
IV	QG2082_V1	intron	8775264	8775304	.	+	0	Parent=CBEC_476972;ID=CBEC_476972_intron
IV	QG2082_V1	CDS	8775305	8775466	.	+	0	ID=CBEC_476981;Parent=CBEC_476972
IV	QG2082_V1	exon	8775305	8775466	.	+	.	ID=CBEC_476975;Parent=CBEC_476972
IV	QG2082_V1	intron	8775467	8776040	.	+	0	Parent=CBEC_476972;ID=CBEC_476972_intron
IV	QG2082_V1	CDS	8776041	8776333	.	+	0	ID=CBEC_476982;Parent=CBEC_476972
IV	QG2082_V1	exon	8776041	8776333	.	+	.	ID=CBEC_476976;Parent=CBEC_476972
IV	QG2082_V1	intron	8776334	8776535	.	+	1	Parent=CBEC_476972;ID=CBEC_476972_intron
IV	QG2082_V1	CDS	8776536	8776953	.	+	1	ID=CBEC_476983;Parent=CBEC_476972
IV	QG2082_V1	exon	8776536	8776953	.	+	.	ID=CBEC_476977;Parent=CBEC_476972
IV	QG2082_V1	intron	8776954	8776998	.	+	0	Parent=CBEC_476972;ID=CBEC_476972_intron
IV	QG2082_V1	CDS	8776999	8777277	.	+	0	ID=CBEC_476984;Parent=CBEC_476972
IV	QG2082_V1	exon	8776999	8777277	.	+	.	ID=CBEC_476978;Parent=CBEC_476972
IV	QG2082_V1	CDS	8777945	8778083	.	+	0	ID=CBEC_477002;Parent=CBEC_476996
IV	QG2082_V1	exon	8777945	8778083	.	+	.	ID=CBEC_476997;Parent=CBEC_476996
IV	QG2082_V1	gene	8777945	8779155	.	+	.	ID=CBEC_476995;Name=EVM prediction IV.2118;celegans_gene_ids=WBGene00016543,WBGene00044124,WBGene00044125;celegans_gene_names=srsx-14,srsx-15,srsx-16
IV	QG2082_V1	mRNA	8777945	8779155	.	+	.	ID=CBEC_476996;Parent=CBEC_476995;Name=EVM prediction IV.2118;InterPro=IPR047130,IPR000276,IPR019424,IPR017452;Gene_Ontology=GO:0004930,GO:0007186,GO:0016020
IV	QG2082_V1	intron	8778084	8778130	.	+	2	Parent=CBEC_476996;ID=CBEC_476996_intron
IV	QG2082_V1	CDS	8778131	8778211	.	+	2	ID=CBEC_477003;Parent=CBEC_476996
IV	QG2082_V1	exon	8778131	8778211	.	+	.	ID=CBEC_476998;Parent=CBEC_476996
IV	QG2082_V1	intron	8778212	8778258	.	+	2	Parent=CBEC_476996;ID=CBEC_476996_intron
IV	QG2082_V1	CDS	8778259	8778512	.	+	2	ID=CBEC_477004;Parent=CBEC_476996
IV	QG2082_V1	exon	8778259	8778512	.	+	.	ID=CBEC_476999;Parent=CBEC_476996
IV	QG2082_V1	intron	8778513	8778554	.	+	0	Parent=CBEC_476996;ID=CBEC_476996_intron
IV	QG2082_V1	CDS	8778555	8778848	.	+	0	ID=CBEC_477005;Parent=CBEC_476996
IV	QG2082_V1	exon	8778555	8778848	.	+	.	ID=CBEC_477000;Parent=CBEC_476996
IV	QG2082_V1	intron	8778849	8778891	.	+	0	Parent=CBEC_476996;ID=CBEC_476996_intron
IV	QG2082_V1	CDS	8778892	8779155	.	+	0	ID=CBEC_477006;Parent=CBEC_476996
IV	QG2082_V1	exon	8778892	8779155	.	+	.	ID=CBEC_477001;Parent=CBEC_476996
IV	QG2082_V1	repeat_region	8779704	8779805	.	.	.	X=Cluster838_38XXXXDNA-TcMar-Tc1;ID=Cluster838_38XXXXDNA-TcMar-Tc1;intact=TRUE
IV	QG2082_V1	CDS	8780412	8780559	.	+	0	ID=CBEC_477025;Parent=CBEC_477018
IV	QG2082_V1	exon	8780412	8780559	.	+	.	ID=CBEC_477019;Parent=CBEC_477018
IV	QG2082_V1	gene	8780412	8781868	.	+	.	ID=CBEC_477017;Name=EVM prediction IV.2119;celegans_gene_ids=WBGene00016543,WBGene00044124,WBGene00044125;celegans_gene_names=srsx-14,srsx-15,srsx-16
IV	QG2082_V1	mRNA	8780412	8781868	.	+	.	ID=CBEC_477018;Parent=CBEC_477017;Name=EVM prediction IV.2119;InterPro=IPR000276,IPR017452,IPR047130,IPR019424;Gene_Ontology=GO:0004930,GO:0007186,GO:0016020
IV	QG2082_V1	intron	8780560	8780600	.	+	2	Parent=CBEC_477018;ID=CBEC_477018_intron
IV	QG2082_V1	CDS	8780601	8780681	.	+	2	ID=CBEC_477026;Parent=CBEC_477018
IV	QG2082_V1	exon	8780601	8780681	.	+	.	ID=CBEC_477020;Parent=CBEC_477018
IV	QG2082_V1	intron	8780682	8780721	.	+	2	Parent=CBEC_477018;ID=CBEC_477018_intron
IV	QG2082_V1	CDS	8780722	8780975	.	+	2	ID=CBEC_477027;Parent=CBEC_477018
IV	QG2082_V1	exon	8780722	8780975	.	+	.	ID=CBEC_477021;Parent=CBEC_477018
IV	QG2082_V1	intron	8780976	8781017	.	+	0	Parent=CBEC_477018;ID=CBEC_477018_intron
IV	QG2082_V1	CDS	8781018	8781141	.	+	0	ID=CBEC_477028;Parent=CBEC_477018
IV	QG2082_V1	exon	8781018	8781141	.	+	.	ID=CBEC_477022;Parent=CBEC_477018
IV	QG2082_V1	intron	8781142	8781312	.	+	2	Parent=CBEC_477018;ID=CBEC_477018_intron
IV	QG2082_V1	CDS	8781313	8781482	.	+	2	ID=CBEC_477029;Parent=CBEC_477018
IV	QG2082_V1	exon	8781313	8781482	.	+	.	ID=CBEC_477023;Parent=CBEC_477018
IV	QG2082_V1	intron	8781483	8781679	.	+	0	Parent=CBEC_477018;ID=CBEC_477018_intron
IV	QG2082_V1	CDS	8781680	8781868	.	+	0	ID=CBEC_477030;Parent=CBEC_477018
IV	QG2082_V1	exon	8781680	8781868	.	+	.	ID=CBEC_477024;Parent=CBEC_477018
IV	QG2082_V1	CDS	8782409	8782523	.	+	0	ID=CBEC_477047;Parent=CBEC_477042
IV	QG2082_V1	exon	8782409	8782523	.	+	.	ID=CBEC_477043;Parent=CBEC_477042
IV	QG2082_V1	gene	8782409	8783908	.	+	.	ID=CBEC_477041;Name=EVM prediction IV.2120;celegans_gene_ids=WBGene00016542;celegans_gene_names=C39H7.4
IV	QG2082_V1	mRNA	8782409	8783908	.	+	.	ID=CBEC_477042;Parent=CBEC_477041;Name=EVM prediction IV.2120
IV	QG2082_V1	intron	8782524	8782766	.	+	2	Parent=CBEC_477042;ID=CBEC_477042_intron
IV	QG2082_V1	CDS	8782767	8783574	.	+	2	ID=CBEC_477048;Parent=CBEC_477042
IV	QG2082_V1	exon	8782767	8783574	.	+	.	ID=CBEC_477044;Parent=CBEC_477042
IV	QG2082_V1	intron	8783575	8783623	.	+	1	Parent=CBEC_477042;ID=CBEC_477042_intron
IV	QG2082_V1	CDS	8783624	8783778	.	+	1	ID=CBEC_477049;Parent=CBEC_477042
IV	QG2082_V1	exon	8783624	8783778	.	+	.	ID=CBEC_477045;Parent=CBEC_477042
IV	QG2082_V1	intron	8783779	8783825	.	+	2	Parent=CBEC_477042;ID=CBEC_477042_intron
IV	QG2082_V1	CDS	8783826	8783908	.	+	2	ID=CBEC_477050;Parent=CBEC_477042
IV	QG2082_V1	exon	8783826	8783908	.	+	.	ID=CBEC_477046;Parent=CBEC_477042
IV	QG2082_V1	repeat_region	8784013	8784056	.	.	.	X=Cluster1208_71XXXXUnknown;ID=Cluster1208_71XXXXUnknown;intact=TRUE
IV	QG2082_V1	CDS	8784704	8784726	.	-	2	ID=CBEC_477074;Parent=CBEC_477062
IV	QG2082_V1	exon	8784704	8784726	.	-	.	ID=CBEC_477063;Parent=CBEC_477062
IV	QG2082_V1	gene	8784704	8791076	.	-	.	ID=CBEC_477061;Name=EVM prediction IV.2121;celegans_gene_ids=WBGene00001439;celegans_gene_names=fkh-7
IV	QG2082_V1	mRNA	8784704	8791076	.	-	.	ID=CBEC_477062;Parent=CBEC_477061;Name=EVM prediction IV.2121;InterPro=IPR001766,IPR036388,IPR032354,IPR047412,IPR030456,IPR036390;Gene_Ontology=GO:0003700,GO:0043565,GO:0006355
IV	QG2082_V1	intron	8784727	8784925	.	-	2	Parent=CBEC_477062;ID=CBEC_477062_intron
IV	QG2082_V1	CDS	8784926	8785075	.	-	2	ID=CBEC_477075;Parent=CBEC_477062
IV	QG2082_V1	exon	8784926	8785075	.	-	.	ID=CBEC_477064;Parent=CBEC_477062
IV	QG2082_V1	intron	8785076	8785128	.	-	0	Parent=CBEC_477062;ID=CBEC_477062_intron
IV	QG2082_V1	CDS	8785129	8785261	.	-	0	ID=CBEC_477076;Parent=CBEC_477062
IV	QG2082_V1	exon	8785129	8785261	.	-	.	ID=CBEC_477065;Parent=CBEC_477062
IV	QG2082_V1	intron	8785262	8785480	.	-	0	Parent=CBEC_477062;ID=CBEC_477062_intron
IV	QG2082_V1	CDS	8785481	8785642	.	-	0	ID=CBEC_477077;Parent=CBEC_477062
IV	QG2082_V1	exon	8785481	8785642	.	-	.	ID=CBEC_477066;Parent=CBEC_477062
IV	QG2082_V1	intron	8785643	8786028	.	-	1	Parent=CBEC_477062;ID=CBEC_477062_intron
IV	QG2082_V1	CDS	8786029	8786191	.	-	1	ID=CBEC_477078;Parent=CBEC_477062
IV	QG2082_V1	exon	8786029	8786191	.	-	.	ID=CBEC_477067;Parent=CBEC_477062
IV	QG2082_V1	intron	8786192	8786237	.	-	0	Parent=CBEC_477062;ID=CBEC_477062_intron
IV	QG2082_V1	CDS	8786238	8786542	.	-	0	ID=CBEC_477079;Parent=CBEC_477062
IV	QG2082_V1	exon	8786238	8786542	.	-	.	ID=CBEC_477068;Parent=CBEC_477062
IV	QG2082_V1	repeat_region	8786484	8786510	.	.	.	X=GCGn_6XXXXSimple_repeat;ID=GCGn_6XXXXSimple_repeat;intact=TRUE
IV	QG2082_V1	intron	8786543	8788119	.	-	1	Parent=CBEC_477062;ID=CBEC_477062_intron
IV	QG2082_V1	repeat_region	8786781	8786808	.	.	.	X=ACAn_16XXXXSimple_repeat;ID=ACAn_16XXXXSimple_repeat;intact=TRUE
IV	QG2082_V1	repeat_region	8787824	8787852	.	.	.	X=CTTn_451XXXXSimple_repeat;ID=CTTn_451XXXXSimple_repeat;intact=TRUE
IV	QG2082_V1	CDS	8788120	8788366	.	-	1	ID=CBEC_477080;Parent=CBEC_477062
IV	QG2082_V1	exon	8788120	8788366	.	-	.	ID=CBEC_477069;Parent=CBEC_477062
IV	QG2082_V1	intron	8788367	8788409	.	-	0	Parent=CBEC_477062;ID=CBEC_477062_intron
IV	QG2082_V1	CDS	8788410	8788621	.	-	0	ID=CBEC_477081;Parent=CBEC_477062
IV	QG2082_V1	exon	8788410	8788621	.	-	.	ID=CBEC_477070;Parent=CBEC_477062
IV	QG2082_V1	intron	8788622	8788669	.	-	0	Parent=CBEC_477062;ID=CBEC_477062_intron
IV	QG2082_V1	CDS	8788670	8788762	.	-	0	ID=CBEC_477082;Parent=CBEC_477062
IV	QG2082_V1	exon	8788670	8788762	.	-	.	ID=CBEC_477071;Parent=CBEC_477062
IV	QG2082_V1	intron	8788763	8788922	.	-	0	Parent=CBEC_477062;ID=CBEC_477062_intron
IV	QG2082_V1	CDS	8788923	8789120	.	-	0	ID=CBEC_477083;Parent=CBEC_477062
IV	QG2082_V1	exon	8788923	8789120	.	-	.	ID=CBEC_477072;Parent=CBEC_477062
IV	QG2082_V1	intron	8789121	8790899	.	-	0	Parent=CBEC_477062;ID=CBEC_477062_intron
IV	QG2082_V1	repeat_region	8789310	8789343	.	.	.	X=TCTCTn_6XXXXSimple_repeat;ID=TCTCTn_6XXXXSimple_repeat;intact=TRUE
IV	QG2082_V1	CDS	8790900	8791076	.	-	0	ID=CBEC_477084;Parent=CBEC_477062
IV	QG2082_V1	exon	8790900	8791076	.	-	.	ID=CBEC_477073;Parent=CBEC_477062
IV	QG2082_V1	repeat_region	8791243	8791314	.	.	.	X=GA-rich_1304XXXXGA-rich;ID=GA-rich_1304XXXXGA-rich;intact=TRUE
IV	QG2082_V1	repeat_region	8791315	8791336	.	.	.	X=AACAAGn_2XXXXSimple_repeat;ID=AACAAGn_2XXXXSimple_repeat;intact=TRUE
IV	QG2082_V1	repeat_region	8791337	8791354	.	.	.	X=AACAAGn_2XXXXSimple_repeat;ID=AACAAGn_2XXXXSimple_repeat;intact=TRUE
IV	QG2082_V1	repeat_region	8791502	8791518	.	.	.	X=AGAn_153XXXXSimple_repeat;ID=AGAn_153XXXXSimple_repeat;intact=TRUE
IV	QG2082_V1	repeat_region	8792611	8792656	.	.	.	X=Cluster1021_348XXXXDNA-TcMar-Tc1;ID=Cluster1021_348XXXXDNA-TcMar-Tc1;intact=TRUE
IV	QG2082_V1	CDS	8793479	8793823	.	+	0	ID=CBEC_477098;Parent=CBEC_477096
IV	QG2082_V1	exon	8793479	8793823	.	+	.	ID=CBEC_477097;Parent=CBEC_477096
IV	QG2082_V1	gene	8793479	8793823	.	+	.	ID=CBEC_477095;Name=EVM prediction IV.2122
IV	QG2082_V1	mRNA	8793479	8793823	.	+	.	ID=CBEC_477096;Parent=CBEC_477095;Name=EVM prediction IV.2122
IV	QG2082_V1	repeat_region	8793531	8793570	.	.	.	X=GA-rich_1305XXXXGA-rich;ID=GA-rich_1305XXXXGA-rich;intact=TRUE
IV	QG2082_V1	repeat_region	8794564	8794588	.	.	.	X=GAAn_172XXXXSimple_repeat;ID=GAAn_172XXXXSimple_repeat;intact=TRUE
IV	QG2082_V1	repeat_region	8798914	8798931	.	.	.	X=ATn_16XXXXSimple_repeat;ID=ATn_16XXXXSimple_repeat;intact=TRUE
IV	QG2082_V1	repeat_region	8799723	8799747	.	.	.	X=AGn_57XXXXSimple_repeat;ID=AGn_57XXXXSimple_repeat;intact=TRUE
IV	QG2082_V1	CDS	8799790	8800293	.	-	0	ID=CBEC_477112;Parent=CBEC_477110
IV	QG2082_V1	exon	8799790	8800293	.	-	.	ID=CBEC_477111;Parent=CBEC_477110
IV	QG2082_V1	gene	8799790	8800293	.	-	.	ID=CBEC_477109;Name=EVM prediction IV.2123
IV	QG2082_V1	mRNA	8799790	8800293	.	-	.	ID=CBEC_477110;Parent=CBEC_477109;Name=EVM prediction IV.2123
IV	QG2082_V1	repeat_region	8800132	8800155	.	.	.	X=TTCn_206XXXXSimple_repeat;ID=TTCn_206XXXXSimple_repeat;intact=TRUE
IV	QG2082_V1	repeat_region	8800541	8800570	.	.	.	X=Tn_573XXXXSimple_repeat;ID=Tn_573XXXXSimple_repeat;intact=TRUE
IV	QG2082_V1	repeat_region	8802169	8802214	.	.	.	X=A-rich_1883XXXXA-rich;ID=A-rich_1883XXXXA-rich;intact=TRUE
IV	QG2082_V1	repeat_region	8804690	8804723	.	.	.	X=CTTn_452XXXXSimple_repeat;ID=CTTn_452XXXXSimple_repeat;intact=TRUE
IV	QG2082_V1	exon	8804821	8805182	.	+	.	ID=CBEC_477125;Parent=CBEC_477124
IV	QG2082_V1	five_prime_UTR	8804821	8804857	.	+	.	ID=CBEC_477141;Parent=CBEC_477124
IV	QG2082_V1	gene	8804821	8809353	.	+	.	ID=CBEC_477123;Name=EVM prediction IV.2124;celegans_gene_ids=WBGene00020465;celegans_gene_names=T12E12.6
IV	QG2082_V1	mRNA	8804821	8809353	.	+	.	ID=CBEC_477124;Parent=CBEC_477123;Name=EVM prediction IV.2124;InterPro=IPR042097,IPR001930,IPR027268,IPR014782,IPR045357;Gene_Ontology=GO:0006508,GO:0008237,GO:0008270
IV	QG2082_V1	CDS	8804858	8805182	.	+	0	ID=CBEC_477133;Parent=CBEC_477124
IV	QG2082_V1	intron	8805183	8805527	.	+	2	Parent=CBEC_477124;ID=CBEC_477124_intron
IV	QG2082_V1	CDS	8805528	8805835	.	+	2	ID=CBEC_477134;Parent=CBEC_477124
IV	QG2082_V1	exon	8805528	8805835	.	+	.	ID=CBEC_477126;Parent=CBEC_477124
IV	QG2082_V1	intron	8805836	8806936	.	+	0	Parent=CBEC_477124;ID=CBEC_477124_intron
IV	QG2082_V1	CDS	8806937	8807077	.	+	0	ID=CBEC_477135;Parent=CBEC_477124
IV	QG2082_V1	exon	8806937	8807077	.	+	.	ID=CBEC_477127;Parent=CBEC_477124
IV	QG2082_V1	intron	8807078	8807171	.	+	0	Parent=CBEC_477124;ID=CBEC_477124_intron
IV	QG2082_V1	CDS	8807172	8807282	.	+	0	ID=CBEC_477136;Parent=CBEC_477124
IV	QG2082_V1	exon	8807172	8807282	.	+	.	ID=CBEC_477128;Parent=CBEC_477124
IV	QG2082_V1	intron	8807283	8807329	.	+	0	Parent=CBEC_477124;ID=CBEC_477124_intron
IV	QG2082_V1	CDS	8807330	8807572	.	+	0	ID=CBEC_477137;Parent=CBEC_477124
IV	QG2082_V1	exon	8807330	8807572	.	+	.	ID=CBEC_477129;Parent=CBEC_477124
IV	QG2082_V1	intron	8807573	8808175	.	+	0	Parent=CBEC_477124;ID=CBEC_477124_intron
IV	QG2082_V1	repeat_region	8807637	8807671	.	.	.	X=Cluster1211_12XXXXDNA-TcMar-Tc2;ID=Cluster1211_12XXXXDNA-TcMar-Tc2;intact=TRUE
IV	QG2082_V1	repeat_region	8807672	8807763	.	.	.	X=Cluster1376_663XXXXUnknown;ID=Cluster1376_663XXXXUnknown;intact=TRUE
IV	QG2082_V1	repeat_region	8807764	8807968	.	.	.	X=Cluster1376_663XXXXUnknown;ID=Cluster1376_663XXXXUnknown;intact=TRUE
IV	QG2082_V1	CDS	8808176	8808358	.	+	0	ID=CBEC_477138;Parent=CBEC_477124
IV	QG2082_V1	exon	8808176	8808358	.	+	.	ID=CBEC_477130;Parent=CBEC_477124
IV	QG2082_V1	intron	8808359	8808439	.	+	0	Parent=CBEC_477124;ID=CBEC_477124_intron
IV	QG2082_V1	CDS	8808440	8808823	.	+	0	ID=CBEC_477139;Parent=CBEC_477124
IV	QG2082_V1	exon	8808440	8808823	.	+	.	ID=CBEC_477131;Parent=CBEC_477124
IV	QG2082_V1	intron	8808824	8808934	.	+	0	Parent=CBEC_477124;ID=CBEC_477124_intron
IV	QG2082_V1	CDS	8808935	8809156	.	+	0	ID=CBEC_477140;Parent=CBEC_477124
IV	QG2082_V1	exon	8808935	8809353	.	+	.	ID=CBEC_477132;Parent=CBEC_477124
IV	QG2082_V1	three_prime_UTR	8809157	8809353	.	+	.	ID=CBEC_477142;Parent=CBEC_477124
IV	QG2082_V1	repeat_region	8812283	8812310	.	.	.	X=AGAGGn_1XXXXSimple_repeat;ID=AGAGGn_1XXXXSimple_repeat;intact=TRUE
IV	QG2082_V1	exon	8813281	8813843	.	-	.	ID=CBEC_477155;Parent=CBEC_477154
IV	QG2082_V1	gene	8813281	8816683	.	-	.	ID=CBEC_477153;Name=EVM prediction IV.2125;celegans_gene_ids=WBGene00020462;celegans_gene_names=ari-2
IV	QG2082_V1	mRNA	8813281	8816683	.	-	.	ID=CBEC_477154;Parent=CBEC_477153;Name=EVM prediction IV.2125;InterPro=IPR045840,IPR013083,IPR044066,IPR002867,IPR047555,IPR031127,IPR047556;Gene_Ontology=GO:0008270,GO:0004842,GO:0016567
IV	QG2082_V1	three_prime_UTR	8813281	8813690	.	-	.	ID=CBEC_477172;Parent=CBEC_477154
IV	QG2082_V1	CDS	8813691	8813843	.	-	0	ID=CBEC_477163;Parent=CBEC_477154
IV	QG2082_V1	intron	8813844	8815095	.	-	0	Parent=CBEC_477154;ID=CBEC_477154_intron
IV	QG2082_V1	CDS	8815096	8815233	.	-	0	ID=CBEC_477164;Parent=CBEC_477154
IV	QG2082_V1	exon	8815096	8815233	.	-	.	ID=CBEC_477156;Parent=CBEC_477154
IV	QG2082_V1	intron	8815234	8815278	.	-	2	Parent=CBEC_477154;ID=CBEC_477154_intron
IV	QG2082_V1	CDS	8815279	8815481	.	-	2	ID=CBEC_477165;Parent=CBEC_477154
IV	QG2082_V1	exon	8815279	8815481	.	-	.	ID=CBEC_477157;Parent=CBEC_477154
IV	QG2082_V1	intron	8815482	8815528	.	-	1	Parent=CBEC_477154;ID=CBEC_477154_intron
IV	QG2082_V1	CDS	8815529	8815743	.	-	1	ID=CBEC_477166;Parent=CBEC_477154
IV	QG2082_V1	exon	8815529	8815743	.	-	.	ID=CBEC_477158;Parent=CBEC_477154
IV	QG2082_V1	intron	8815744	8815785	.	-	0	Parent=CBEC_477154;ID=CBEC_477154_intron
IV	QG2082_V1	CDS	8815786	8816240	.	-	0	ID=CBEC_477167;Parent=CBEC_477154
IV	QG2082_V1	exon	8815786	8816240	.	-	.	ID=CBEC_477159;Parent=CBEC_477154
IV	QG2082_V1	intron	8816241	8816285	.	-	0	Parent=CBEC_477154;ID=CBEC_477154_intron
IV	QG2082_V1	CDS	8816286	8816393	.	-	0	ID=CBEC_477168;Parent=CBEC_477154
IV	QG2082_V1	exon	8816286	8816393	.	-	.	ID=CBEC_477160;Parent=CBEC_477154
IV	QG2082_V1	intron	8816394	8816441	.	-	2	Parent=CBEC_477154;ID=CBEC_477154_intron
IV	QG2082_V1	CDS	8816442	8816542	.	-	2	ID=CBEC_477169;Parent=CBEC_477154
IV	QG2082_V1	exon	8816442	8816542	.	-	.	ID=CBEC_477161;Parent=CBEC_477154
IV	QG2082_V1	intron	8816543	8816617	.	-	0	Parent=CBEC_477154;ID=CBEC_477154_intron
IV	QG2082_V1	CDS	8816618	8816675	.	-	0	ID=CBEC_477170;Parent=CBEC_477154
IV	QG2082_V1	exon	8816618	8816683	.	-	.	ID=CBEC_477162;Parent=CBEC_477154
IV	QG2082_V1	five_prime_UTR	8816676	8816683	.	-	.	ID=CBEC_477171;Parent=CBEC_477154
IV	QG2082_V1	repeat_region	8817732	8817758	.	.	.	X=GA-rich_1306XXXXGA-rich;ID=GA-rich_1306XXXXGA-rich;intact=TRUE
IV	QG2082_V1	repeat_region	8817849	8817859	.	.	.	X=ACGGAGn_1XXXXSimple_repeat;ID=ACGGAGn_1XXXXSimple_repeat;intact=TRUE
IV	QG2082_V1	repeat_region	8817860	8817937	.	.	.	X=GA-rich_1307XXXXGA-rich;ID=GA-rich_1307XXXXGA-rich;intact=TRUE
IV	QG2082_V1	CDS	8818163	8818783	.	-	0	ID=CBEC_477187;Parent=CBEC_477184
IV	QG2082_V1	exon	8818163	8818783	.	-	.	ID=CBEC_477185;Parent=CBEC_477184
IV	QG2082_V1	gene	8818163	8819447	.	-	.	ID=CBEC_477183;Name=EVM prediction IV.2126
IV	QG2082_V1	mRNA	8818163	8819447	.	-	.	ID=CBEC_477184;Parent=CBEC_477183;Name=EVM prediction IV.2126;InterPro=IPR013087
IV	QG2082_V1	intron	8818784	8818982	.	-	0	Parent=CBEC_477184;ID=CBEC_477184_intron
IV	QG2082_V1	CDS	8818983	8819447	.	-	0	ID=CBEC_477188;Parent=CBEC_477184
IV	QG2082_V1	exon	8818983	8819447	.	-	.	ID=CBEC_477186;Parent=CBEC_477184
IV	QG2082_V1	CDS	8820037	8820133	.	-	1	ID=CBEC_477203;Parent=CBEC_477200
IV	QG2082_V1	exon	8820037	8820133	.	-	.	ID=CBEC_477201;Parent=CBEC_477200
IV	QG2082_V1	gene	8820037	8820797	.	-	.	ID=CBEC_477199;Name=EVM prediction IV.2127;celegans_gene_ids=WBGene00003180,WBGene00003181;celegans_gene_names=med-1,med-2
IV	QG2082_V1	mRNA	8820037	8820797	.	-	.	ID=CBEC_477200;Parent=CBEC_477199;Name=EVM prediction IV.2127;InterPro=IPR000679,IPR013088;Gene_Ontology=GO:0043565,GO:0006355,GO:0008270
IV	QG2082_V1	intron	8820134	8820180	.	-	0	Parent=CBEC_477200;ID=CBEC_477200_intron
IV	QG2082_V1	CDS	8820181	8820797	.	-	0	ID=CBEC_477204;Parent=CBEC_477200
IV	QG2082_V1	exon	8820181	8820797	.	-	.	ID=CBEC_477202;Parent=CBEC_477200
IV	QG2082_V1	CDS	8821145	8821168	.	+	0	ID=CBEC_477222;Parent=CBEC_477216
IV	QG2082_V1	exon	8821145	8821168	.	+	.	ID=CBEC_477217;Parent=CBEC_477216
IV	QG2082_V1	gene	8821145	8822524	.	+	.	ID=CBEC_477215;Name=EVM prediction IV.2128;celegans_gene_ids=WBGene00018360;celegans_gene_names=irld-8
IV	QG2082_V1	mRNA	8821145	8822524	.	+	.	ID=CBEC_477216;Parent=CBEC_477215;Name=EVM prediction IV.2128;InterPro=IPR036941,IPR000494
IV	QG2082_V1	intron	8821169	8821218	.	+	0	Parent=CBEC_477216;ID=CBEC_477216_intron
IV	QG2082_V1	CDS	8821219	8821381	.	+	0	ID=CBEC_477223;Parent=CBEC_477216
IV	QG2082_V1	exon	8821219	8821381	.	+	.	ID=CBEC_477218;Parent=CBEC_477216
IV	QG2082_V1	intron	8821382	8821423	.	+	2	Parent=CBEC_477216;ID=CBEC_477216_intron
IV	QG2082_V1	CDS	8821424	8821795	.	+	2	ID=CBEC_477224;Parent=CBEC_477216
IV	QG2082_V1	exon	8821424	8821795	.	+	.	ID=CBEC_477219;Parent=CBEC_477216
IV	QG2082_V1	intron	8821796	8821842	.	+	2	Parent=CBEC_477216;ID=CBEC_477216_intron
IV	QG2082_V1	CDS	8821843	8822310	.	+	2	ID=CBEC_477225;Parent=CBEC_477216
IV	QG2082_V1	exon	8821843	8822310	.	+	.	ID=CBEC_477220;Parent=CBEC_477216
IV	QG2082_V1	intron	8822311	8822354	.	+	2	Parent=CBEC_477216;ID=CBEC_477216_intron
IV	QG2082_V1	CDS	8822355	8822524	.	+	2	ID=CBEC_477226;Parent=CBEC_477216
IV	QG2082_V1	exon	8822355	8822524	.	+	.	ID=CBEC_477221;Parent=CBEC_477216
IV	QG2082_V1	CDS	8822895	8823120	.	-	1	ID=CBEC_477242;Parent=CBEC_477238
IV	QG2082_V1	exon	8822895	8823120	.	-	.	ID=CBEC_477239;Parent=CBEC_477238
IV	QG2082_V1	gene	8822895	8823598	.	-	.	ID=CBEC_477237;Name=EVM prediction IV.2129;celegans_gene_ids=WBGene00020463;celegans_gene_names=cec-6
IV	QG2082_V1	mRNA	8822895	8823598	.	-	.	ID=CBEC_477238;Parent=CBEC_477237;Name=EVM prediction IV.2129;InterPro=IPR000953,IPR016197,IPR023780
IV	QG2082_V1	intron	8823121	8823173	.	-	2	Parent=CBEC_477238;ID=CBEC_477238_intron
IV	QG2082_V1	CDS	8823174	8823525	.	-	2	ID=CBEC_477243;Parent=CBEC_477238
IV	QG2082_V1	exon	8823174	8823525	.	-	.	ID=CBEC_477240;Parent=CBEC_477238
IV	QG2082_V1	intron	8823526	8823573	.	-	0	Parent=CBEC_477238;ID=CBEC_477238_intron
IV	QG2082_V1	CDS	8823574	8823598	.	-	0	ID=CBEC_477244;Parent=CBEC_477238
IV	QG2082_V1	exon	8823574	8823598	.	-	.	ID=CBEC_477241;Parent=CBEC_477238
IV	QG2082_V1	CDS	8823787	8824191	.	-	0	ID=CBEC_477258;Parent=CBEC_477256
IV	QG2082_V1	exon	8823787	8824191	.	-	.	ID=CBEC_477257;Parent=CBEC_477256
IV	QG2082_V1	gene	8823787	8824191	.	-	.	ID=CBEC_477255;Name=EVM prediction IV.2130;celegans_gene_ids=WBGene00020463;celegans_gene_names=cec-6
IV	QG2082_V1	mRNA	8823787	8824191	.	-	.	ID=CBEC_477256;Parent=CBEC_477255;Name=EVM prediction IV.2130;InterPro=IPR000953,IPR016197,IPR023780
IV	QG2082_V1	repeat_region	8824918	8825279	.	.	.	X=Cluster902_95XXXXDNA-CMC-Chapaev;ID=Cluster902_95XXXXDNA-CMC-Chapaev;intact=TRUE
IV	QG2082_V1	CDS	8825446	8825488	.	+	0	ID=CBEC_477275;Parent=CBEC_477270
IV	QG2082_V1	exon	8825446	8825488	.	+	.	ID=CBEC_477271;Parent=CBEC_477270
IV	QG2082_V1	gene	8825446	8827117	.	+	.	ID=CBEC_477269;Name=EVM prediction IV.2131
IV	QG2082_V1	mRNA	8825446	8827117	.	+	.	ID=CBEC_477270;Parent=CBEC_477269;Name=EVM prediction IV.2131
IV	QG2082_V1	intron	8825489	8826152	.	+	2	Parent=CBEC_477270;ID=CBEC_477270_intron
IV	QG2082_V1	repeat_region	8825529	8825879	.	.	.	X=Cluster916_77XXXXUnknown;ID=Cluster916_77XXXXUnknown;intact=TRUE
IV	QG2082_V1	repeat_region	8825880	8825934	.	.	.	X=Cluster125_44XXXXUnknown;ID=Cluster125_44XXXXUnknown;intact=TRUE
IV	QG2082_V1	repeat_region	8825935	8825938	.	.	.	X=Cluster125_44XXXXUnknown;ID=Cluster125_44XXXXUnknown;intact=TRUE
IV	QG2082_V1	CDS	8826153	8826274	.	+	2	ID=CBEC_477276;Parent=CBEC_477270
IV	QG2082_V1	exon	8826153	8826274	.	+	.	ID=CBEC_477272;Parent=CBEC_477270
IV	QG2082_V1	intron	8826275	8826636	.	+	0	Parent=CBEC_477270;ID=CBEC_477270_intron
IV	QG2082_V1	CDS	8826637	8826753	.	+	0	ID=CBEC_477277;Parent=CBEC_477270
IV	QG2082_V1	exon	8826637	8826753	.	+	.	ID=CBEC_477273;Parent=CBEC_477270
IV	QG2082_V1	intron	8826754	8826802	.	+	0	Parent=CBEC_477270;ID=CBEC_477270_intron
IV	QG2082_V1	CDS	8826803	8827117	.	+	0	ID=CBEC_477278;Parent=CBEC_477270
IV	QG2082_V1	exon	8826803	8827117	.	+	.	ID=CBEC_477274;Parent=CBEC_477270
IV	QG2082_V1	CDS	8827348	8827485	.	-	0	ID=CBEC_477299;Parent=CBEC_477290
IV	QG2082_V1	exon	8827348	8827485	.	-	.	ID=CBEC_477291;Parent=CBEC_477290
IV	QG2082_V1	gene	8827348	8828718	.	-	.	ID=CBEC_477289;Name=EVM prediction IV.2132;celegans_gene_ids=WBGene00014086;celegans_gene_names=ZK809.3
IV	QG2082_V1	mRNA	8827348	8828718	.	-	.	ID=CBEC_477290;Parent=CBEC_477289;Name=EVM prediction IV.2132;InterPro=IPR019174;Gene_Ontology=GO:0006120
IV	QG2082_V1	intron	8827486	8827531	.	-	2	Parent=CBEC_477290;ID=CBEC_477290_intron
IV	QG2082_V1	CDS	8827532	8827563	.	-	2	ID=CBEC_477300;Parent=CBEC_477290
IV	QG2082_V1	exon	8827532	8827563	.	-	.	ID=CBEC_477292;Parent=CBEC_477290
IV	QG2082_V1	intron	8827564	8827606	.	-	1	Parent=CBEC_477290;ID=CBEC_477290_intron
IV	QG2082_V1	CDS	8827607	8827623	.	-	1	ID=CBEC_477301;Parent=CBEC_477290
IV	QG2082_V1	exon	8827607	8827623	.	-	.	ID=CBEC_477293;Parent=CBEC_477290
IV	QG2082_V1	intron	8827624	8827901	.	-	0	Parent=CBEC_477290;ID=CBEC_477290_intron
IV	QG2082_V1	repeat_region	8827649	8827867	.	.	.	X=Cluster1393_14XXXXDNA-TcMar-Tc1;ID=Cluster1393_14XXXXDNA-TcMar-Tc1;intact=TRUE
IV	QG2082_V1	CDS	8827902	8828035	.	-	0	ID=CBEC_477302;Parent=CBEC_477290
IV	QG2082_V1	exon	8827902	8828035	.	-	.	ID=CBEC_477294;Parent=CBEC_477290
IV	QG2082_V1	intron	8828036	8828085	.	-	0	Parent=CBEC_477290;ID=CBEC_477290_intron
IV	QG2082_V1	CDS	8828086	8828196	.	-	0	ID=CBEC_477303;Parent=CBEC_477290
IV	QG2082_V1	exon	8828086	8828196	.	-	.	ID=CBEC_477295;Parent=CBEC_477290
IV	QG2082_V1	intron	8828197	8828241	.	-	0	Parent=CBEC_477290;ID=CBEC_477290_intron
IV	QG2082_V1	CDS	8828242	8828334	.	-	0	ID=CBEC_477304;Parent=CBEC_477290
IV	QG2082_V1	exon	8828242	8828334	.	-	.	ID=CBEC_477296;Parent=CBEC_477290
IV	QG2082_V1	intron	8828335	8828402	.	-	1	Parent=CBEC_477290;ID=CBEC_477290_intron
IV	QG2082_V1	CDS	8828403	8828505	.	-	1	ID=CBEC_477305;Parent=CBEC_477290
IV	QG2082_V1	exon	8828403	8828505	.	-	.	ID=CBEC_477297;Parent=CBEC_477290
IV	QG2082_V1	intron	8828506	8828611	.	-	0	Parent=CBEC_477290;ID=CBEC_477290_intron
IV	QG2082_V1	CDS	8828612	8828718	.	-	0	ID=CBEC_477306;Parent=CBEC_477290
IV	QG2082_V1	exon	8828612	8828718	.	-	.	ID=CBEC_477298;Parent=CBEC_477290
IV	QG2082_V1	repeat_region	8828814	8828871	.	.	.	X=Cluster1376_664XXXXUnknown;ID=Cluster1376_664XXXXUnknown;intact=TRUE
IV	QG2082_V1	repeat_region	8828873	8829091	.	.	.	X=Cluster1393_15XXXXDNA-TcMar-Tc1;ID=Cluster1393_15XXXXDNA-TcMar-Tc1;intact=TRUE
IV	QG2082_V1	repeat_region	8829093	8829248	.	.	.	X=Cluster1376_665XXXXUnknown;ID=Cluster1376_665XXXXUnknown;intact=TRUE
IV	QG2082_V1	CDS	8829344	8829355	.	+	0	ID=CBEC_477326;Parent=CBEC_477318
IV	QG2082_V1	exon	8829344	8829355	.	+	.	ID=CBEC_477319;Parent=CBEC_477318
IV	QG2082_V1	gene	8829344	8830618	.	+	.	ID=CBEC_477317;Name=EVM prediction IV.2133;celegans_gene_ids=WBGene00006491;celegans_gene_names=acl-3
IV	QG2082_V1	mRNA	8829344	8830618	.	+	.	ID=CBEC_477318;Parent=CBEC_477317;Name=EVM prediction IV.2133;InterPro=IPR000872,IPR002123;Gene_Ontology=GO:0016746,GO:0006644
IV	QG2082_V1	intron	8829356	8829493	.	+	0	Parent=CBEC_477318;ID=CBEC_477318_intron
IV	QG2082_V1	CDS	8829494	8829535	.	+	0	ID=CBEC_477327;Parent=CBEC_477318
IV	QG2082_V1	exon	8829494	8829535	.	+	.	ID=CBEC_477320;Parent=CBEC_477318
IV	QG2082_V1	intron	8829536	8829580	.	+	0	Parent=CBEC_477318;ID=CBEC_477318_intron
IV	QG2082_V1	CDS	8829581	8829734	.	+	0	ID=CBEC_477328;Parent=CBEC_477318
IV	QG2082_V1	exon	8829581	8829734	.	+	.	ID=CBEC_477321;Parent=CBEC_477318
IV	QG2082_V1	intron	8829735	8829777	.	+	2	Parent=CBEC_477318;ID=CBEC_477318_intron
IV	QG2082_V1	CDS	8829778	8829897	.	+	2	ID=CBEC_477329;Parent=CBEC_477318
IV	QG2082_V1	exon	8829778	8829897	.	+	.	ID=CBEC_477322;Parent=CBEC_477318
IV	QG2082_V1	intron	8829898	8829941	.	+	2	Parent=CBEC_477318;ID=CBEC_477318_intron
IV	QG2082_V1	CDS	8829942	8830038	.	+	2	ID=CBEC_477330;Parent=CBEC_477318
IV	QG2082_V1	exon	8829942	8830038	.	+	.	ID=CBEC_477323;Parent=CBEC_477318
IV	QG2082_V1	intron	8830039	8830083	.	+	1	Parent=CBEC_477318;ID=CBEC_477318_intron
IV	QG2082_V1	CDS	8830084	8830357	.	+	1	ID=CBEC_477331;Parent=CBEC_477318
IV	QG2082_V1	exon	8830084	8830357	.	+	.	ID=CBEC_477324;Parent=CBEC_477318
IV	QG2082_V1	intron	8830358	8830405	.	+	0	Parent=CBEC_477318;ID=CBEC_477318_intron
IV	QG2082_V1	CDS	8830406	8830618	.	+	0	ID=CBEC_477332;Parent=CBEC_477318
IV	QG2082_V1	exon	8830406	8830618	.	+	.	ID=CBEC_477325;Parent=CBEC_477318
IV	QG2082_V1	repeat_region	8830705	8830738	.	.	.	X=TTCTTGn_2XXXXSimple_repeat;ID=TTCTTGn_2XXXXSimple_repeat;intact=TRUE
IV	QG2082_V1	CDS	8830811	8830868	.	+	0	ID=CBEC_477349;Parent=CBEC_477344
IV	QG2082_V1	exon	8830811	8830868	.	+	.	ID=CBEC_477345;Parent=CBEC_477344
IV	QG2082_V1	gene	8830811	8832724	.	+	.	ID=CBEC_477343;Name=EVM prediction IV.2134;celegans_gene_ids=WBGene00018360;celegans_gene_names=irld-8
IV	QG2082_V1	mRNA	8830811	8832724	.	+	.	ID=CBEC_477344;Parent=CBEC_477343;Name=EVM prediction IV.2134;InterPro=IPR036941,IPR000494
IV	QG2082_V1	intron	8830869	8831623	.	+	2	Parent=CBEC_477344;ID=CBEC_477344_intron
IV	QG2082_V1	repeat_region	8830885	8831022	.	.	.	X=Cluster247_28XXXXUnknown;ID=Cluster247_28XXXXUnknown;intact=TRUE
IV	QG2082_V1	repeat_region	8831153	8831178	.	.	.	X=ATAn_19XXXXSimple_repeat;ID=ATAn_19XXXXSimple_repeat;intact=TRUE
IV	QG2082_V1	CDS	8831624	8831995	.	+	2	ID=CBEC_477350;Parent=CBEC_477344
IV	QG2082_V1	exon	8831624	8831995	.	+	.	ID=CBEC_477346;Parent=CBEC_477344
IV	QG2082_V1	intron	8831996	8832042	.	+	2	Parent=CBEC_477344;ID=CBEC_477344_intron
IV	QG2082_V1	CDS	8832043	8832510	.	+	2	ID=CBEC_477351;Parent=CBEC_477344
IV	QG2082_V1	exon	8832043	8832510	.	+	.	ID=CBEC_477347;Parent=CBEC_477344
IV	QG2082_V1	intron	8832511	8832554	.	+	2	Parent=CBEC_477344;ID=CBEC_477344_intron
IV	QG2082_V1	CDS	8832555	8832724	.	+	2	ID=CBEC_477352;Parent=CBEC_477344
IV	QG2082_V1	exon	8832555	8832724	.	+	.	ID=CBEC_477348;Parent=CBEC_477344
IV	QG2082_V1	CDS	8833098	8833323	.	-	1	ID=CBEC_477369;Parent=CBEC_477364
IV	QG2082_V1	exon	8833098	8833323	.	-	.	ID=CBEC_477365;Parent=CBEC_477364
IV	QG2082_V1	gene	8833098	8834390	.	-	.	ID=CBEC_477363;Name=EVM prediction IV.2135;celegans_gene_ids=WBGene00020463;celegans_gene_names=cec-6
IV	QG2082_V1	mRNA	8833098	8834390	.	-	.	ID=CBEC_477364;Parent=CBEC_477363;Name=EVM prediction IV.2135;InterPro=IPR000953,IPR016197,IPR023780
IV	QG2082_V1	intron	8833324	8833372	.	-	2	Parent=CBEC_477364;ID=CBEC_477364_intron
IV	QG2082_V1	CDS	8833373	8833727	.	-	2	ID=CBEC_477370;Parent=CBEC_477364
IV	QG2082_V1	exon	8833373	8833727	.	-	.	ID=CBEC_477366;Parent=CBEC_477364
IV	QG2082_V1	intron	8833728	8833772	.	-	1	Parent=CBEC_477364;ID=CBEC_477364_intron
IV	QG2082_V1	CDS	8833773	8833882	.	-	1	ID=CBEC_477371;Parent=CBEC_477364
IV	QG2082_V1	exon	8833773	8833882	.	-	.	ID=CBEC_477367;Parent=CBEC_477364
IV	QG2082_V1	intron	8833883	8834007	.	-	0	Parent=CBEC_477364;ID=CBEC_477364_intron
IV	QG2082_V1	CDS	8834008	8834390	.	-	0	ID=CBEC_477372;Parent=CBEC_477364
IV	QG2082_V1	exon	8834008	8834390	.	-	.	ID=CBEC_477368;Parent=CBEC_477364
IV	QG2082_V1	CDS	8835316	8835358	.	+	0	ID=CBEC_477388;Parent=CBEC_477384
IV	QG2082_V1	exon	8835316	8835358	.	+	.	ID=CBEC_477385;Parent=CBEC_477384
IV	QG2082_V1	gene	8835316	8837288	.	+	.	ID=CBEC_477383;Name=EVM prediction IV.2136
IV	QG2082_V1	mRNA	8835316	8837288	.	+	.	ID=CBEC_477384;Parent=CBEC_477383;Name=EVM prediction IV.2136
IV	QG2082_V1	intron	8835359	8836022	.	+	2	Parent=CBEC_477384;ID=CBEC_477384_intron
IV	QG2082_V1	repeat_region	8835399	8835749	.	.	.	X=Cluster916_78XXXXUnknown;ID=Cluster916_78XXXXUnknown;intact=TRUE
IV	QG2082_V1	repeat_region	8835750	8835804	.	.	.	X=Cluster125_45XXXXUnknown;ID=Cluster125_45XXXXUnknown;intact=TRUE
IV	QG2082_V1	repeat_region	8835805	8835808	.	.	.	X=Cluster125_45XXXXUnknown;ID=Cluster125_45XXXXUnknown;intact=TRUE
IV	QG2082_V1	CDS	8836023	8836144	.	+	2	ID=CBEC_477389;Parent=CBEC_477384
IV	QG2082_V1	exon	8836023	8836144	.	+	.	ID=CBEC_477386;Parent=CBEC_477384
IV	QG2082_V1	intron	8836145	8836976	.	+	0	Parent=CBEC_477384;ID=CBEC_477384_intron
IV	QG2082_V1	repeat_region	8836417	8836621	.	.	.	X=Cluster1349_66XXXXDNA-CMC-Chapaev;ID=Cluster1349_66XXXXDNA-CMC-Chapaev;intact=TRUE
IV	QG2082_V1	repeat_region	8836622	8836622	.	.	.	X=Cluster1349_67XXXXDNA-CMC-Chapaev;ID=Cluster1349_67XXXXDNA-CMC-Chapaev;intact=TRUE
IV	QG2082_V1	repeat_region	8836623	8836789	.	.	.	X=Cluster1349_67XXXXDNA-CMC-Chapaev;ID=Cluster1349_67XXXXDNA-CMC-Chapaev;intact=TRUE
IV	QG2082_V1	CDS	8836977	8837288	.	+	0	ID=CBEC_477390;Parent=CBEC_477384
IV	QG2082_V1	exon	8836977	8837288	.	+	.	ID=CBEC_477387;Parent=CBEC_477384
IV	QG2082_V1	exon	8838263	8838825	.	-	.	ID=CBEC_477403;Parent=CBEC_477402
IV	QG2082_V1	gene	8838263	8842377	.	-	.	ID=CBEC_477401;Name=EVM prediction IV.2137;celegans_gene_ids=WBGene00020463;celegans_gene_names=cec-6
IV	QG2082_V1	mRNA	8838263	8842377	.	-	.	ID=CBEC_477402;Parent=CBEC_477401;Name=EVM prediction IV.2137;InterPro=IPR023780,IPR016197,IPR000953
IV	QG2082_V1	three_prime_UTR	8838263	8838599	.	-	.	ID=CBEC_477420;Parent=CBEC_477402
IV	QG2082_V1	CDS	8838600	8838825	.	-	1	ID=CBEC_477411;Parent=CBEC_477402
IV	QG2082_V1	intron	8838826	8838878	.	-	2	Parent=CBEC_477402;ID=CBEC_477402_intron
IV	QG2082_V1	CDS	8838879	8839233	.	-	2	ID=CBEC_477412;Parent=CBEC_477402
IV	QG2082_V1	exon	8838879	8839233	.	-	.	ID=CBEC_477404;Parent=CBEC_477402
IV	QG2082_V1	intron	8839234	8839278	.	-	1	Parent=CBEC_477402;ID=CBEC_477402_intron
IV	QG2082_V1	CDS	8839279	8839388	.	-	1	ID=CBEC_477413;Parent=CBEC_477402
IV	QG2082_V1	exon	8839279	8839388	.	-	.	ID=CBEC_477405;Parent=CBEC_477402
IV	QG2082_V1	intron	8839389	8839432	.	-	0	Parent=CBEC_477402;ID=CBEC_477402_intron
IV	QG2082_V1	CDS	8839433	8840478	.	-	0	ID=CBEC_477414;Parent=CBEC_477402
IV	QG2082_V1	exon	8839433	8840478	.	-	.	ID=CBEC_477406;Parent=CBEC_477402
IV	QG2082_V1	intron	8840479	8840519	.	-	0	Parent=CBEC_477402;ID=CBEC_477402_intron
IV	QG2082_V1	CDS	8840520	8841119	.	-	0	ID=CBEC_477415;Parent=CBEC_477402
IV	QG2082_V1	exon	8840520	8841119	.	-	.	ID=CBEC_477407;Parent=CBEC_477402
IV	QG2082_V1	intron	8841120	8841163	.	-	0	Parent=CBEC_477402;ID=CBEC_477402_intron
IV	QG2082_V1	CDS	8841164	8841799	.	-	0	ID=CBEC_477416;Parent=CBEC_477402
IV	QG2082_V1	exon	8841164	8841799	.	-	.	ID=CBEC_477408;Parent=CBEC_477402
IV	QG2082_V1	intron	8841800	8841843	.	-	0	Parent=CBEC_477402;ID=CBEC_477402_intron
IV	QG2082_V1	CDS	8841844	8842002	.	-	0	ID=CBEC_477417;Parent=CBEC_477402
IV	QG2082_V1	exon	8841844	8842002	.	-	.	ID=CBEC_477409;Parent=CBEC_477402
IV	QG2082_V1	intron	8842003	8842285	.	-	0	Parent=CBEC_477402;ID=CBEC_477402_intron
IV	QG2082_V1	CDS	8842286	8842342	.	-	0	ID=CBEC_477418;Parent=CBEC_477402
IV	QG2082_V1	exon	8842286	8842377	.	-	.	ID=CBEC_477410;Parent=CBEC_477402
IV	QG2082_V1	five_prime_UTR	8842343	8842377	.	-	.	ID=CBEC_477419;Parent=CBEC_477402
IV	QG2082_V1	CDS	8843543	8843599	.	-	0	ID=CBEC_477440;Parent=CBEC_477432
IV	QG2082_V1	exon	8843543	8843599	.	-	.	ID=CBEC_477433;Parent=CBEC_477432
IV	QG2082_V1	gene	8843543	8845946	.	-	.	ID=CBEC_477431;Name=EVM prediction IV.2138;celegans_gene_ids=WBGene00001093;celegans_gene_names=drp-1
IV	QG2082_V1	mRNA	8843543	8845946	.	-	.	ID=CBEC_477432;Parent=CBEC_477431;Name=EVM prediction IV.2138;InterPro=IPR003130,IPR022812,IPR000375,IPR027417,IPR020850,IPR001401,IPR030381,IPR045063,IPR019762;Gene_Ontology=GO:0003924,GO:0005525
IV	QG2082_V1	intron	8843600	8843643	.	-	0	Parent=CBEC_477432;ID=CBEC_477432_intron
IV	QG2082_V1	CDS	8843644	8843760	.	-	0	ID=CBEC_477441;Parent=CBEC_477432
IV	QG2082_V1	exon	8843644	8843760	.	-	.	ID=CBEC_477434;Parent=CBEC_477432
IV	QG2082_V1	intron	8843761	8843806	.	-	2	Parent=CBEC_477432;ID=CBEC_477432_intron
IV	QG2082_V1	CDS	8843807	8843901	.	-	2	ID=CBEC_477442;Parent=CBEC_477432
IV	QG2082_V1	exon	8843807	8843901	.	-	.	ID=CBEC_477435;Parent=CBEC_477432
IV	QG2082_V1	intron	8843902	8843947	.	-	2	Parent=CBEC_477432;ID=CBEC_477432_intron
IV	QG2082_V1	CDS	8843948	8844037	.	-	2	ID=CBEC_477443;Parent=CBEC_477432
IV	QG2082_V1	exon	8843948	8844037	.	-	.	ID=CBEC_477436;Parent=CBEC_477432
IV	QG2082_V1	intron	8844038	8844083	.	-	0	Parent=CBEC_477432;ID=CBEC_477432_intron
IV	QG2082_V1	CDS	8844084	8844975	.	-	0	ID=CBEC_477444;Parent=CBEC_477432
IV	QG2082_V1	exon	8844084	8844975	.	-	.	ID=CBEC_477437;Parent=CBEC_477432
IV	QG2082_V1	intron	8844976	8845021	.	-	2	Parent=CBEC_477432;ID=CBEC_477432_intron
IV	QG2082_V1	CDS	8845022	8845449	.	-	2	ID=CBEC_477445;Parent=CBEC_477432
IV	QG2082_V1	exon	8845022	8845449	.	-	.	ID=CBEC_477438;Parent=CBEC_477432
IV	QG2082_V1	intron	8845450	8845495	.	-	0	Parent=CBEC_477432;ID=CBEC_477432_intron
IV	QG2082_V1	CDS	8845496	8845946	.	-	0	ID=CBEC_477446;Parent=CBEC_477432
IV	QG2082_V1	exon	8845496	8845946	.	-	.	ID=CBEC_477439;Parent=CBEC_477432
IV	QG2082_V1	exon	8846590	8846740	.	+	.	ID=CBEC_477459;Parent=CBEC_477458
IV	QG2082_V1	five_prime_UTR	8846590	8846665	.	+	.	ID=CBEC_477479;Parent=CBEC_477458
IV	QG2082_V1	gene	8846590	8850290	.	+	.	ID=CBEC_477457;Name=EVM prediction IV.2139;celegans_gene_ids=WBGene00001411;celegans_gene_names=fem-1
IV	QG2082_V1	mRNA	8846590	8850290	.	+	.	ID=CBEC_477458;Parent=CBEC_477457;Name=EVM prediction IV.2139;InterPro=IPR036770,IPR002110,IPR011990;Gene_Ontology=GO:0005515
IV	QG2082_V1	CDS	8846666	8846740	.	+	0	ID=CBEC_477469;Parent=CBEC_477458
IV	QG2082_V1	intron	8846741	8846817	.	+	0	Parent=CBEC_477458;ID=CBEC_477458_intron
IV	QG2082_V1	CDS	8846818	8846937	.	+	0	ID=CBEC_477470;Parent=CBEC_477458
IV	QG2082_V1	exon	8846818	8846937	.	+	.	ID=CBEC_477460;Parent=CBEC_477458
IV	QG2082_V1	intron	8846938	8847031	.	+	0	Parent=CBEC_477458;ID=CBEC_477458_intron
IV	QG2082_V1	CDS	8847032	8847092	.	+	0	ID=CBEC_477471;Parent=CBEC_477458
IV	QG2082_V1	exon	8847032	8847092	.	+	.	ID=CBEC_477461;Parent=CBEC_477458
IV	QG2082_V1	intron	8847093	8847141	.	+	2	Parent=CBEC_477458;ID=CBEC_477458_intron
IV	QG2082_V1	CDS	8847142	8847188	.	+	2	ID=CBEC_477472;Parent=CBEC_477458
IV	QG2082_V1	exon	8847142	8847188	.	+	.	ID=CBEC_477462;Parent=CBEC_477458
IV	QG2082_V1	intron	8847189	8847234	.	+	0	Parent=CBEC_477458;ID=CBEC_477458_intron
IV	QG2082_V1	CDS	8847235	8847337	.	+	0	ID=CBEC_477473;Parent=CBEC_477458
IV	QG2082_V1	exon	8847235	8847337	.	+	.	ID=CBEC_477463;Parent=CBEC_477458
IV	QG2082_V1	intron	8847338	8847382	.	+	2	Parent=CBEC_477458;ID=CBEC_477458_intron
IV	QG2082_V1	CDS	8847383	8847471	.	+	2	ID=CBEC_477474;Parent=CBEC_477458
IV	QG2082_V1	exon	8847383	8847471	.	+	.	ID=CBEC_477464;Parent=CBEC_477458
IV	QG2082_V1	intron	8847472	8847520	.	+	0	Parent=CBEC_477458;ID=CBEC_477458_intron
IV	QG2082_V1	CDS	8847521	8848003	.	+	0	ID=CBEC_477475;Parent=CBEC_477458
IV	QG2082_V1	exon	8847521	8848003	.	+	.	ID=CBEC_477465;Parent=CBEC_477458
IV	QG2082_V1	intron	8848004	8848784	.	+	0	Parent=CBEC_477458;ID=CBEC_477458_intron
IV	QG2082_V1	CDS	8848785	8848930	.	+	0	ID=CBEC_477476;Parent=CBEC_477458
IV	QG2082_V1	exon	8848785	8848930	.	+	.	ID=CBEC_477466;Parent=CBEC_477458
IV	QG2082_V1	intron	8848931	8848974	.	+	1	Parent=CBEC_477458;ID=CBEC_477458_intron
IV	QG2082_V1	CDS	8848975	8849747	.	+	1	ID=CBEC_477477;Parent=CBEC_477458
IV	QG2082_V1	exon	8848975	8849747	.	+	.	ID=CBEC_477467;Parent=CBEC_477458
IV	QG2082_V1	intron	8849748	8849974	.	+	2	Parent=CBEC_477458;ID=CBEC_477458_intron
IV	QG2082_V1	CDS	8849975	8850090	.	+	2	ID=CBEC_477478;Parent=CBEC_477458
IV	QG2082_V1	exon	8849975	8850290	.	+	.	ID=CBEC_477468;Parent=CBEC_477458
IV	QG2082_V1	three_prime_UTR	8850091	8850290	.	+	.	ID=CBEC_477480;Parent=CBEC_477458
IV	QG2082_V1	CDS	8852378	8852459	.	+	0	ID=CBEC_477502;Parent=CBEC_477492
IV	QG2082_V1	exon	8852378	8852459	.	+	.	ID=CBEC_477493;Parent=CBEC_477492
IV	QG2082_V1	gene	8852378	8871394	.	+	.	ID=CBEC_477491;Name=EVM prediction IV.2140;celegans_gene_ids=WBGene00006745;celegans_gene_names=unc-5
IV	QG2082_V1	mRNA	8852378	8871394	.	+	.	ID=CBEC_477492;Parent=CBEC_477491;Name=EVM prediction IV.2140;InterPro=IPR033772,IPR000906,IPR036383,IPR013783,IPR000488,IPR007110,IPR037936,IPR000884,IPR011029,IPR003599,IPR003598,IPR036179;Gene_Ontology=GO:0005515,GO:0007165,GO:0005042,GO:0038007,GO:0016020
IV	QG2082_V1	intron	8852460	8860514	.	+	2	Parent=CBEC_477492;ID=CBEC_477492_intron
IV	QG2082_V1	repeat_region	8855122	8855295	.	.	.	X=Cluster129_320XXXXDNA-TcMar-Tc1;ID=Cluster129_320XXXXDNA-TcMar-Tc1;intact=TRUE
IV	QG2082_V1	repeat_region	8855632	8855653	.	.	.	X=TCTn_358XXXXSimple_repeat;ID=TCTn_358XXXXSimple_repeat;intact=TRUE
IV	QG2082_V1	CDS	8860515	8860639	.	+	2	ID=CBEC_477503;Parent=CBEC_477492
IV	QG2082_V1	exon	8860515	8860639	.	+	.	ID=CBEC_477494;Parent=CBEC_477492
IV	QG2082_V1	intron	8860640	8863263	.	+	0	Parent=CBEC_477492;ID=CBEC_477492_intron
IV	QG2082_V1	repeat_region	8861922	8861983	.	.	.	X=Cluster434_1631XXXXDNA-TcMar-Tc1;ID=Cluster434_1631XXXXDNA-TcMar-Tc1;intact=TRUE
IV	QG2082_V1	repeat_region	8862944	8862973	.	.	.	X=CCTTCTn_8XXXXSimple_repeat;ID=CCTTCTn_8XXXXSimple_repeat;intact=TRUE
IV	QG2082_V1	CDS	8863264	8863462	.	+	0	ID=CBEC_477504;Parent=CBEC_477492
IV	QG2082_V1	exon	8863264	8863462	.	+	.	ID=CBEC_477495;Parent=CBEC_477492
IV	QG2082_V1	intron	8863463	8867330	.	+	2	Parent=CBEC_477492;ID=CBEC_477492_intron
IV	QG2082_V1	CDS	8867331	8867434	.	+	2	ID=CBEC_477505;Parent=CBEC_477492
IV	QG2082_V1	exon	8867331	8867434	.	+	.	ID=CBEC_477496;Parent=CBEC_477492
IV	QG2082_V1	intron	8867435	8867624	.	+	0	Parent=CBEC_477492;ID=CBEC_477492_intron
IV	QG2082_V1	CDS	8867625	8867799	.	+	0	ID=CBEC_477506;Parent=CBEC_477492
IV	QG2082_V1	exon	8867625	8867799	.	+	.	ID=CBEC_477497;Parent=CBEC_477492
IV	QG2082_V1	intron	8867800	8868791	.	+	2	Parent=CBEC_477492;ID=CBEC_477492_intron
IV	QG2082_V1	repeat_region	8868622	8868712	.	.	.	X=Cluster1342_243XXXXUnknown;ID=Cluster1342_243XXXXUnknown;intact=TRUE
IV	QG2082_V1	CDS	8868792	8869158	.	+	2	ID=CBEC_477507;Parent=CBEC_477492
IV	QG2082_V1	exon	8868792	8869158	.	+	.	ID=CBEC_477498;Parent=CBEC_477492
IV	QG2082_V1	intron	8869159	8869203	.	+	1	Parent=CBEC_477492;ID=CBEC_477492_intron
IV	QG2082_V1	CDS	8869204	8869892	.	+	1	ID=CBEC_477508;Parent=CBEC_477492
IV	QG2082_V1	exon	8869204	8869892	.	+	.	ID=CBEC_477499;Parent=CBEC_477492
IV	QG2082_V1	intron	8869893	8869936	.	+	2	Parent=CBEC_477492;ID=CBEC_477492_intron
IV	QG2082_V1	CDS	8869937	8870850	.	+	2	ID=CBEC_477509;Parent=CBEC_477492
IV	QG2082_V1	exon	8869937	8870850	.	+	.	ID=CBEC_477500;Parent=CBEC_477492
IV	QG2082_V1	intron	8870851	8871208	.	+	0	Parent=CBEC_477492;ID=CBEC_477492_intron
IV	QG2082_V1	CDS	8871209	8871394	.	+	0	ID=CBEC_477510;Parent=CBEC_477492
IV	QG2082_V1	exon	8871209	8871394	.	+	.	ID=CBEC_477501;Parent=CBEC_477492
IV	QG2082_V1	repeat_region	8871530	8871589	.	.	.	X=TTCn_207XXXXSimple_repeat;ID=TTCn_207XXXXSimple_repeat;intact=TRUE
IV	QG2082_V1	repeat_region	8872569	8872587	.	.	.	X=AAGn_95XXXXSimple_repeat;ID=AAGn_95XXXXSimple_repeat;intact=TRUE
IV	QG2082_V1	CDS	8873105	8873273	.	+	0	ID=CBEC_477526;Parent=CBEC_477522
IV	QG2082_V1	exon	8873105	8873273	.	+	.	ID=CBEC_477523;Parent=CBEC_477522
IV	QG2082_V1	gene	8873105	8873692	.	+	.	ID=CBEC_477521;Name=EVM prediction IV.2141;celegans_gene_ids=WBGene00235273;celegans_gene_names=T11F8.12
IV	QG2082_V1	mRNA	8873105	8873692	.	+	.	ID=CBEC_477522;Parent=CBEC_477521;Name=EVM prediction IV.2141
IV	QG2082_V1	intron	8873274	8873317	.	+	2	Parent=CBEC_477522;ID=CBEC_477522_intron
IV	QG2082_V1	CDS	8873318	8873422	.	+	2	ID=CBEC_477527;Parent=CBEC_477522
IV	QG2082_V1	exon	8873318	8873422	.	+	.	ID=CBEC_477524;Parent=CBEC_477522
IV	QG2082_V1	intron	8873423	8873555	.	+	2	Parent=CBEC_477522;ID=CBEC_477522_intron
IV	QG2082_V1	CDS	8873556	8873692	.	+	2	ID=CBEC_477528;Parent=CBEC_477522
IV	QG2082_V1	exon	8873556	8873692	.	+	.	ID=CBEC_477525;Parent=CBEC_477522
IV	QG2082_V1	repeat_region	8873941	8873985	.	.	.	X=ATTCTGGn_2XXXXSimple_repeat;ID=ATTCTGGn_2XXXXSimple_repeat;intact=TRUE
IV	QG2082_V1	CDS	8874655	8874929	.	-	2	ID=CBEC_477559;Parent=CBEC_477540
IV	QG2082_V1	exon	8874655	8874929	.	-	.	ID=CBEC_477541;Parent=CBEC_477540
IV	QG2082_V1	gene	8874655	8879942	.	-	.	ID=CBEC_477539;Name=EVM prediction IV.2142;celegans_gene_ids=WBGene00021152;celegans_gene_names=mgl-3
IV	QG2082_V1	mRNA	8874655	8879942	.	-	.	ID=CBEC_477540;Parent=CBEC_477539;Name=EVM prediction IV.2142;InterPro=IPR017978,IPR000337,IPR038550,IPR000162,IPR001828,IPR011500,IPR028082;Gene_Ontology=GO:0004930,GO:0007186,GO:0016020
IV	QG2082_V1	repeat_region	8874873	8874898	.	.	.	X=TGTn_20XXXXSimple_repeat;ID=TGTn_20XXXXSimple_repeat;intact=TRUE
IV	QG2082_V1	intron	8874930	8874978	.	-	2	Parent=CBEC_477540;ID=CBEC_477540_intron
IV	QG2082_V1	CDS	8874979	8875095	.	-	2	ID=CBEC_477560;Parent=CBEC_477540
IV	QG2082_V1	exon	8874979	8875095	.	-	.	ID=CBEC_477542;Parent=CBEC_477540
IV	QG2082_V1	intron	8875096	8875191	.	-	1	Parent=CBEC_477540;ID=CBEC_477540_intron
IV	QG2082_V1	repeat_region	8875158	8875181	.	.	.	X=CATn_23XXXXSimple_repeat;ID=CATn_23XXXXSimple_repeat;intact=TRUE
IV	QG2082_V1	CDS	8875192	8875265	.	-	1	ID=CBEC_477561;Parent=CBEC_477540
IV	QG2082_V1	exon	8875192	8875265	.	-	.	ID=CBEC_477543;Parent=CBEC_477540
IV	QG2082_V1	intron	8875266	8875340	.	-	0	Parent=CBEC_477540;ID=CBEC_477540_intron
IV	QG2082_V1	CDS	8875341	8875432	.	-	0	ID=CBEC_477562;Parent=CBEC_477540
IV	QG2082_V1	exon	8875341	8875432	.	-	.	ID=CBEC_477544;Parent=CBEC_477540
IV	QG2082_V1	intron	8875433	8876039	.	-	0	Parent=CBEC_477540;ID=CBEC_477540_intron
IV	QG2082_V1	CDS	8876040	8876360	.	-	0	ID=CBEC_477563;Parent=CBEC_477540
IV	QG2082_V1	exon	8876040	8876360	.	-	.	ID=CBEC_477545;Parent=CBEC_477540
IV	QG2082_V1	intron	8876361	8876551	.	-	0	Parent=CBEC_477540;ID=CBEC_477540_intron
IV	QG2082_V1	CDS	8876552	8876674	.	-	0	ID=CBEC_477564;Parent=CBEC_477540
IV	QG2082_V1	exon	8876552	8876674	.	-	.	ID=CBEC_477546;Parent=CBEC_477540
IV	QG2082_V1	intron	8876675	8876723	.	-	0	Parent=CBEC_477540;ID=CBEC_477540_intron
IV	QG2082_V1	CDS	8876724	8876840	.	-	0	ID=CBEC_477565;Parent=CBEC_477540
IV	QG2082_V1	exon	8876724	8876840	.	-	.	ID=CBEC_477547;Parent=CBEC_477540
IV	QG2082_V1	intron	8876841	8876882	.	-	1	Parent=CBEC_477540;ID=CBEC_477540_intron
IV	QG2082_V1	CDS	8876883	8876988	.	-	1	ID=CBEC_477566;Parent=CBEC_477540
IV	QG2082_V1	exon	8876883	8876988	.	-	.	ID=CBEC_477548;Parent=CBEC_477540
IV	QG2082_V1	intron	8876989	8877058	.	-	1	Parent=CBEC_477540;ID=CBEC_477540_intron
IV	QG2082_V1	CDS	8877059	8877136	.	-	1	ID=CBEC_477567;Parent=CBEC_477540
IV	QG2082_V1	exon	8877059	8877136	.	-	.	ID=CBEC_477549;Parent=CBEC_477540
IV	QG2082_V1	intron	8877137	8877326	.	-	2	Parent=CBEC_477540;ID=CBEC_477540_intron
IV	QG2082_V1	CDS	8877327	8877621	.	-	2	ID=CBEC_477568;Parent=CBEC_477540
IV	QG2082_V1	exon	8877327	8877621	.	-	.	ID=CBEC_477550;Parent=CBEC_477540
IV	QG2082_V1	intron	8877622	8877665	.	-	0	Parent=CBEC_477540;ID=CBEC_477540_intron
IV	QG2082_V1	CDS	8877666	8877834	.	-	0	ID=CBEC_477569;Parent=CBEC_477540
IV	QG2082_V1	exon	8877666	8877834	.	-	.	ID=CBEC_477551;Parent=CBEC_477540
IV	QG2082_V1	intron	8877835	8877879	.	-	1	Parent=CBEC_477540;ID=CBEC_477540_intron
IV	QG2082_V1	CDS	8877880	8878129	.	-	1	ID=CBEC_477570;Parent=CBEC_477540
IV	QG2082_V1	exon	8877880	8878129	.	-	.	ID=CBEC_477552;Parent=CBEC_477540
IV	QG2082_V1	intron	8878130	8878215	.	-	1	Parent=CBEC_477540;ID=CBEC_477540_intron
IV	QG2082_V1	CDS	8878216	8878356	.	-	1	ID=CBEC_477571;Parent=CBEC_477540
IV	QG2082_V1	exon	8878216	8878356	.	-	.	ID=CBEC_477553;Parent=CBEC_477540
IV	QG2082_V1	intron	8878357	8878578	.	-	0	Parent=CBEC_477540;ID=CBEC_477540_intron
IV	QG2082_V1	CDS	8878579	8878739	.	-	0	ID=CBEC_477572;Parent=CBEC_477540
IV	QG2082_V1	exon	8878579	8878739	.	-	.	ID=CBEC_477554;Parent=CBEC_477540
IV	QG2082_V1	intron	8878740	8878783	.	-	0	Parent=CBEC_477540;ID=CBEC_477540_intron
IV	QG2082_V1	CDS	8878784	8878900	.	-	0	ID=CBEC_477573;Parent=CBEC_477540
IV	QG2082_V1	exon	8878784	8878900	.	-	.	ID=CBEC_477555;Parent=CBEC_477540
IV	QG2082_V1	intron	8878901	8879172	.	-	1	Parent=CBEC_477540;ID=CBEC_477540_intron
IV	QG2082_V1	CDS	8879173	8879359	.	-	1	ID=CBEC_477574;Parent=CBEC_477540
IV	QG2082_V1	exon	8879173	8879359	.	-	.	ID=CBEC_477556;Parent=CBEC_477540
IV	QG2082_V1	intron	8879360	8879448	.	-	2	Parent=CBEC_477540;ID=CBEC_477540_intron
IV	QG2082_V1	CDS	8879449	8879659	.	-	2	ID=CBEC_477575;Parent=CBEC_477540
IV	QG2082_V1	exon	8879449	8879659	.	-	.	ID=CBEC_477557;Parent=CBEC_477540
IV	QG2082_V1	intron	8879660	8879914	.	-	0	Parent=CBEC_477540;ID=CBEC_477540_intron
IV	QG2082_V1	repeat_region	8879671	8879709	.	.	.	X=GA-rich_1308XXXXGA-rich;ID=GA-rich_1308XXXXGA-rich;intact=TRUE
IV	QG2082_V1	CDS	8879915	8879942	.	-	0	ID=CBEC_477576;Parent=CBEC_477540
IV	QG2082_V1	exon	8879915	8879942	.	-	.	ID=CBEC_477558;Parent=CBEC_477540
IV	QG2082_V1	repeat_region	8882017	8882081	.	.	.	X=Cluster1191_108XXXXUnknown;ID=Cluster1191_108XXXXUnknown;intact=TRUE
IV	QG2082_V1	repeat_region	8883015	8883288	.	.	.	X=Cluster305_3180XXXXDNA-TcMar-Tc1;ID=Cluster305_3180XXXXDNA-TcMar-Tc1;intact=TRUE
IV	QG2082_V1	repeat_region	8883289	8883319	.	.	.	X=Cluster305_3181XXXXDNA-TcMar-Tc1;ID=Cluster305_3181XXXXDNA-TcMar-Tc1;intact=TRUE
IV	QG2082_V1	repeat_region	8883320	8883352	.	.	.	X=Cluster954_47XXXXDNA-TcMar-Tc1;ID=Cluster954_47XXXXDNA-TcMar-Tc1;intact=TRUE
IV	QG2082_V1	repeat_region	8884501	8884715	.	.	.	X=Cluster350_122XXXXDNA-TcMar-Tc1;ID=Cluster350_122XXXXDNA-TcMar-Tc1;intact=TRUE
IV	QG2082_V1	repeat_region	8889902	8890285	.	.	.	X=Cluster436_176XXXXUnknown;ID=Cluster436_176XXXXUnknown;intact=TRUE
IV	QG2082_V1	repeat_region	8891707	8891902	.	.	.	X=Cluster402_799XXXXDNA-TcMar-Tc1;ID=Cluster402_799XXXXDNA-TcMar-Tc1;intact=TRUE
IV	QG2082_V1	repeat_region	8892075	8892103	.	.	.	X=TCCn_66XXXXSimple_repeat;ID=TCCn_66XXXXSimple_repeat;intact=TRUE
IV	QG2082_V1	repeat_region	8892268	8892336	.	.	.	X=GA-rich_1309XXXXGA-rich;ID=GA-rich_1309XXXXGA-rich;intact=TRUE
IV	QG2082_V1	CDS	8893203	8893315	.	+	0	ID=CBEC_477596;Parent=CBEC_477588
IV	QG2082_V1	exon	8893203	8893315	.	+	.	ID=CBEC_477589;Parent=CBEC_477588
IV	QG2082_V1	gene	8893203	8894765	.	+	.	ID=CBEC_477587;Name=EVM prediction IV.2143;celegans_gene_ids=WBGene00004992;celegans_gene_names=spp-7
IV	QG2082_V1	mRNA	8893203	8894765	.	+	.	ID=CBEC_477588;Parent=CBEC_477587;Name=EVM prediction IV.2143;InterPro=IPR011001,IPR008139,IPR008138
IV	QG2082_V1	intron	8893316	8893471	.	+	1	Parent=CBEC_477588;ID=CBEC_477588_intron
IV	QG2082_V1	CDS	8893472	8893640	.	+	1	ID=CBEC_477597;Parent=CBEC_477588
IV	QG2082_V1	exon	8893472	8893640	.	+	.	ID=CBEC_477590;Parent=CBEC_477588
IV	QG2082_V1	intron	8893641	8893697	.	+	0	Parent=CBEC_477588;ID=CBEC_477588_intron
IV	QG2082_V1	CDS	8893698	8893820	.	+	0	ID=CBEC_477598;Parent=CBEC_477588
IV	QG2082_V1	exon	8893698	8893820	.	+	.	ID=CBEC_477591;Parent=CBEC_477588
IV	QG2082_V1	intron	8893821	8893861	.	+	0	Parent=CBEC_477588;ID=CBEC_477588_intron
IV	QG2082_V1	CDS	8893862	8894092	.	+	0	ID=CBEC_477599;Parent=CBEC_477588
IV	QG2082_V1	exon	8893862	8894092	.	+	.	ID=CBEC_477592;Parent=CBEC_477588
IV	QG2082_V1	repeat_region	8893932	8894010	.	.	.	X=ACGACAn_1XXXXSimple_repeat;ID=ACGACAn_1XXXXSimple_repeat;intact=TRUE
IV	QG2082_V1	intron	8894093	8894347	.	+	0	Parent=CBEC_477588;ID=CBEC_477588_intron
IV	QG2082_V1	CDS	8894348	8894440	.	+	0	ID=CBEC_477600;Parent=CBEC_477588
IV	QG2082_V1	exon	8894348	8894440	.	+	.	ID=CBEC_477593;Parent=CBEC_477588
IV	QG2082_V1	intron	8894441	8894482	.	+	0	Parent=CBEC_477588;ID=CBEC_477588_intron
IV	QG2082_V1	CDS	8894483	8894557	.	+	0	ID=CBEC_477601;Parent=CBEC_477588
IV	QG2082_V1	exon	8894483	8894557	.	+	.	ID=CBEC_477594;Parent=CBEC_477588
IV	QG2082_V1	intron	8894558	8894600	.	+	0	Parent=CBEC_477588;ID=CBEC_477588_intron
IV	QG2082_V1	CDS	8894601	8894765	.	+	0	ID=CBEC_477602;Parent=CBEC_477588
IV	QG2082_V1	exon	8894601	8894765	.	+	.	ID=CBEC_477595;Parent=CBEC_477588
IV	QG2082_V1	CDS	8894852	8894980	.	-	0	ID=CBEC_477620;Parent=CBEC_477614
IV	QG2082_V1	exon	8894852	8894980	.	-	.	ID=CBEC_477615;Parent=CBEC_477614
IV	QG2082_V1	gene	8894852	8895993	.	-	.	ID=CBEC_477613;Name=EVM prediction IV.2144;celegans_gene_ids=WBGene00194816;celegans_gene_names=ZK616.61
IV	QG2082_V1	mRNA	8894852	8895993	.	-	.	ID=CBEC_477614;Parent=CBEC_477613;Name=EVM prediction IV.2144
IV	QG2082_V1	intron	8894981	8895027	.	-	0	Parent=CBEC_477614;ID=CBEC_477614_intron
IV	QG2082_V1	CDS	8895028	8895234	.	-	0	ID=CBEC_477621;Parent=CBEC_477614
IV	QG2082_V1	exon	8895028	8895234	.	-	.	ID=CBEC_477616;Parent=CBEC_477614
IV	QG2082_V1	intron	8895235	8895302	.	-	0	Parent=CBEC_477614;ID=CBEC_477614_intron
IV	QG2082_V1	CDS	8895303	8895488	.	-	0	ID=CBEC_477622;Parent=CBEC_477614
IV	QG2082_V1	exon	8895303	8895488	.	-	.	ID=CBEC_477617;Parent=CBEC_477614
IV	QG2082_V1	intron	8895489	8895534	.	-	1	Parent=CBEC_477614;ID=CBEC_477614_intron
IV	QG2082_V1	CDS	8895535	8895808	.	-	1	ID=CBEC_477623;Parent=CBEC_477614
IV	QG2082_V1	exon	8895535	8895808	.	-	.	ID=CBEC_477618;Parent=CBEC_477614
IV	QG2082_V1	intron	8895809	8895850	.	-	0	Parent=CBEC_477614;ID=CBEC_477614_intron
IV	QG2082_V1	CDS	8895851	8895993	.	-	0	ID=CBEC_477624;Parent=CBEC_477614
IV	QG2082_V1	exon	8895851	8895993	.	-	.	ID=CBEC_477619;Parent=CBEC_477614
IV	QG2082_V1	CDS	8896087	8896297	.	-	1	ID=CBEC_477642;Parent=CBEC_477636
IV	QG2082_V1	exon	8896087	8896297	.	-	.	ID=CBEC_477637;Parent=CBEC_477636
IV	QG2082_V1	gene	8896087	8898386	.	-	.	ID=CBEC_477635;Name=EVM prediction IV.2145;celegans_gene_ids=WBGene00022771;celegans_gene_names=ZK616.1
IV	QG2082_V1	mRNA	8896087	8898386	.	-	.	ID=CBEC_477636;Parent=CBEC_477635;Name=EVM prediction IV.2145;InterPro=IPR000504,IPR012677,IPR035979;Gene_Ontology=GO:0003723,GO:0003676
IV	QG2082_V1	intron	8896298	8896818	.	-	0	Parent=CBEC_477636;ID=CBEC_477636_intron
IV	QG2082_V1	CDS	8896819	8897078	.	-	0	ID=CBEC_477643;Parent=CBEC_477636
IV	QG2082_V1	exon	8896819	8897078	.	-	.	ID=CBEC_477638;Parent=CBEC_477636
IV	QG2082_V1	intron	8897079	8897125	.	-	0	Parent=CBEC_477636;ID=CBEC_477636_intron
IV	QG2082_V1	CDS	8897126	8897188	.	-	0	ID=CBEC_477644;Parent=CBEC_477636
IV	QG2082_V1	exon	8897126	8897188	.	-	.	ID=CBEC_477639;Parent=CBEC_477636
IV	QG2082_V1	intron	8897189	8897438	.	-	0	Parent=CBEC_477636;ID=CBEC_477636_intron
IV	QG2082_V1	CDS	8897439	8897579	.	-	0	ID=CBEC_477645;Parent=CBEC_477636
IV	QG2082_V1	exon	8897439	8897579	.	-	.	ID=CBEC_477640;Parent=CBEC_477636
IV	QG2082_V1	intron	8897580	8898311	.	-	0	Parent=CBEC_477636;ID=CBEC_477636_intron
IV	QG2082_V1	CDS	8898312	8898386	.	-	0	ID=CBEC_477646;Parent=CBEC_477636
IV	QG2082_V1	exon	8898312	8898386	.	-	.	ID=CBEC_477641;Parent=CBEC_477636
IV	QG2082_V1	CDS	8899594	8899680	.	-	0	ID=CBEC_477661;Parent=CBEC_477658
IV	QG2082_V1	exon	8899594	8899680	.	-	.	ID=CBEC_477659;Parent=CBEC_477658
IV	QG2082_V1	gene	8899594	8899845	.	-	.	ID=CBEC_477657;Name=EVM prediction IV.2146;celegans_gene_ids=WBGene00022796;celegans_gene_names=ZK688.1
IV	QG2082_V1	mRNA	8899594	8899845	.	-	.	ID=CBEC_477658;Parent=CBEC_477657;Name=EVM prediction IV.2146
IV	QG2082_V1	intron	8899681	8899722	.	-	0	Parent=CBEC_477658;ID=CBEC_477658_intron
IV	QG2082_V1	CDS	8899723	8899845	.	-	0	ID=CBEC_477662;Parent=CBEC_477658
IV	QG2082_V1	exon	8899723	8899845	.	-	.	ID=CBEC_477660;Parent=CBEC_477658
IV	QG2082_V1	CDS	8901847	8901924	.	-	0	ID=CBEC_477681;Parent=CBEC_477674
IV	QG2082_V1	exon	8901847	8901924	.	-	.	ID=CBEC_477675;Parent=CBEC_477674
IV	QG2082_V1	gene	8901847	8903264	.	-	.	ID=CBEC_477673;Name=EVM prediction IV.2147;celegans_gene_ids=WBGene00021161;celegans_gene_names=Y4C6B.7
IV	QG2082_V1	mRNA	8901847	8903264	.	-	.	ID=CBEC_477674;Parent=CBEC_477673;Name=EVM prediction IV.2147
IV	QG2082_V1	intron	8901925	8902569	.	-	1	Parent=CBEC_477674;ID=CBEC_477674_intron
IV	QG2082_V1	repeat_region	8902099	8902429	.	.	.	X=Cluster434_1632XXXXDNA-TcMar-Tc1;ID=Cluster434_1632XXXXDNA-TcMar-Tc1;intact=TRUE
IV	QG2082_V1	CDS	8902570	8902666	.	-	1	ID=CBEC_477682;Parent=CBEC_477674
IV	QG2082_V1	exon	8902570	8902666	.	-	.	ID=CBEC_477676;Parent=CBEC_477674
IV	QG2082_V1	intron	8902667	8902710	.	-	0	Parent=CBEC_477674;ID=CBEC_477674_intron
IV	QG2082_V1	CDS	8902711	8902790	.	-	0	ID=CBEC_477683;Parent=CBEC_477674
IV	QG2082_V1	exon	8902711	8902790	.	-	.	ID=CBEC_477677;Parent=CBEC_477674
IV	QG2082_V1	intron	8902791	8902837	.	-	1	Parent=CBEC_477674;ID=CBEC_477674_intron
IV	QG2082_V1	CDS	8902838	8902889	.	-	1	ID=CBEC_477684;Parent=CBEC_477674
IV	QG2082_V1	exon	8902838	8902889	.	-	.	ID=CBEC_477678;Parent=CBEC_477674
IV	QG2082_V1	intron	8902890	8903000	.	-	0	Parent=CBEC_477674;ID=CBEC_477674_intron
IV	QG2082_V1	CDS	8903001	8903062	.	-	0	ID=CBEC_477685;Parent=CBEC_477674
IV	QG2082_V1	exon	8903001	8903062	.	-	.	ID=CBEC_477679;Parent=CBEC_477674
IV	QG2082_V1	intron	8903063	8903150	.	-	0	Parent=CBEC_477674;ID=CBEC_477674_intron
IV	QG2082_V1	CDS	8903151	8903264	.	-	0	ID=CBEC_477686;Parent=CBEC_477674
IV	QG2082_V1	exon	8903151	8903264	.	-	.	ID=CBEC_477680;Parent=CBEC_477674
IV	QG2082_V1	CDS	8903945	8904085	.	+	0	ID=CBEC_477703;Parent=CBEC_477698
IV	QG2082_V1	exon	8903945	8904085	.	+	.	ID=CBEC_477699;Parent=CBEC_477698
IV	QG2082_V1	gene	8903945	8905461	.	+	.	ID=CBEC_477697;Name=EVM prediction IV.2148;celegans_gene_ids=WBGene00021155;celegans_gene_names=Y4C6B.1
IV	QG2082_V1	mRNA	8903945	8905461	.	+	.	ID=CBEC_477698;Parent=CBEC_477697;Name=EVM prediction IV.2148
IV	QG2082_V1	intron	8904086	8904137	.	+	0	Parent=CBEC_477698;ID=CBEC_477698_intron
IV	QG2082_V1	CDS	8904138	8904242	.	+	0	ID=CBEC_477704;Parent=CBEC_477698
IV	QG2082_V1	exon	8904138	8904242	.	+	.	ID=CBEC_477700;Parent=CBEC_477698
IV	QG2082_V1	intron	8904243	8904288	.	+	0	Parent=CBEC_477698;ID=CBEC_477698_intron
IV	QG2082_V1	CDS	8904289	8905244	.	+	0	ID=CBEC_477705;Parent=CBEC_477698
IV	QG2082_V1	exon	8904289	8905244	.	+	.	ID=CBEC_477701;Parent=CBEC_477698
IV	QG2082_V1	repeat_region	8904664	8904720	.	.	.	X=GACn_39XXXXSimple_repeat;ID=GACn_39XXXXSimple_repeat;intact=TRUE
IV	QG2082_V1	repeat_region	8905045	8905074	.	.	.	X=CCAn_41XXXXSimple_repeat;ID=CCAn_41XXXXSimple_repeat;intact=TRUE
IV	QG2082_V1	intron	8905245	8905292	.	+	1	Parent=CBEC_477698;ID=CBEC_477698_intron
IV	QG2082_V1	CDS	8905293	8905461	.	+	1	ID=CBEC_477706;Parent=CBEC_477698
IV	QG2082_V1	exon	8905293	8905461	.	+	.	ID=CBEC_477702;Parent=CBEC_477698
IV	QG2082_V1	repeat_region	8905471	8905507	.	.	.	X=ATTATCn_6XXXXSimple_repeat;ID=ATTATCn_6XXXXSimple_repeat;intact=TRUE
IV	QG2082_V1	exon	8905677	8905941	.	-	.	ID=CBEC_477719;Parent=CBEC_477718
IV	QG2082_V1	gene	8905677	8911581	.	-	.	ID=CBEC_477717;Name=EVM prediction IV.2149;celegans_gene_ids=WBGene00018319;celegans_gene_names=hda-6
IV	QG2082_V1	mRNA	8905677	8911570	.	-	.	ID=CBEC_477718;Parent=CBEC_477717;Name=EVM prediction IV.2149;InterPro=IPR001607,IPR037138,IPR023696,IPR013083,IPR000286,IPR023801;Gene_Ontology=GO:0008270
IV	QG2082_V1	three_prime_UTR	8905677	8905749	.	-	.	ID=CBEC_477740;Parent=CBEC_477718
IV	QG2082_V1	CDS	8905750	8905941	.	-	0	ID=CBEC_477729;Parent=CBEC_477718
IV	QG2082_V1	intron	8905942	8906083	.	-	0	Parent=CBEC_477718;ID=CBEC_477718_intron
IV	QG2082_V1	CDS	8906084	8906359	.	-	0	ID=CBEC_477730;Parent=CBEC_477718
IV	QG2082_V1	exon	8906084	8906359	.	-	.	ID=CBEC_477720;Parent=CBEC_477718
IV	QG2082_V1	repeat_region	8906298	8906330	.	.	.	X=TCGn_33XXXXSimple_repeat;ID=TCGn_33XXXXSimple_repeat;intact=TRUE
IV	QG2082_V1	intron	8906360	8907028	.	-	0	Parent=CBEC_477718;ID=CBEC_477718_intron
IV	QG2082_V1	repeat_region	8906415	8906486	.	.	.	X=GA-rich_1310XXXXGA-rich;ID=GA-rich_1310XXXXGA-rich;intact=TRUE
IV	QG2082_V1	exon	8906630	8906977	.	-	.	ID=CBEC_477742;Parent=CBEC_477741
IV	QG2082_V1	mRNA	8906630	8911581	.	-	.	ID=CBEC_477741;Parent=CBEC_477717;Name=EVM prediction IV.2149;InterPro=IPR023696,IPR000286,IPR037138,IPR023801;Gene_Ontology=GO:0008270
IV	QG2082_V1	three_prime_UTR	8906630	8906791	.	-	.	ID=CBEC_477761;Parent=CBEC_477741
IV	QG2082_V1	CDS	8906792	8906977	.	-	0	ID=CBEC_477751;Parent=CBEC_477741
IV	QG2082_V1	intron	8906978	8907028	.	-	0	Parent=CBEC_477741;ID=CBEC_477741_intron
IV	QG2082_V1	CDS	8907029	8907673	.	-	0	ID=CBEC_477731;Parent=CBEC_477718
IV	QG2082_V1	CDS	8907029	8907673	.	-	0	ID=CBEC_477752;Parent=CBEC_477741
IV	QG2082_V1	exon	8907029	8907673	.	-	.	ID=CBEC_477721;Parent=CBEC_477718
IV	QG2082_V1	exon	8907029	8907673	.	-	.	ID=CBEC_477743;Parent=CBEC_477741
IV	QG2082_V1	intron	8907674	8907716	.	-	0	Parent=CBEC_477718;ID=CBEC_477718_intron
IV	QG2082_V1	intron	8907674	8907716	.	-	0	Parent=CBEC_477741;ID=CBEC_477741_intron
IV	QG2082_V1	CDS	8907717	8907851	.	-	0	ID=CBEC_477732;Parent=CBEC_477718
IV	QG2082_V1	CDS	8907717	8907851	.	-	0	ID=CBEC_477753;Parent=CBEC_477741
IV	QG2082_V1	exon	8907717	8907851	.	-	.	ID=CBEC_477722;Parent=CBEC_477718
IV	QG2082_V1	exon	8907717	8907851	.	-	.	ID=CBEC_477744;Parent=CBEC_477741
IV	QG2082_V1	intron	8907852	8909679	.	-	1	Parent=CBEC_477718;ID=CBEC_477718_intron
IV	QG2082_V1	intron	8907852	8909679	.	-	1	Parent=CBEC_477741;ID=CBEC_477741_intron
IV	QG2082_V1	CDS	8909680	8910142	.	-	1	ID=CBEC_477733;Parent=CBEC_477718
IV	QG2082_V1	CDS	8909680	8910142	.	-	1	ID=CBEC_477754;Parent=CBEC_477741
IV	QG2082_V1	exon	8909680	8910142	.	-	.	ID=CBEC_477723;Parent=CBEC_477718
IV	QG2082_V1	exon	8909680	8910142	.	-	.	ID=CBEC_477745;Parent=CBEC_477741
IV	QG2082_V1	repeat_region	8909750	8909803	.	.	.	X=TCGTCCn_3XXXXSimple_repeat;ID=TCGTCCn_3XXXXSimple_repeat;intact=TRUE
IV	QG2082_V1	intron	8910143	8910189	.	-	1	Parent=CBEC_477718;ID=CBEC_477718_intron
IV	QG2082_V1	intron	8910143	8910189	.	-	1	Parent=CBEC_477741;ID=CBEC_477741_intron
IV	QG2082_V1	CDS	8910190	8910294	.	-	1	ID=CBEC_477734;Parent=CBEC_477718
IV	QG2082_V1	CDS	8910190	8910294	.	-	1	ID=CBEC_477755;Parent=CBEC_477741
IV	QG2082_V1	exon	8910190	8910294	.	-	.	ID=CBEC_477724;Parent=CBEC_477718
IV	QG2082_V1	exon	8910190	8910294	.	-	.	ID=CBEC_477746;Parent=CBEC_477741
IV	QG2082_V1	intron	8910295	8910348	.	-	1	Parent=CBEC_477718;ID=CBEC_477718_intron
IV	QG2082_V1	intron	8910295	8910348	.	-	1	Parent=CBEC_477741;ID=CBEC_477741_intron
IV	QG2082_V1	CDS	8910349	8910798	.	-	1	ID=CBEC_477735;Parent=CBEC_477718
IV	QG2082_V1	CDS	8910349	8910798	.	-	1	ID=CBEC_477756;Parent=CBEC_477741
IV	QG2082_V1	exon	8910349	8910798	.	-	.	ID=CBEC_477725;Parent=CBEC_477718
IV	QG2082_V1	exon	8910349	8910798	.	-	.	ID=CBEC_477747;Parent=CBEC_477741
IV	QG2082_V1	intron	8910799	8910843	.	-	0	Parent=CBEC_477718;ID=CBEC_477718_intron
IV	QG2082_V1	intron	8910799	8910843	.	-	0	Parent=CBEC_477741;ID=CBEC_477741_intron
IV	QG2082_V1	CDS	8910844	8911112	.	-	0	ID=CBEC_477736;Parent=CBEC_477718
IV	QG2082_V1	CDS	8910844	8911112	.	-	0	ID=CBEC_477757;Parent=CBEC_477741
IV	QG2082_V1	exon	8910844	8911112	.	-	.	ID=CBEC_477726;Parent=CBEC_477718
IV	QG2082_V1	exon	8910844	8911112	.	-	.	ID=CBEC_477748;Parent=CBEC_477741
IV	QG2082_V1	intron	8911113	8911155	.	-	0	Parent=CBEC_477718;ID=CBEC_477718_intron
IV	QG2082_V1	intron	8911113	8911155	.	-	0	Parent=CBEC_477741;ID=CBEC_477741_intron
IV	QG2082_V1	CDS	8911156	8911443	.	-	0	ID=CBEC_477737;Parent=CBEC_477718
IV	QG2082_V1	CDS	8911156	8911443	.	-	0	ID=CBEC_477758;Parent=CBEC_477741
IV	QG2082_V1	exon	8911156	8911443	.	-	.	ID=CBEC_477727;Parent=CBEC_477718
IV	QG2082_V1	exon	8911156	8911443	.	-	.	ID=CBEC_477749;Parent=CBEC_477741
IV	QG2082_V1	intron	8911444	8911487	.	-	0	Parent=CBEC_477718;ID=CBEC_477718_intron
IV	QG2082_V1	intron	8911444	8911487	.	-	0	Parent=CBEC_477741;ID=CBEC_477741_intron
IV	QG2082_V1	CDS	8911488	8911523	.	-	0	ID=CBEC_477738;Parent=CBEC_477718
IV	QG2082_V1	CDS	8911488	8911523	.	-	0	ID=CBEC_477759;Parent=CBEC_477741
IV	QG2082_V1	exon	8911488	8911570	.	-	.	ID=CBEC_477728;Parent=CBEC_477718
IV	QG2082_V1	exon	8911488	8911581	.	-	.	ID=CBEC_477750;Parent=CBEC_477741
IV	QG2082_V1	five_prime_UTR	8911524	8911570	.	-	.	ID=CBEC_477739;Parent=CBEC_477718
IV	QG2082_V1	five_prime_UTR	8911524	8911581	.	-	.	ID=CBEC_477760;Parent=CBEC_477741
IV	QG2082_V1	CDS	8911857	8912426	.	-	0	ID=CBEC_477776;Parent=CBEC_477773
IV	QG2082_V1	exon	8911857	8912426	.	-	.	ID=CBEC_477774;Parent=CBEC_477773
IV	QG2082_V1	gene	8911857	8912528	.	-	.	ID=CBEC_477772;Name=EVM prediction IV.2150;celegans_gene_ids=WBGene00008207,WBGene00008526;celegans_gene_names=C49F5.3,F02D10.6
IV	QG2082_V1	mRNA	8911857	8912528	.	-	.	ID=CBEC_477773;Parent=CBEC_477772;Name=EVM prediction IV.2150
IV	QG2082_V1	intron	8912427	8912474	.	-	0	Parent=CBEC_477773;ID=CBEC_477773_intron
IV	QG2082_V1	CDS	8912475	8912528	.	-	0	ID=CBEC_477777;Parent=CBEC_477773
IV	QG2082_V1	exon	8912475	8912528	.	-	.	ID=CBEC_477775;Parent=CBEC_477773
IV	QG2082_V1	CDS	8913150	8913162	.	+	0	ID=CBEC_477800;Parent=CBEC_477789
IV	QG2082_V1	exon	8913150	8913162	.	+	.	ID=CBEC_477790;Parent=CBEC_477789
IV	QG2082_V1	gene	8913150	8916053	.	+	.	ID=CBEC_477788;Name=EVM prediction IV.2151;celegans_gene_ids=WBGene00018317;celegans_gene_names=F41H10.4
IV	QG2082_V1	mRNA	8913150	8916053	.	+	.	ID=CBEC_477789;Parent=CBEC_477788;Name=EVM prediction IV.2151;InterPro=IPR026204
IV	QG2082_V1	intron	8913163	8913239	.	+	2	Parent=CBEC_477789;ID=CBEC_477789_intron
IV	QG2082_V1	CDS	8913240	8913327	.	+	2	ID=CBEC_477801;Parent=CBEC_477789
IV	QG2082_V1	exon	8913240	8913327	.	+	.	ID=CBEC_477791;Parent=CBEC_477789
IV	QG2082_V1	intron	8913328	8913592	.	+	1	Parent=CBEC_477789;ID=CBEC_477789_intron
IV	QG2082_V1	CDS	8913593	8913890	.	+	1	ID=CBEC_477802;Parent=CBEC_477789
IV	QG2082_V1	exon	8913593	8913890	.	+	.	ID=CBEC_477792;Parent=CBEC_477789
IV	QG2082_V1	intron	8913891	8913934	.	+	0	Parent=CBEC_477789;ID=CBEC_477789_intron
IV	QG2082_V1	CDS	8913935	8914220	.	+	0	ID=CBEC_477803;Parent=CBEC_477789
IV	QG2082_V1	exon	8913935	8914220	.	+	.	ID=CBEC_477793;Parent=CBEC_477789
IV	QG2082_V1	intron	8914221	8914270	.	+	2	Parent=CBEC_477789;ID=CBEC_477789_intron
IV	QG2082_V1	CDS	8914271	8914566	.	+	2	ID=CBEC_477804;Parent=CBEC_477789
IV	QG2082_V1	exon	8914271	8914566	.	+	.	ID=CBEC_477794;Parent=CBEC_477789
IV	QG2082_V1	intron	8914567	8914610	.	+	0	Parent=CBEC_477789;ID=CBEC_477789_intron
IV	QG2082_V1	CDS	8914611	8914694	.	+	0	ID=CBEC_477805;Parent=CBEC_477789
IV	QG2082_V1	exon	8914611	8914694	.	+	.	ID=CBEC_477795;Parent=CBEC_477789
IV	QG2082_V1	intron	8914695	8914737	.	+	0	Parent=CBEC_477789;ID=CBEC_477789_intron
IV	QG2082_V1	CDS	8914738	8914854	.	+	0	ID=CBEC_477806;Parent=CBEC_477789
IV	QG2082_V1	exon	8914738	8914854	.	+	.	ID=CBEC_477796;Parent=CBEC_477789
IV	QG2082_V1	intron	8914855	8914899	.	+	0	Parent=CBEC_477789;ID=CBEC_477789_intron
IV	QG2082_V1	CDS	8914900	8915307	.	+	0	ID=CBEC_477807;Parent=CBEC_477789
IV	QG2082_V1	exon	8914900	8915307	.	+	.	ID=CBEC_477797;Parent=CBEC_477789
IV	QG2082_V1	intron	8915308	8915352	.	+	0	Parent=CBEC_477789;ID=CBEC_477789_intron
IV	QG2082_V1	CDS	8915353	8915466	.	+	0	ID=CBEC_477808;Parent=CBEC_477789
IV	QG2082_V1	exon	8915353	8915466	.	+	.	ID=CBEC_477798;Parent=CBEC_477789
IV	QG2082_V1	intron	8915467	8915508	.	+	0	Parent=CBEC_477789;ID=CBEC_477789_intron
IV	QG2082_V1	CDS	8915509	8915814	.	+	0	ID=CBEC_477809;Parent=CBEC_477789
IV	QG2082_V1	exon	8915509	8916053	.	+	.	ID=CBEC_477799;Parent=CBEC_477789
IV	QG2082_V1	three_prime_UTR	8915815	8916053	.	+	.	ID=CBEC_477810;Parent=CBEC_477789
IV	QG2082_V1	exon	8916166	8916388	.	+	.	ID=CBEC_477823;Parent=CBEC_477822
IV	QG2082_V1	five_prime_UTR	8916166	8916182	.	+	.	ID=CBEC_477833;Parent=CBEC_477822
IV	QG2082_V1	gene	8916166	8917860	.	+	.	ID=CBEC_477821;Name=EVM prediction IV.2152;celegans_gene_ids=WBGene00018321;celegans_gene_names=sand-1
IV	QG2082_V1	mRNA	8916166	8917860	.	+	.	ID=CBEC_477822;Parent=CBEC_477821;Name=EVM prediction IV.2152;InterPro=IPR043970,IPR043972,IPR004353,IPR043971;Gene_Ontology=GO:0016192,GO:0006623
IV	QG2082_V1	CDS	8916183	8916388	.	+	0	ID=CBEC_477828;Parent=CBEC_477822
IV	QG2082_V1	intron	8916389	8916435	.	+	1	Parent=CBEC_477822;ID=CBEC_477822_intron
IV	QG2082_V1	CDS	8916436	8916587	.	+	1	ID=CBEC_477829;Parent=CBEC_477822
IV	QG2082_V1	exon	8916436	8916587	.	+	.	ID=CBEC_477824;Parent=CBEC_477822
IV	QG2082_V1	intron	8916588	8916628	.	+	2	Parent=CBEC_477822;ID=CBEC_477822_intron
IV	QG2082_V1	CDS	8916629	8916981	.	+	2	ID=CBEC_477830;Parent=CBEC_477822
IV	QG2082_V1	exon	8916629	8916981	.	+	.	ID=CBEC_477825;Parent=CBEC_477822
IV	QG2082_V1	intron	8916982	8917023	.	+	0	Parent=CBEC_477822;ID=CBEC_477822_intron
IV	QG2082_V1	CDS	8917024	8917424	.	+	0	ID=CBEC_477831;Parent=CBEC_477822
IV	QG2082_V1	exon	8917024	8917424	.	+	.	ID=CBEC_477826;Parent=CBEC_477822
IV	QG2082_V1	intron	8917425	8917471	.	+	1	Parent=CBEC_477822;ID=CBEC_477822_intron
IV	QG2082_V1	CDS	8917472	8917745	.	+	1	ID=CBEC_477832;Parent=CBEC_477822
IV	QG2082_V1	exon	8917472	8917860	.	+	.	ID=CBEC_477827;Parent=CBEC_477822
IV	QG2082_V1	three_prime_UTR	8917746	8917860	.	+	.	ID=CBEC_477834;Parent=CBEC_477822
IV	QG2082_V1	CDS	8918900	8919094	.	+	0	ID=CBEC_477861;Parent=CBEC_477846
IV	QG2082_V1	exon	8918900	8919094	.	+	.	ID=CBEC_477847;Parent=CBEC_477846
IV	QG2082_V1	gene	8918900	8923450	.	+	.	ID=CBEC_477845;Name=EVM prediction IV.2153;celegans_gene_ids=WBGene00018316;celegans_gene_names=F41H10.3
IV	QG2082_V1	mRNA	8918900	8923450	.	+	.	ID=CBEC_477846;Parent=CBEC_477845;Name=EVM prediction IV.2153
IV	QG2082_V1	intron	8919095	8919144	.	+	0	Parent=CBEC_477846;ID=CBEC_477846_intron
IV	QG2082_V1	CDS	8919145	8919198	.	+	0	ID=CBEC_477862;Parent=CBEC_477846
IV	QG2082_V1	exon	8919145	8919198	.	+	.	ID=CBEC_477848;Parent=CBEC_477846
IV	QG2082_V1	intron	8919199	8919243	.	+	0	Parent=CBEC_477846;ID=CBEC_477846_intron
IV	QG2082_V1	CDS	8919244	8919324	.	+	0	ID=CBEC_477863;Parent=CBEC_477846
IV	QG2082_V1	exon	8919244	8919324	.	+	.	ID=CBEC_477849;Parent=CBEC_477846
IV	QG2082_V1	intron	8919325	8919375	.	+	0	Parent=CBEC_477846;ID=CBEC_477846_intron
IV	QG2082_V1	CDS	8919376	8919525	.	+	0	ID=CBEC_477864;Parent=CBEC_477846
IV	QG2082_V1	exon	8919376	8919525	.	+	.	ID=CBEC_477850;Parent=CBEC_477846
IV	QG2082_V1	intron	8919526	8919571	.	+	0	Parent=CBEC_477846;ID=CBEC_477846_intron
IV	QG2082_V1	CDS	8919572	8919889	.	+	0	ID=CBEC_477865;Parent=CBEC_477846
IV	QG2082_V1	exon	8919572	8919889	.	+	.	ID=CBEC_477851;Parent=CBEC_477846
IV	QG2082_V1	intron	8919890	8919936	.	+	0	Parent=CBEC_477846;ID=CBEC_477846_intron
IV	QG2082_V1	CDS	8919937	8920075	.	+	0	ID=CBEC_477866;Parent=CBEC_477846
IV	QG2082_V1	exon	8919937	8920075	.	+	.	ID=CBEC_477852;Parent=CBEC_477846
IV	QG2082_V1	intron	8920076	8920122	.	+	2	Parent=CBEC_477846;ID=CBEC_477846_intron
IV	QG2082_V1	CDS	8920123	8920513	.	+	2	ID=CBEC_477867;Parent=CBEC_477846
IV	QG2082_V1	exon	8920123	8920513	.	+	.	ID=CBEC_477853;Parent=CBEC_477846
IV	QG2082_V1	intron	8920514	8920563	.	+	1	Parent=CBEC_477846;ID=CBEC_477846_intron
IV	QG2082_V1	CDS	8920564	8920735	.	+	1	ID=CBEC_477868;Parent=CBEC_477846
IV	QG2082_V1	exon	8920564	8920735	.	+	.	ID=CBEC_477854;Parent=CBEC_477846
IV	QG2082_V1	intron	8920736	8920786	.	+	0	Parent=CBEC_477846;ID=CBEC_477846_intron
IV	QG2082_V1	CDS	8920787	8921318	.	+	0	ID=CBEC_477869;Parent=CBEC_477846
IV	QG2082_V1	exon	8920787	8921318	.	+	.	ID=CBEC_477855;Parent=CBEC_477846
IV	QG2082_V1	repeat_region	8921173	8921221	.	.	.	X=GA-rich_1311XXXXGA-rich;ID=GA-rich_1311XXXXGA-rich;intact=TRUE
IV	QG2082_V1	intron	8921319	8921703	.	+	2	Parent=CBEC_477846;ID=CBEC_477846_intron
IV	QG2082_V1	CDS	8921704	8921829	.	+	2	ID=CBEC_477870;Parent=CBEC_477846
IV	QG2082_V1	exon	8921704	8921829	.	+	.	ID=CBEC_477856;Parent=CBEC_477846
IV	QG2082_V1	intron	8921830	8921874	.	+	2	Parent=CBEC_477846;ID=CBEC_477846_intron
IV	QG2082_V1	CDS	8921875	8922357	.	+	2	ID=CBEC_477871;Parent=CBEC_477846
IV	QG2082_V1	exon	8921875	8922357	.	+	.	ID=CBEC_477857;Parent=CBEC_477846
IV	QG2082_V1	intron	8922358	8922403	.	+	2	Parent=CBEC_477846;ID=CBEC_477846_intron
IV	QG2082_V1	CDS	8922404	8922673	.	+	2	ID=CBEC_477872;Parent=CBEC_477846
IV	QG2082_V1	exon	8922404	8922673	.	+	.	ID=CBEC_477858;Parent=CBEC_477846
IV	QG2082_V1	intron	8922674	8922804	.	+	2	Parent=CBEC_477846;ID=CBEC_477846_intron
IV	QG2082_V1	CDS	8922805	8923219	.	+	2	ID=CBEC_477873;Parent=CBEC_477846
IV	QG2082_V1	exon	8922805	8923219	.	+	.	ID=CBEC_477859;Parent=CBEC_477846
IV	QG2082_V1	intron	8923220	8923266	.	+	1	Parent=CBEC_477846;ID=CBEC_477846_intron
IV	QG2082_V1	CDS	8923267	8923450	.	+	1	ID=CBEC_477874;Parent=CBEC_477846
IV	QG2082_V1	exon	8923267	8923450	.	+	.	ID=CBEC_477860;Parent=CBEC_477846
IV	QG2082_V1	exon	8923670	8924150	.	-	.	ID=CBEC_477887;Parent=CBEC_477886
IV	QG2082_V1	gene	8923670	8924651	.	-	.	ID=CBEC_477885;Name=EVM prediction IV.2154;celegans_gene_ids=WBGene00001243;celegans_gene_names=elo-5
IV	QG2082_V1	mRNA	8923670	8924651	.	-	.	ID=CBEC_477886;Parent=CBEC_477885;Name=EVM prediction IV.2154;InterPro=IPR002076;Gene_Ontology=GO:0009922,GO:0016020
IV	QG2082_V1	three_prime_UTR	8923670	8923738	.	-	.	ID=CBEC_477894;Parent=CBEC_477886
IV	QG2082_V1	CDS	8923739	8924150	.	-	1	ID=CBEC_477890;Parent=CBEC_477886
IV	QG2082_V1	intron	8924151	8924192	.	-	2	Parent=CBEC_477886;ID=CBEC_477886_intron
IV	QG2082_V1	CDS	8924193	8924334	.	-	2	ID=CBEC_477891;Parent=CBEC_477886
IV	QG2082_V1	exon	8924193	8924334	.	-	.	ID=CBEC_477888;Parent=CBEC_477886
IV	QG2082_V1	intron	8924335	8924378	.	-	0	Parent=CBEC_477886;ID=CBEC_477886_intron
IV	QG2082_V1	CDS	8924379	8924643	.	-	0	ID=CBEC_477892;Parent=CBEC_477886
IV	QG2082_V1	exon	8924379	8924651	.	-	.	ID=CBEC_477889;Parent=CBEC_477886
IV	QG2082_V1	five_prime_UTR	8924644	8924651	.	-	.	ID=CBEC_477893;Parent=CBEC_477886
IV	QG2082_V1	repeat_region	8925084	8925293	.	.	.	X=Cluster1376_666XXXXUnknown;ID=Cluster1376_666XXXXUnknown;intact=TRUE
IV	QG2082_V1	exon	8926474	8926681	.	-	.	ID=CBEC_477907;Parent=CBEC_477906
IV	QG2082_V1	gene	8926474	8927598	.	-	.	ID=CBEC_477905;Name=EVM prediction IV.2155;celegans_gene_ids=WBGene00001244;celegans_gene_names=elo-6
IV	QG2082_V1	mRNA	8926474	8927598	.	-	.	ID=CBEC_477906;Parent=CBEC_477905;Name=EVM prediction IV.2155;InterPro=IPR030457,IPR002076;Gene_Ontology=GO:0009922,GO:0016020
IV	QG2082_V1	three_prime_UTR	8926474	8926557	.	-	.	ID=CBEC_477914;Parent=CBEC_477906
IV	QG2082_V1	CDS	8926558	8926681	.	-	1	ID=CBEC_477910;Parent=CBEC_477906
IV	QG2082_V1	intron	8926682	8926724	.	-	0	Parent=CBEC_477906;ID=CBEC_477906_intron
IV	QG2082_V1	CDS	8926725	8927251	.	-	0	ID=CBEC_477911;Parent=CBEC_477906
IV	QG2082_V1	exon	8926725	8927251	.	-	.	ID=CBEC_477908;Parent=CBEC_477906
IV	QG2082_V1	intron	8927252	8927298	.	-	0	Parent=CBEC_477906;ID=CBEC_477906_intron
IV	QG2082_V1	CDS	8927299	8927466	.	-	0	ID=CBEC_477912;Parent=CBEC_477906
IV	QG2082_V1	exon	8927299	8927598	.	-	.	ID=CBEC_477909;Parent=CBEC_477906
IV	QG2082_V1	five_prime_UTR	8927467	8927598	.	-	.	ID=CBEC_477913;Parent=CBEC_477906
IV	QG2082_V1	repeat_region	8927894	8928196	.	.	.	X=Cluster792_95XXXXUnknown;ID=Cluster792_95XXXXUnknown;intact=TRUE
IV	QG2082_V1	CDS	8928941	8929129	.	-	0	ID=CBEC_477930;Parent=CBEC_477926
IV	QG2082_V1	exon	8928941	8929129	.	-	.	ID=CBEC_477927;Parent=CBEC_477926
IV	QG2082_V1	gene	8928941	8929608	.	-	.	ID=CBEC_477925;Name=EVM prediction IV.2156;celegans_gene_ids=WBGene00022776;celegans_gene_names=perm-3
IV	QG2082_V1	mRNA	8928941	8929608	.	-	.	ID=CBEC_477926;Parent=CBEC_477925;Name=EVM prediction IV.2156;InterPro=IPR009445
IV	QG2082_V1	intron	8929130	8929172	.	-	0	Parent=CBEC_477926;ID=CBEC_477926_intron
IV	QG2082_V1	CDS	8929173	8929391	.	-	0	ID=CBEC_477931;Parent=CBEC_477926
IV	QG2082_V1	exon	8929173	8929391	.	-	.	ID=CBEC_477928;Parent=CBEC_477926
IV	QG2082_V1	intron	8929392	8929491	.	-	0	Parent=CBEC_477926;ID=CBEC_477926_intron
IV	QG2082_V1	CDS	8929492	8929608	.	-	0	ID=CBEC_477932;Parent=CBEC_477926
IV	QG2082_V1	exon	8929492	8929608	.	-	.	ID=CBEC_477929;Parent=CBEC_477926
IV	QG2082_V1	repeat_region	8929670	8929739	.	.	.	X=Cluster718_8XXXXDNA-TcMar-Tc1;ID=Cluster718_8XXXXDNA-TcMar-Tc1;intact=TRUE
IV	QG2082_V1	exon	8929802	8929868	.	+	.	ID=CBEC_477945;Parent=CBEC_477944
IV	QG2082_V1	five_prime_UTR	8929802	8929843	.	+	.	ID=CBEC_477961;Parent=CBEC_477944
IV	QG2082_V1	gene	8929802	8931735	.	+	.	ID=CBEC_477943;Name=EVM prediction IV.2157;celegans_gene_ids=WBGene00022774;celegans_gene_names=swsn-6
IV	QG2082_V1	mRNA	8929802	8931735	.	+	.	ID=CBEC_477944;Parent=CBEC_477943;Name=EVM prediction IV.2157;InterPro=IPR043129,IPR004001,IPR004000
IV	QG2082_V1	CDS	8929844	8929868	.	+	0	ID=CBEC_477953;Parent=CBEC_477944
IV	QG2082_V1	intron	8929869	8929928	.	+	2	Parent=CBEC_477944;ID=CBEC_477944_intron
IV	QG2082_V1	CDS	8929929	8930005	.	+	2	ID=CBEC_477954;Parent=CBEC_477944
IV	QG2082_V1	exon	8929929	8930005	.	+	.	ID=CBEC_477946;Parent=CBEC_477944
IV	QG2082_V1	intron	8930006	8930051	.	+	0	Parent=CBEC_477944;ID=CBEC_477944_intron
IV	QG2082_V1	CDS	8930052	8930129	.	+	0	ID=CBEC_477955;Parent=CBEC_477944
IV	QG2082_V1	exon	8930052	8930129	.	+	.	ID=CBEC_477947;Parent=CBEC_477944
IV	QG2082_V1	intron	8930130	8930177	.	+	0	Parent=CBEC_477944;ID=CBEC_477944_intron
IV	QG2082_V1	CDS	8930178	8930292	.	+	0	ID=CBEC_477956;Parent=CBEC_477944
IV	QG2082_V1	exon	8930178	8930292	.	+	.	ID=CBEC_477948;Parent=CBEC_477944
IV	QG2082_V1	intron	8930293	8930342	.	+	2	Parent=CBEC_477944;ID=CBEC_477944_intron
IV	QG2082_V1	CDS	8930343	8930443	.	+	2	ID=CBEC_477957;Parent=CBEC_477944
IV	QG2082_V1	exon	8930343	8930443	.	+	.	ID=CBEC_477949;Parent=CBEC_477944
IV	QG2082_V1	intron	8930444	8930485	.	+	0	Parent=CBEC_477944;ID=CBEC_477944_intron
IV	QG2082_V1	CDS	8930486	8931136	.	+	0	ID=CBEC_477958;Parent=CBEC_477944
IV	QG2082_V1	exon	8930486	8931136	.	+	.	ID=CBEC_477950;Parent=CBEC_477944
IV	QG2082_V1	intron	8931137	8931178	.	+	0	Parent=CBEC_477944;ID=CBEC_477944_intron
IV	QG2082_V1	CDS	8931179	8931361	.	+	0	ID=CBEC_477959;Parent=CBEC_477944
IV	QG2082_V1	exon	8931179	8931361	.	+	.	ID=CBEC_477951;Parent=CBEC_477944
IV	QG2082_V1	intron	8931362	8931407	.	+	0	Parent=CBEC_477944;ID=CBEC_477944_intron
IV	QG2082_V1	CDS	8931408	8931488	.	+	0	ID=CBEC_477960;Parent=CBEC_477944
IV	QG2082_V1	exon	8931408	8931735	.	+	.	ID=CBEC_477952;Parent=CBEC_477944
IV	QG2082_V1	three_prime_UTR	8931489	8931735	.	+	.	ID=CBEC_477962;Parent=CBEC_477944
IV	QG2082_V1	repeat_region	8931668	8931712	.	.	.	X=TTAATn_3XXXXSimple_repeat;ID=TTAATn_3XXXXSimple_repeat;intact=TRUE
IV	QG2082_V1	CDS	8932360	8932432	.	+	0	ID=CBEC_477983;Parent=CBEC_477974
IV	QG2082_V1	exon	8932360	8932432	.	+	.	ID=CBEC_477975;Parent=CBEC_477974
IV	QG2082_V1	gene	8932360	8934718	.	+	.	ID=CBEC_477973;Name=EVM prediction IV.2158
IV	QG2082_V1	mRNA	8932360	8934718	.	+	.	ID=CBEC_477974;Parent=CBEC_477973;Name=EVM prediction IV.2158;InterPro=IPR009497
IV	QG2082_V1	intron	8932433	8932478	.	+	2	Parent=CBEC_477974;ID=CBEC_477974_intron
IV	QG2082_V1	CDS	8932479	8933174	.	+	2	ID=CBEC_477984;Parent=CBEC_477974
IV	QG2082_V1	exon	8932479	8933174	.	+	.	ID=CBEC_477976;Parent=CBEC_477974
IV	QG2082_V1	intron	8933175	8933942	.	+	2	Parent=CBEC_477974;ID=CBEC_477974_intron
IV	QG2082_V1	CDS	8933943	8933989	.	+	2	ID=CBEC_477985;Parent=CBEC_477974
IV	QG2082_V1	exon	8933943	8933989	.	+	.	ID=CBEC_477977;Parent=CBEC_477974
IV	QG2082_V1	intron	8933990	8934042	.	+	0	Parent=CBEC_477974;ID=CBEC_477974_intron
IV	QG2082_V1	CDS	8934043	8934159	.	+	0	ID=CBEC_477986;Parent=CBEC_477974
IV	QG2082_V1	exon	8934043	8934159	.	+	.	ID=CBEC_477978;Parent=CBEC_477974
IV	QG2082_V1	intron	8934160	8934254	.	+	0	Parent=CBEC_477974;ID=CBEC_477974_intron
IV	QG2082_V1	CDS	8934255	8934321	.	+	0	ID=CBEC_477987;Parent=CBEC_477974
IV	QG2082_V1	exon	8934255	8934321	.	+	.	ID=CBEC_477979;Parent=CBEC_477974
IV	QG2082_V1	intron	8934322	8934365	.	+	2	Parent=CBEC_477974;ID=CBEC_477974_intron
IV	QG2082_V1	CDS	8934366	8934468	.	+	2	ID=CBEC_477988;Parent=CBEC_477974
IV	QG2082_V1	exon	8934366	8934468	.	+	.	ID=CBEC_477980;Parent=CBEC_477974
IV	QG2082_V1	intron	8934469	8934547	.	+	1	Parent=CBEC_477974;ID=CBEC_477974_intron
IV	QG2082_V1	CDS	8934548	8934554	.	+	1	ID=CBEC_477989;Parent=CBEC_477974
IV	QG2082_V1	exon	8934548	8934554	.	+	.	ID=CBEC_477981;Parent=CBEC_477974
IV	QG2082_V1	intron	8934555	8934601	.	+	0	Parent=CBEC_477974;ID=CBEC_477974_intron
IV	QG2082_V1	CDS	8934602	8934718	.	+	0	ID=CBEC_477990;Parent=CBEC_477974
IV	QG2082_V1	exon	8934602	8934718	.	+	.	ID=CBEC_477982;Parent=CBEC_477974
IV	QG2082_V1	CDS	8934873	8935011	.	+	0	ID=CBEC_478007;Parent=CBEC_478002
IV	QG2082_V1	exon	8934873	8935011	.	+	.	ID=CBEC_478003;Parent=CBEC_478002
IV	QG2082_V1	gene	8934873	8935458	.	+	.	ID=CBEC_478001;Name=EVM prediction IV.2159;celegans_gene_ids=WBGene00022773;celegans_gene_names=ZK616.3
IV	QG2082_V1	mRNA	8934873	8935458	.	+	.	ID=CBEC_478002;Parent=CBEC_478001;Name=EVM prediction IV.2159;InterPro=IPR039289;Gene_Ontology=GO:0015035,GO:0045041
IV	QG2082_V1	intron	8935012	8935055	.	+	2	Parent=CBEC_478002;ID=CBEC_478002_intron
IV	QG2082_V1	CDS	8935056	8935128	.	+	2	ID=CBEC_478008;Parent=CBEC_478002
IV	QG2082_V1	exon	8935056	8935128	.	+	.	ID=CBEC_478004;Parent=CBEC_478002
IV	QG2082_V1	intron	8935129	8935171	.	+	1	Parent=CBEC_478002;ID=CBEC_478002_intron
IV	QG2082_V1	CDS	8935172	8935290	.	+	1	ID=CBEC_478009;Parent=CBEC_478002
IV	QG2082_V1	exon	8935172	8935290	.	+	.	ID=CBEC_478005;Parent=CBEC_478002
IV	QG2082_V1	intron	8935291	8935372	.	+	2	Parent=CBEC_478002;ID=CBEC_478002_intron
IV	QG2082_V1	CDS	8935373	8935458	.	+	2	ID=CBEC_478010;Parent=CBEC_478002
IV	QG2082_V1	exon	8935373	8935458	.	+	.	ID=CBEC_478006;Parent=CBEC_478002
IV	QG2082_V1	CDS	8935645	8935741	.	+	0	ID=CBEC_478030;Parent=CBEC_478022
IV	QG2082_V1	exon	8935645	8935741	.	+	.	ID=CBEC_478023;Parent=CBEC_478022
IV	QG2082_V1	gene	8935645	8939154	.	+	.	ID=CBEC_478021;Name=EVM prediction IV.2160;celegans_gene_ids=WBGene00002005;celegans_gene_names=hsp-1
IV	QG2082_V1	mRNA	8935645	8939154	.	+	.	ID=CBEC_478022;Parent=CBEC_478021;Name=EVM prediction IV.2160;InterPro=IPR018181,IPR013126,IPR029048,IPR043129,IPR029047;Gene_Ontology=GO:0005524,GO:0140662
IV	QG2082_V1	intron	8935742	8935783	.	+	2	Parent=CBEC_478022;ID=CBEC_478022_intron
IV	QG2082_V1	CDS	8935784	8935880	.	+	2	ID=CBEC_478031;Parent=CBEC_478022
IV	QG2082_V1	exon	8935784	8935880	.	+	.	ID=CBEC_478024;Parent=CBEC_478022
IV	QG2082_V1	intron	8935881	8935923	.	+	1	Parent=CBEC_478022;ID=CBEC_478022_intron
IV	QG2082_V1	CDS	8935924	8936016	.	+	1	ID=CBEC_478032;Parent=CBEC_478022
IV	QG2082_V1	exon	8935924	8936016	.	+	.	ID=CBEC_478025;Parent=CBEC_478022
IV	QG2082_V1	intron	8936017	8936982	.	+	1	Parent=CBEC_478022;ID=CBEC_478022_intron
IV	QG2082_V1	CDS	8936983	8937194	.	+	1	ID=CBEC_478033;Parent=CBEC_478022
IV	QG2082_V1	exon	8936983	8937194	.	+	.	ID=CBEC_478026;Parent=CBEC_478022
IV	QG2082_V1	intron	8937195	8937240	.	+	2	Parent=CBEC_478022;ID=CBEC_478022_intron
IV	QG2082_V1	CDS	8937241	8938028	.	+	2	ID=CBEC_478034;Parent=CBEC_478022
IV	QG2082_V1	exon	8937241	8938028	.	+	.	ID=CBEC_478027;Parent=CBEC_478022
IV	QG2082_V1	intron	8938029	8938074	.	+	0	Parent=CBEC_478022;ID=CBEC_478022_intron
IV	QG2082_V1	CDS	8938075	8938755	.	+	0	ID=CBEC_478035;Parent=CBEC_478022
IV	QG2082_V1	exon	8938075	8938755	.	+	.	ID=CBEC_478028;Parent=CBEC_478022
IV	QG2082_V1	intron	8938756	8938800	.	+	0	Parent=CBEC_478022;ID=CBEC_478022_intron
IV	QG2082_V1	CDS	8938801	8939043	.	+	0	ID=CBEC_478036;Parent=CBEC_478022
IV	QG2082_V1	exon	8938801	8939154	.	+	.	ID=CBEC_478029;Parent=CBEC_478022
IV	QG2082_V1	three_prime_UTR	8939044	8939154	.	+	.	ID=CBEC_478037;Parent=CBEC_478022
IV	QG2082_V1	exon	8939364	8939578	.	+	.	ID=CBEC_478050;Parent=CBEC_478049
IV	QG2082_V1	five_prime_UTR	8939364	8939373	.	+	.	ID=CBEC_478056;Parent=CBEC_478049
IV	QG2082_V1	gene	8939364	8941399	.	+	.	ID=CBEC_478048;Name=EVM prediction IV.2161;celegans_gene_ids=WBGene00002005;celegans_gene_names=hsp-1
IV	QG2082_V1	mRNA	8939364	8941399	.	+	.	ID=CBEC_478049;Parent=CBEC_478048;Name=EVM prediction IV.2161;InterPro=IPR043129,IPR029047,IPR013126,IPR018181,IPR029048;Gene_Ontology=GO:0005524,GO:0140662
IV	QG2082_V1	CDS	8939374	8939578	.	+	0	ID=CBEC_478053;Parent=CBEC_478049
IV	QG2082_V1	intron	8939579	8939627	.	+	2	Parent=CBEC_478049;ID=CBEC_478049_intron
IV	QG2082_V1	CDS	8939628	8940415	.	+	2	ID=CBEC_478054;Parent=CBEC_478049
IV	QG2082_V1	exon	8939628	8940415	.	+	.	ID=CBEC_478051;Parent=CBEC_478049
IV	QG2082_V1	intron	8940416	8940468	.	+	0	Parent=CBEC_478049;ID=CBEC_478049_intron
IV	QG2082_V1	CDS	8940469	8941308	.	+	0	ID=CBEC_478055;Parent=CBEC_478049
IV	QG2082_V1	exon	8940469	8941399	.	+	.	ID=CBEC_478052;Parent=CBEC_478049
IV	QG2082_V1	three_prime_UTR	8941309	8941399	.	+	.	ID=CBEC_478057;Parent=CBEC_478049
IV	QG2082_V1	exon	8941531	8941737	.	+	.	ID=CBEC_478070;Parent=CBEC_478069
IV	QG2082_V1	five_prime_UTR	8941531	8941532	.	+	.	ID=CBEC_478076;Parent=CBEC_478069
IV	QG2082_V1	gene	8941531	8943596	.	+	.	ID=CBEC_478068;Name=EVM prediction IV.2162;celegans_gene_ids=WBGene00002005;celegans_gene_names=hsp-1
IV	QG2082_V1	mRNA	8941531	8943596	.	+	.	ID=CBEC_478069;Parent=CBEC_478068;Name=EVM prediction IV.2162;InterPro=IPR029048,IPR018181,IPR043129,IPR029047,IPR013126;Gene_Ontology=GO:0005524,GO:0140662
IV	QG2082_V1	CDS	8941533	8941737	.	+	0	ID=CBEC_478073;Parent=CBEC_478069
IV	QG2082_V1	intron	8941738	8941785	.	+	2	Parent=CBEC_478069;ID=CBEC_478069_intron
IV	QG2082_V1	CDS	8941786	8942570	.	+	2	ID=CBEC_478074;Parent=CBEC_478069
IV	QG2082_V1	exon	8941786	8942570	.	+	.	ID=CBEC_478071;Parent=CBEC_478069
IV	QG2082_V1	intron	8942571	8942617	.	+	0	Parent=CBEC_478069;ID=CBEC_478069_intron
IV	QG2082_V1	CDS	8942618	8943439	.	+	0	ID=CBEC_478075;Parent=CBEC_478069
IV	QG2082_V1	exon	8942618	8943596	.	+	.	ID=CBEC_478072;Parent=CBEC_478069
IV	QG2082_V1	three_prime_UTR	8943440	8943596	.	+	.	ID=CBEC_478077;Parent=CBEC_478069
IV	QG2082_V1	CDS	8943674	8943925	.	-	0	ID=CBEC_478091;Parent=CBEC_478089
IV	QG2082_V1	exon	8943674	8943925	.	-	.	ID=CBEC_478090;Parent=CBEC_478089
IV	QG2082_V1	gene	8943674	8943925	.	-	.	ID=CBEC_478088;Name=EVM prediction IV.2163;celegans_gene_ids=WBGene00194933;celegans_gene_names=T12A7.10
IV	QG2082_V1	mRNA	8943674	8943925	.	-	.	ID=CBEC_478089;Parent=CBEC_478088;Name=EVM prediction IV.2163
IV	QG2082_V1	CDS	8944802	8945006	.	+	0	ID=CBEC_478111;Parent=CBEC_478103
IV	QG2082_V1	exon	8944802	8945006	.	+	.	ID=CBEC_478104;Parent=CBEC_478103
IV	QG2082_V1	gene	8944802	8949138	.	+	.	ID=CBEC_478102;Name=EVM prediction IV.2164;celegans_gene_ids=WBGene00002005;celegans_gene_names=hsp-1
IV	QG2082_V1	mRNA	8944802	8949138	.	+	.	ID=CBEC_478103;Parent=CBEC_478102;Name=EVM prediction IV.2164;InterPro=IPR043129,IPR029047,IPR013126,IPR018181;Gene_Ontology=GO:0005524,GO:0140662
IV	QG2082_V1	intron	8945007	8945047	.	+	2	Parent=CBEC_478103;ID=CBEC_478103_intron
IV	QG2082_V1	CDS	8945048	8945829	.	+	2	ID=CBEC_478112;Parent=CBEC_478103
IV	QG2082_V1	exon	8945048	8945829	.	+	.	ID=CBEC_478105;Parent=CBEC_478103
IV	QG2082_V1	intron	8945830	8945872	.	+	0	Parent=CBEC_478103;ID=CBEC_478103_intron
IV	QG2082_V1	CDS	8945873	8946667	.	+	0	ID=CBEC_478113;Parent=CBEC_478103
IV	QG2082_V1	exon	8945873	8946667	.	+	.	ID=CBEC_478106;Parent=CBEC_478103
IV	QG2082_V1	intron	8946668	8947098	.	+	0	Parent=CBEC_478103;ID=CBEC_478103_intron
IV	QG2082_V1	CDS	8947099	8947309	.	+	0	ID=CBEC_478114;Parent=CBEC_478103
IV	QG2082_V1	exon	8947099	8947309	.	+	.	ID=CBEC_478107;Parent=CBEC_478103
IV	QG2082_V1	intron	8947310	8947920	.	+	2	Parent=CBEC_478103;ID=CBEC_478103_intron
IV	QG2082_V1	repeat_region	8947443	8947890	.	.	.	X=Cluster740_12XXXXDNA-CMC-Chapaev;ID=Cluster740_12XXXXDNA-CMC-Chapaev;intact=TRUE
IV	QG2082_V1	CDS	8947921	8948591	.	+	2	ID=CBEC_478115;Parent=CBEC_478103
IV	QG2082_V1	exon	8947921	8948591	.	+	.	ID=CBEC_478108;Parent=CBEC_478103
IV	QG2082_V1	intron	8948592	8948637	.	+	0	Parent=CBEC_478103;ID=CBEC_478103_intron
IV	QG2082_V1	CDS	8948638	8948928	.	+	0	ID=CBEC_478116;Parent=CBEC_478103
IV	QG2082_V1	exon	8948638	8948928	.	+	.	ID=CBEC_478109;Parent=CBEC_478103
IV	QG2082_V1	intron	8948929	8948970	.	+	0	Parent=CBEC_478103;ID=CBEC_478103_intron
IV	QG2082_V1	CDS	8948971	8949138	.	+	0	ID=CBEC_478117;Parent=CBEC_478103
IV	QG2082_V1	exon	8948971	8949138	.	+	.	ID=CBEC_478110;Parent=CBEC_478103
IV	QG2082_V1	repeat_region	8949144	8949229	.	.	.	X=Cluster1477_197XXXXDNA-TcMar-Tc1;ID=Cluster1477_197XXXXDNA-TcMar-Tc1;intact=TRUE
IV	QG2082_V1	repeat_region	8949241	8949596	.	.	.	X=Cluster95_288XXXXUnknown;ID=Cluster95_288XXXXUnknown;intact=TRUE
IV	QG2082_V1	repeat_region	8949631	8949784	.	.	.	X=Cluster394_101XXXXDNA-TcMar-Tc1;ID=Cluster394_101XXXXDNA-TcMar-Tc1;intact=TRUE
IV	QG2082_V1	CDS	8949875	8949994	.	+	0	ID=CBEC_478132;Parent=CBEC_478129
IV	QG2082_V1	exon	8949875	8949994	.	+	.	ID=CBEC_478130;Parent=CBEC_478129
IV	QG2082_V1	gene	8949875	8950271	.	+	.	ID=CBEC_478128;Name=EVM prediction IV.2165
IV	QG2082_V1	mRNA	8949875	8950271	.	+	.	ID=CBEC_478129;Parent=CBEC_478128;Name=EVM prediction IV.2165;InterPro=IPR013126,IPR029048;Gene_Ontology=GO:0005524,GO:0140662
IV	QG2082_V1	intron	8949995	8950034	.	+	0	Parent=CBEC_478129;ID=CBEC_478129_intron
IV	QG2082_V1	CDS	8950035	8950271	.	+	0	ID=CBEC_478133;Parent=CBEC_478129
IV	QG2082_V1	exon	8950035	8950271	.	+	.	ID=CBEC_478131;Parent=CBEC_478129
IV	QG2082_V1	repeat_region	8950777	8952512	.	.	.	X=Cluster535_193XXXXDNA-TcMar-Tc1;ID=Cluster535_193XXXXDNA-TcMar-Tc1;intact=TRUE
IV	QG2082_V1	CDS	8952595	8952799	.	+	0	ID=CBEC_478149;Parent=CBEC_478145
IV	QG2082_V1	exon	8952595	8952799	.	+	.	ID=CBEC_478146;Parent=CBEC_478145
IV	QG2082_V1	gene	8952595	8954534	.	+	.	ID=CBEC_478144;Name=EVM prediction IV.2166;celegans_gene_ids=WBGene00002005;celegans_gene_names=hsp-1
IV	QG2082_V1	mRNA	8952595	8954534	.	+	.	ID=CBEC_478145;Parent=CBEC_478144;Name=EVM prediction IV.2166;InterPro=IPR029047,IPR029048,IPR043129,IPR013126,IPR018181;Gene_Ontology=GO:0005524,GO:0140662
IV	QG2082_V1	intron	8952800	8952842	.	+	2	Parent=CBEC_478145;ID=CBEC_478145_intron
IV	QG2082_V1	CDS	8952843	8954311	.	+	2	ID=CBEC_478150;Parent=CBEC_478145
IV	QG2082_V1	exon	8952843	8954311	.	+	.	ID=CBEC_478147;Parent=CBEC_478145
IV	QG2082_V1	intron	8954312	8954351	.	+	0	Parent=CBEC_478145;ID=CBEC_478145_intron
IV	QG2082_V1	CDS	8954352	8954534	.	+	0	ID=CBEC_478151;Parent=CBEC_478145
IV	QG2082_V1	exon	8954352	8954534	.	+	.	ID=CBEC_478148;Parent=CBEC_478145
IV	QG2082_V1	exon	8954822	8955057	.	+	.	ID=CBEC_478164;Parent=CBEC_478163
IV	QG2082_V1	five_prime_UTR	8954822	8954852	.	+	.	ID=CBEC_478172;Parent=CBEC_478163
IV	QG2082_V1	gene	8954822	8956905	.	+	.	ID=CBEC_478162;Name=EVM prediction IV.2167;celegans_gene_ids=WBGene00002005;celegans_gene_names=hsp-1
IV	QG2082_V1	mRNA	8954822	8956905	.	+	.	ID=CBEC_478163;Parent=CBEC_478162;Name=EVM prediction IV.2167;InterPro=IPR013126,IPR029048,IPR043129,IPR018181,IPR029047;Gene_Ontology=GO:0005524,GO:0140662
IV	QG2082_V1	CDS	8954853	8955057	.	+	0	ID=CBEC_478168;Parent=CBEC_478163
IV	QG2082_V1	intron	8955058	8955101	.	+	2	Parent=CBEC_478163;ID=CBEC_478163_intron
IV	QG2082_V1	CDS	8955102	8955895	.	+	2	ID=CBEC_478169;Parent=CBEC_478163
IV	QG2082_V1	exon	8955102	8955895	.	+	.	ID=CBEC_478165;Parent=CBEC_478163
IV	QG2082_V1	intron	8955896	8955940	.	+	0	Parent=CBEC_478163;ID=CBEC_478163_intron
IV	QG2082_V1	CDS	8955941	8956615	.	+	0	ID=CBEC_478170;Parent=CBEC_478163
IV	QG2082_V1	exon	8955941	8956615	.	+	.	ID=CBEC_478166;Parent=CBEC_478163
IV	QG2082_V1	intron	8956616	8956657	.	+	0	Parent=CBEC_478163;ID=CBEC_478163_intron
IV	QG2082_V1	CDS	8956658	8956825	.	+	0	ID=CBEC_478171;Parent=CBEC_478163
IV	QG2082_V1	exon	8956658	8956905	.	+	.	ID=CBEC_478167;Parent=CBEC_478163
IV	QG2082_V1	three_prime_UTR	8956826	8956905	.	+	.	ID=CBEC_478173;Parent=CBEC_478163
IV	QG2082_V1	repeat_region	8956898	8956930	.	.	.	X=Cluster1029_57XXXXDNA-TcMar-Tc1;ID=Cluster1029_57XXXXDNA-TcMar-Tc1;intact=TRUE
IV	QG2082_V1	repeat_region	8956932	8957044	.	.	.	X=Cluster1029_58XXXXDNA-TcMar-Tc1;ID=Cluster1029_58XXXXDNA-TcMar-Tc1;intact=TRUE
IV	QG2082_V1	repeat_region	8957045	8957049	.	.	.	X=Cluster1029_59XXXXDNA-TcMar-Tc1;ID=Cluster1029_59XXXXDNA-TcMar-Tc1;intact=TRUE
IV	QG2082_V1	repeat_region	8957050	8957108	.	.	.	X=Cluster1029_59XXXXDNA-TcMar-Tc1;ID=Cluster1029_59XXXXDNA-TcMar-Tc1;intact=TRUE
IV	QG2082_V1	repeat_region	8957143	8957254	.	.	.	X=Cluster1029_60XXXXDNA-TcMar-Tc1;ID=Cluster1029_60XXXXDNA-TcMar-Tc1;intact=TRUE
IV	QG2082_V1	repeat_region	8957373	8957834	.	.	.	X=Cluster1208_72XXXXUnknown;ID=Cluster1208_72XXXXUnknown;intact=TRUE
IV	QG2082_V1	repeat_region	8958032	8958493	.	.	.	X=Cluster1208_73XXXXUnknown;ID=Cluster1208_73XXXXUnknown;intact=TRUE
IV	QG2082_V1	exon	8958603	8958821	.	+	.	ID=CBEC_478186;Parent=CBEC_478185
IV	QG2082_V1	five_prime_UTR	8958603	8958622	.	+	.	ID=CBEC_478192;Parent=CBEC_478185
IV	QG2082_V1	gene	8958603	8960556	.	+	.	ID=CBEC_478184;Name=EVM prediction IV.2168;celegans_gene_ids=WBGene00002005;celegans_gene_names=hsp-1
IV	QG2082_V1	mRNA	8958603	8960556	.	+	.	ID=CBEC_478185;Parent=CBEC_478184;Name=EVM prediction IV.2168;InterPro=IPR029048,IPR013126,IPR029047,IPR018181,IPR043129;Gene_Ontology=GO:0005524,GO:0140662
IV	QG2082_V1	CDS	8958623	8958821	.	+	0	ID=CBEC_478189;Parent=CBEC_478185
IV	QG2082_V1	intron	8958822	8958870	.	+	2	Parent=CBEC_478185;ID=CBEC_478185_intron
IV	QG2082_V1	CDS	8958871	8959655	.	+	2	ID=CBEC_478190;Parent=CBEC_478185
IV	QG2082_V1	exon	8958871	8959655	.	+	.	ID=CBEC_478187;Parent=CBEC_478185
IV	QG2082_V1	intron	8959656	8959696	.	+	0	Parent=CBEC_478185;ID=CBEC_478185_intron
IV	QG2082_V1	CDS	8959697	8960503	.	+	0	ID=CBEC_478191;Parent=CBEC_478185
IV	QG2082_V1	exon	8959697	8960556	.	+	.	ID=CBEC_478188;Parent=CBEC_478185
IV	QG2082_V1	three_prime_UTR	8960504	8960556	.	+	.	ID=CBEC_478193;Parent=CBEC_478185
IV	QG2082_V1	repeat_region	8960565	8960755	.	.	.	X=Cluster1251_53XXXXDNA-TcMar-Tc1;ID=Cluster1251_53XXXXDNA-TcMar-Tc1;intact=TRUE
IV	QG2082_V1	repeat_region	8960768	8960792	.	.	.	X=ATCTTTn_4XXXXSimple_repeat;ID=ATCTTTn_4XXXXSimple_repeat;intact=TRUE
IV	QG2082_V1	repeat_region	8960793	8961097	.	.	.	X=Cluster95_289XXXXUnknown;ID=Cluster95_289XXXXUnknown;intact=TRUE
IV	QG2082_V1	repeat_region	8961246	8961290	.	.	.	X=CTCACTCATn_1XXXXSimple_repeat;ID=CTCACTCATn_1XXXXSimple_repeat;intact=TRUE
IV	QG2082_V1	CDS	8961305	8961509	.	+	0	ID=CBEC_478213;Parent=CBEC_478205
IV	QG2082_V1	exon	8961305	8961509	.	+	.	ID=CBEC_478206;Parent=CBEC_478205
IV	QG2082_V1	gene	8961305	8965363	.	+	.	ID=CBEC_478204;Name=EVM prediction IV.2169;celegans_gene_ids=WBGene00002005;celegans_gene_names=hsp-1
IV	QG2082_V1	mRNA	8961305	8965363	.	+	.	ID=CBEC_478205;Parent=CBEC_478204;Name=EVM prediction IV.2169;InterPro=IPR029048,IPR043129,IPR018181,IPR029047,IPR013126;Gene_Ontology=GO:0005524,GO:0140662
IV	QG2082_V1	intron	8961510	8961558	.	+	2	Parent=CBEC_478205;ID=CBEC_478205_intron
IV	QG2082_V1	CDS	8961559	8962337	.	+	2	ID=CBEC_478214;Parent=CBEC_478205
IV	QG2082_V1	exon	8961559	8962337	.	+	.	ID=CBEC_478207;Parent=CBEC_478205
IV	QG2082_V1	intron	8962338	8962381	.	+	0	Parent=CBEC_478205;ID=CBEC_478205_intron
IV	QG2082_V1	CDS	8962382	8963062	.	+	0	ID=CBEC_478215;Parent=CBEC_478205
IV	QG2082_V1	exon	8962382	8963062	.	+	.	ID=CBEC_478208;Parent=CBEC_478205
IV	QG2082_V1	intron	8963063	8963110	.	+	0	Parent=CBEC_478205;ID=CBEC_478205_intron
IV	QG2082_V1	CDS	8963111	8963249	.	+	0	ID=CBEC_478216;Parent=CBEC_478205
IV	QG2082_V1	exon	8963111	8963249	.	+	.	ID=CBEC_478209;Parent=CBEC_478205
IV	QG2082_V1	intron	8963250	8963610	.	+	2	Parent=CBEC_478205;ID=CBEC_478205_intron
IV	QG2082_V1	CDS	8963611	8963965	.	+	2	ID=CBEC_478217;Parent=CBEC_478205
IV	QG2082_V1	exon	8963611	8963965	.	+	.	ID=CBEC_478210;Parent=CBEC_478205
IV	QG2082_V1	intron	8963966	8964169	.	+	1	Parent=CBEC_478205;ID=CBEC_478205_intron
IV	QG2082_V1	repeat_region	8964003	8964048	.	.	.	X=A-rich_1884XXXXA-rich;ID=A-rich_1884XXXXA-rich;intact=TRUE
IV	QG2082_V1	CDS	8964170	8964411	.	+	1	ID=CBEC_478218;Parent=CBEC_478205
IV	QG2082_V1	exon	8964170	8964411	.	+	.	ID=CBEC_478211;Parent=CBEC_478205
IV	QG2082_V1	intron	8964412	8964452	.	+	2	Parent=CBEC_478205;ID=CBEC_478205_intron
IV	QG2082_V1	CDS	8964453	8965363	.	+	2	ID=CBEC_478219;Parent=CBEC_478205
IV	QG2082_V1	exon	8964453	8965363	.	+	.	ID=CBEC_478212;Parent=CBEC_478205
IV	QG2082_V1	exon	8965704	8965821	.	+	.	ID=CBEC_478232;Parent=CBEC_478231
IV	QG2082_V1	five_prime_UTR	8965704	8965769	.	+	.	ID=CBEC_478244;Parent=CBEC_478231
IV	QG2082_V1	gene	8965704	8968306	.	+	.	ID=CBEC_478230;Name=EVM prediction IV.2170;celegans_gene_ids=WBGene00021160;celegans_gene_names=gba-4
IV	QG2082_V1	mRNA	8965704	8968306	.	+	.	ID=CBEC_478231;Parent=CBEC_478230;Name=EVM prediction IV.2170;InterPro=IPR001139,IPR033452,IPR033453,IPR017853;Gene_Ontology=GO:0004348,GO:0006665
IV	QG2082_V1	CDS	8965770	8965821	.	+	0	ID=CBEC_478238;Parent=CBEC_478231
IV	QG2082_V1	intron	8965822	8965877	.	+	2	Parent=CBEC_478231;ID=CBEC_478231_intron
IV	QG2082_V1	CDS	8965878	8966060	.	+	2	ID=CBEC_478239;Parent=CBEC_478231
IV	QG2082_V1	exon	8965878	8966060	.	+	.	ID=CBEC_478233;Parent=CBEC_478231
IV	QG2082_V1	intron	8966061	8966109	.	+	2	Parent=CBEC_478231;ID=CBEC_478231_intron
IV	QG2082_V1	CDS	8966110	8966807	.	+	2	ID=CBEC_478240;Parent=CBEC_478231
IV	QG2082_V1	exon	8966110	8966807	.	+	.	ID=CBEC_478234;Parent=CBEC_478231
IV	QG2082_V1	intron	8966808	8967219	.	+	0	Parent=CBEC_478231;ID=CBEC_478231_intron
IV	QG2082_V1	repeat_region	8966823	8967182	.	.	.	X=Cluster436_177XXXXUnknown;ID=Cluster436_177XXXXUnknown;intact=TRUE
IV	QG2082_V1	CDS	8967220	8967496	.	+	0	ID=CBEC_478241;Parent=CBEC_478231
IV	QG2082_V1	exon	8967220	8967496	.	+	.	ID=CBEC_478235;Parent=CBEC_478231
IV	QG2082_V1	intron	8967497	8967543	.	+	2	Parent=CBEC_478231;ID=CBEC_478231_intron
IV	QG2082_V1	CDS	8967544	8967776	.	+	2	ID=CBEC_478242;Parent=CBEC_478231
IV	QG2082_V1	exon	8967544	8967776	.	+	.	ID=CBEC_478236;Parent=CBEC_478231
IV	QG2082_V1	intron	8967777	8968138	.	+	0	Parent=CBEC_478231;ID=CBEC_478231_intron
IV	QG2082_V1	repeat_region	8967780	8967809	.	.	.	X=Cluster305_3182XXXXDNA-TcMar-Tc1;ID=Cluster305_3182XXXXDNA-TcMar-Tc1;intact=TRUE
IV	QG2082_V1	repeat_region	8967810	8967885	.	.	.	X=Cluster305_3183XXXXDNA-TcMar-Tc1;ID=Cluster305_3183XXXXDNA-TcMar-Tc1;intact=TRUE
IV	QG2082_V1	repeat_region	8967975	8968049	.	.	.	X=Cluster305_3184XXXXDNA-TcMar-Tc1;ID=Cluster305_3184XXXXDNA-TcMar-Tc1;intact=TRUE
IV	QG2082_V1	CDS	8968139	8968240	.	+	0	ID=CBEC_478243;Parent=CBEC_478231
IV	QG2082_V1	exon	8968139	8968306	.	+	.	ID=CBEC_478237;Parent=CBEC_478231
IV	QG2082_V1	three_prime_UTR	8968241	8968306	.	+	.	ID=CBEC_478245;Parent=CBEC_478231
IV	QG2082_V1	CDS	8968357	8968465	.	-	1	ID=CBEC_478265;Parent=CBEC_478257
IV	QG2082_V1	exon	8968357	8968465	.	-	.	ID=CBEC_478258;Parent=CBEC_478257
IV	QG2082_V1	gene	8968357	8970333	.	-	.	ID=CBEC_478256;Name=EVM prediction IV.2171;celegans_gene_ids=WBGene00021156;celegans_gene_names=Y4C6B.2
IV	QG2082_V1	mRNA	8968357	8970333	.	-	.	ID=CBEC_478257;Parent=CBEC_478256;Name=EVM prediction IV.2171;InterPro=IPR013057
IV	QG2082_V1	intron	8968466	8968611	.	-	2	Parent=CBEC_478257;ID=CBEC_478257_intron
IV	QG2082_V1	CDS	8968612	8968753	.	-	2	ID=CBEC_478266;Parent=CBEC_478257
IV	QG2082_V1	exon	8968612	8968753	.	-	.	ID=CBEC_478259;Parent=CBEC_478257
IV	QG2082_V1	intron	8968754	8968795	.	-	1	Parent=CBEC_478257;ID=CBEC_478257_intron
IV	QG2082_V1	CDS	8968796	8968848	.	-	1	ID=CBEC_478267;Parent=CBEC_478257
IV	QG2082_V1	exon	8968796	8968848	.	-	.	ID=CBEC_478260;Parent=CBEC_478257
IV	QG2082_V1	intron	8968849	8968894	.	-	2	Parent=CBEC_478257;ID=CBEC_478257_intron
IV	QG2082_V1	CDS	8968895	8969114	.	-	2	ID=CBEC_478268;Parent=CBEC_478257
IV	QG2082_V1	exon	8968895	8969114	.	-	.	ID=CBEC_478261;Parent=CBEC_478257
IV	QG2082_V1	intron	8969115	8969159	.	-	0	Parent=CBEC_478257;ID=CBEC_478257_intron
IV	QG2082_V1	CDS	8969160	8969277	.	-	0	ID=CBEC_478269;Parent=CBEC_478257
IV	QG2082_V1	exon	8969160	8969277	.	-	.	ID=CBEC_478262;Parent=CBEC_478257
IV	QG2082_V1	intron	8969278	8969474	.	-	1	Parent=CBEC_478257;ID=CBEC_478257_intron
IV	QG2082_V1	repeat_region	8969381	8969433	.	.	.	X=Cluster341_25XXXXDNA-TcMar-Tc1;ID=Cluster341_25XXXXDNA-TcMar-Tc1;intact=TRUE
IV	QG2082_V1	repeat_region	8969434	8969454	.	.	.	X=Cluster1259_22XXXXUnknown;ID=Cluster1259_22XXXXUnknown;intact=TRUE
IV	QG2082_V1	CDS	8969475	8970000	.	-	1	ID=CBEC_478270;Parent=CBEC_478257
IV	QG2082_V1	exon	8969475	8970000	.	-	.	ID=CBEC_478263;Parent=CBEC_478257
IV	QG2082_V1	intron	8970001	8970043	.	-	0	Parent=CBEC_478257;ID=CBEC_478257_intron
IV	QG2082_V1	CDS	8970044	8970333	.	-	0	ID=CBEC_478271;Parent=CBEC_478257
IV	QG2082_V1	exon	8970044	8970333	.	-	.	ID=CBEC_478264;Parent=CBEC_478257
IV	QG2082_V1	exon	8971647	8972251	.	-	.	ID=CBEC_478284;Parent=CBEC_478283
IV	QG2082_V1	gene	8971647	8974911	.	-	.	ID=CBEC_478282;Name=EVM prediction IV.2172;celegans_gene_ids=WBGene00021157,WBGene00021158;celegans_gene_names=Y4C6B.3,Y4C6B.4
IV	QG2082_V1	mRNA	8971647	8974911	.	-	.	ID=CBEC_478283;Parent=CBEC_478282;Name=EVM prediction IV.2172;InterPro=IPR011701,IPR036259,IPR020846;Gene_Ontology=GO:0022857,GO:0055085
IV	QG2082_V1	three_prime_UTR	8971647	8972146	.	-	.	ID=CBEC_478305;Parent=CBEC_478283
IV	QG2082_V1	CDS	8972147	8972251	.	-	0	ID=CBEC_478294;Parent=CBEC_478283
IV	QG2082_V1	intron	8972252	8972929	.	-	1	Parent=CBEC_478283;ID=CBEC_478283_intron
IV	QG2082_V1	repeat_region	8972479	8972530	.	.	.	X=Cluster305_3185XXXXDNA-TcMar-Tc1;ID=Cluster305_3185XXXXDNA-TcMar-Tc1;intact=TRUE
IV	QG2082_V1	repeat_region	8972531	8972558	.	.	.	X=Cluster305_3186XXXXDNA-TcMar-Tc1;ID=Cluster305_3186XXXXDNA-TcMar-Tc1;intact=TRUE
IV	QG2082_V1	repeat_region	8972559	8972568	.	.	.	X=Cluster305_3186XXXXDNA-TcMar-Tc1;ID=Cluster305_3186XXXXDNA-TcMar-Tc1;intact=TRUE
IV	QG2082_V1	repeat_region	8972658	8972733	.	.	.	X=Cluster305_3187XXXXDNA-TcMar-Tc1;ID=Cluster305_3187XXXXDNA-TcMar-Tc1;intact=TRUE
IV	QG2082_V1	repeat_region	8972734	8972759	.	.	.	X=Cluster305_3188XXXXDNA-TcMar-Tc1;ID=Cluster305_3188XXXXDNA-TcMar-Tc1;intact=TRUE
IV	QG2082_V1	CDS	8972930	8973083	.	-	1	ID=CBEC_478295;Parent=CBEC_478283
IV	QG2082_V1	exon	8972930	8973083	.	-	.	ID=CBEC_478285;Parent=CBEC_478283
IV	QG2082_V1	intron	8973084	8973123	.	-	1	Parent=CBEC_478283;ID=CBEC_478283_intron
IV	QG2082_V1	CDS	8973124	8973234	.	-	1	ID=CBEC_478296;Parent=CBEC_478283
IV	QG2082_V1	exon	8973124	8973234	.	-	.	ID=CBEC_478286;Parent=CBEC_478283
IV	QG2082_V1	intron	8973235	8973277	.	-	1	Parent=CBEC_478283;ID=CBEC_478283_intron
IV	QG2082_V1	CDS	8973278	8973358	.	-	1	ID=CBEC_478297;Parent=CBEC_478283
IV	QG2082_V1	exon	8973278	8973358	.	-	.	ID=CBEC_478287;Parent=CBEC_478283
IV	QG2082_V1	intron	8973359	8973400	.	-	0	Parent=CBEC_478283;ID=CBEC_478283_intron
IV	QG2082_V1	CDS	8973401	8973489	.	-	0	ID=CBEC_478298;Parent=CBEC_478283
IV	QG2082_V1	exon	8973401	8973489	.	-	.	ID=CBEC_478288;Parent=CBEC_478283
IV	QG2082_V1	intron	8973490	8973533	.	-	0	Parent=CBEC_478283;ID=CBEC_478283_intron
IV	QG2082_V1	CDS	8973534	8973851	.	-	0	ID=CBEC_478299;Parent=CBEC_478283
IV	QG2082_V1	exon	8973534	8973851	.	-	.	ID=CBEC_478289;Parent=CBEC_478283
IV	QG2082_V1	intron	8973852	8973989	.	-	0	Parent=CBEC_478283;ID=CBEC_478283_intron
IV	QG2082_V1	CDS	8973990	8974133	.	-	0	ID=CBEC_478300;Parent=CBEC_478283
IV	QG2082_V1	exon	8973990	8974133	.	-	.	ID=CBEC_478290;Parent=CBEC_478283
IV	QG2082_V1	intron	8974134	8974243	.	-	1	Parent=CBEC_478283;ID=CBEC_478283_intron
IV	QG2082_V1	CDS	8974244	8974349	.	-	1	ID=CBEC_478301;Parent=CBEC_478283
IV	QG2082_V1	exon	8974244	8974349	.	-	.	ID=CBEC_478291;Parent=CBEC_478283
IV	QG2082_V1	intron	8974350	8974426	.	-	0	Parent=CBEC_478283;ID=CBEC_478283_intron
IV	QG2082_V1	CDS	8974427	8974548	.	-	0	ID=CBEC_478302;Parent=CBEC_478283
IV	QG2082_V1	exon	8974427	8974548	.	-	.	ID=CBEC_478292;Parent=CBEC_478283
IV	QG2082_V1	intron	8974549	8974759	.	-	0	Parent=CBEC_478283;ID=CBEC_478283_intron
IV	QG2082_V1	CDS	8974760	8974906	.	-	0	ID=CBEC_478303;Parent=CBEC_478283
IV	QG2082_V1	exon	8974760	8974911	.	-	.	ID=CBEC_478293;Parent=CBEC_478283
IV	QG2082_V1	five_prime_UTR	8974907	8974911	.	-	.	ID=CBEC_478304;Parent=CBEC_478283
IV	QG2082_V1	exon	8975095	8975344	.	-	.	ID=CBEC_478318;Parent=CBEC_478317
IV	QG2082_V1	gene	8975095	8977691	.	-	.	ID=CBEC_478316;Name=EVM prediction IV.2173;celegans_gene_ids=WBGene00021159;celegans_gene_names=slc-46A
IV	QG2082_V1	mRNA	8975095	8977691	.	-	.	ID=CBEC_478317;Parent=CBEC_478316;Name=EVM prediction IV.2173;InterPro=IPR011701,IPR036259;Gene_Ontology=GO:0022857,GO:0055085
IV	QG2082_V1	three_prime_UTR	8975095	8975241	.	-	.	ID=CBEC_478339;Parent=CBEC_478317
IV	QG2082_V1	CDS	8975242	8975344	.	-	1	ID=CBEC_478328;Parent=CBEC_478317
IV	QG2082_V1	intron	8975345	8975627	.	-	2	Parent=CBEC_478317;ID=CBEC_478317_intron
IV	QG2082_V1	CDS	8975628	8975784	.	-	2	ID=CBEC_478329;Parent=CBEC_478317
IV	QG2082_V1	exon	8975628	8975784	.	-	.	ID=CBEC_478319;Parent=CBEC_478317
IV	QG2082_V1	intron	8975785	8975868	.	-	2	Parent=CBEC_478317;ID=CBEC_478317_intron
IV	QG2082_V1	CDS	8975869	8975946	.	-	2	ID=CBEC_478330;Parent=CBEC_478317
IV	QG2082_V1	exon	8975869	8975946	.	-	.	ID=CBEC_478320;Parent=CBEC_478317
IV	QG2082_V1	intron	8975947	8975994	.	-	2	Parent=CBEC_478317;ID=CBEC_478317_intron
IV	QG2082_V1	CDS	8975995	8976375	.	-	2	ID=CBEC_478331;Parent=CBEC_478317
IV	QG2082_V1	exon	8975995	8976375	.	-	.	ID=CBEC_478321;Parent=CBEC_478317
IV	QG2082_V1	intron	8976376	8976483	.	-	1	Parent=CBEC_478317;ID=CBEC_478317_intron
IV	QG2082_V1	CDS	8976484	8976605	.	-	1	ID=CBEC_478332;Parent=CBEC_478317
IV	QG2082_V1	exon	8976484	8976605	.	-	.	ID=CBEC_478322;Parent=CBEC_478317
IV	QG2082_V1	intron	8976606	8976651	.	-	2	Parent=CBEC_478317;ID=CBEC_478317_intron
IV	QG2082_V1	CDS	8976652	8976778	.	-	2	ID=CBEC_478333;Parent=CBEC_478317
IV	QG2082_V1	exon	8976652	8976778	.	-	.	ID=CBEC_478323;Parent=CBEC_478317
IV	QG2082_V1	intron	8976779	8976866	.	-	2	Parent=CBEC_478317;ID=CBEC_478317_intron
IV	QG2082_V1	CDS	8976867	8977034	.	-	2	ID=CBEC_478334;Parent=CBEC_478317
IV	QG2082_V1	exon	8976867	8977034	.	-	.	ID=CBEC_478324;Parent=CBEC_478317
IV	QG2082_V1	intron	8977035	8977083	.	-	0	Parent=CBEC_478317;ID=CBEC_478317_intron
IV	QG2082_V1	CDS	8977084	8977219	.	-	0	ID=CBEC_478335;Parent=CBEC_478317
IV	QG2082_V1	exon	8977084	8977219	.	-	.	ID=CBEC_478325;Parent=CBEC_478317
IV	QG2082_V1	intron	8977220	8977454	.	-	0	Parent=CBEC_478317;ID=CBEC_478317_intron
IV	QG2082_V1	CDS	8977455	8977583	.	-	0	ID=CBEC_478336;Parent=CBEC_478317
IV	QG2082_V1	exon	8977455	8977592	.	-	.	ID=CBEC_478326;Parent=CBEC_478317
IV	QG2082_V1	five_prime_UTR	8977584	8977592	.	-	.	ID=CBEC_478337;Parent=CBEC_478317
IV	QG2082_V1	exon	8977656	8977691	.	-	.	ID=CBEC_478327;Parent=CBEC_478317
IV	QG2082_V1	five_prime_UTR	8977656	8977691	.	-	.	ID=CBEC_478338;Parent=CBEC_478317
IV	QG2082_V1	repeat_region	8978097	8978129	.	.	.	X=Cluster305_3189XXXXDNA-TcMar-Tc1;ID=Cluster305_3189XXXXDNA-TcMar-Tc1;intact=TRUE
IV	QG2082_V1	repeat_region	8978130	8978203	.	.	.	X=Cluster305_3190XXXXDNA-TcMar-Tc1;ID=Cluster305_3190XXXXDNA-TcMar-Tc1;intact=TRUE
IV	QG2082_V1	repeat_region	8978283	8978352	.	.	.	X=Cluster305_3191XXXXDNA-TcMar-Tc1;ID=Cluster305_3191XXXXDNA-TcMar-Tc1;intact=TRUE
IV	QG2082_V1	repeat_region	8978353	8978383	.	.	.	X=Cluster305_3192XXXXDNA-TcMar-Tc1;ID=Cluster305_3192XXXXDNA-TcMar-Tc1;intact=TRUE
IV	QG2082_V1	CDS	8979263	8979416	.	-	1	ID=CBEC_478354;Parent=CBEC_478351
IV	QG2082_V1	exon	8979263	8979416	.	-	.	ID=CBEC_478352;Parent=CBEC_478351
IV	QG2082_V1	gene	8979263	8980685	.	-	.	ID=CBEC_478350;Name=EVM prediction IV.2174;celegans_gene_ids=WBGene00018117;celegans_gene_names=nlp-47
IV	QG2082_V1	mRNA	8979263	8980685	.	-	.	ID=CBEC_478351;Parent=CBEC_478350;Name=EVM prediction IV.2174
IV	QG2082_V1	intron	8979417	8980569	.	-	0	Parent=CBEC_478351;ID=CBEC_478351_intron
IV	QG2082_V1	repeat_region	8980421	8980445	.	.	.	X=Cn_58XXXXSimple_repeat;ID=Cn_58XXXXSimple_repeat;intact=TRUE
IV	QG2082_V1	CDS	8980570	8980685	.	-	0	ID=CBEC_478355;Parent=CBEC_478351
IV	QG2082_V1	exon	8980570	8980685	.	-	.	ID=CBEC_478353;Parent=CBEC_478351
IV	QG2082_V1	repeat_region	8982349	8982394	.	.	.	X=ATCAGAn_5XXXXSimple_repeat;ID=ATCAGAn_5XXXXSimple_repeat;intact=TRUE
IV	QG2082_V1	repeat_region	8983767	8983811	.	.	.	X=CCTTTTn_3XXXXSimple_repeat;ID=CCTTTTn_3XXXXSimple_repeat;intact=TRUE
IV	QG2082_V1	repeat_region	8984737	8984892	.	.	.	X=Cluster146_99XXXXUnknown;ID=Cluster146_99XXXXUnknown;intact=TRUE
IV	QG2082_V1	repeat_region	8985399	8985440	.	.	.	X=GAAn_173XXXXSimple_repeat;ID=GAAn_173XXXXSimple_repeat;intact=TRUE
IV	QG2082_V1	repeat_region	8987579	8987905	.	.	.	X=Cluster434_1633XXXXDNA-TcMar-Tc1;ID=Cluster434_1633XXXXDNA-TcMar-Tc1;intact=TRUE
IV	QG2082_V1	repeat_region	8987906	8987934	.	.	.	X=Cluster1323_416XXXXUnknown;ID=Cluster1323_416XXXXUnknown;intact=TRUE
IV	QG2082_V1	repeat_region	8987935	8987947	.	.	.	X=Cluster1323_416XXXXUnknown;ID=Cluster1323_416XXXXUnknown;intact=TRUE
IV	QG2082_V1	CDS	8988946	8989081	.	+	0	ID=CBEC_478378;Parent=CBEC_478367
IV	QG2082_V1	exon	8988946	8989081	.	+	.	ID=CBEC_478368;Parent=CBEC_478367
IV	QG2082_V1	gene	8988946	8990840	.	+	.	ID=CBEC_478366;Name=EVM prediction IV.2175;celegans_gene_ids=WBGene00018130;celegans_gene_names=F36H12.17
IV	QG2082_V1	mRNA	8988946	8990840	.	+	.	ID=CBEC_478367;Parent=CBEC_478366;Name=EVM prediction IV.2175
IV	QG2082_V1	intron	8989082	8989216	.	+	2	Parent=CBEC_478367;ID=CBEC_478367_intron
IV	QG2082_V1	CDS	8989217	8989388	.	+	2	ID=CBEC_478379;Parent=CBEC_478367
IV	QG2082_V1	exon	8989217	8989388	.	+	.	ID=CBEC_478369;Parent=CBEC_478367
IV	QG2082_V1	intron	8989389	8989432	.	+	1	Parent=CBEC_478367;ID=CBEC_478367_intron
IV	QG2082_V1	CDS	8989433	8989578	.	+	1	ID=CBEC_478380;Parent=CBEC_478367
IV	QG2082_V1	exon	8989433	8989578	.	+	.	ID=CBEC_478370;Parent=CBEC_478367
IV	QG2082_V1	intron	8989579	8989620	.	+	2	Parent=CBEC_478367;ID=CBEC_478367_intron
IV	QG2082_V1	CDS	8989621	8989715	.	+	2	ID=CBEC_478381;Parent=CBEC_478367
IV	QG2082_V1	exon	8989621	8989715	.	+	.	ID=CBEC_478371;Parent=CBEC_478367
IV	QG2082_V1	intron	8989716	8989917	.	+	0	Parent=CBEC_478367;ID=CBEC_478367_intron
IV	QG2082_V1	CDS	8989918	8990023	.	+	0	ID=CBEC_478382;Parent=CBEC_478367
IV	QG2082_V1	exon	8989918	8990023	.	+	.	ID=CBEC_478372;Parent=CBEC_478367
IV	QG2082_V1	intron	8990024	8990064	.	+	2	Parent=CBEC_478367;ID=CBEC_478367_intron
IV	QG2082_V1	CDS	8990065	8990137	.	+	2	ID=CBEC_478383;Parent=CBEC_478367
IV	QG2082_V1	exon	8990065	8990137	.	+	.	ID=CBEC_478373;Parent=CBEC_478367
IV	QG2082_V1	intron	8990138	8990180	.	+	1	Parent=CBEC_478367;ID=CBEC_478367_intron
IV	QG2082_V1	CDS	8990181	8990366	.	+	1	ID=CBEC_478384;Parent=CBEC_478367
IV	QG2082_V1	exon	8990181	8990366	.	+	.	ID=CBEC_478374;Parent=CBEC_478367
IV	QG2082_V1	intron	8990367	8990408	.	+	1	Parent=CBEC_478367;ID=CBEC_478367_intron
IV	QG2082_V1	CDS	8990409	8990529	.	+	1	ID=CBEC_478385;Parent=CBEC_478367
IV	QG2082_V1	exon	8990409	8990529	.	+	.	ID=CBEC_478375;Parent=CBEC_478367
IV	QG2082_V1	intron	8990530	8990573	.	+	0	Parent=CBEC_478367;ID=CBEC_478367_intron
IV	QG2082_V1	CDS	8990574	8990730	.	+	0	ID=CBEC_478386;Parent=CBEC_478367
IV	QG2082_V1	exon	8990574	8990730	.	+	.	ID=CBEC_478376;Parent=CBEC_478367
IV	QG2082_V1	intron	8990731	8990775	.	+	2	Parent=CBEC_478367;ID=CBEC_478367_intron
IV	QG2082_V1	CDS	8990776	8990840	.	+	2	ID=CBEC_478387;Parent=CBEC_478367
IV	QG2082_V1	exon	8990776	8990840	.	+	.	ID=CBEC_478377;Parent=CBEC_478367
IV	QG2082_V1	exon	8991085	8991779	.	-	.	ID=CBEC_478400;Parent=CBEC_478399
IV	QG2082_V1	gene	8991085	8994582	.	-	.	ID=CBEC_478398;Name=EVM prediction IV.2176;celegans_gene_ids=WBGene00015330;celegans_gene_names=C02B10.5
IV	QG2082_V1	mRNA	8991085	8994582	.	-	.	ID=CBEC_478399;Parent=CBEC_478398;Name=EVM prediction IV.2176
IV	QG2082_V1	three_prime_UTR	8991085	8991591	.	-	.	ID=CBEC_478415;Parent=CBEC_478399
IV	QG2082_V1	exon	8991089	8991779	.	-	.	ID=CBEC_478417;Parent=CBEC_478416
IV	QG2082_V1	mRNA	8991089	8994080	.	-	.	ID=CBEC_478416;Parent=CBEC_478398;Name=EVM prediction IV.2176
IV	QG2082_V1	three_prime_UTR	8991089	8991591	.	-	.	ID=CBEC_478430;Parent=CBEC_478416
IV	QG2082_V1	CDS	8991592	8991779	.	-	2	ID=CBEC_478407;Parent=CBEC_478399
IV	QG2082_V1	CDS	8991592	8991779	.	-	2	ID=CBEC_478423;Parent=CBEC_478416
IV	QG2082_V1	intron	8991780	8991827	.	-	1	Parent=CBEC_478399;ID=CBEC_478399_intron
IV	QG2082_V1	intron	8991780	8991827	.	-	1	Parent=CBEC_478416;ID=CBEC_478416_intron
IV	QG2082_V1	CDS	8991828	8992906	.	-	1	ID=CBEC_478408;Parent=CBEC_478399
IV	QG2082_V1	CDS	8991828	8992906	.	-	1	ID=CBEC_478424;Parent=CBEC_478416
IV	QG2082_V1	exon	8991828	8992906	.	-	.	ID=CBEC_478401;Parent=CBEC_478399
IV	QG2082_V1	exon	8991828	8992906	.	-	.	ID=CBEC_478418;Parent=CBEC_478416
IV	QG2082_V1	repeat_region	8991895	8991937	.	.	.	X=CGGCATn_1XXXXSimple_repeat;ID=CGGCATn_1XXXXSimple_repeat;intact=TRUE
IV	QG2082_V1	intron	8992907	8992953	.	-	0	Parent=CBEC_478399;ID=CBEC_478399_intron
IV	QG2082_V1	intron	8992907	8992953	.	-	0	Parent=CBEC_478416;ID=CBEC_478416_intron
IV	QG2082_V1	CDS	8992954	8993435	.	-	0	ID=CBEC_478409;Parent=CBEC_478399
IV	QG2082_V1	CDS	8992954	8993435	.	-	0	ID=CBEC_478425;Parent=CBEC_478416
IV	QG2082_V1	exon	8992954	8993435	.	-	.	ID=CBEC_478402;Parent=CBEC_478399
IV	QG2082_V1	exon	8992954	8993435	.	-	.	ID=CBEC_478419;Parent=CBEC_478416
IV	QG2082_V1	intron	8993436	8993480	.	-	0	Parent=CBEC_478416;ID=CBEC_478416_intron
IV	QG2082_V1	intron	8993436	8993480	.	-	1	Parent=CBEC_478399;ID=CBEC_478399_intron
IV	QG2082_V1	CDS	8993481	8993732	.	-	0	ID=CBEC_478426;Parent=CBEC_478416
IV	QG2082_V1	CDS	8993481	8993739	.	-	1	ID=CBEC_478410;Parent=CBEC_478399
IV	QG2082_V1	exon	8993481	8993739	.	-	.	ID=CBEC_478403;Parent=CBEC_478399
IV	QG2082_V1	exon	8993481	8993739	.	-	.	ID=CBEC_478420;Parent=CBEC_478416
IV	QG2082_V1	five_prime_UTR	8993733	8993739	.	-	.	ID=CBEC_478427;Parent=CBEC_478416
IV	QG2082_V1	intron	8993740	8993839	.	-	0	Parent=CBEC_478399;ID=CBEC_478399_intron
IV	QG2082_V1	CDS	8993840	8993964	.	-	0	ID=CBEC_478411;Parent=CBEC_478399
IV	QG2082_V1	exon	8993840	8993964	.	-	.	ID=CBEC_478404;Parent=CBEC_478399
IV	QG2082_V1	exon	8993840	8993964	.	-	.	ID=CBEC_478421;Parent=CBEC_478416
IV	QG2082_V1	five_prime_UTR	8993840	8993964	.	-	.	ID=CBEC_478428;Parent=CBEC_478416
IV	QG2082_V1	intron	8993965	8994221	.	-	0	Parent=CBEC_478399;ID=CBEC_478399_intron
IV	QG2082_V1	exon	8994024	8994080	.	-	.	ID=CBEC_478422;Parent=CBEC_478416
IV	QG2082_V1	five_prime_UTR	8994024	8994080	.	-	.	ID=CBEC_478429;Parent=CBEC_478416
IV	QG2082_V1	CDS	8994222	8994371	.	-	0	ID=CBEC_478412;Parent=CBEC_478399
IV	QG2082_V1	exon	8994222	8994376	.	-	.	ID=CBEC_478405;Parent=CBEC_478399
IV	QG2082_V1	five_prime_UTR	8994372	8994376	.	-	.	ID=CBEC_478413;Parent=CBEC_478399
IV	QG2082_V1	exon	8994522	8994582	.	-	.	ID=CBEC_478406;Parent=CBEC_478399
IV	QG2082_V1	five_prime_UTR	8994522	8994582	.	-	.	ID=CBEC_478414;Parent=CBEC_478399
IV	QG2082_V1	repeat_region	8994732	8994765	.	.	.	X=TGAn_33XXXXSimple_repeat;ID=TGAn_33XXXXSimple_repeat;intact=TRUE
IV	QG2082_V1	repeat_region	8998483	8998658	.	.	.	X=Cluster759_31XXXXUnknown;ID=Cluster759_31XXXXUnknown;intact=TRUE
IV	QG2082_V1	repeat_region	8999479	8999497	.	.	.	X=CTTn_453XXXXSimple_repeat;ID=CTTn_453XXXXSimple_repeat;intact=TRUE
IV	QG2082_V1	CDS	9001145	9001297	.	+	0	ID=CBEC_478446;Parent=CBEC_478442
IV	QG2082_V1	exon	9001145	9001297	.	+	.	ID=CBEC_478443;Parent=CBEC_478442
IV	QG2082_V1	gene	9001145	9001601	.	+	.	ID=CBEC_478441;Name=EVM prediction IV.2177;celegans_gene_ids=WBGene00015327;celegans_gene_names=snpn-1
IV	QG2082_V1	mRNA	9001145	9001601	.	+	.	ID=CBEC_478442;Parent=CBEC_478441;Name=EVM prediction IV.2177;InterPro=IPR028119,IPR017246;Gene_Ontology=GO:0006886,GO:0031083
IV	QG2082_V1	intron	9001298	9001344	.	+	0	Parent=CBEC_478442;ID=CBEC_478442_intron
IV	QG2082_V1	CDS	9001345	9001443	.	+	0	ID=CBEC_478447;Parent=CBEC_478442
IV	QG2082_V1	exon	9001345	9001443	.	+	.	ID=CBEC_478444;Parent=CBEC_478442
IV	QG2082_V1	intron	9001444	9001484	.	+	0	Parent=CBEC_478442;ID=CBEC_478442_intron
IV	QG2082_V1	CDS	9001485	9001601	.	+	0	ID=CBEC_478448;Parent=CBEC_478442
IV	QG2082_V1	exon	9001485	9001601	.	+	.	ID=CBEC_478445;Parent=CBEC_478442
IV	QG2082_V1	repeat_region	9003039	9003531	.	.	.	X=Cluster1204_16XXXXDNA-TcMar-Tc1;ID=Cluster1204_16XXXXDNA-TcMar-Tc1;intact=TRUE
IV	QG2082_V1	exon	9003780	9003932	.	+	.	ID=CBEC_478461;Parent=CBEC_478460
IV	QG2082_V1	five_prime_UTR	9003780	9003800	.	+	.	ID=CBEC_478469;Parent=CBEC_478460
IV	QG2082_V1	gene	9003780	9005353	.	+	.	ID=CBEC_478459;Name=EVM prediction IV.2178;celegans_gene_ids=WBGene00015326;celegans_gene_names=ivd-1
IV	QG2082_V1	mRNA	9003780	9005353	.	+	.	ID=CBEC_478460;Parent=CBEC_478459;Name=EVM prediction IV.2178;InterPro=IPR036250,IPR034183,IPR006089,IPR037069,IPR013786,IPR046373,IPR009100,IPR006091,IPR009075;Gene_Ontology=GO:0016627,GO:0003995,GO:0050660
IV	QG2082_V1	CDS	9003801	9003932	.	+	0	ID=CBEC_478465;Parent=CBEC_478460
IV	QG2082_V1	intron	9003933	9003975	.	+	0	Parent=CBEC_478460;ID=CBEC_478460_intron
IV	QG2082_V1	CDS	9003976	9004287	.	+	0	ID=CBEC_478466;Parent=CBEC_478460
IV	QG2082_V1	exon	9003976	9004287	.	+	.	ID=CBEC_478462;Parent=CBEC_478460
IV	QG2082_V1	intron	9004288	9004334	.	+	0	Parent=CBEC_478460;ID=CBEC_478460_intron
IV	QG2082_V1	CDS	9004335	9005096	.	+	0	ID=CBEC_478467;Parent=CBEC_478460
IV	QG2082_V1	exon	9004335	9005096	.	+	.	ID=CBEC_478463;Parent=CBEC_478460
IV	QG2082_V1	intron	9005097	9005141	.	+	0	Parent=CBEC_478460;ID=CBEC_478460_intron
IV	QG2082_V1	CDS	9005142	9005192	.	+	0	ID=CBEC_478468;Parent=CBEC_478460
IV	QG2082_V1	exon	9005142	9005353	.	+	.	ID=CBEC_478464;Parent=CBEC_478460
IV	QG2082_V1	three_prime_UTR	9005193	9005353	.	+	.	ID=CBEC_478470;Parent=CBEC_478460
IV	QG2082_V1	repeat_region	9006510	9006618	.	.	.	X=Cluster319_39XXXXDNA-CMC-Chapaev;ID=Cluster319_39XXXXDNA-CMC-Chapaev;intact=TRUE
IV	QG2082_V1	repeat_region	9006619	9006621	.	.	.	X=Cluster1370_69XXXXDNA-TcMar-Tc1;ID=Cluster1370_69XXXXDNA-TcMar-Tc1;intact=TRUE
IV	QG2082_V1	repeat_region	9006622	9006659	.	.	.	X=Cluster1370_69XXXXDNA-TcMar-Tc1;ID=Cluster1370_69XXXXDNA-TcMar-Tc1;intact=TRUE
IV	QG2082_V1	repeat_region	9007184	9007211	.	.	.	X=G-rich_73XXXXG-rich;ID=G-rich_73XXXXG-rich;intact=TRUE
IV	QG2082_V1	repeat_region	9007957	9008048	.	.	.	X=Cluster1235_22XXXXDNA-TcMar-Tc1;ID=Cluster1235_22XXXXDNA-TcMar-Tc1;intact=TRUE
IV	QG2082_V1	repeat_region	9008049	9008052	.	.	.	X=Cluster1235_23XXXXDNA-TcMar-Tc1;ID=Cluster1235_23XXXXDNA-TcMar-Tc1;intact=TRUE
IV	QG2082_V1	repeat_region	9008053	9008121	.	.	.	X=Cluster1235_23XXXXDNA-TcMar-Tc1;ID=Cluster1235_23XXXXDNA-TcMar-Tc1;intact=TRUE
IV	QG2082_V1	repeat_region	9009010	9009029	.	.	.	X=TCn_206XXXXSimple_repeat;ID=TCn_206XXXXSimple_repeat;intact=TRUE
IV	QG2082_V1	CDS	9009104	9009210	.	+	0	ID=CBEC_478488;Parent=CBEC_478482
IV	QG2082_V1	exon	9009104	9009210	.	+	.	ID=CBEC_478483;Parent=CBEC_478482
IV	QG2082_V1	gene	9009104	9012312	.	+	.	ID=CBEC_478481;Name=EVM prediction IV.2179;celegans_gene_ids=WBGene00015328;celegans_gene_names=C02B10.3
IV	QG2082_V1	mRNA	9009104	9012312	.	+	.	ID=CBEC_478482;Parent=CBEC_478481;Name=EVM prediction IV.2179;InterPro=IPR000742
IV	QG2082_V1	intron	9009211	9010547	.	+	1	Parent=CBEC_478482;ID=CBEC_478482_intron
IV	QG2082_V1	repeat_region	9009360	9009391	.	.	.	X=AGATGAn_3XXXXSimple_repeat;ID=AGATGAn_3XXXXSimple_repeat;intact=TRUE
IV	QG2082_V1	repeat_region	9009509	9009535	.	.	.	X=GTTTn_7XXXXSimple_repeat;ID=GTTTn_7XXXXSimple_repeat;intact=TRUE
IV	QG2082_V1	CDS	9010548	9010738	.	+	1	ID=CBEC_478489;Parent=CBEC_478482
IV	QG2082_V1	exon	9010548	9010738	.	+	.	ID=CBEC_478484;Parent=CBEC_478482
IV	QG2082_V1	intron	9010739	9010939	.	+	2	Parent=CBEC_478482;ID=CBEC_478482_intron
IV	QG2082_V1	CDS	9010940	9010997	.	+	2	ID=CBEC_478490;Parent=CBEC_478482
IV	QG2082_V1	exon	9010940	9010997	.	+	.	ID=CBEC_478485;Parent=CBEC_478482
IV	QG2082_V1	intron	9010998	9011795	.	+	1	Parent=CBEC_478482;ID=CBEC_478482_intron
IV	QG2082_V1	CDS	9011796	9012110	.	+	1	ID=CBEC_478491;Parent=CBEC_478482
IV	QG2082_V1	exon	9011796	9012110	.	+	.	ID=CBEC_478486;Parent=CBEC_478482
IV	QG2082_V1	intron	9012111	9012245	.	+	1	Parent=CBEC_478482;ID=CBEC_478482_intron
IV	QG2082_V1	CDS	9012246	9012312	.	+	1	ID=CBEC_478492;Parent=CBEC_478482
IV	QG2082_V1	exon	9012246	9012312	.	+	.	ID=CBEC_478487;Parent=CBEC_478482
IV	QG2082_V1	CDS	9013062	9013160	.	-	0	ID=CBEC_478509;Parent=CBEC_478504
IV	QG2082_V1	exon	9013062	9013160	.	-	.	ID=CBEC_478505;Parent=CBEC_478504
IV	QG2082_V1	gene	9013062	9014143	.	-	.	ID=CBEC_478503;Name=EVM prediction IV.2180;celegans_gene_ids=WBGene00015329;celegans_gene_names=C02B10.4
IV	QG2082_V1	mRNA	9013062	9014143	.	-	.	ID=CBEC_478504;Parent=CBEC_478503;Name=EVM prediction IV.2180;InterPro=IPR035979,IPR000504,IPR012677;Gene_Ontology=GO:0003676,GO:0003723
IV	QG2082_V1	intron	9013161	9013516	.	-	0	Parent=CBEC_478504;ID=CBEC_478504_intron
IV	QG2082_V1	CDS	9013517	9013738	.	-	0	ID=CBEC_478510;Parent=CBEC_478504
IV	QG2082_V1	exon	9013517	9013738	.	-	.	ID=CBEC_478506;Parent=CBEC_478504
IV	QG2082_V1	intron	9013739	9013784	.	-	1	Parent=CBEC_478504;ID=CBEC_478504_intron
IV	QG2082_V1	CDS	9013785	9014037	.	-	1	ID=CBEC_478511;Parent=CBEC_478504
IV	QG2082_V1	exon	9013785	9014037	.	-	.	ID=CBEC_478507;Parent=CBEC_478504
IV	QG2082_V1	intron	9014038	9014090	.	-	0	Parent=CBEC_478504;ID=CBEC_478504_intron
IV	QG2082_V1	CDS	9014091	9014143	.	-	0	ID=CBEC_478512;Parent=CBEC_478504
IV	QG2082_V1	exon	9014091	9014143	.	-	.	ID=CBEC_478508;Parent=CBEC_478504
IV	QG2082_V1	CDS	9015637	9015773	.	+	0	ID=CBEC_478530;Parent=CBEC_478524
IV	QG2082_V1	exon	9015637	9015773	.	+	.	ID=CBEC_478525;Parent=CBEC_478524
IV	QG2082_V1	gene	9015637	9016726	.	+	.	ID=CBEC_478523;Name=EVM prediction IV.2181
IV	QG2082_V1	mRNA	9015637	9016726	.	+	.	ID=CBEC_478524;Parent=CBEC_478523;Name=EVM prediction IV.2181
IV	QG2082_V1	intron	9015774	9015895	.	+	1	Parent=CBEC_478524;ID=CBEC_478524_intron
IV	QG2082_V1	CDS	9015896	9015970	.	+	1	ID=CBEC_478531;Parent=CBEC_478524
IV	QG2082_V1	exon	9015896	9015970	.	+	.	ID=CBEC_478526;Parent=CBEC_478524
IV	QG2082_V1	intron	9015971	9016086	.	+	1	Parent=CBEC_478524;ID=CBEC_478524_intron
IV	QG2082_V1	CDS	9016087	9016302	.	+	1	ID=CBEC_478532;Parent=CBEC_478524
IV	QG2082_V1	exon	9016087	9016302	.	+	.	ID=CBEC_478527;Parent=CBEC_478524
IV	QG2082_V1	intron	9016303	9016346	.	+	1	Parent=CBEC_478524;ID=CBEC_478524_intron
IV	QG2082_V1	CDS	9016347	9016503	.	+	1	ID=CBEC_478533;Parent=CBEC_478524
IV	QG2082_V1	exon	9016347	9016503	.	+	.	ID=CBEC_478528;Parent=CBEC_478524
IV	QG2082_V1	intron	9016504	9016627	.	+	0	Parent=CBEC_478524;ID=CBEC_478524_intron
IV	QG2082_V1	CDS	9016628	9016726	.	+	0	ID=CBEC_478534;Parent=CBEC_478524
IV	QG2082_V1	exon	9016628	9016726	.	+	.	ID=CBEC_478529;Parent=CBEC_478524
IV	QG2082_V1	repeat_region	9017299	9017373	.	.	.	X=Cluster274_6XXXXUnknown;ID=Cluster274_6XXXXUnknown;intact=TRUE
IV	QG2082_V1	repeat_region	9017374	9017378	.	.	.	X=Cluster168_12XXXXLTR-Pao;ID=Cluster168_12XXXXLTR-Pao;intact=TRUE
IV	QG2082_V1	repeat_region	9017379	9017427	.	.	.	X=Cluster168_12XXXXLTR-Pao;ID=Cluster168_12XXXXLTR-Pao;intact=TRUE
IV	QG2082_V1	repeat_region	9017437	9017828	.	.	.	X=Cluster168_13XXXXLTR-Pao;ID=Cluster168_13XXXXLTR-Pao;intact=TRUE
IV	QG2082_V1	repeat_region	9017829	9018040	.	.	.	X=Cluster129_321XXXXDNA-TcMar-Tc1;ID=Cluster129_321XXXXDNA-TcMar-Tc1;intact=TRUE
IV	QG2082_V1	repeat_region	9018043	9018266	.	.	.	X=Cluster168_14XXXXLTR-Pao;ID=Cluster168_14XXXXLTR-Pao;intact=TRUE
IV	QG2082_V1	CDS	9018283	9018423	.	+	0	ID=CBEC_478554;Parent=CBEC_478546
IV	QG2082_V1	exon	9018283	9018423	.	+	.	ID=CBEC_478547;Parent=CBEC_478546
IV	QG2082_V1	gene	9018283	9021347	.	+	.	ID=CBEC_478545;Name=EVM prediction IV.2182
IV	QG2082_V1	mRNA	9018283	9021347	.	+	.	ID=CBEC_478546;Parent=CBEC_478545;Name=EVM prediction IV.2182;InterPro=IPR009075,IPR046373,IPR013786,IPR037069,IPR036250,IPR009100,IPR006091;Gene_Ontology=GO:0016627,GO:0050660
IV	QG2082_V1	intron	9018424	9019019	.	+	0	Parent=CBEC_478546;ID=CBEC_478546_intron
IV	QG2082_V1	repeat_region	9018663	9018668	.	.	.	X=Cluster1485_55XXXXDNA-TcMar-Tc1;ID=Cluster1485_55XXXXDNA-TcMar-Tc1;intact=TRUE
IV	QG2082_V1	repeat_region	9018669	9018708	.	.	.	X=Cluster95_290XXXXUnknown;ID=Cluster95_290XXXXUnknown;intact=TRUE
IV	QG2082_V1	repeat_region	9018709	9019012	.	.	.	X=Cluster95_290XXXXUnknown;ID=Cluster95_290XXXXUnknown;intact=TRUE
IV	QG2082_V1	CDS	9019020	9019169	.	+	0	ID=CBEC_478555;Parent=CBEC_478546
IV	QG2082_V1	exon	9019020	9019169	.	+	.	ID=CBEC_478548;Parent=CBEC_478546
IV	QG2082_V1	intron	9019170	9019215	.	+	0	Parent=CBEC_478546;ID=CBEC_478546_intron
IV	QG2082_V1	CDS	9019216	9019337	.	+	0	ID=CBEC_478556;Parent=CBEC_478546
IV	QG2082_V1	exon	9019216	9019337	.	+	.	ID=CBEC_478549;Parent=CBEC_478546
IV	QG2082_V1	intron	9019338	9019384	.	+	1	Parent=CBEC_478546;ID=CBEC_478546_intron
IV	QG2082_V1	CDS	9019385	9019639	.	+	1	ID=CBEC_478557;Parent=CBEC_478546
IV	QG2082_V1	exon	9019385	9019639	.	+	.	ID=CBEC_478550;Parent=CBEC_478546
IV	QG2082_V1	intron	9019640	9019680	.	+	1	Parent=CBEC_478546;ID=CBEC_478546_intron
IV	QG2082_V1	CDS	9019681	9019879	.	+	1	ID=CBEC_478558;Parent=CBEC_478546
IV	QG2082_V1	exon	9019681	9019879	.	+	.	ID=CBEC_478551;Parent=CBEC_478546
IV	QG2082_V1	intron	9019880	9020457	.	+	0	Parent=CBEC_478546;ID=CBEC_478546_intron
IV	QG2082_V1	repeat_region	9020278	9020321	.	.	.	X=TTTTCTAn_5XXXXSimple_repeat;ID=TTTTCTAn_5XXXXSimple_repeat;intact=TRUE
IV	QG2082_V1	CDS	9020458	9020769	.	+	0	ID=CBEC_478559;Parent=CBEC_478546
IV	QG2082_V1	exon	9020458	9020769	.	+	.	ID=CBEC_478552;Parent=CBEC_478546
IV	QG2082_V1	intron	9020770	9020816	.	+	0	Parent=CBEC_478546;ID=CBEC_478546_intron
IV	QG2082_V1	CDS	9020817	9021347	.	+	0	ID=CBEC_478560;Parent=CBEC_478546
IV	QG2082_V1	exon	9020817	9021347	.	+	.	ID=CBEC_478553;Parent=CBEC_478546
IV	QG2082_V1	CDS	9021504	9021541	.	+	0	ID=CBEC_478577;Parent=CBEC_478572
IV	QG2082_V1	exon	9021504	9021541	.	+	.	ID=CBEC_478573;Parent=CBEC_478572
IV	QG2082_V1	gene	9021504	9022095	.	+	.	ID=CBEC_478571;Name=EVM prediction IV.2183
IV	QG2082_V1	mRNA	9021504	9022095	.	+	.	ID=CBEC_478572;Parent=CBEC_478571;Name=EVM prediction IV.2183;InterPro=IPR033620;Gene_Ontology=GO:0032543,GO:0005761
IV	QG2082_V1	intron	9021542	9021641	.	+	1	Parent=CBEC_478572;ID=CBEC_478572_intron
IV	QG2082_V1	CDS	9021642	9021795	.	+	1	ID=CBEC_478578;Parent=CBEC_478572
IV	QG2082_V1	exon	9021642	9021795	.	+	.	ID=CBEC_478574;Parent=CBEC_478572
IV	QG2082_V1	intron	9021796	9021905	.	+	0	Parent=CBEC_478572;ID=CBEC_478572_intron
IV	QG2082_V1	CDS	9021906	9022042	.	+	0	ID=CBEC_478579;Parent=CBEC_478572
IV	QG2082_V1	exon	9021906	9022042	.	+	.	ID=CBEC_478575;Parent=CBEC_478572
IV	QG2082_V1	intron	9022043	9022091	.	+	1	Parent=CBEC_478572;ID=CBEC_478572_intron
IV	QG2082_V1	CDS	9022092	9022095	.	+	1	ID=CBEC_478580;Parent=CBEC_478572
IV	QG2082_V1	exon	9022092	9022095	.	+	.	ID=CBEC_478576;Parent=CBEC_478572
IV	QG2082_V1	CDS	9022139	9022275	.	+	0	ID=CBEC_478598;Parent=CBEC_478592
IV	QG2082_V1	exon	9022139	9022275	.	+	.	ID=CBEC_478593;Parent=CBEC_478592
IV	QG2082_V1	gene	9022139	9023235	.	+	.	ID=CBEC_478591;Name=EVM prediction IV.2184
IV	QG2082_V1	mRNA	9022139	9023235	.	+	.	ID=CBEC_478592;Parent=CBEC_478591;Name=EVM prediction IV.2184
IV	QG2082_V1	intron	9022276	9022397	.	+	1	Parent=CBEC_478592;ID=CBEC_478592_intron
IV	QG2082_V1	CDS	9022398	9022472	.	+	1	ID=CBEC_478599;Parent=CBEC_478592
IV	QG2082_V1	exon	9022398	9022472	.	+	.	ID=CBEC_478594;Parent=CBEC_478592
IV	QG2082_V1	intron	9022473	9022588	.	+	1	Parent=CBEC_478592;ID=CBEC_478592_intron
IV	QG2082_V1	CDS	9022589	9022804	.	+	1	ID=CBEC_478600;Parent=CBEC_478592
IV	QG2082_V1	exon	9022589	9022804	.	+	.	ID=CBEC_478595;Parent=CBEC_478592
IV	QG2082_V1	intron	9022805	9022848	.	+	1	Parent=CBEC_478592;ID=CBEC_478592_intron
IV	QG2082_V1	CDS	9022849	9023059	.	+	1	ID=CBEC_478601;Parent=CBEC_478592
IV	QG2082_V1	exon	9022849	9023059	.	+	.	ID=CBEC_478596;Parent=CBEC_478592
IV	QG2082_V1	intron	9023060	9023136	.	+	0	Parent=CBEC_478592;ID=CBEC_478592_intron
IV	QG2082_V1	CDS	9023137	9023235	.	+	0	ID=CBEC_478602;Parent=CBEC_478592
IV	QG2082_V1	exon	9023137	9023235	.	+	.	ID=CBEC_478597;Parent=CBEC_478592
IV	QG2082_V1	CDS	9023693	9023992	.	+	0	ID=CBEC_478617;Parent=CBEC_478614
IV	QG2082_V1	exon	9023693	9023992	.	+	.	ID=CBEC_478615;Parent=CBEC_478614
IV	QG2082_V1	gene	9023693	9024108	.	+	.	ID=CBEC_478613;Name=EVM prediction IV.2185
IV	QG2082_V1	mRNA	9023693	9024108	.	+	.	ID=CBEC_478614;Parent=CBEC_478613;Name=EVM prediction IV.2185;InterPro=IPR036250,IPR009075;Gene_Ontology=GO:0016627
IV	QG2082_V1	intron	9023993	9024039	.	+	0	Parent=CBEC_478614;ID=CBEC_478614_intron
IV	QG2082_V1	CDS	9024040	9024108	.	+	0	ID=CBEC_478618;Parent=CBEC_478614
IV	QG2082_V1	exon	9024040	9024108	.	+	.	ID=CBEC_478616;Parent=CBEC_478614
IV	QG2082_V1	repeat_region	9025694	9025756	.	.	.	X=Cluster14_3XXXXLTR-Gypsy;ID=Cluster14_3XXXXLTR-Gypsy;intact=TRUE
IV	QG2082_V1	repeat_region	9025757	9025780	.	.	.	X=Cluster4_10XXXXLTR-Gypsy;ID=Cluster4_10XXXXLTR-Gypsy;intact=TRUE
IV	QG2082_V1	repeat_region	9025781	9026044	.	.	.	X=Cluster4_10XXXXLTR-Gypsy;ID=Cluster4_10XXXXLTR-Gypsy;intact=TRUE
IV	QG2082_V1	repeat_region	9026194	9026249	.	.	.	X=TCGn_34XXXXSimple_repeat;ID=TCGn_34XXXXSimple_repeat;intact=TRUE
IV	QG2082_V1	repeat_region	9027015	9027070	.	.	.	X=ACGn_19XXXXSimple_repeat;ID=ACGn_19XXXXSimple_repeat;intact=TRUE
IV	QG2082_V1	repeat_region	9027229	9027387	.	.	.	X=Cluster4_11XXXXLTR-Gypsy;ID=Cluster4_11XXXXLTR-Gypsy;intact=TRUE
IV	QG2082_V1	repeat_region	9027437	9027777	.	.	.	X=Cluster4_12XXXXLTR-Gypsy;ID=Cluster4_12XXXXLTR-Gypsy;intact=TRUE
IV	QG2082_V1	CDS	9029878	9029946	.	-	0	ID=CBEC_478633;Parent=CBEC_478630
IV	QG2082_V1	exon	9029878	9029946	.	-	.	ID=CBEC_478631;Parent=CBEC_478630
IV	QG2082_V1	gene	9029878	9030293	.	-	.	ID=CBEC_478629;Name=EVM prediction IV.2186
IV	QG2082_V1	mRNA	9029878	9030293	.	-	.	ID=CBEC_478630;Parent=CBEC_478629;Name=EVM prediction IV.2186;InterPro=IPR009075,IPR036250;Gene_Ontology=GO:0016627
IV	QG2082_V1	intron	9029947	9029993	.	-	0	Parent=CBEC_478630;ID=CBEC_478630_intron
IV	QG2082_V1	CDS	9029994	9030293	.	-	0	ID=CBEC_478634;Parent=CBEC_478630
IV	QG2082_V1	exon	9029994	9030293	.	-	.	ID=CBEC_478632;Parent=CBEC_478630
IV	QG2082_V1	CDS	9030751	9030849	.	-	0	ID=CBEC_478649;Parent=CBEC_478646
IV	QG2082_V1	exon	9030751	9030849	.	-	.	ID=CBEC_478647;Parent=CBEC_478646
IV	QG2082_V1	gene	9030751	9031073	.	-	.	ID=CBEC_478645;Name=EVM prediction IV.2187
IV	QG2082_V1	mRNA	9030751	9031073	.	-	.	ID=CBEC_478646;Parent=CBEC_478645;Name=EVM prediction IV.2187
IV	QG2082_V1	intron	9030850	9030926	.	-	0	Parent=CBEC_478646;ID=CBEC_478646_intron
IV	QG2082_V1	CDS	9030927	9031073	.	-	0	ID=CBEC_478650;Parent=CBEC_478646
IV	QG2082_V1	exon	9030927	9031073	.	-	.	ID=CBEC_478648;Parent=CBEC_478646
IV	QG2082_V1	CDS	9031106	9031137	.	-	2	ID=CBEC_478669;Parent=CBEC_478662
IV	QG2082_V1	exon	9031106	9031137	.	-	.	ID=CBEC_478663;Parent=CBEC_478662
IV	QG2082_V1	gene	9031106	9032285	.	-	.	ID=CBEC_478661;Name=EVM prediction IV.2188
IV	QG2082_V1	mRNA	9031106	9032285	.	-	.	ID=CBEC_478662;Parent=CBEC_478661;Name=EVM prediction IV.2188
IV	QG2082_V1	intron	9031138	9031181	.	-	1	Parent=CBEC_478662;ID=CBEC_478662_intron
IV	QG2082_V1	CDS	9031182	9031396	.	-	1	ID=CBEC_478670;Parent=CBEC_478662
IV	QG2082_V1	exon	9031182	9031396	.	-	.	ID=CBEC_478664;Parent=CBEC_478662
IV	QG2082_V1	intron	9031397	9031448	.	-	1	Parent=CBEC_478662;ID=CBEC_478662_intron
IV	QG2082_V1	CDS	9031449	9031472	.	-	1	ID=CBEC_478671;Parent=CBEC_478662
IV	QG2082_V1	exon	9031449	9031472	.	-	.	ID=CBEC_478665;Parent=CBEC_478662
IV	QG2082_V1	intron	9031473	9031521	.	-	1	Parent=CBEC_478662;ID=CBEC_478662_intron
IV	QG2082_V1	CDS	9031522	9031596	.	-	1	ID=CBEC_478672;Parent=CBEC_478662
IV	QG2082_V1	exon	9031522	9031596	.	-	.	ID=CBEC_478666;Parent=CBEC_478662
IV	QG2082_V1	intron	9031597	9031718	.	-	2	Parent=CBEC_478662;ID=CBEC_478662_intron
IV	QG2082_V1	CDS	9031719	9032007	.	-	2	ID=CBEC_478673;Parent=CBEC_478662
IV	QG2082_V1	exon	9031719	9032007	.	-	.	ID=CBEC_478667;Parent=CBEC_478662
IV	QG2082_V1	intron	9032008	9032101	.	-	0	Parent=CBEC_478662;ID=CBEC_478662_intron
IV	QG2082_V1	CDS	9032102	9032285	.	-	0	ID=CBEC_478674;Parent=CBEC_478662
IV	QG2082_V1	exon	9032102	9032285	.	-	.	ID=CBEC_478668;Parent=CBEC_478662
IV	QG2082_V1	CDS	9032560	9032701	.	+	0	ID=CBEC_478693;Parent=CBEC_478686
IV	QG2082_V1	exon	9032560	9032701	.	+	.	ID=CBEC_478687;Parent=CBEC_478686
IV	QG2082_V1	gene	9032560	9034431	.	+	.	ID=CBEC_478685;Name=EVM prediction IV.2189
IV	QG2082_V1	mRNA	9032560	9034431	.	+	.	ID=CBEC_478686;Parent=CBEC_478685;Name=EVM prediction IV.2189;InterPro=IPR010625,IPR033620;Gene_Ontology=GO:0032543,GO:0005761
IV	QG2082_V1	intron	9032702	9032861	.	+	2	Parent=CBEC_478686;ID=CBEC_478686_intron
IV	QG2082_V1	CDS	9032862	9033016	.	+	2	ID=CBEC_478694;Parent=CBEC_478686
IV	QG2082_V1	exon	9032862	9033016	.	+	.	ID=CBEC_478688;Parent=CBEC_478686
IV	QG2082_V1	intron	9033017	9033126	.	+	0	Parent=CBEC_478686;ID=CBEC_478686_intron
IV	QG2082_V1	CDS	9033127	9033263	.	+	0	ID=CBEC_478695;Parent=CBEC_478686
IV	QG2082_V1	exon	9033127	9033263	.	+	.	ID=CBEC_478689;Parent=CBEC_478686
IV	QG2082_V1	intron	9033264	9033949	.	+	1	Parent=CBEC_478686;ID=CBEC_478686_intron
IV	QG2082_V1	repeat_region	9033356	9033851	.	.	.	X=Cluster418_32XXXXDNA-TcMar-Tc1;ID=Cluster418_32XXXXDNA-TcMar-Tc1;intact=TRUE
IV	QG2082_V1	CDS	9033950	9034024	.	+	1	ID=CBEC_478696;Parent=CBEC_478686
IV	QG2082_V1	exon	9033950	9034024	.	+	.	ID=CBEC_478690;Parent=CBEC_478686
IV	QG2082_V1	intron	9034025	9034140	.	+	1	Parent=CBEC_478686;ID=CBEC_478686_intron
IV	QG2082_V1	CDS	9034141	9034355	.	+	1	ID=CBEC_478697;Parent=CBEC_478686
IV	QG2082_V1	exon	9034141	9034355	.	+	.	ID=CBEC_478691;Parent=CBEC_478686
IV	QG2082_V1	intron	9034356	9034399	.	+	2	Parent=CBEC_478686;ID=CBEC_478686_intron
IV	QG2082_V1	CDS	9034400	9034431	.	+	2	ID=CBEC_478698;Parent=CBEC_478686
IV	QG2082_V1	exon	9034400	9034431	.	+	.	ID=CBEC_478692;Parent=CBEC_478686
IV	QG2082_V1	repeat_region	9035367	9035441	.	.	.	X=Cluster274_7XXXXUnknown;ID=Cluster274_7XXXXUnknown;intact=TRUE
IV	QG2082_V1	repeat_region	9035442	9035446	.	.	.	X=Cluster168_15XXXXLTR-Pao;ID=Cluster168_15XXXXLTR-Pao;intact=TRUE
IV	QG2082_V1	repeat_region	9035447	9035495	.	.	.	X=Cluster168_15XXXXLTR-Pao;ID=Cluster168_15XXXXLTR-Pao;intact=TRUE
IV	QG2082_V1	repeat_region	9035505	9035896	.	.	.	X=Cluster168_16XXXXLTR-Pao;ID=Cluster168_16XXXXLTR-Pao;intact=TRUE
IV	QG2082_V1	repeat_region	9035897	9036108	.	.	.	X=Cluster129_322XXXXDNA-TcMar-Tc1;ID=Cluster129_322XXXXDNA-TcMar-Tc1;intact=TRUE
IV	QG2082_V1	repeat_region	9036111	9036333	.	.	.	X=Cluster168_17XXXXLTR-Pao;ID=Cluster168_17XXXXLTR-Pao;intact=TRUE
IV	QG2082_V1	CDS	9036350	9036490	.	+	0	ID=CBEC_478723;Parent=CBEC_478710
IV	QG2082_V1	exon	9036350	9036490	.	+	.	ID=CBEC_478711;Parent=CBEC_478710
IV	QG2082_V1	gene	9036350	9040949	.	+	.	ID=CBEC_478709;Name=EVM prediction IV.2190
IV	QG2082_V1	mRNA	9036350	9040949	.	+	.	ID=CBEC_478710;Parent=CBEC_478709;Name=EVM prediction IV.2190;InterPro=IPR006091,IPR009100,IPR006089,IPR013786,IPR009075,IPR010625,IPR046373,IPR036250,IPR037069;Gene_Ontology=GO:0016627,GO:0003995,GO:0050660
IV	QG2082_V1	intron	9036491	9037087	.	+	0	Parent=CBEC_478710;ID=CBEC_478710_intron
IV	QG2082_V1	repeat_region	9036731	9036736	.	.	.	X=Cluster1485_56XXXXDNA-TcMar-Tc1;ID=Cluster1485_56XXXXDNA-TcMar-Tc1;intact=TRUE
IV	QG2082_V1	repeat_region	9036737	9036776	.	.	.	X=Cluster95_291XXXXUnknown;ID=Cluster95_291XXXXUnknown;intact=TRUE
IV	QG2082_V1	repeat_region	9036777	9037080	.	.	.	X=Cluster95_291XXXXUnknown;ID=Cluster95_291XXXXUnknown;intact=TRUE
IV	QG2082_V1	CDS	9037088	9037237	.	+	0	ID=CBEC_478724;Parent=CBEC_478710
IV	QG2082_V1	exon	9037088	9037237	.	+	.	ID=CBEC_478712;Parent=CBEC_478710
IV	QG2082_V1	intron	9037238	9037283	.	+	0	Parent=CBEC_478710;ID=CBEC_478710_intron
IV	QG2082_V1	CDS	9037284	9037405	.	+	0	ID=CBEC_478725;Parent=CBEC_478710
IV	QG2082_V1	exon	9037284	9037405	.	+	.	ID=CBEC_478713;Parent=CBEC_478710
IV	QG2082_V1	intron	9037406	9037452	.	+	1	Parent=CBEC_478710;ID=CBEC_478710_intron
IV	QG2082_V1	CDS	9037453	9037707	.	+	1	ID=CBEC_478726;Parent=CBEC_478710
IV	QG2082_V1	exon	9037453	9037707	.	+	.	ID=CBEC_478714;Parent=CBEC_478710
IV	QG2082_V1	intron	9037708	9037748	.	+	1	Parent=CBEC_478710;ID=CBEC_478710_intron
IV	QG2082_V1	CDS	9037749	9037947	.	+	1	ID=CBEC_478727;Parent=CBEC_478710
IV	QG2082_V1	exon	9037749	9037947	.	+	.	ID=CBEC_478715;Parent=CBEC_478710
IV	QG2082_V1	intron	9037948	9038525	.	+	0	Parent=CBEC_478710;ID=CBEC_478710_intron
IV	QG2082_V1	repeat_region	9038346	9038389	.	.	.	X=TTTTCTAn_6XXXXSimple_repeat;ID=TTTTCTAn_6XXXXSimple_repeat;intact=TRUE
IV	QG2082_V1	CDS	9038526	9038837	.	+	0	ID=CBEC_478728;Parent=CBEC_478710
IV	QG2082_V1	exon	9038526	9038837	.	+	.	ID=CBEC_478716;Parent=CBEC_478710
IV	QG2082_V1	intron	9038838	9038884	.	+	0	Parent=CBEC_478710;ID=CBEC_478710_intron
IV	QG2082_V1	CDS	9038885	9039317	.	+	0	ID=CBEC_478729;Parent=CBEC_478710
IV	QG2082_V1	exon	9038885	9039317	.	+	.	ID=CBEC_478717;Parent=CBEC_478710
IV	QG2082_V1	intron	9039318	9039391	.	+	2	Parent=CBEC_478710;ID=CBEC_478710_intron
IV	QG2082_V1	CDS	9039392	9039616	.	+	2	ID=CBEC_478730;Parent=CBEC_478710
IV	QG2082_V1	exon	9039392	9039616	.	+	.	ID=CBEC_478718;Parent=CBEC_478710
IV	QG2082_V1	intron	9039617	9039709	.	+	2	Parent=CBEC_478710;ID=CBEC_478710_intron
IV	QG2082_V1	CDS	9039710	9039864	.	+	2	ID=CBEC_478731;Parent=CBEC_478710
IV	QG2082_V1	exon	9039710	9039864	.	+	.	ID=CBEC_478719;Parent=CBEC_478710
IV	QG2082_V1	intron	9039865	9039974	.	+	0	Parent=CBEC_478710;ID=CBEC_478710_intron
IV	QG2082_V1	CDS	9039975	9040111	.	+	0	ID=CBEC_478732;Parent=CBEC_478710
IV	QG2082_V1	exon	9039975	9040111	.	+	.	ID=CBEC_478720;Parent=CBEC_478710
IV	QG2082_V1	intron	9040112	9040658	.	+	1	Parent=CBEC_478710;ID=CBEC_478710_intron
IV	QG2082_V1	CDS	9040659	9040873	.	+	1	ID=CBEC_478733;Parent=CBEC_478710
IV	QG2082_V1	exon	9040659	9040873	.	+	.	ID=CBEC_478721;Parent=CBEC_478710
IV	QG2082_V1	intron	9040874	9040917	.	+	2	Parent=CBEC_478710;ID=CBEC_478710_intron
IV	QG2082_V1	CDS	9040918	9040949	.	+	2	ID=CBEC_478734;Parent=CBEC_478710
IV	QG2082_V1	exon	9040918	9040949	.	+	.	ID=CBEC_478722;Parent=CBEC_478710
IV	QG2082_V1	CDS	9040982	9041128	.	+	0	ID=CBEC_478749;Parent=CBEC_478746
IV	QG2082_V1	exon	9040982	9041128	.	+	.	ID=CBEC_478747;Parent=CBEC_478746
IV	QG2082_V1	gene	9040982	9041304	.	+	.	ID=CBEC_478745;Name=EVM prediction IV.2191
IV	QG2082_V1	mRNA	9040982	9041304	.	+	.	ID=CBEC_478746;Parent=CBEC_478745;Name=EVM prediction IV.2191
IV	QG2082_V1	intron	9041129	9041205	.	+	0	Parent=CBEC_478746;ID=CBEC_478746_intron
IV	QG2082_V1	CDS	9041206	9041304	.	+	0	ID=CBEC_478750;Parent=CBEC_478746
IV	QG2082_V1	exon	9041206	9041304	.	+	.	ID=CBEC_478748;Parent=CBEC_478746
IV	QG2082_V1	CDS	9041762	9042061	.	+	0	ID=CBEC_478765;Parent=CBEC_478762
IV	QG2082_V1	exon	9041762	9042061	.	+	.	ID=CBEC_478763;Parent=CBEC_478762
IV	QG2082_V1	gene	9041762	9042177	.	+	.	ID=CBEC_478761;Name=EVM prediction IV.2192
IV	QG2082_V1	mRNA	9041762	9042177	.	+	.	ID=CBEC_478762;Parent=CBEC_478761;Name=EVM prediction IV.2192;InterPro=IPR036250,IPR009075;Gene_Ontology=GO:0016627
IV	QG2082_V1	intron	9042062	9042108	.	+	0	Parent=CBEC_478762;ID=CBEC_478762_intron
IV	QG2082_V1	CDS	9042109	9042177	.	+	0	ID=CBEC_478766;Parent=CBEC_478762
IV	QG2082_V1	exon	9042109	9042177	.	+	.	ID=CBEC_478764;Parent=CBEC_478762
IV	QG2082_V1	repeat_region	9043763	9043825	.	.	.	X=Cluster14_4XXXXLTR-Gypsy;ID=Cluster14_4XXXXLTR-Gypsy;intact=TRUE
IV	QG2082_V1	repeat_region	9043826	9043849	.	.	.	X=Cluster4_13XXXXLTR-Gypsy;ID=Cluster4_13XXXXLTR-Gypsy;intact=TRUE
IV	QG2082_V1	repeat_region	9043850	9044113	.	.	.	X=Cluster4_13XXXXLTR-Gypsy;ID=Cluster4_13XXXXLTR-Gypsy;intact=TRUE
IV	QG2082_V1	repeat_region	9044263	9044318	.	.	.	X=TCGn_35XXXXSimple_repeat;ID=TCGn_35XXXXSimple_repeat;intact=TRUE
IV	QG2082_V1	repeat_region	9045084	9045139	.	.	.	X=ACGn_20XXXXSimple_repeat;ID=ACGn_20XXXXSimple_repeat;intact=TRUE
IV	QG2082_V1	repeat_region	9045298	9045460	.	.	.	X=Cluster4_14XXXXLTR-Gypsy;ID=Cluster4_14XXXXLTR-Gypsy;intact=TRUE
IV	QG2082_V1	repeat_region	9045506	9045846	.	.	.	X=Cluster4_15XXXXLTR-Gypsy;ID=Cluster4_15XXXXLTR-Gypsy;intact=TRUE
IV	QG2082_V1	CDS	9047325	9047393	.	-	0	ID=CBEC_478781;Parent=CBEC_478778
IV	QG2082_V1	exon	9047325	9047393	.	-	.	ID=CBEC_478779;Parent=CBEC_478778
IV	QG2082_V1	gene	9047325	9047740	.	-	.	ID=CBEC_478777;Name=EVM prediction IV.2193
IV	QG2082_V1	mRNA	9047325	9047740	.	-	.	ID=CBEC_478778;Parent=CBEC_478777;Name=EVM prediction IV.2193;InterPro=IPR009075,IPR036250;Gene_Ontology=GO:0016627
IV	QG2082_V1	intron	9047394	9047440	.	-	0	Parent=CBEC_478778;ID=CBEC_478778_intron
IV	QG2082_V1	CDS	9047441	9047740	.	-	0	ID=CBEC_478782;Parent=CBEC_478778
IV	QG2082_V1	exon	9047441	9047740	.	-	.	ID=CBEC_478780;Parent=CBEC_478778
IV	QG2082_V1	CDS	9048554	9048585	.	-	2	ID=CBEC_478800;Parent=CBEC_478794
IV	QG2082_V1	exon	9048554	9048585	.	-	.	ID=CBEC_478795;Parent=CBEC_478794
IV	QG2082_V1	gene	9048554	9049724	.	-	.	ID=CBEC_478793;Name=EVM prediction IV.2194
IV	QG2082_V1	mRNA	9048554	9049724	.	-	.	ID=CBEC_478794;Parent=CBEC_478793;Name=EVM prediction IV.2194
IV	QG2082_V1	intron	9048586	9048629	.	-	1	Parent=CBEC_478794;ID=CBEC_478794_intron
IV	QG2082_V1	CDS	9048630	9048844	.	-	1	ID=CBEC_478801;Parent=CBEC_478794
IV	QG2082_V1	exon	9048630	9048844	.	-	.	ID=CBEC_478796;Parent=CBEC_478794
IV	QG2082_V1	intron	9048845	9048960	.	-	1	Parent=CBEC_478794;ID=CBEC_478794_intron
IV	QG2082_V1	CDS	9048961	9049035	.	-	1	ID=CBEC_478802;Parent=CBEC_478794
IV	QG2082_V1	exon	9048961	9049035	.	-	.	ID=CBEC_478797;Parent=CBEC_478794
IV	QG2082_V1	intron	9049036	9049157	.	-	2	Parent=CBEC_478794;ID=CBEC_478794_intron
IV	QG2082_V1	CDS	9049158	9049446	.	-	2	ID=CBEC_478803;Parent=CBEC_478794
IV	QG2082_V1	exon	9049158	9049446	.	-	.	ID=CBEC_478798;Parent=CBEC_478794
IV	QG2082_V1	intron	9049447	9049540	.	-	0	Parent=CBEC_478794;ID=CBEC_478794_intron
IV	QG2082_V1	CDS	9049541	9049724	.	-	0	ID=CBEC_478804;Parent=CBEC_478794
IV	QG2082_V1	exon	9049541	9049724	.	-	.	ID=CBEC_478799;Parent=CBEC_478794
IV	QG2082_V1	CDS	9049999	9050140	.	+	0	ID=CBEC_478820;Parent=CBEC_478816
IV	QG2082_V1	exon	9049999	9050140	.	+	.	ID=CBEC_478817;Parent=CBEC_478816
IV	QG2082_V1	gene	9049999	9050706	.	+	.	ID=CBEC_478815;Name=EVM prediction IV.2195
IV	QG2082_V1	mRNA	9049999	9050706	.	+	.	ID=CBEC_478816;Parent=CBEC_478815;Name=EVM prediction IV.2195;InterPro=IPR033620,IPR010625;Gene_Ontology=GO:0032543,GO:0005761
IV	QG2082_V1	intron	9050141	9050300	.	+	2	Parent=CBEC_478816;ID=CBEC_478816_intron
IV	QG2082_V1	CDS	9050301	9050455	.	+	2	ID=CBEC_478821;Parent=CBEC_478816
IV	QG2082_V1	exon	9050301	9050455	.	+	.	ID=CBEC_478818;Parent=CBEC_478816
IV	QG2082_V1	intron	9050456	9050565	.	+	0	Parent=CBEC_478816;ID=CBEC_478816_intron
IV	QG2082_V1	CDS	9050566	9050706	.	+	0	ID=CBEC_478822;Parent=CBEC_478816
IV	QG2082_V1	exon	9050566	9050706	.	+	.	ID=CBEC_478819;Parent=CBEC_478816
IV	QG2082_V1	CDS	9050752	9050774	.	+	0	ID=CBEC_478840;Parent=CBEC_478834
IV	QG2082_V1	exon	9050752	9050774	.	+	.	ID=CBEC_478835;Parent=CBEC_478834
IV	QG2082_V1	gene	9050752	9051870	.	+	.	ID=CBEC_478833;Name=EVM prediction IV.2196
IV	QG2082_V1	mRNA	9050752	9051870	.	+	.	ID=CBEC_478834;Parent=CBEC_478833;Name=EVM prediction IV.2196
IV	QG2082_V1	intron	9050775	9051388	.	+	1	Parent=CBEC_478834;ID=CBEC_478834_intron
IV	QG2082_V1	repeat_region	9050795	9051290	.	.	.	X=Cluster418_33XXXXDNA-TcMar-Tc1;ID=Cluster418_33XXXXDNA-TcMar-Tc1;intact=TRUE
IV	QG2082_V1	CDS	9051389	9051463	.	+	1	ID=CBEC_478841;Parent=CBEC_478834
IV	QG2082_V1	exon	9051389	9051463	.	+	.	ID=CBEC_478836;Parent=CBEC_478834
IV	QG2082_V1	intron	9051464	9051512	.	+	1	Parent=CBEC_478834;ID=CBEC_478834_intron
IV	QG2082_V1	CDS	9051513	9051527	.	+	1	ID=CBEC_478842;Parent=CBEC_478834
IV	QG2082_V1	exon	9051513	9051527	.	+	.	ID=CBEC_478837;Parent=CBEC_478834
IV	QG2082_V1	intron	9051528	9051579	.	+	1	Parent=CBEC_478834;ID=CBEC_478834_intron
IV	QG2082_V1	CDS	9051580	9051794	.	+	1	ID=CBEC_478843;Parent=CBEC_478834
IV	QG2082_V1	exon	9051580	9051794	.	+	.	ID=CBEC_478838;Parent=CBEC_478834
IV	QG2082_V1	intron	9051795	9051838	.	+	2	Parent=CBEC_478834;ID=CBEC_478834_intron
IV	QG2082_V1	CDS	9051839	9051870	.	+	2	ID=CBEC_478844;Parent=CBEC_478834
IV	QG2082_V1	exon	9051839	9051870	.	+	.	ID=CBEC_478839;Parent=CBEC_478834
IV	QG2082_V1	CDS	9052680	9052979	.	+	0	ID=CBEC_478859;Parent=CBEC_478856
IV	QG2082_V1	exon	9052680	9052979	.	+	.	ID=CBEC_478857;Parent=CBEC_478856
IV	QG2082_V1	gene	9052680	9053095	.	+	.	ID=CBEC_478855;Name=EVM prediction IV.2197
IV	QG2082_V1	mRNA	9052680	9053095	.	+	.	ID=CBEC_478856;Parent=CBEC_478855;Name=EVM prediction IV.2197;InterPro=IPR009075,IPR036250;Gene_Ontology=GO:0016627
IV	QG2082_V1	intron	9052980	9053026	.	+	0	Parent=CBEC_478856;ID=CBEC_478856_intron
IV	QG2082_V1	CDS	9053027	9053095	.	+	0	ID=CBEC_478860;Parent=CBEC_478856
IV	QG2082_V1	exon	9053027	9053095	.	+	.	ID=CBEC_478858;Parent=CBEC_478856
IV	QG2082_V1	repeat_region	9054610	9054667	.	.	.	X=Cluster287_48XXXXUnknown;ID=Cluster287_48XXXXUnknown;intact=TRUE
IV	QG2082_V1	repeat_region	9054668	9054669	.	.	.	X=Cluster105_77XXXXUnknown;ID=Cluster105_77XXXXUnknown;intact=TRUE
IV	QG2082_V1	repeat_region	9054670	9055030	.	.	.	X=Cluster105_77XXXXUnknown;ID=Cluster105_77XXXXUnknown;intact=TRUE
IV	QG2082_V1	repeat_region	9055031	9055064	.	.	.	X=Cluster1275_188XXXXLTR-Gypsy;ID=Cluster1275_188XXXXLTR-Gypsy;intact=TRUE
IV	QG2082_V1	repeat_region	9055065	9055098	.	.	.	X=Cluster802_19XXXXUnknown;ID=Cluster802_19XXXXUnknown;intact=TRUE
IV	QG2082_V1	repeat_region	9055099	9055151	.	.	.	X=Cluster802_19XXXXUnknown;ID=Cluster802_19XXXXUnknown;intact=TRUE
IV	QG2082_V1	repeat_region	9055152	9055153	.	.	.	X=Cluster810_26XXXXUnknown;ID=Cluster810_26XXXXUnknown;intact=TRUE
IV	QG2082_V1	repeat_region	9055154	9055207	.	.	.	X=Cluster810_26XXXXUnknown;ID=Cluster810_26XXXXUnknown;intact=TRUE
IV	QG2082_V1	repeat_region	9055211	9055677	.	.	.	X=Cluster105_78XXXXUnknown;ID=Cluster105_78XXXXUnknown;intact=TRUE
IV	QG2082_V1	repeat_region	9055678	9055908	.	.	.	X=Cluster1275_189XXXXLTR-Gypsy;ID=Cluster1275_189XXXXLTR-Gypsy;intact=TRUE
IV	QG2082_V1	repeat_region	9056211	9056282	.	.	.	X=Cluster499_10XXXXUnknown;ID=Cluster499_10XXXXUnknown;intact=TRUE
IV	QG2082_V1	repeat_region	9056378	9056473	.	.	.	X=Cluster1247_63XXXXUnknown;ID=Cluster1247_63XXXXUnknown;intact=TRUE
IV	QG2082_V1	repeat_region	9056484	9056508	.	.	.	X=Cluster125_46XXXXUnknown;ID=Cluster125_46XXXXUnknown;intact=TRUE
IV	QG2082_V1	repeat_region	9056509	9056568	.	.	.	X=Cluster916_79XXXXUnknown;ID=Cluster916_79XXXXUnknown;intact=TRUE
IV	QG2082_V1	repeat_region	9056569	9056698	.	.	.	X=Cluster916_79XXXXUnknown;ID=Cluster916_79XXXXUnknown;intact=TRUE
IV	QG2082_V1	repeat_region	9056699	9056701	.	.	.	X=Cluster105_79XXXXUnknown;ID=Cluster105_79XXXXUnknown;intact=TRUE
IV	QG2082_V1	repeat_region	9056702	9056884	.	.	.	X=Cluster105_79XXXXUnknown;ID=Cluster105_79XXXXUnknown;intact=TRUE
IV	QG2082_V1	repeat_region	9056885	9056891	.	.	.	X=Cluster1247_64XXXXUnknown;ID=Cluster1247_64XXXXUnknown;intact=TRUE
IV	QG2082_V1	repeat_region	9056892	9056935	.	.	.	X=Cluster1247_64XXXXUnknown;ID=Cluster1247_64XXXXUnknown;intact=TRUE
IV	QG2082_V1	repeat_region	9056936	9056993	.	.	.	X=Cluster1275_190XXXXLTR-Gypsy;ID=Cluster1275_190XXXXLTR-Gypsy;intact=TRUE
IV	QG2082_V1	repeat_region	9056994	9057195	.	.	.	X=Cluster1275_191XXXXLTR-Gypsy;ID=Cluster1275_191XXXXLTR-Gypsy;intact=TRUE
IV	QG2082_V1	repeat_region	9057196	9057196	.	.	.	X=Cluster1247_65XXXXUnknown;ID=Cluster1247_65XXXXUnknown;intact=TRUE
IV	QG2082_V1	repeat_region	9057197	9057218	.	.	.	X=Cluster1095_72XXXXUnknown;ID=Cluster1095_72XXXXUnknown;intact=TRUE
IV	QG2082_V1	repeat_region	9057219	9057429	.	.	.	X=Cluster1095_72XXXXUnknown;ID=Cluster1095_72XXXXUnknown;intact=TRUE
IV	QG2082_V1	repeat_region	9057811	9057873	.	.	.	X=Cluster14_5XXXXLTR-Gypsy;ID=Cluster14_5XXXXLTR-Gypsy;intact=TRUE
IV	QG2082_V1	repeat_region	9057874	9057918	.	.	.	X=Cluster4_16XXXXLTR-Gypsy;ID=Cluster4_16XXXXLTR-Gypsy;intact=TRUE
IV	QG2082_V1	repeat_region	9057919	9058161	.	.	.	X=Cluster4_16XXXXLTR-Gypsy;ID=Cluster4_16XXXXLTR-Gypsy;intact=TRUE
IV	QG2082_V1	repeat_region	9058311	9058366	.	.	.	X=TCGn_36XXXXSimple_repeat;ID=TCGn_36XXXXSimple_repeat;intact=TRUE
IV	QG2082_V1	repeat_region	9059132	9059187	.	.	.	X=ACGn_21XXXXSimple_repeat;ID=ACGn_21XXXXSimple_repeat;intact=TRUE
IV	QG2082_V1	repeat_region	9059346	9059508	.	.	.	X=Cluster4_17XXXXLTR-Gypsy;ID=Cluster4_17XXXXLTR-Gypsy;intact=TRUE
IV	QG2082_V1	repeat_region	9059554	9059894	.	.	.	X=Cluster4_18XXXXLTR-Gypsy;ID=Cluster4_18XXXXLTR-Gypsy;intact=TRUE
IV	QG2082_V1	repeat_region	9063071	9063376	.	.	.	X=Cluster402_800XXXXDNA-TcMar-Tc1;ID=Cluster402_800XXXXDNA-TcMar-Tc1;intact=TRUE
IV	QG2082_V1	repeat_region	9063377	9064972	.	.	.	X=Cluster41_198XXXXDNA-TcMar-Tc1;ID=Cluster41_198XXXXDNA-TcMar-Tc1;intact=TRUE
IV	QG2082_V1	repeat_region	9064973	9065111	.	.	.	X=Cluster402_801XXXXDNA-TcMar-Tc1;ID=Cluster402_801XXXXDNA-TcMar-Tc1;intact=TRUE
IV	QG2082_V1	repeat_region	9065609	9065872	.	.	.	X=Cluster137_62XXXXDNA-CMC-Chapaev;ID=Cluster137_62XXXXDNA-CMC-Chapaev;intact=TRUE
IV	QG2082_V1	repeat_region	9065898	9066136	.	.	.	X=Cluster478_168XXXXUnknown;ID=Cluster478_168XXXXUnknown;intact=TRUE
IV	QG2082_V1	repeat_region	9066137	9066800	.	.	.	X=Cluster1186_29XXXXDNA-TcMar-Tc1;ID=Cluster1186_29XXXXDNA-TcMar-Tc1;intact=TRUE
IV	QG2082_V1	repeat_region	9066802	9066879	.	.	.	X=Cluster1095_73XXXXUnknown;ID=Cluster1095_73XXXXUnknown;intact=TRUE
IV	QG2082_V1	repeat_region	9066988	9069871	.	.	.	X=Cluster192_7XXXXRC-Helitron;ID=Cluster192_7XXXXRC-Helitron;intact=TRUE
IV	QG2082_V1	repeat_region	9069872	9070857	.	.	.	X=Cluster377_5XXXXRC-Helitron;ID=Cluster377_5XXXXRC-Helitron;intact=TRUE
IV	QG2082_V1	CDS	9070842	9070854	.	-	1	ID=CBEC_478877;Parent=CBEC_478872
IV	QG2082_V1	exon	9070842	9070854	.	-	.	ID=CBEC_478873;Parent=CBEC_478872
IV	QG2082_V1	gene	9070842	9072419	.	-	.	ID=CBEC_478871;Name=EVM prediction IV.2198
IV	QG2082_V1	mRNA	9070842	9072419	.	-	.	ID=CBEC_478872;Parent=CBEC_478871;Name=EVM prediction IV.2198
IV	QG2082_V1	intron	9070855	9071072	.	-	2	Parent=CBEC_478872;ID=CBEC_478872_intron
IV	QG2082_V1	repeat_region	9070858	9071158	.	.	.	X=Cluster377_5XXXXRC-Helitron;ID=Cluster377_5XXXXRC-Helitron;intact=TRUE
IV	QG2082_V1	CDS	9071073	9071136	.	-	2	ID=CBEC_478878;Parent=CBEC_478872
IV	QG2082_V1	exon	9071073	9071136	.	-	.	ID=CBEC_478874;Parent=CBEC_478872
IV	QG2082_V1	intron	9071137	9071185	.	-	0	Parent=CBEC_478872;ID=CBEC_478872_intron
IV	QG2082_V1	CDS	9071186	9072023	.	-	0	ID=CBEC_478879;Parent=CBEC_478872
IV	QG2082_V1	exon	9071186	9072023	.	-	.	ID=CBEC_478875;Parent=CBEC_478872
IV	QG2082_V1	intron	9072024	9072269	.	-	0	Parent=CBEC_478872;ID=CBEC_478872_intron
IV	QG2082_V1	CDS	9072270	9072419	.	-	0	ID=CBEC_478880;Parent=CBEC_478872
IV	QG2082_V1	exon	9072270	9072419	.	-	.	ID=CBEC_478876;Parent=CBEC_478872
IV	QG2082_V1	repeat_region	9072665	9073042	.	.	.	X=Cluster105_80XXXXUnknown;ID=Cluster105_80XXXXUnknown;intact=TRUE
IV	QG2082_V1	repeat_region	9073046	9073099	.	.	.	X=Cluster810_27XXXXUnknown;ID=Cluster810_27XXXXUnknown;intact=TRUE
IV	QG2082_V1	repeat_region	9073100	9073101	.	.	.	X=Cluster802_20XXXXUnknown;ID=Cluster802_20XXXXUnknown;intact=TRUE
IV	QG2082_V1	repeat_region	9073102	9073154	.	.	.	X=Cluster802_20XXXXUnknown;ID=Cluster802_20XXXXUnknown;intact=TRUE
IV	QG2082_V1	repeat_region	9073155	9073188	.	.	.	X=Cluster105_81XXXXUnknown;ID=Cluster105_81XXXXUnknown;intact=TRUE
IV	QG2082_V1	repeat_region	9073189	9073222	.	.	.	X=Cluster1275_192XXXXLTR-Gypsy;ID=Cluster1275_192XXXXLTR-Gypsy;intact=TRUE
IV	QG2082_V1	repeat_region	9073223	9073583	.	.	.	X=Cluster105_81XXXXUnknown;ID=Cluster105_81XXXXUnknown;intact=TRUE
IV	QG2082_V1	repeat_region	9073584	9073585	.	.	.	X=Cluster287_49XXXXUnknown;ID=Cluster287_49XXXXUnknown;intact=TRUE
IV	QG2082_V1	repeat_region	9073586	9073643	.	.	.	X=Cluster287_49XXXXUnknown;ID=Cluster287_49XXXXUnknown;intact=TRUE
IV	QG2082_V1	repeat_region	9073644	9073854	.	.	.	X=Cluster1095_74XXXXUnknown;ID=Cluster1095_74XXXXUnknown;intact=TRUE
IV	QG2082_V1	repeat_region	9073855	9073876	.	.	.	X=Cluster1247_66XXXXUnknown;ID=Cluster1247_66XXXXUnknown;intact=TRUE
IV	QG2082_V1	repeat_region	9073877	9073877	.	.	.	X=Cluster1247_66XXXXUnknown;ID=Cluster1247_66XXXXUnknown;intact=TRUE
IV	QG2082_V1	repeat_region	9073878	9074137	.	.	.	X=Cluster1275_193XXXXLTR-Gypsy;ID=Cluster1275_193XXXXLTR-Gypsy;intact=TRUE
IV	QG2082_V1	repeat_region	9074138	9074181	.	.	.	X=Cluster1247_67XXXXUnknown;ID=Cluster1247_67XXXXUnknown;intact=TRUE
IV	QG2082_V1	repeat_region	9074182	9074188	.	.	.	X=Cluster105_82XXXXUnknown;ID=Cluster105_82XXXXUnknown;intact=TRUE
IV	QG2082_V1	repeat_region	9074189	9074371	.	.	.	X=Cluster105_82XXXXUnknown;ID=Cluster105_82XXXXUnknown;intact=TRUE
IV	QG2082_V1	repeat_region	9074372	9074374	.	.	.	X=Cluster916_80XXXXUnknown;ID=Cluster916_80XXXXUnknown;intact=TRUE
IV	QG2082_V1	repeat_region	9074375	9074504	.	.	.	X=Cluster916_80XXXXUnknown;ID=Cluster916_80XXXXUnknown;intact=TRUE
IV	QG2082_V1	repeat_region	9074505	9074564	.	.	.	X=Cluster125_47XXXXUnknown;ID=Cluster125_47XXXXUnknown;intact=TRUE
IV	QG2082_V1	repeat_region	9074565	9074589	.	.	.	X=Cluster125_47XXXXUnknown;ID=Cluster125_47XXXXUnknown;intact=TRUE
IV	QG2082_V1	repeat_region	9074600	9074695	.	.	.	X=Cluster1247_68XXXXUnknown;ID=Cluster1247_68XXXXUnknown;intact=TRUE
IV	QG2082_V1	repeat_region	9074791	9074862	.	.	.	X=Cluster499_11XXXXUnknown;ID=Cluster499_11XXXXUnknown;intact=TRUE
IV	QG2082_V1	repeat_region	9075165	9075395	.	.	.	X=Cluster1275_194XXXXLTR-Gypsy;ID=Cluster1275_194XXXXLTR-Gypsy;intact=TRUE
IV	QG2082_V1	repeat_region	9075396	9075859	.	.	.	X=Cluster105_83XXXXUnknown;ID=Cluster105_83XXXXUnknown;intact=TRUE
IV	QG2082_V1	repeat_region	9075860	9075862	.	.	.	X=Cluster1186_30XXXXDNA-TcMar-Tc1;ID=Cluster1186_30XXXXDNA-TcMar-Tc1;intact=TRUE
IV	QG2082_V1	repeat_region	9075863	9075959	.	.	.	X=Cluster1186_30XXXXDNA-TcMar-Tc1;ID=Cluster1186_30XXXXDNA-TcMar-Tc1;intact=TRUE
IV	QG2082_V1	CDS	9076099	9076230	.	-	0	ID=CBEC_478902;Parent=CBEC_478892
IV	QG2082_V1	exon	9076099	9076230	.	-	.	ID=CBEC_478893;Parent=CBEC_478892
IV	QG2082_V1	gene	9076099	9083359	.	-	.	ID=CBEC_478891;Name=EVM prediction IV.2199;celegans_gene_ids=WBGene00006428;celegans_gene_names=tkr-3
IV	QG2082_V1	mRNA	9076099	9083359	.	-	.	ID=CBEC_478892;Parent=CBEC_478891;Name=EVM prediction IV.2199;InterPro=IPR000276,IPR000611,IPR017452;Gene_Ontology=GO:0004930,GO:0007186,GO:0016020,GO:0004983
IV	QG2082_V1	intron	9076231	9076304	.	-	0	Parent=CBEC_478892;ID=CBEC_478892_intron
IV	QG2082_V1	CDS	9076305	9076385	.	-	0	ID=CBEC_478903;Parent=CBEC_478892
IV	QG2082_V1	exon	9076305	9076385	.	-	.	ID=CBEC_478894;Parent=CBEC_478892
IV	QG2082_V1	intron	9076386	9076438	.	-	0	Parent=CBEC_478892;ID=CBEC_478892_intron
IV	QG2082_V1	CDS	9076439	9076630	.	-	0	ID=CBEC_478904;Parent=CBEC_478892
IV	QG2082_V1	exon	9076439	9076630	.	-	.	ID=CBEC_478895;Parent=CBEC_478892
IV	QG2082_V1	intron	9076631	9077007	.	-	0	Parent=CBEC_478892;ID=CBEC_478892_intron
IV	QG2082_V1	CDS	9077008	9077187	.	-	0	ID=CBEC_478905;Parent=CBEC_478892
IV	QG2082_V1	exon	9077008	9077187	.	-	.	ID=CBEC_478896;Parent=CBEC_478892
IV	QG2082_V1	intron	9077188	9077232	.	-	0	Parent=CBEC_478892;ID=CBEC_478892_intron
IV	QG2082_V1	CDS	9077233	9077496	.	-	0	ID=CBEC_478906;Parent=CBEC_478892
IV	QG2082_V1	exon	9077233	9077496	.	-	.	ID=CBEC_478897;Parent=CBEC_478892
IV	QG2082_V1	intron	9077497	9078305	.	-	1	Parent=CBEC_478892;ID=CBEC_478892_intron
IV	QG2082_V1	repeat_region	9077531	9077893	.	.	.	X=Cluster478_169XXXXUnknown;ID=Cluster478_169XXXXUnknown;intact=TRUE
IV	QG2082_V1	CDS	9078306	9078408	.	-	1	ID=CBEC_478907;Parent=CBEC_478892
IV	QG2082_V1	exon	9078306	9078408	.	-	.	ID=CBEC_478898;Parent=CBEC_478892
IV	QG2082_V1	intron	9078409	9078711	.	-	0	Parent=CBEC_478892;ID=CBEC_478892_intron
IV	QG2082_V1	CDS	9078712	9078800	.	-	0	ID=CBEC_478908;Parent=CBEC_478892
IV	QG2082_V1	exon	9078712	9078800	.	-	.	ID=CBEC_478899;Parent=CBEC_478892
IV	QG2082_V1	intron	9078801	9080222	.	-	1	Parent=CBEC_478892;ID=CBEC_478892_intron
IV	QG2082_V1	repeat_region	9079173	9079199	.	.	.	X=CTTn_454XXXXSimple_repeat;ID=CTTn_454XXXXSimple_repeat;intact=TRUE
IV	QG2082_V1	CDS	9080223	9080421	.	-	1	ID=CBEC_478909;Parent=CBEC_478892
IV	QG2082_V1	exon	9080223	9080421	.	-	.	ID=CBEC_478900;Parent=CBEC_478892
IV	QG2082_V1	repeat_region	9080363	9080386	.	.	.	X=CGTn_17XXXXSimple_repeat;ID=CGTn_17XXXXSimple_repeat;intact=TRUE
IV	QG2082_V1	intron	9080422	9083273	.	-	0	Parent=CBEC_478892;ID=CBEC_478892_intron
IV	QG2082_V1	repeat_region	9080467	9080496	.	.	.	X=GAGn_16XXXXSimple_repeat;ID=GAGn_16XXXXSimple_repeat;intact=TRUE
IV	QG2082_V1	repeat_region	9080901	9081118	.	.	.	X=Cluster1387_233XXXXDNA-TcMar-Tc1;ID=Cluster1387_233XXXXDNA-TcMar-Tc1;intact=TRUE
IV	QG2082_V1	repeat_region	9082846	9082858	.	.	.	X=Cluster1323_417XXXXUnknown;ID=Cluster1323_417XXXXUnknown;intact=TRUE
IV	QG2082_V1	repeat_region	9082859	9083229	.	.	.	X=Cluster434_1634XXXXDNA-TcMar-Tc1;ID=Cluster434_1634XXXXDNA-TcMar-Tc1;intact=TRUE
IV	QG2082_V1	CDS	9083274	9083359	.	-	0	ID=CBEC_478910;Parent=CBEC_478892
IV	QG2082_V1	exon	9083274	9083359	.	-	.	ID=CBEC_478901;Parent=CBEC_478892
IV	QG2082_V1	exon	9083443	9083933	.	-	.	ID=CBEC_478923;Parent=CBEC_478922
IV	QG2082_V1	gene	9083443	9087848	.	-	.	ID=CBEC_478921;Name=EVM prediction IV.2200;celegans_gene_ids=WBGene00004929,WBGene00235380;celegans_gene_names=C24D10.49,soc-2
IV	QG2082_V1	mRNA	9083443	9087848	.	-	.	ID=CBEC_478922;Parent=CBEC_478921;Name=EVM prediction IV.2200;InterPro=IPR032675,IPR001611;Gene_Ontology=GO:0005515
IV	QG2082_V1	three_prime_UTR	9083443	9083709	.	-	.	ID=CBEC_478940;Parent=CBEC_478922
IV	QG2082_V1	CDS	9083710	9083933	.	-	2	ID=CBEC_478931;Parent=CBEC_478922
IV	QG2082_V1	intron	9083934	9084225	.	-	2	Parent=CBEC_478922;ID=CBEC_478922_intron
IV	QG2082_V1	repeat_region	9084090	9084183	.	.	.	X=Cluster1208_74XXXXUnknown;ID=Cluster1208_74XXXXUnknown;intact=TRUE
IV	QG2082_V1	CDS	9084226	9084363	.	-	2	ID=CBEC_478932;Parent=CBEC_478922
IV	QG2082_V1	exon	9084226	9084363	.	-	.	ID=CBEC_478924;Parent=CBEC_478922
IV	QG2082_V1	intron	9084364	9084407	.	-	2	Parent=CBEC_478922;ID=CBEC_478922_intron
IV	QG2082_V1	CDS	9084408	9084620	.	-	2	ID=CBEC_478933;Parent=CBEC_478922
IV	QG2082_V1	exon	9084408	9084620	.	-	.	ID=CBEC_478925;Parent=CBEC_478922
IV	QG2082_V1	intron	9084621	9084674	.	-	0	Parent=CBEC_478922;ID=CBEC_478922_intron
IV	QG2082_V1	CDS	9084675	9084894	.	-	0	ID=CBEC_478934;Parent=CBEC_478922
IV	QG2082_V1	exon	9084675	9084894	.	-	.	ID=CBEC_478926;Parent=CBEC_478922
IV	QG2082_V1	intron	9084895	9085426	.	-	1	Parent=CBEC_478922;ID=CBEC_478922_intron
IV	QG2082_V1	CDS	9085427	9085748	.	-	1	ID=CBEC_478935;Parent=CBEC_478922
IV	QG2082_V1	exon	9085427	9085748	.	-	.	ID=CBEC_478927;Parent=CBEC_478922
IV	QG2082_V1	intron	9085749	9085794	.	-	0	Parent=CBEC_478922;ID=CBEC_478922_intron
IV	QG2082_V1	CDS	9085795	9086045	.	-	0	ID=CBEC_478936;Parent=CBEC_478922
IV	QG2082_V1	exon	9085795	9086045	.	-	.	ID=CBEC_478928;Parent=CBEC_478922
IV	QG2082_V1	intron	9086046	9086574	.	-	0	Parent=CBEC_478922;ID=CBEC_478922_intron
IV	QG2082_V1	CDS	9086575	9086706	.	-	0	ID=CBEC_478937;Parent=CBEC_478922
IV	QG2082_V1	exon	9086575	9086706	.	-	.	ID=CBEC_478929;Parent=CBEC_478922
IV	QG2082_V1	intron	9086707	9087537	.	-	0	Parent=CBEC_478922;ID=CBEC_478922_intron
IV	QG2082_V1	repeat_region	9086925	9086984	.	.	.	X=Cluster402_802XXXXDNA-TcMar-Tc1;ID=Cluster402_802XXXXDNA-TcMar-Tc1;intact=TRUE
IV	QG2082_V1	repeat_region	9086985	9087389	.	.	.	X=Cluster434_1635XXXXDNA-TcMar-Tc1;ID=Cluster434_1635XXXXDNA-TcMar-Tc1;intact=TRUE
IV	QG2082_V1	repeat_region	9087390	9087423	.	.	.	X=Cluster1017_266XXXXDNA-CMC-Chapaev;ID=Cluster1017_266XXXXDNA-CMC-Chapaev;intact=TRUE
IV	QG2082_V1	repeat_region	9087424	9087468	.	.	.	X=Cluster1017_266XXXXDNA-CMC-Chapaev;ID=Cluster1017_266XXXXDNA-CMC-Chapaev;intact=TRUE
IV	QG2082_V1	CDS	9087538	9087717	.	-	0	ID=CBEC_478938;Parent=CBEC_478922
IV	QG2082_V1	exon	9087538	9087848	.	-	.	ID=CBEC_478930;Parent=CBEC_478922
IV	QG2082_V1	five_prime_UTR	9087718	9087848	.	-	.	ID=CBEC_478939;Parent=CBEC_478922
IV	QG2082_V1	repeat_region	9090119	9090183	.	.	.	X=A-rich_1885XXXXA-rich;ID=A-rich_1885XXXXA-rich;intact=TRUE
IV	QG2082_V1	repeat_region	9090253	9090286	.	.	.	X=TCTn_359XXXXSimple_repeat;ID=TCTn_359XXXXSimple_repeat;intact=TRUE
IV	QG2082_V1	repeat_region	9091436	9091468	.	.	.	X=Cluster637_134XXXXUnknown;ID=Cluster637_134XXXXUnknown;intact=TRUE
IV	QG2082_V1	repeat_region	9091469	9091499	.	.	.	X=TGTTn_10XXXXSimple_repeat;ID=TGTTn_10XXXXSimple_repeat;intact=TRUE
IV	QG2082_V1	repeat_region	9091500	9091644	.	.	.	X=Cluster637_135XXXXUnknown;ID=Cluster637_135XXXXUnknown;intact=TRUE
IV	QG2082_V1	repeat_region	9091810	9091824	.	.	.	X=Cluster659_524XXXXUnknown;ID=Cluster659_524XXXXUnknown;intact=TRUE
IV	QG2082_V1	repeat_region	9091825	9091903	.	.	.	X=Cluster305_3193XXXXDNA-TcMar-Tc1;ID=Cluster305_3193XXXXDNA-TcMar-Tc1;intact=TRUE
IV	QG2082_V1	repeat_region	9091960	9092015	.	.	.	X=Cluster305_3194XXXXDNA-TcMar-Tc1;ID=Cluster305_3194XXXXDNA-TcMar-Tc1;intact=TRUE
IV	QG2082_V1	repeat_region	9092656	9092820	.	.	.	X=Cluster939_56XXXXUnknown;ID=Cluster939_56XXXXUnknown;intact=TRUE
IV	QG2082_V1	repeat_region	9093769	9093787	.	.	.	X=AGAn_154XXXXSimple_repeat;ID=AGAn_154XXXXSimple_repeat;intact=TRUE
IV	QG2082_V1	repeat_region	9094068	9094107	.	.	.	X=GA-rich_1312XXXXGA-rich;ID=GA-rich_1312XXXXGA-rich;intact=TRUE
IV	QG2082_V1	repeat_region	9095318	9095638	.	.	.	X=Cluster434_1636XXXXDNA-TcMar-Tc1;ID=Cluster434_1636XXXXDNA-TcMar-Tc1;intact=TRUE
IV	QG2082_V1	repeat_region	9096385	9096725	.	.	.	X=Cluster434_1637XXXXDNA-TcMar-Tc1;ID=Cluster434_1637XXXXDNA-TcMar-Tc1;intact=TRUE
IV	QG2082_V1	repeat_region	9096726	9096754	.	.	.	X=Cluster1323_418XXXXUnknown;ID=Cluster1323_418XXXXUnknown;intact=TRUE
IV	QG2082_V1	repeat_region	9096755	9096767	.	.	.	X=Cluster1323_418XXXXUnknown;ID=Cluster1323_418XXXXUnknown;intact=TRUE
IV	QG2082_V1	CDS	9098028	9098087	.	-	0	ID=CBEC_478957;Parent=CBEC_478952
IV	QG2082_V1	exon	9098028	9098087	.	-	.	ID=CBEC_478953;Parent=CBEC_478952
IV	QG2082_V1	gene	9098028	9100686	.	-	.	ID=CBEC_478951;Name=EVM prediction IV.2201;celegans_gene_ids=WBGene00004929,WBGene00235380;celegans_gene_names=C24D10.49,soc-2
IV	QG2082_V1	mRNA	9098028	9100686	.	-	.	ID=CBEC_478952;Parent=CBEC_478951;Name=EVM prediction IV.2201;InterPro=IPR001611,IPR003591,IPR027036,IPR032675;Gene_Ontology=GO:0005515
IV	QG2082_V1	intron	9098088	9098161	.	-	0	Parent=CBEC_478952;ID=CBEC_478952_intron
IV	QG2082_V1	CDS	9098162	9098452	.	-	0	ID=CBEC_478958;Parent=CBEC_478952
IV	QG2082_V1	exon	9098162	9098452	.	-	.	ID=CBEC_478954;Parent=CBEC_478952
IV	QG2082_V1	intron	9098453	9099684	.	-	0	Parent=CBEC_478952;ID=CBEC_478952_intron
IV	QG2082_V1	repeat_region	9098568	9098622	.	.	.	X=Cluster305_3195XXXXDNA-TcMar-Tc1;ID=Cluster305_3195XXXXDNA-TcMar-Tc1;intact=TRUE
IV	QG2082_V1	repeat_region	9098697	9098758	.	.	.	X=Cluster305_3196XXXXDNA-TcMar-Tc1;ID=Cluster305_3196XXXXDNA-TcMar-Tc1;intact=TRUE
IV	QG2082_V1	repeat_region	9098759	9098787	.	.	.	X=Cluster305_3197XXXXDNA-TcMar-Tc1;ID=Cluster305_3197XXXXDNA-TcMar-Tc1;intact=TRUE
IV	QG2082_V1	CDS	9099685	9099837	.	-	0	ID=CBEC_478959;Parent=CBEC_478952
IV	QG2082_V1	exon	9099685	9099837	.	-	.	ID=CBEC_478955;Parent=CBEC_478952
IV	QG2082_V1	intron	9099838	9100548	.	-	0	Parent=CBEC_478952;ID=CBEC_478952_intron
IV	QG2082_V1	CDS	9100549	9100686	.	-	0	ID=CBEC_478960;Parent=CBEC_478952
IV	QG2082_V1	exon	9100549	9100686	.	-	.	ID=CBEC_478956;Parent=CBEC_478952
IV	QG2082_V1	CDS	9100872	9101060	.	-	0	ID=CBEC_478976;Parent=CBEC_478972
IV	QG2082_V1	exon	9100872	9101060	.	-	.	ID=CBEC_478973;Parent=CBEC_478972
IV	QG2082_V1	gene	9100872	9101614	.	-	.	ID=CBEC_478971;Name=EVM prediction IV.2202;celegans_gene_ids=WBGene00016057;celegans_gene_names=C24D10.6
IV	QG2082_V1	mRNA	9100872	9101614	.	-	.	ID=CBEC_478972;Parent=CBEC_478971;Name=EVM prediction IV.2202;InterPro=IPR033620,IPR010625;Gene_Ontology=GO:0032543,GO:0005761
IV	QG2082_V1	intron	9101061	9101170	.	-	2	Parent=CBEC_478972;ID=CBEC_478972_intron
IV	QG2082_V1	CDS	9101171	9101325	.	-	2	ID=CBEC_478977;Parent=CBEC_478972
IV	QG2082_V1	exon	9101171	9101325	.	-	.	ID=CBEC_478974;Parent=CBEC_478972
IV	QG2082_V1	intron	9101326	9101472	.	-	0	Parent=CBEC_478972;ID=CBEC_478972_intron
IV	QG2082_V1	CDS	9101473	9101614	.	-	0	ID=CBEC_478978;Parent=CBEC_478972
IV	QG2082_V1	exon	9101473	9101614	.	-	.	ID=CBEC_478975;Parent=CBEC_478972
IV	QG2082_V1	CDS	9101887	9102070	.	+	0	ID=CBEC_478994;Parent=CBEC_478990
IV	QG2082_V1	exon	9101887	9102070	.	+	.	ID=CBEC_478991;Parent=CBEC_478990
IV	QG2082_V1	gene	9101887	9102687	.	+	.	ID=CBEC_478989;Name=EVM prediction IV.2203;celegans_gene_ids=WBGene00016055;celegans_gene_names=C24D10.4
IV	QG2082_V1	mRNA	9101887	9102687	.	+	.	ID=CBEC_478990;Parent=CBEC_478989;Name=EVM prediction IV.2203
IV	QG2082_V1	intron	9102071	9102163	.	+	2	Parent=CBEC_478990;ID=CBEC_478990_intron
IV	QG2082_V1	CDS	9102164	9102511	.	+	2	ID=CBEC_478995;Parent=CBEC_478990
IV	QG2082_V1	exon	9102164	9102511	.	+	.	ID=CBEC_478992;Parent=CBEC_478990
IV	QG2082_V1	intron	9102512	9102562	.	+	2	Parent=CBEC_478990;ID=CBEC_478990_intron
IV	QG2082_V1	CDS	9102563	9102687	.	+	2	ID=CBEC_478996;Parent=CBEC_478990
IV	QG2082_V1	exon	9102563	9102687	.	+	.	ID=CBEC_478993;Parent=CBEC_478990
IV	QG2082_V1	exon	9102878	9102942	.	+	.	ID=CBEC_479009;Parent=CBEC_479008
IV	QG2082_V1	five_prime_UTR	9102878	9102887	.	+	.	ID=CBEC_479019;Parent=CBEC_479008
IV	QG2082_V1	gene	9102878	9104185	.	+	.	ID=CBEC_479007;Name=EVM prediction IV.2204;celegans_gene_ids=WBGene00019029,WBGene00020393;celegans_gene_names=F58B6.1,T10B5.7
IV	QG2082_V1	mRNA	9102878	9104185	.	+	.	ID=CBEC_479008;Parent=CBEC_479007;Name=EVM prediction IV.2204;InterPro=IPR002921,IPR029058;Gene_Ontology=GO:0006629
IV	QG2082_V1	CDS	9102888	9102942	.	+	0	ID=CBEC_479014;Parent=CBEC_479008
IV	QG2082_V1	intron	9102943	9103197	.	+	2	Parent=CBEC_479008;ID=CBEC_479008_intron
IV	QG2082_V1	CDS	9103198	9103304	.	+	2	ID=CBEC_479015;Parent=CBEC_479008
IV	QG2082_V1	exon	9103198	9103304	.	+	.	ID=CBEC_479010;Parent=CBEC_479008
IV	QG2082_V1	intron	9103305	9103347	.	+	0	Parent=CBEC_479008;ID=CBEC_479008_intron
IV	QG2082_V1	CDS	9103348	9103454	.	+	0	ID=CBEC_479016;Parent=CBEC_479008
IV	QG2082_V1	exon	9103348	9103454	.	+	.	ID=CBEC_479011;Parent=CBEC_479008
IV	QG2082_V1	intron	9103455	9103498	.	+	1	Parent=CBEC_479008;ID=CBEC_479008_intron
IV	QG2082_V1	CDS	9103499	9103685	.	+	1	ID=CBEC_479017;Parent=CBEC_479008
IV	QG2082_V1	exon	9103499	9103685	.	+	.	ID=CBEC_479012;Parent=CBEC_479008
IV	QG2082_V1	intron	9103686	9103728	.	+	0	Parent=CBEC_479008;ID=CBEC_479008_intron
IV	QG2082_V1	CDS	9103729	9104148	.	+	0	ID=CBEC_479018;Parent=CBEC_479008
IV	QG2082_V1	exon	9103729	9104185	.	+	.	ID=CBEC_479013;Parent=CBEC_479008
IV	QG2082_V1	three_prime_UTR	9104149	9104185	.	+	.	ID=CBEC_479020;Parent=CBEC_479008
IV	QG2082_V1	repeat_region	9104397	9104451	.	.	.	X=Cluster287_50XXXXUnknown;ID=Cluster287_50XXXXUnknown;intact=TRUE
IV	QG2082_V1	CDS	9107482	9107768	.	+	0	ID=CBEC_479043;Parent=CBEC_479032
IV	QG2082_V1	exon	9107482	9107768	.	+	.	ID=CBEC_479033;Parent=CBEC_479032
IV	QG2082_V1	gene	9107482	9114791	.	+	.	ID=CBEC_479031;Name=EVM prediction IV.2205;celegans_gene_ids=WBGene00002247;celegans_gene_names=lam-1
IV	QG2082_V1	mRNA	9107482	9114791	.	+	.	ID=CBEC_479032;Parent=CBEC_479031;Name=EVM prediction IV.2205;InterPro=IPR002049,IPR013015,IPR000742,IPR004089,IPR008979,IPR008211;Gene_Ontology=GO:0007165,GO:0016020
IV	QG2082_V1	intron	9107769	9108564	.	+	1	Parent=CBEC_479032;ID=CBEC_479032_intron
IV	QG2082_V1	CDS	9108565	9109032	.	+	1	ID=CBEC_479044;Parent=CBEC_479032
IV	QG2082_V1	exon	9108565	9109032	.	+	.	ID=CBEC_479034;Parent=CBEC_479032
IV	QG2082_V1	intron	9109033	9109078	.	+	1	Parent=CBEC_479032;ID=CBEC_479032_intron
IV	QG2082_V1	CDS	9109079	9109404	.	+	1	ID=CBEC_479045;Parent=CBEC_479032
IV	QG2082_V1	exon	9109079	9109404	.	+	.	ID=CBEC_479035;Parent=CBEC_479032
IV	QG2082_V1	intron	9109405	9109602	.	+	2	Parent=CBEC_479032;ID=CBEC_479032_intron
IV	QG2082_V1	CDS	9109603	9109763	.	+	2	ID=CBEC_479046;Parent=CBEC_479032
IV	QG2082_V1	exon	9109603	9109763	.	+	.	ID=CBEC_479036;Parent=CBEC_479032
IV	QG2082_V1	intron	9109764	9109808	.	+	0	Parent=CBEC_479032;ID=CBEC_479032_intron
IV	QG2082_V1	CDS	9109809	9110197	.	+	0	ID=CBEC_479047;Parent=CBEC_479032
IV	QG2082_V1	exon	9109809	9110197	.	+	.	ID=CBEC_479037;Parent=CBEC_479032
IV	QG2082_V1	intron	9110198	9110242	.	+	1	Parent=CBEC_479032;ID=CBEC_479032_intron
IV	QG2082_V1	CDS	9110243	9111472	.	+	1	ID=CBEC_479048;Parent=CBEC_479032
IV	QG2082_V1	exon	9110243	9111472	.	+	.	ID=CBEC_479038;Parent=CBEC_479032
IV	QG2082_V1	intron	9111473	9111522	.	+	1	Parent=CBEC_479032;ID=CBEC_479032_intron
IV	QG2082_V1	CDS	9111523	9111762	.	+	1	ID=CBEC_479049;Parent=CBEC_479032
IV	QG2082_V1	exon	9111523	9111762	.	+	.	ID=CBEC_479039;Parent=CBEC_479032
IV	QG2082_V1	intron	9111763	9111906	.	+	1	Parent=CBEC_479032;ID=CBEC_479032_intron
IV	QG2082_V1	CDS	9111907	9113899	.	+	1	ID=CBEC_479050;Parent=CBEC_479032
IV	QG2082_V1	exon	9111907	9113899	.	+	.	ID=CBEC_479040;Parent=CBEC_479032
IV	QG2082_V1	intron	9113900	9113946	.	+	0	Parent=CBEC_479032;ID=CBEC_479032_intron
IV	QG2082_V1	CDS	9113947	9114085	.	+	0	ID=CBEC_479051;Parent=CBEC_479032
IV	QG2082_V1	exon	9113947	9114085	.	+	.	ID=CBEC_479041;Parent=CBEC_479032
IV	QG2082_V1	intron	9114086	9114314	.	+	2	Parent=CBEC_479032;ID=CBEC_479032_intron
IV	QG2082_V1	CDS	9114315	9114445	.	+	2	ID=CBEC_479052;Parent=CBEC_479032
IV	QG2082_V1	exon	9114315	9114791	.	+	.	ID=CBEC_479042;Parent=CBEC_479032
IV	QG2082_V1	three_prime_UTR	9114446	9114791	.	+	.	ID=CBEC_479053;Parent=CBEC_479032
IV	QG2082_V1	CDS	9115002	9115181	.	+	0	ID=CBEC_479072;Parent=CBEC_479065
IV	QG2082_V1	exon	9115002	9115181	.	+	.	ID=CBEC_479066;Parent=CBEC_479065
IV	QG2082_V1	gene	9115002	9116857	.	+	.	ID=CBEC_479064;Name=EVM prediction IV.2206
IV	QG2082_V1	mRNA	9115002	9116857	.	+	.	ID=CBEC_479065;Parent=CBEC_479064;Name=EVM prediction IV.2206;InterPro=IPR009057,IPR040960,IPR001356;Gene_Ontology=GO:0003677
IV	QG2082_V1	intron	9115182	9115226	.	+	0	Parent=CBEC_479065;ID=CBEC_479065_intron
IV	QG2082_V1	CDS	9115227	9115463	.	+	0	ID=CBEC_479073;Parent=CBEC_479065
IV	QG2082_V1	exon	9115227	9115463	.	+	.	ID=CBEC_479067;Parent=CBEC_479065
IV	QG2082_V1	intron	9115464	9115507	.	+	0	Parent=CBEC_479065;ID=CBEC_479065_intron
IV	QG2082_V1	CDS	9115508	9115744	.	+	0	ID=CBEC_479074;Parent=CBEC_479065
IV	QG2082_V1	exon	9115508	9115744	.	+	.	ID=CBEC_479068;Parent=CBEC_479065
IV	QG2082_V1	intron	9115745	9115785	.	+	0	Parent=CBEC_479065;ID=CBEC_479065_intron
IV	QG2082_V1	CDS	9115786	9115975	.	+	0	ID=CBEC_479075;Parent=CBEC_479065
IV	QG2082_V1	exon	9115786	9115975	.	+	.	ID=CBEC_479069;Parent=CBEC_479065
IV	QG2082_V1	intron	9115976	9116029	.	+	2	Parent=CBEC_479065;ID=CBEC_479065_intron
IV	QG2082_V1	CDS	9116030	9116364	.	+	2	ID=CBEC_479076;Parent=CBEC_479065
IV	QG2082_V1	exon	9116030	9116364	.	+	.	ID=CBEC_479070;Parent=CBEC_479065
IV	QG2082_V1	intron	9116365	9116404	.	+	0	Parent=CBEC_479065;ID=CBEC_479065_intron
IV	QG2082_V1	CDS	9116405	9116857	.	+	0	ID=CBEC_479077;Parent=CBEC_479065
IV	QG2082_V1	exon	9116405	9116857	.	+	.	ID=CBEC_479071;Parent=CBEC_479065
IV	QG2082_V1	CDS	9117544	9117642	.	+	0	ID=CBEC_479093;Parent=CBEC_479089
IV	QG2082_V1	exon	9117544	9117642	.	+	.	ID=CBEC_479090;Parent=CBEC_479089
IV	QG2082_V1	gene	9117544	9118239	.	+	.	ID=CBEC_479088;Name=EVM prediction IV.2207;celegans_gene_ids=WBGene00020994;celegans_gene_names=W03F8.4
IV	QG2082_V1	mRNA	9117544	9118239	.	+	.	ID=CBEC_479089;Parent=CBEC_479088;Name=EVM prediction IV.2207;InterPro=IPR013926,IPR036504
IV	QG2082_V1	intron	9117643	9117733	.	+	0	Parent=CBEC_479089;ID=CBEC_479089_intron
IV	QG2082_V1	CDS	9117734	9117919	.	+	0	ID=CBEC_479094;Parent=CBEC_479089
IV	QG2082_V1	exon	9117734	9117919	.	+	.	ID=CBEC_479091;Parent=CBEC_479089
IV	QG2082_V1	intron	9117920	9117972	.	+	0	Parent=CBEC_479089;ID=CBEC_479089_intron
IV	QG2082_V1	CDS	9117973	9118239	.	+	0	ID=CBEC_479095;Parent=CBEC_479089
IV	QG2082_V1	exon	9117973	9118239	.	+	.	ID=CBEC_479092;Parent=CBEC_479089
IV	QG2082_V1	exon	9118651	9118706	.	+	.	ID=CBEC_479108;Parent=CBEC_479107
IV	QG2082_V1	five_prime_UTR	9118651	9118706	.	+	.	ID=CBEC_479117;Parent=CBEC_479107
IV	QG2082_V1	gene	9118651	9122228	.	+	.	ID=CBEC_479106;Name=EVM prediction IV.2209;celegans_gene_ids=WBGene00020993;celegans_gene_names=W03F8.3
IV	QG2082_V1	mRNA	9118651	9122228	.	+	.	ID=CBEC_479107;Parent=CBEC_479106;Name=EVM prediction IV.2209;InterPro=IPR000352,IPR045853,IPR005139;Gene_Ontology=GO:0003747,GO:0006415
IV	QG2082_V1	CDS	9118952	9119083	.	-	0	ID=CBEC_479135;Parent=CBEC_479131
IV	QG2082_V1	exon	9118952	9119083	.	-	.	ID=CBEC_479132;Parent=CBEC_479131
IV	QG2082_V1	gene	9118952	9120579	.	-	.	ID=CBEC_479130;Name=EVM prediction IV.2208;celegans_gene_ids=WBGene00020995;celegans_gene_names=W03F8.6
IV	QG2082_V1	mRNA	9118952	9120579	.	-	.	ID=CBEC_479131;Parent=CBEC_479130;Name=EVM prediction IV.2208
IV	QG2082_V1	intron	9119084	9119127	.	-	2	Parent=CBEC_479131;ID=CBEC_479131_intron
IV	QG2082_V1	CDS	9119128	9119237	.	-	2	ID=CBEC_479136;Parent=CBEC_479131
IV	QG2082_V1	exon	9119128	9119237	.	-	.	ID=CBEC_479133;Parent=CBEC_479131
IV	QG2082_V1	intron	9119238	9120434	.	-	0	Parent=CBEC_479131;ID=CBEC_479131_intron
IV	QG2082_V1	repeat_region	9119356	9119418	.	.	.	X=Cluster478_170XXXXUnknown;ID=Cluster478_170XXXXUnknown;intact=TRUE
IV	QG2082_V1	repeat_region	9119419	9119668	.	.	.	X=Cluster478_171XXXXUnknown;ID=Cluster478_171XXXXUnknown;intact=TRUE
IV	QG2082_V1	repeat_region	9119669	9119733	.	.	.	X=Cluster478_171XXXXUnknown;ID=Cluster478_171XXXXUnknown;intact=TRUE
IV	QG2082_V1	repeat_region	9120013	9120373	.	.	.	X=Cluster902_96XXXXDNA-CMC-Chapaev;ID=Cluster902_96XXXXDNA-CMC-Chapaev;intact=TRUE
IV	QG2082_V1	CDS	9120435	9120579	.	-	0	ID=CBEC_479137;Parent=CBEC_479131
IV	QG2082_V1	exon	9120435	9120579	.	-	.	ID=CBEC_479134;Parent=CBEC_479131
IV	QG2082_V1	exon	9120854	9121369	.	+	.	ID=CBEC_479109;Parent=CBEC_479107
IV	QG2082_V1	five_prime_UTR	9120854	9120859	.	+	.	ID=CBEC_479118;Parent=CBEC_479107
IV	QG2082_V1	CDS	9120860	9121369	.	+	0	ID=CBEC_479113;Parent=CBEC_479107
IV	QG2082_V1	intron	9121370	9121418	.	+	0	Parent=CBEC_479107;ID=CBEC_479107_intron
IV	QG2082_V1	CDS	9121419	9121595	.	+	0	ID=CBEC_479114;Parent=CBEC_479107
IV	QG2082_V1	exon	9121419	9121595	.	+	.	ID=CBEC_479110;Parent=CBEC_479107
IV	QG2082_V1	intron	9121596	9121638	.	+	0	Parent=CBEC_479107;ID=CBEC_479107_intron
IV	QG2082_V1	CDS	9121639	9121806	.	+	0	ID=CBEC_479115;Parent=CBEC_479107
IV	QG2082_V1	exon	9121639	9121806	.	+	.	ID=CBEC_479111;Parent=CBEC_479107
IV	QG2082_V1	intron	9121807	9121851	.	+	0	Parent=CBEC_479107;ID=CBEC_479107_intron
IV	QG2082_V1	CDS	9121852	9122145	.	+	0	ID=CBEC_479116;Parent=CBEC_479107
IV	QG2082_V1	exon	9121852	9122228	.	+	.	ID=CBEC_479112;Parent=CBEC_479107
IV	QG2082_V1	three_prime_UTR	9122146	9122228	.	+	.	ID=CBEC_479119;Parent=CBEC_479107
IV	QG2082_V1	CDS	9122333	9122419	.	-	0	ID=CBEC_479157;Parent=CBEC_479149
IV	QG2082_V1	exon	9122333	9122419	.	-	.	ID=CBEC_479150;Parent=CBEC_479149
IV	QG2082_V1	gene	9122333	9124252	.	-	.	ID=CBEC_479148;Name=EVM prediction IV.2210;celegans_gene_ids=WBGene00020997;celegans_gene_names=gpa-18
IV	QG2082_V1	mRNA	9122333	9124252	.	-	.	ID=CBEC_479149;Parent=CBEC_479148;Name=EVM prediction IV.2210;InterPro=IPR027417,IPR001019,IPR011025;Gene_Ontology=GO:0003924,GO:0019001,GO:0031683,GO:0007186,GO:0007165
IV	QG2082_V1	intron	9122420	9123121	.	-	0	Parent=CBEC_479149;ID=CBEC_479149_intron
IV	QG2082_V1	repeat_region	9122492	9122666	.	.	.	X=Cluster1469_24XXXXDNA-TcMar-Tc1;ID=Cluster1469_24XXXXDNA-TcMar-Tc1;intact=TRUE
IV	QG2082_V1	repeat_region	9122722	9123089	.	.	.	X=Cluster1064_57XXXXUnknown;ID=Cluster1064_57XXXXUnknown;intact=TRUE
IV	QG2082_V1	CDS	9123122	9123373	.	-	0	ID=CBEC_479158;Parent=CBEC_479149
IV	QG2082_V1	exon	9123122	9123373	.	-	.	ID=CBEC_479151;Parent=CBEC_479149
IV	QG2082_V1	intron	9123374	9123456	.	-	1	Parent=CBEC_479149;ID=CBEC_479149_intron
IV	QG2082_V1	CDS	9123457	9123574	.	-	1	ID=CBEC_479159;Parent=CBEC_479149
IV	QG2082_V1	exon	9123457	9123574	.	-	.	ID=CBEC_479152;Parent=CBEC_479149
IV	QG2082_V1	intron	9123575	9123615	.	-	1	Parent=CBEC_479149;ID=CBEC_479149_intron
IV	QG2082_V1	CDS	9123616	9123744	.	-	1	ID=CBEC_479160;Parent=CBEC_479149
IV	QG2082_V1	exon	9123616	9123744	.	-	.	ID=CBEC_479153;Parent=CBEC_479149
IV	QG2082_V1	intron	9123745	9123784	.	-	0	Parent=CBEC_479149;ID=CBEC_479149_intron
IV	QG2082_V1	CDS	9123785	9123993	.	-	0	ID=CBEC_479161;Parent=CBEC_479149
IV	QG2082_V1	exon	9123785	9123993	.	-	.	ID=CBEC_479154;Parent=CBEC_479149
IV	QG2082_V1	intron	9123994	9124037	.	-	1	Parent=CBEC_479149;ID=CBEC_479149_intron
IV	QG2082_V1	CDS	9124038	9124110	.	-	1	ID=CBEC_479162;Parent=CBEC_479149
IV	QG2082_V1	exon	9124038	9124110	.	-	.	ID=CBEC_479155;Parent=CBEC_479149
IV	QG2082_V1	intron	9124111	9124157	.	-	0	Parent=CBEC_479149;ID=CBEC_479149_intron
IV	QG2082_V1	CDS	9124158	9124252	.	-	0	ID=CBEC_479163;Parent=CBEC_479149
IV	QG2082_V1	exon	9124158	9124252	.	-	.	ID=CBEC_479156;Parent=CBEC_479149
IV	QG2082_V1	repeat_region	9124431	9124790	.	.	.	X=Cluster902_97XXXXDNA-CMC-Chapaev;ID=Cluster902_97XXXXDNA-CMC-Chapaev;intact=TRUE
IV	QG2082_V1	repeat_region	9125006	9125041	.	.	.	X=GA-rich_1313XXXXGA-rich;ID=GA-rich_1313XXXXGA-rich;intact=TRUE
IV	QG2082_V1	repeat_region	9126018	9126919	.	.	.	X=Cluster1011_12XXXXDNA-TcMar-Tc1;ID=Cluster1011_12XXXXDNA-TcMar-Tc1;intact=TRUE
IV	QG2082_V1	repeat_region	9127577	9127729	.	.	.	X=Cluster939_57XXXXUnknown;ID=Cluster939_57XXXXUnknown;intact=TRUE
IV	QG2082_V1	repeat_region	9127730	9128058	.	.	.	X=Cluster1063_587XXXXDNA-TcMar-Tc1;ID=Cluster1063_587XXXXDNA-TcMar-Tc1;intact=TRUE
IV	QG2082_V1	repeat_region	9128059	9128115	.	.	.	X=Cluster758_193XXXXUnknown;ID=Cluster758_193XXXXUnknown;intact=TRUE
IV	QG2082_V1	repeat_region	9128116	9128126	.	.	.	X=Cluster758_193XXXXUnknown;ID=Cluster758_193XXXXUnknown;intact=TRUE
IV	QG2082_V1	repeat_region	9128370	9128403	.	.	.	X=GA-rich_1314XXXXGA-rich;ID=GA-rich_1314XXXXGA-rich;intact=TRUE
IV	QG2082_V1	repeat_region	9130046	9130310	.	.	.	X=Cluster437_62XXXXDNA-TcMar-Tc1;ID=Cluster437_62XXXXDNA-TcMar-Tc1;intact=TRUE
IV	QG2082_V1	repeat_region	9131503	9131542	.	.	.	X=Cluster1066_647XXXXDNA-TcMar-Tc1;ID=Cluster1066_647XXXXDNA-TcMar-Tc1;intact=TRUE
IV	QG2082_V1	CDS	9131868	9131891	.	+	0	ID=CBEC_479180;Parent=CBEC_479175
IV	QG2082_V1	exon	9131868	9131891	.	+	.	ID=CBEC_479176;Parent=CBEC_479175
IV	QG2082_V1	gene	9131868	9133448	.	+	.	ID=CBEC_479174;Name=EVM prediction IV.2211;celegans_gene_ids=WBGene00006586;celegans_gene_names=tni-4
IV	QG2082_V1	mRNA	9131868	9133448	.	+	.	ID=CBEC_479175;Parent=CBEC_479174;Name=EVM prediction IV.2211;InterPro=IPR038077,IPR001978;Gene_Ontology=GO:0005861
IV	QG2082_V1	intron	9131892	9132310	.	+	0	Parent=CBEC_479175;ID=CBEC_479175_intron
IV	QG2082_V1	CDS	9132311	9132551	.	+	0	ID=CBEC_479181;Parent=CBEC_479175
IV	QG2082_V1	exon	9132311	9132551	.	+	.	ID=CBEC_479177;Parent=CBEC_479175
IV	QG2082_V1	intron	9132552	9133082	.	+	2	Parent=CBEC_479175;ID=CBEC_479175_intron
IV	QG2082_V1	CDS	9133083	9133227	.	+	2	ID=CBEC_479182;Parent=CBEC_479175
IV	QG2082_V1	exon	9133083	9133227	.	+	.	ID=CBEC_479178;Parent=CBEC_479175
IV	QG2082_V1	intron	9133228	9133273	.	+	1	Parent=CBEC_479175;ID=CBEC_479175_intron
IV	QG2082_V1	CDS	9133274	9133448	.	+	1	ID=CBEC_479183;Parent=CBEC_479175
IV	QG2082_V1	exon	9133274	9133448	.	+	.	ID=CBEC_479179;Parent=CBEC_479175
IV	QG2082_V1	CDS	9133715	9133921	.	-	0	ID=CBEC_479199;Parent=CBEC_479195
IV	QG2082_V1	exon	9133715	9133921	.	-	.	ID=CBEC_479196;Parent=CBEC_479195
IV	QG2082_V1	gene	9133715	9134266	.	-	.	ID=CBEC_479194;Name=EVM prediction IV.2212;celegans_gene_ids=WBGene00043064;celegans_gene_names=nbet-1
IV	QG2082_V1	mRNA	9133715	9134266	.	-	.	ID=CBEC_479195;Parent=CBEC_479194;Name=EVM prediction IV.2212;InterPro=IPR039899,IPR000727
IV	QG2082_V1	intron	9133922	9134056	.	-	2	Parent=CBEC_479195;ID=CBEC_479195_intron
IV	QG2082_V1	CDS	9134057	9134142	.	-	2	ID=CBEC_479200;Parent=CBEC_479195
IV	QG2082_V1	exon	9134057	9134142	.	-	.	ID=CBEC_479197;Parent=CBEC_479195
IV	QG2082_V1	intron	9134143	9134259	.	-	0	Parent=CBEC_479195;ID=CBEC_479195_intron
IV	QG2082_V1	CDS	9134260	9134266	.	-	0	ID=CBEC_479201;Parent=CBEC_479195
IV	QG2082_V1	exon	9134260	9134266	.	-	.	ID=CBEC_479198;Parent=CBEC_479195
IV	QG2082_V1	exon	9134508	9134678	.	+	.	ID=CBEC_479214;Parent=CBEC_479213
IV	QG2082_V1	five_prime_UTR	9134508	9134557	.	+	.	ID=CBEC_479226;Parent=CBEC_479213
IV	QG2082_V1	gene	9134508	9136737	.	+	.	ID=CBEC_479212;Name=EVM prediction IV.2213;celegans_gene_ids=WBGene00195093;celegans_gene_names=Y59E9AL.36
IV	QG2082_V1	mRNA	9134508	9136737	.	+	.	ID=CBEC_479213;Parent=CBEC_479212;Name=EVM prediction IV.2213;InterPro=IPR035979,IPR012677;Gene_Ontology=GO:0003676
IV	QG2082_V1	CDS	9134558	9134678	.	+	0	ID=CBEC_479220;Parent=CBEC_479213
IV	QG2082_V1	intron	9134679	9134729	.	+	2	Parent=CBEC_479213;ID=CBEC_479213_intron
IV	QG2082_V1	CDS	9134730	9134836	.	+	2	ID=CBEC_479221;Parent=CBEC_479213
IV	QG2082_V1	exon	9134730	9134836	.	+	.	ID=CBEC_479215;Parent=CBEC_479213
IV	QG2082_V1	intron	9134837	9134881	.	+	0	Parent=CBEC_479213;ID=CBEC_479213_intron
IV	QG2082_V1	CDS	9134882	9134963	.	+	0	ID=CBEC_479222;Parent=CBEC_479213
IV	QG2082_V1	exon	9134882	9134963	.	+	.	ID=CBEC_479216;Parent=CBEC_479213
IV	QG2082_V1	intron	9134964	9135010	.	+	2	Parent=CBEC_479213;ID=CBEC_479213_intron
IV	QG2082_V1	CDS	9135011	9135066	.	+	2	ID=CBEC_479223;Parent=CBEC_479213
IV	QG2082_V1	exon	9135011	9135066	.	+	.	ID=CBEC_479217;Parent=CBEC_479213
IV	QG2082_V1	intron	9135067	9135108	.	+	0	Parent=CBEC_479213;ID=CBEC_479213_intron
IV	QG2082_V1	CDS	9135109	9135951	.	+	0	ID=CBEC_479224;Parent=CBEC_479213
IV	QG2082_V1	exon	9135109	9135951	.	+	.	ID=CBEC_479218;Parent=CBEC_479213
IV	QG2082_V1	intron	9135952	9135997	.	+	0	Parent=CBEC_479213;ID=CBEC_479213_intron
IV	QG2082_V1	CDS	9135998	9136546	.	+	0	ID=CBEC_479225;Parent=CBEC_479213
IV	QG2082_V1	exon	9135998	9136737	.	+	.	ID=CBEC_479219;Parent=CBEC_479213
IV	QG2082_V1	repeat_region	9136108	9136140	.	.	.	X=GA-rich_1315XXXXGA-rich;ID=GA-rich_1315XXXXGA-rich;intact=TRUE
IV	QG2082_V1	three_prime_UTR	9136547	9136737	.	+	.	ID=CBEC_479227;Parent=CBEC_479213
IV	QG2082_V1	CDS	9136788	9137207	.	-	0	ID=CBEC_479249;Parent=CBEC_479239
IV	QG2082_V1	exon	9136788	9137207	.	-	.	ID=CBEC_479240;Parent=CBEC_479239
IV	QG2082_V1	gene	9136788	9144108	.	-	.	ID=CBEC_479238;Name=EVM prediction IV.2214;celegans_gene_ids=WBGene00021994;celegans_gene_names=Y59E9AL.4
IV	QG2082_V1	mRNA	9136788	9144108	.	-	.	ID=CBEC_479239;Parent=CBEC_479238;Name=EVM prediction IV.2214;InterPro=IPR006043;Gene_Ontology=GO:0022857,GO:0055085,GO:0016020
IV	QG2082_V1	intron	9137208	9139507	.	-	2	Parent=CBEC_479239;ID=CBEC_479239_intron
IV	QG2082_V1	repeat_region	9137310	9137681	.	.	.	X=Cluster434_1638XXXXDNA-TcMar-Tc1;ID=Cluster434_1638XXXXDNA-TcMar-Tc1;intact=TRUE
IV	QG2082_V1	repeat_region	9137682	9137707	.	.	.	X=Cluster1323_419XXXXUnknown;ID=Cluster1323_419XXXXUnknown;intact=TRUE
IV	QG2082_V1	repeat_region	9137758	9139470	.	.	.	X=Cluster535_194XXXXDNA-TcMar-Tc1;ID=Cluster535_194XXXXDNA-TcMar-Tc1;intact=TRUE
IV	QG2082_V1	CDS	9139508	9139761	.	-	2	ID=CBEC_479250;Parent=CBEC_479239
IV	QG2082_V1	exon	9139508	9139761	.	-	.	ID=CBEC_479241;Parent=CBEC_479239
IV	QG2082_V1	intron	9139762	9140080	.	-	2	Parent=CBEC_479239;ID=CBEC_479239_intron
IV	QG2082_V1	repeat_region	9139882	9140064	.	.	.	X=Cluster980_32XXXXDNA-TcMar-Tc1;ID=Cluster980_32XXXXDNA-TcMar-Tc1;intact=TRUE
IV	QG2082_V1	CDS	9140081	9140245	.	-	2	ID=CBEC_479251;Parent=CBEC_479239
IV	QG2082_V1	exon	9140081	9140245	.	-	.	ID=CBEC_479242;Parent=CBEC_479239
IV	QG2082_V1	intron	9140246	9140286	.	-	0	Parent=CBEC_479239;ID=CBEC_479239_intron
IV	QG2082_V1	CDS	9140287	9140434	.	-	0	ID=CBEC_479252;Parent=CBEC_479239
IV	QG2082_V1	exon	9140287	9140434	.	-	.	ID=CBEC_479243;Parent=CBEC_479239
IV	QG2082_V1	intron	9140435	9140478	.	-	1	Parent=CBEC_479239;ID=CBEC_479239_intron
IV	QG2082_V1	CDS	9140479	9140602	.	-	1	ID=CBEC_479253;Parent=CBEC_479239
IV	QG2082_V1	exon	9140479	9140602	.	-	.	ID=CBEC_479244;Parent=CBEC_479239
IV	QG2082_V1	intron	9140603	9140654	.	-	0	Parent=CBEC_479239;ID=CBEC_479239_intron
IV	QG2082_V1	CDS	9140655	9140833	.	-	0	ID=CBEC_479254;Parent=CBEC_479239
IV	QG2082_V1	exon	9140655	9140833	.	-	.	ID=CBEC_479245;Parent=CBEC_479239
IV	QG2082_V1	intron	9140834	9142256	.	-	1	Parent=CBEC_479239;ID=CBEC_479239_intron
IV	QG2082_V1	repeat_region	9140886	9141207	.	.	.	X=Cluster1214_25XXXXUnknown;ID=Cluster1214_25XXXXUnknown;intact=TRUE
IV	QG2082_V1	repeat_region	9141218	9141427	.	.	.	X=Cluster1214_26XXXXUnknown;ID=Cluster1214_26XXXXUnknown;intact=TRUE
IV	QG2082_V1	CDS	9142257	9142386	.	-	1	ID=CBEC_479255;Parent=CBEC_479239
IV	QG2082_V1	exon	9142257	9142386	.	-	.	ID=CBEC_479246;Parent=CBEC_479239
IV	QG2082_V1	intron	9142387	9142432	.	-	0	Parent=CBEC_479239;ID=CBEC_479239_intron
IV	QG2082_V1	CDS	9142433	9142593	.	-	0	ID=CBEC_479256;Parent=CBEC_479239
IV	QG2082_V1	exon	9142433	9142593	.	-	.	ID=CBEC_479247;Parent=CBEC_479239
IV	QG2082_V1	intron	9142594	9144036	.	-	0	Parent=CBEC_479239;ID=CBEC_479239_intron
IV	QG2082_V1	CDS	9144037	9144108	.	-	0	ID=CBEC_479257;Parent=CBEC_479239
IV	QG2082_V1	exon	9144037	9144108	.	-	.	ID=CBEC_479248;Parent=CBEC_479239
IV	QG2082_V1	CDS	9146158	9146281	.	+	0	ID=CBEC_479274;Parent=CBEC_479269
IV	QG2082_V1	exon	9146158	9146281	.	+	.	ID=CBEC_479270;Parent=CBEC_479269
IV	QG2082_V1	gene	9146158	9147314	.	+	.	ID=CBEC_479268;Name=EVM prediction IV.2215;celegans_gene_ids=WBGene00021992;celegans_gene_names=thn-6
IV	QG2082_V1	mRNA	9146158	9147314	.	+	.	ID=CBEC_479269;Parent=CBEC_479268;Name=EVM prediction IV.2215;InterPro=IPR001938,IPR037176
IV	QG2082_V1	intron	9146282	9146323	.	+	2	Parent=CBEC_479269;ID=CBEC_479269_intron
IV	QG2082_V1	CDS	9146324	9146448	.	+	2	ID=CBEC_479275;Parent=CBEC_479269
IV	QG2082_V1	exon	9146324	9146448	.	+	.	ID=CBEC_479271;Parent=CBEC_479269
IV	QG2082_V1	intron	9146449	9146711	.	+	0	Parent=CBEC_479269;ID=CBEC_479269_intron
IV	QG2082_V1	CDS	9146712	9146862	.	+	0	ID=CBEC_479276;Parent=CBEC_479269
IV	QG2082_V1	exon	9146712	9146862	.	+	.	ID=CBEC_479272;Parent=CBEC_479269
IV	QG2082_V1	intron	9146863	9146949	.	+	2	Parent=CBEC_479269;ID=CBEC_479269_intron
IV	QG2082_V1	CDS	9146950	9147314	.	+	2	ID=CBEC_479277;Parent=CBEC_479269
IV	QG2082_V1	exon	9146950	9147314	.	+	.	ID=CBEC_479273;Parent=CBEC_479269
IV	QG2082_V1	CDS	9147615	9147829	.	-	2	ID=CBEC_479293;Parent=CBEC_479289
IV	QG2082_V1	exon	9147615	9147829	.	-	.	ID=CBEC_479290;Parent=CBEC_479289
IV	QG2082_V1	gene	9147615	9148486	.	-	.	ID=CBEC_479288;Name=EVM prediction IV.2216;celegans_gene_ids=WBGene00021999;celegans_gene_names=thn-5
IV	QG2082_V1	mRNA	9147615	9148486	.	-	.	ID=CBEC_479289;Parent=CBEC_479288;Name=EVM prediction IV.2216;InterPro=IPR001938,IPR037176
IV	QG2082_V1	intron	9147830	9147871	.	-	0	Parent=CBEC_479289;ID=CBEC_479289_intron
IV	QG2082_V1	CDS	9147872	9148097	.	-	0	ID=CBEC_479294;Parent=CBEC_479289
IV	QG2082_V1	exon	9147872	9148097	.	-	.	ID=CBEC_479291;Parent=CBEC_479289
IV	QG2082_V1	intron	9148098	9148243	.	-	0	Parent=CBEC_479289;ID=CBEC_479289_intron
IV	QG2082_V1	CDS	9148244	9148486	.	-	0	ID=CBEC_479295;Parent=CBEC_479289
IV	QG2082_V1	exon	9148244	9148486	.	-	.	ID=CBEC_479292;Parent=CBEC_479289
IV	QG2082_V1	repeat_region	9148765	9148816	.	.	.	X=Cluster85_240XXXXUnknown;ID=Cluster85_240XXXXUnknown;intact=TRUE
IV	QG2082_V1	CDS	9148785	9148804	.	+	0	ID=CBEC_479324;Parent=CBEC_479307
IV	QG2082_V1	exon	9148785	9148804	.	+	.	ID=CBEC_479308;Parent=CBEC_479307
IV	QG2082_V1	gene	9148785	9151459	.	+	.	ID=CBEC_479306;Name=EVM prediction IV.2217;celegans_gene_ids=WBGene00020461;celegans_gene_names=T12C9.7
IV	QG2082_V1	mRNA	9148785	9151459	.	+	.	ID=CBEC_479307;Parent=CBEC_479306;Name=EVM prediction IV.2217;InterPro=IPR036915
IV	QG2082_V1	intron	9148805	9148861	.	+	1	Parent=CBEC_479307;ID=CBEC_479307_intron
IV	QG2082_V1	repeat_region	9148817	9148848	.	.	.	X=Cluster450_184XXXXDNA-CMC-Chapaev;ID=Cluster450_184XXXXDNA-CMC-Chapaev;intact=TRUE
IV	QG2082_V1	CDS	9148862	9148926	.	+	1	ID=CBEC_479325;Parent=CBEC_479307
IV	QG2082_V1	exon	9148862	9148926	.	+	.	ID=CBEC_479309;Parent=CBEC_479307
IV	QG2082_V1	intron	9148927	9148975	.	+	2	Parent=CBEC_479307;ID=CBEC_479307_intron
IV	QG2082_V1	CDS	9148976	9149002	.	+	2	ID=CBEC_479326;Parent=CBEC_479307
IV	QG2082_V1	exon	9148976	9149002	.	+	.	ID=CBEC_479310;Parent=CBEC_479307
IV	QG2082_V1	intron	9149003	9149055	.	+	2	Parent=CBEC_479307;ID=CBEC_479307_intron
IV	QG2082_V1	CDS	9149056	9149101	.	+	2	ID=CBEC_479327;Parent=CBEC_479307
IV	QG2082_V1	exon	9149056	9149101	.	+	.	ID=CBEC_479311;Parent=CBEC_479307
IV	QG2082_V1	intron	9149102	9149211	.	+	1	Parent=CBEC_479307;ID=CBEC_479307_intron
IV	QG2082_V1	CDS	9149212	9149272	.	+	1	ID=CBEC_479328;Parent=CBEC_479307
IV	QG2082_V1	exon	9149212	9149272	.	+	.	ID=CBEC_479312;Parent=CBEC_479307
IV	QG2082_V1	intron	9149273	9149320	.	+	0	Parent=CBEC_479307;ID=CBEC_479307_intron
IV	QG2082_V1	CDS	9149321	9149366	.	+	0	ID=CBEC_479329;Parent=CBEC_479307
IV	QG2082_V1	exon	9149321	9149366	.	+	.	ID=CBEC_479313;Parent=CBEC_479307
IV	QG2082_V1	intron	9149367	9149423	.	+	2	Parent=CBEC_479307;ID=CBEC_479307_intron
IV	QG2082_V1	CDS	9149424	9149449	.	+	2	ID=CBEC_479330;Parent=CBEC_479307
IV	QG2082_V1	exon	9149424	9149449	.	+	.	ID=CBEC_479314;Parent=CBEC_479307
IV	QG2082_V1	intron	9149450	9149571	.	+	0	Parent=CBEC_479307;ID=CBEC_479307_intron
IV	QG2082_V1	CDS	9149572	9149643	.	+	0	ID=CBEC_479331;Parent=CBEC_479307
IV	QG2082_V1	exon	9149572	9149643	.	+	.	ID=CBEC_479315;Parent=CBEC_479307
IV	QG2082_V1	intron	9149644	9149690	.	+	0	Parent=CBEC_479307;ID=CBEC_479307_intron
IV	QG2082_V1	CDS	9149691	9149744	.	+	0	ID=CBEC_479332;Parent=CBEC_479307
IV	QG2082_V1	exon	9149691	9149744	.	+	.	ID=CBEC_479316;Parent=CBEC_479307
IV	QG2082_V1	intron	9149745	9150143	.	+	0	Parent=CBEC_479307;ID=CBEC_479307_intron
IV	QG2082_V1	CDS	9150144	9150329	.	+	0	ID=CBEC_479333;Parent=CBEC_479307
IV	QG2082_V1	exon	9150144	9150329	.	+	.	ID=CBEC_479317;Parent=CBEC_479307
IV	QG2082_V1	intron	9150330	9150373	.	+	0	Parent=CBEC_479307;ID=CBEC_479307_intron
IV	QG2082_V1	CDS	9150374	9150502	.	+	0	ID=CBEC_479334;Parent=CBEC_479307
IV	QG2082_V1	exon	9150374	9150502	.	+	.	ID=CBEC_479318;Parent=CBEC_479307
IV	QG2082_V1	intron	9150503	9150549	.	+	0	Parent=CBEC_479307;ID=CBEC_479307_intron
IV	QG2082_V1	CDS	9150550	9150651	.	+	0	ID=CBEC_479335;Parent=CBEC_479307
IV	QG2082_V1	exon	9150550	9150651	.	+	.	ID=CBEC_479319;Parent=CBEC_479307
IV	QG2082_V1	intron	9150652	9150753	.	+	0	Parent=CBEC_479307;ID=CBEC_479307_intron
IV	QG2082_V1	CDS	9150754	9150894	.	+	0	ID=CBEC_479336;Parent=CBEC_479307
IV	QG2082_V1	exon	9150754	9150894	.	+	.	ID=CBEC_479320;Parent=CBEC_479307
IV	QG2082_V1	intron	9150895	9150943	.	+	0	Parent=CBEC_479307;ID=CBEC_479307_intron
IV	QG2082_V1	CDS	9150944	9151072	.	+	0	ID=CBEC_479337;Parent=CBEC_479307
IV	QG2082_V1	exon	9150944	9151072	.	+	.	ID=CBEC_479321;Parent=CBEC_479307
IV	QG2082_V1	intron	9151073	9151183	.	+	0	Parent=CBEC_479307;ID=CBEC_479307_intron
IV	QG2082_V1	CDS	9151184	9151244	.	+	0	ID=CBEC_479338;Parent=CBEC_479307
IV	QG2082_V1	exon	9151184	9151244	.	+	.	ID=CBEC_479322;Parent=CBEC_479307
IV	QG2082_V1	intron	9151245	9151292	.	+	2	Parent=CBEC_479307;ID=CBEC_479307_intron
IV	QG2082_V1	CDS	9151293	9151459	.	+	2	ID=CBEC_479339;Parent=CBEC_479307
IV	QG2082_V1	exon	9151293	9151459	.	+	.	ID=CBEC_479323;Parent=CBEC_479307
IV	QG2082_V1	CDS	9151594	9152009	.	+	0	ID=CBEC_479354;Parent=CBEC_479351
IV	QG2082_V1	exon	9151594	9152009	.	+	.	ID=CBEC_479352;Parent=CBEC_479351
IV	QG2082_V1	gene	9151594	9152319	.	+	.	ID=CBEC_479350;Name=EVM prediction IV.2218;celegans_gene_ids=WBGene00011501;celegans_gene_names=rmd-1
IV	QG2082_V1	mRNA	9151594	9152319	.	+	.	ID=CBEC_479351;Parent=CBEC_479350;Name=EVM prediction IV.2218;InterPro=IPR011990,IPR049039;Gene_Ontology=GO:0005515
IV	QG2082_V1	intron	9152010	9152057	.	+	1	Parent=CBEC_479351;ID=CBEC_479351_intron
IV	QG2082_V1	CDS	9152058	9152319	.	+	1	ID=CBEC_479355;Parent=CBEC_479351
IV	QG2082_V1	exon	9152058	9152319	.	+	.	ID=CBEC_479353;Parent=CBEC_479351
IV	QG2082_V1	exon	9152615	9152703	.	+	.	ID=CBEC_479368;Parent=CBEC_479367
IV	QG2082_V1	five_prime_UTR	9152615	9152664	.	+	.	ID=CBEC_479388;Parent=CBEC_479367
IV	QG2082_V1	gene	9152615	9154580	.	+	.	ID=CBEC_479366;Name=EVM prediction IV.2219;celegans_gene_ids=WBGene00020461;celegans_gene_names=T12C9.7
IV	QG2082_V1	mRNA	9152615	9154580	.	+	.	ID=CBEC_479367;Parent=CBEC_479366;Name=EVM prediction IV.2219;InterPro=IPR036915,IPR004367,IPR039361,IPR046965,IPR006671;Gene_Ontology=GO:0016538,GO:0044772
IV	QG2082_V1	CDS	9152665	9152703	.	+	0	ID=CBEC_479378;Parent=CBEC_479367
IV	QG2082_V1	intron	9152704	9152756	.	+	0	Parent=CBEC_479367;ID=CBEC_479367_intron
IV	QG2082_V1	CDS	9152757	9152841	.	+	0	ID=CBEC_479379;Parent=CBEC_479367
IV	QG2082_V1	exon	9152757	9152841	.	+	.	ID=CBEC_479369;Parent=CBEC_479367
IV	QG2082_V1	intron	9152842	9152895	.	+	2	Parent=CBEC_479367;ID=CBEC_479367_intron
IV	QG2082_V1	repeat_region	9152889	9152971	.	.	.	X=Cluster678_9XXXXDNA-CMC-Chapaev;ID=Cluster678_9XXXXDNA-CMC-Chapaev;intact=TRUE
IV	QG2082_V1	CDS	9152896	9152960	.	+	2	ID=CBEC_479380;Parent=CBEC_479367
IV	QG2082_V1	exon	9152896	9152960	.	+	.	ID=CBEC_479370;Parent=CBEC_479367
IV	QG2082_V1	intron	9152961	9153024	.	+	0	Parent=CBEC_479367;ID=CBEC_479367_intron
IV	QG2082_V1	CDS	9153025	9153183	.	+	0	ID=CBEC_479381;Parent=CBEC_479367
IV	QG2082_V1	exon	9153025	9153183	.	+	.	ID=CBEC_479371;Parent=CBEC_479367
IV	QG2082_V1	intron	9153184	9153231	.	+	0	Parent=CBEC_479367;ID=CBEC_479367_intron
IV	QG2082_V1	CDS	9153232	9153335	.	+	0	ID=CBEC_479382;Parent=CBEC_479367
IV	QG2082_V1	exon	9153232	9153335	.	+	.	ID=CBEC_479372;Parent=CBEC_479367
IV	QG2082_V1	intron	9153336	9153390	.	+	1	Parent=CBEC_479367;ID=CBEC_479367_intron
IV	QG2082_V1	CDS	9153391	9153643	.	+	1	ID=CBEC_479383;Parent=CBEC_479367
IV	QG2082_V1	exon	9153391	9153643	.	+	.	ID=CBEC_479373;Parent=CBEC_479367
IV	QG2082_V1	intron	9153644	9153687	.	+	0	Parent=CBEC_479367;ID=CBEC_479367_intron
IV	QG2082_V1	CDS	9153688	9153816	.	+	0	ID=CBEC_479384;Parent=CBEC_479367
IV	QG2082_V1	exon	9153688	9153816	.	+	.	ID=CBEC_479374;Parent=CBEC_479367
IV	QG2082_V1	intron	9153817	9153863	.	+	0	Parent=CBEC_479367;ID=CBEC_479367_intron
IV	QG2082_V1	CDS	9153864	9153965	.	+	0	ID=CBEC_479385;Parent=CBEC_479367
IV	QG2082_V1	exon	9153864	9153965	.	+	.	ID=CBEC_479375;Parent=CBEC_479367
IV	QG2082_V1	intron	9153966	9154046	.	+	0	Parent=CBEC_479367;ID=CBEC_479367_intron
IV	QG2082_V1	CDS	9154047	9154172	.	+	0	ID=CBEC_479386;Parent=CBEC_479367
IV	QG2082_V1	exon	9154047	9154172	.	+	.	ID=CBEC_479376;Parent=CBEC_479367
IV	QG2082_V1	intron	9154173	9154251	.	+	0	Parent=CBEC_479367;ID=CBEC_479367_intron
IV	QG2082_V1	CDS	9154252	9154362	.	+	0	ID=CBEC_479387;Parent=CBEC_479367
IV	QG2082_V1	exon	9154252	9154580	.	+	.	ID=CBEC_479377;Parent=CBEC_479367
IV	QG2082_V1	three_prime_UTR	9154363	9154580	.	+	.	ID=CBEC_479389;Parent=CBEC_479367
IV	QG2082_V1	exon	9154590	9154797	.	-	.	ID=CBEC_479402;Parent=CBEC_479401
IV	QG2082_V1	gene	9154590	9156488	.	-	.	ID=CBEC_479400;Name=EVM prediction IV.2220;celegans_gene_ids=WBGene00021998,WBGene00022003;celegans_gene_names=Y59E9AR.2,Y59E9AR.8
IV	QG2082_V1	mRNA	9154590	9156488	.	-	.	ID=CBEC_479401;Parent=CBEC_479400;Name=EVM prediction IV.2220;InterPro=IPR021869
IV	QG2082_V1	three_prime_UTR	9154590	9154725	.	-	.	ID=CBEC_479417;Parent=CBEC_479401
IV	QG2082_V1	CDS	9154726	9154797	.	-	0	ID=CBEC_479409;Parent=CBEC_479401
IV	QG2082_V1	intron	9154798	9154880	.	-	2	Parent=CBEC_479401;ID=CBEC_479401_intron
IV	QG2082_V1	CDS	9154881	9155215	.	-	2	ID=CBEC_479410;Parent=CBEC_479401
IV	QG2082_V1	exon	9154881	9155215	.	-	.	ID=CBEC_479403;Parent=CBEC_479401
IV	QG2082_V1	intron	9155216	9155257	.	-	0	Parent=CBEC_479401;ID=CBEC_479401_intron
IV	QG2082_V1	CDS	9155258	9155366	.	-	0	ID=CBEC_479411;Parent=CBEC_479401
IV	QG2082_V1	exon	9155258	9155366	.	-	.	ID=CBEC_479404;Parent=CBEC_479401
IV	QG2082_V1	intron	9155367	9155407	.	-	2	Parent=CBEC_479401;ID=CBEC_479401_intron
IV	QG2082_V1	CDS	9155408	9155625	.	-	2	ID=CBEC_479412;Parent=CBEC_479401
IV	QG2082_V1	exon	9155408	9155625	.	-	.	ID=CBEC_479405;Parent=CBEC_479401
IV	QG2082_V1	intron	9155626	9155901	.	-	0	Parent=CBEC_479401;ID=CBEC_479401_intron
IV	QG2082_V1	CDS	9155902	9156010	.	-	0	ID=CBEC_479413;Parent=CBEC_479401
IV	QG2082_V1	exon	9155902	9156010	.	-	.	ID=CBEC_479406;Parent=CBEC_479401
IV	QG2082_V1	intron	9156011	9156107	.	-	1	Parent=CBEC_479401;ID=CBEC_479401_intron
IV	QG2082_V1	CDS	9156108	9156219	.	-	1	ID=CBEC_479414;Parent=CBEC_479401
IV	QG2082_V1	exon	9156108	9156219	.	-	.	ID=CBEC_479407;Parent=CBEC_479401
IV	QG2082_V1	intron	9156220	9156260	.	-	0	Parent=CBEC_479401;ID=CBEC_479401_intron
IV	QG2082_V1	CDS	9156261	9156445	.	-	0	ID=CBEC_479415;Parent=CBEC_479401
IV	QG2082_V1	exon	9156261	9156488	.	-	.	ID=CBEC_479408;Parent=CBEC_479401
IV	QG2082_V1	five_prime_UTR	9156446	9156488	.	-	.	ID=CBEC_479416;Parent=CBEC_479401
IV	QG2082_V1	repeat_region	9156775	9157117	.	.	.	X=Cluster105_84XXXXUnknown;ID=Cluster105_84XXXXUnknown;intact=TRUE
IV	QG2082_V1	CDS	9157738	9157875	.	+	0	ID=CBEC_479434;Parent=CBEC_479429
IV	QG2082_V1	exon	9157738	9157875	.	+	.	ID=CBEC_479430;Parent=CBEC_479429
IV	QG2082_V1	gene	9157738	9160123	.	+	.	ID=CBEC_479428;Name=EVM prediction IV.2221
IV	QG2082_V1	mRNA	9157738	9160123	.	+	.	ID=CBEC_479429;Parent=CBEC_479428;Name=EVM prediction IV.2221
IV	QG2082_V1	intron	9157876	9157923	.	+	0	Parent=CBEC_479429;ID=CBEC_479429_intron
IV	QG2082_V1	CDS	9157924	9158551	.	+	0	ID=CBEC_479435;Parent=CBEC_479429
IV	QG2082_V1	exon	9157924	9158551	.	+	.	ID=CBEC_479431;Parent=CBEC_479429
IV	QG2082_V1	repeat_region	9158497	9158646	.	.	.	X=Cluster377_6XXXXRC-Helitron;ID=Cluster377_6XXXXRC-Helitron;intact=TRUE
IV	QG2082_V1	intron	9158552	9158622	.	+	2	Parent=CBEC_479429;ID=CBEC_479429_intron
IV	QG2082_V1	CDS	9158623	9158816	.	+	2	ID=CBEC_479436;Parent=CBEC_479429
IV	QG2082_V1	exon	9158623	9158816	.	+	.	ID=CBEC_479432;Parent=CBEC_479429
IV	QG2082_V1	repeat_region	9158647	9159888	.	.	.	X=Cluster556_9XXXXRC-Helitron;ID=Cluster556_9XXXXRC-Helitron;intact=TRUE
IV	QG2082_V1	intron	9158817	9160111	.	+	0	Parent=CBEC_479429;ID=CBEC_479429_intron
IV	QG2082_V1	repeat_region	9159889	9162825	.	.	.	X=Cluster556_9XXXXRC-Helitron;ID=Cluster556_9XXXXRC-Helitron;intact=TRUE
IV	QG2082_V1	CDS	9160112	9160123	.	+	0	ID=CBEC_479437;Parent=CBEC_479429
IV	QG2082_V1	exon	9160112	9160123	.	+	.	ID=CBEC_479433;Parent=CBEC_479429
IV	QG2082_V1	repeat_region	9162957	9163043	.	.	.	X=Cluster1096_23XXXXUnknown;ID=Cluster1096_23XXXXUnknown;intact=TRUE
IV	QG2082_V1	repeat_region	9163870	9163990	.	.	.	X=Cluster434_1639XXXXDNA-TcMar-Tc1;ID=Cluster434_1639XXXXDNA-TcMar-Tc1;intact=TRUE
IV	QG2082_V1	repeat_region	9165363	9165385	.	.	.	X=CTTn_455XXXXSimple_repeat;ID=CTTn_455XXXXSimple_repeat;intact=TRUE
IV	QG2082_V1	repeat_region	9166399	9166641	.	.	.	X=Cluster1044_11XXXXDNA-TcMar-Tc1;ID=Cluster1044_11XXXXDNA-TcMar-Tc1;intact=TRUE
IV	QG2082_V1	repeat_region	9168980	9168994	.	.	.	X=ATTCTCn_2XXXXSimple_repeat;ID=ATTCTCn_2XXXXSimple_repeat;intact=TRUE
IV	QG2082_V1	repeat_region	9168995	9169037	.	.	.	X=TCTn_360XXXXSimple_repeat;ID=TCTn_360XXXXSimple_repeat;intact=TRUE
IV	QG2082_V1	repeat_region	9169138	9169165	.	.	.	X=TTTGTn_2XXXXSimple_repeat;ID=TTTGTn_2XXXXSimple_repeat;intact=TRUE
IV	QG2082_V1	repeat_region	9169404	9169437	.	.	.	X=Cluster152_47XXXXDNA-TcMar-Tc1;ID=Cluster152_47XXXXDNA-TcMar-Tc1;intact=TRUE
IV	QG2082_V1	repeat_region	9169438	9169452	.	.	.	X=Cluster434_1640XXXXDNA-TcMar-Tc1;ID=Cluster434_1640XXXXDNA-TcMar-Tc1;intact=TRUE
IV	QG2082_V1	repeat_region	9169453	9169775	.	.	.	X=Cluster434_1640XXXXDNA-TcMar-Tc1;ID=Cluster434_1640XXXXDNA-TcMar-Tc1;intact=TRUE
IV	QG2082_V1	repeat_region	9171156	9171218	.	.	.	X=TTCTGTGn_1XXXXSimple_repeat;ID=TTCTGTGn_1XXXXSimple_repeat;intact=TRUE
IV	QG2082_V1	CDS	9171326	9171401	.	+	0	ID=CBEC_479456;Parent=CBEC_479449
IV	QG2082_V1	exon	9171326	9171401	.	+	.	ID=CBEC_479450;Parent=CBEC_479449
IV	QG2082_V1	gene	9171326	9174786	.	+	.	ID=CBEC_479448;Name=EVM prediction IV.2222;celegans_gene_ids=WBGene00044484;celegans_gene_names=hot-9
IV	QG2082_V1	mRNA	9171326	9174786	.	+	.	ID=CBEC_479449;Parent=CBEC_479448;Name=EVM prediction IV.2222;InterPro=IPR010558
IV	QG2082_V1	intron	9171402	9171449	.	+	2	Parent=CBEC_479449;ID=CBEC_479449_intron
IV	QG2082_V1	CDS	9171450	9171585	.	+	2	ID=CBEC_479457;Parent=CBEC_479449
IV	QG2082_V1	exon	9171450	9171585	.	+	.	ID=CBEC_479451;Parent=CBEC_479449
IV	QG2082_V1	intron	9171586	9172347	.	+	1	Parent=CBEC_479449;ID=CBEC_479449_intron
IV	QG2082_V1	repeat_region	9171893	9172103	.	.	.	X=Cluster1245_31XXXXDNA-TcMar-Tc1;ID=Cluster1245_31XXXXDNA-TcMar-Tc1;intact=TRUE
IV	QG2082_V1	CDS	9172348	9172436	.	+	1	ID=CBEC_479458;Parent=CBEC_479449
IV	QG2082_V1	exon	9172348	9172436	.	+	.	ID=CBEC_479452;Parent=CBEC_479449
IV	QG2082_V1	intron	9172437	9172985	.	+	2	Parent=CBEC_479449;ID=CBEC_479449_intron
IV	QG2082_V1	CDS	9172986	9173054	.	+	2	ID=CBEC_479459;Parent=CBEC_479449
IV	QG2082_V1	exon	9172986	9173054	.	+	.	ID=CBEC_479453;Parent=CBEC_479449
IV	QG2082_V1	intron	9173055	9174063	.	+	2	Parent=CBEC_479449;ID=CBEC_479449_intron
IV	QG2082_V1	CDS	9174064	9174157	.	+	2	ID=CBEC_479460;Parent=CBEC_479449
IV	QG2082_V1	exon	9174064	9174157	.	+	.	ID=CBEC_479454;Parent=CBEC_479449
IV	QG2082_V1	intron	9174158	9174671	.	+	1	Parent=CBEC_479449;ID=CBEC_479449_intron
IV	QG2082_V1	CDS	9174672	9174786	.	+	1	ID=CBEC_479461;Parent=CBEC_479449
IV	QG2082_V1	exon	9174672	9174786	.	+	.	ID=CBEC_479455;Parent=CBEC_479449
IV	QG2082_V1	CDS	9174929	9175138	.	-	0	ID=CBEC_479480;Parent=CBEC_479473
IV	QG2082_V1	exon	9174929	9175138	.	-	.	ID=CBEC_479474;Parent=CBEC_479473
IV	QG2082_V1	gene	9174929	9177816	.	-	.	ID=CBEC_479472;Name=EVM prediction IV.2223;celegans_gene_ids=WBGene00015626;celegans_gene_names=C09B9.1
IV	QG2082_V1	mRNA	9174929	9177816	.	-	.	ID=CBEC_479473;Parent=CBEC_479472;Name=EVM prediction IV.2223
IV	QG2082_V1	intron	9175139	9175710	.	-	0	Parent=CBEC_479473;ID=CBEC_479473_intron
IV	QG2082_V1	CDS	9175711	9175908	.	-	0	ID=CBEC_479481;Parent=CBEC_479473
IV	QG2082_V1	exon	9175711	9175908	.	-	.	ID=CBEC_479475;Parent=CBEC_479473
IV	QG2082_V1	intron	9175909	9175954	.	-	1	Parent=CBEC_479473;ID=CBEC_479473_intron
IV	QG2082_V1	CDS	9175955	9176111	.	-	1	ID=CBEC_479482;Parent=CBEC_479473
IV	QG2082_V1	exon	9175955	9176111	.	-	.	ID=CBEC_479476;Parent=CBEC_479473
IV	QG2082_V1	intron	9176112	9176490	.	-	1	Parent=CBEC_479473;ID=CBEC_479473_intron
IV	QG2082_V1	CDS	9176491	9176634	.	-	1	ID=CBEC_479483;Parent=CBEC_479473
IV	QG2082_V1	exon	9176491	9176634	.	-	.	ID=CBEC_479477;Parent=CBEC_479473
IV	QG2082_V1	intron	9176635	9176678	.	-	2	Parent=CBEC_479473;ID=CBEC_479473_intron
IV	QG2082_V1	CDS	9176679	9176913	.	-	2	ID=CBEC_479484;Parent=CBEC_479473
IV	QG2082_V1	exon	9176679	9176913	.	-	.	ID=CBEC_479478;Parent=CBEC_479473
IV	QG2082_V1	intron	9176914	9177731	.	-	0	Parent=CBEC_479473;ID=CBEC_479473_intron
IV	QG2082_V1	CDS	9177732	9177816	.	-	0	ID=CBEC_479485;Parent=CBEC_479473
IV	QG2082_V1	exon	9177732	9177816	.	-	.	ID=CBEC_479479;Parent=CBEC_479473
IV	QG2082_V1	repeat_region	9178664	9178976	.	.	.	X=Cluster792_96XXXXUnknown;ID=Cluster792_96XXXXUnknown;intact=TRUE
IV	QG2082_V1	repeat_region	9179677	9179707	.	.	.	X=A-rich_1886XXXXA-rich;ID=A-rich_1886XXXXA-rich;intact=TRUE
IV	QG2082_V1	repeat_region	9181394	9181474	.	.	.	X=Cluster1036_60XXXXDNA-TcMar-Tc1;ID=Cluster1036_60XXXXDNA-TcMar-Tc1;intact=TRUE
IV	QG2082_V1	repeat_region	9181475	9181490	.	.	.	X=Cluster790_5XXXXDNA-TcMar-Tc1;ID=Cluster790_5XXXXDNA-TcMar-Tc1;intact=TRUE
IV	QG2082_V1	repeat_region	9181491	9181968	.	.	.	X=Cluster790_5XXXXDNA-TcMar-Tc1;ID=Cluster790_5XXXXDNA-TcMar-Tc1;intact=TRUE
IV	QG2082_V1	CDS	9182150	9182179	.	+	0	ID=CBEC_479503;Parent=CBEC_479497
IV	QG2082_V1	exon	9182150	9182179	.	+	.	ID=CBEC_479498;Parent=CBEC_479497
IV	QG2082_V1	gene	9182150	9183349	.	+	.	ID=CBEC_479496;Name=EVM prediction IV.2224;celegans_gene_ids=WBGene00015629;celegans_gene_names=C09B9.4
IV	QG2082_V1	mRNA	9182150	9183349	.	+	.	ID=CBEC_479497;Parent=CBEC_479496;Name=EVM prediction IV.2224;InterPro=IPR000719,IPR011009;Gene_Ontology=GO:0004672,GO:0005524,GO:0006468
IV	QG2082_V1	intron	9182180	9182223	.	+	0	Parent=CBEC_479497;ID=CBEC_479497_intron
IV	QG2082_V1	CDS	9182224	9182379	.	+	0	ID=CBEC_479504;Parent=CBEC_479497
IV	QG2082_V1	exon	9182224	9182379	.	+	.	ID=CBEC_479499;Parent=CBEC_479497
IV	QG2082_V1	intron	9182380	9182424	.	+	0	Parent=CBEC_479497;ID=CBEC_479497_intron
IV	QG2082_V1	CDS	9182425	9182747	.	+	0	ID=CBEC_479505;Parent=CBEC_479497
IV	QG2082_V1	exon	9182425	9182747	.	+	.	ID=CBEC_479500;Parent=CBEC_479497
IV	QG2082_V1	intron	9182748	9182788	.	+	1	Parent=CBEC_479497;ID=CBEC_479497_intron
IV	QG2082_V1	CDS	9182789	9183094	.	+	1	ID=CBEC_479506;Parent=CBEC_479497
IV	QG2082_V1	exon	9182789	9183094	.	+	.	ID=CBEC_479501;Parent=CBEC_479497
IV	QG2082_V1	intron	9183095	9183141	.	+	1	Parent=CBEC_479497;ID=CBEC_479497_intron
IV	QG2082_V1	CDS	9183142	9183349	.	+	1	ID=CBEC_479507;Parent=CBEC_479497
IV	QG2082_V1	exon	9183142	9183349	.	+	.	ID=CBEC_479502;Parent=CBEC_479497
IV	QG2082_V1	CDS	9183551	9183731	.	-	1	ID=CBEC_479522;Parent=CBEC_479519
IV	QG2082_V1	exon	9183551	9183731	.	-	.	ID=CBEC_479520;Parent=CBEC_479519
IV	QG2082_V1	gene	9183551	9184301	.	-	.	ID=CBEC_479518;Name=EVM prediction IV.2225;celegans_gene_ids=WBGene00015629;celegans_gene_names=C09B9.4
IV	QG2082_V1	mRNA	9183551	9184301	.	-	.	ID=CBEC_479519;Parent=CBEC_479518;Name=EVM prediction IV.2225;InterPro=IPR000719,IPR011009;Gene_Ontology=GO:0004672,GO:0005524,GO:0006468
IV	QG2082_V1	intron	9183732	9184230	.	-	0	Parent=CBEC_479519;ID=CBEC_479519_intron
IV	QG2082_V1	CDS	9184231	9184301	.	-	0	ID=CBEC_479523;Parent=CBEC_479519
IV	QG2082_V1	exon	9184231	9184301	.	-	.	ID=CBEC_479521;Parent=CBEC_479519
IV	QG2082_V1	CDS	9184520	9184874	.	+	0	ID=CBEC_479539;Parent=CBEC_479535
IV	QG2082_V1	exon	9184520	9184874	.	+	.	ID=CBEC_479536;Parent=CBEC_479535
IV	QG2082_V1	gene	9184520	9185666	.	+	.	ID=CBEC_479534;Name=EVM prediction IV.2226;celegans_gene_ids=WBGene00005267;celegans_gene_names=srh-44
IV	QG2082_V1	mRNA	9184520	9185666	.	+	.	ID=CBEC_479535;Parent=CBEC_479534;Name=EVM prediction IV.2226;InterPro=IPR019422
IV	QG2082_V1	intron	9184875	9184928	.	+	2	Parent=CBEC_479535;ID=CBEC_479535_intron
IV	QG2082_V1	CDS	9184929	9185429	.	+	2	ID=CBEC_479540;Parent=CBEC_479535
IV	QG2082_V1	exon	9184929	9185429	.	+	.	ID=CBEC_479537;Parent=CBEC_479535
IV	QG2082_V1	intron	9185430	9185472	.	+	2	Parent=CBEC_479535;ID=CBEC_479535_intron
IV	QG2082_V1	CDS	9185473	9185666	.	+	2	ID=CBEC_479541;Parent=CBEC_479535
IV	QG2082_V1	exon	9185473	9185666	.	+	.	ID=CBEC_479538;Parent=CBEC_479535
IV	QG2082_V1	exon	9186289	9186464	.	+	.	ID=CBEC_479554;Parent=CBEC_479553
IV	QG2082_V1	five_prime_UTR	9186289	9186322	.	+	.	ID=CBEC_479570;Parent=CBEC_479553
IV	QG2082_V1	gene	9186289	9190257	.	+	.	ID=CBEC_479552;Name=EVM prediction IV.2227;celegans_gene_ids=WBGene00020906;celegans_gene_names=T28H11.8
IV	QG2082_V1	mRNA	9186289	9190257	.	+	.	ID=CBEC_479553;Parent=CBEC_479552;Name=EVM prediction IV.2227;InterPro=IPR011701,IPR036259;Gene_Ontology=GO:0022857,GO:0055085
IV	QG2082_V1	CDS	9186323	9186464	.	+	0	ID=CBEC_479562;Parent=CBEC_479553
IV	QG2082_V1	intron	9186465	9187169	.	+	2	Parent=CBEC_479553;ID=CBEC_479553_intron
IV	QG2082_V1	CDS	9187170	9187644	.	+	2	ID=CBEC_479563;Parent=CBEC_479553
IV	QG2082_V1	exon	9187170	9187644	.	+	.	ID=CBEC_479555;Parent=CBEC_479553
IV	QG2082_V1	repeat_region	9187302	9187379	.	.	.	X=TCCTCTCn_1XXXXSimple_repeat;ID=TCCTCTCn_1XXXXSimple_repeat;intact=TRUE
IV	QG2082_V1	intron	9187645	9187689	.	+	1	Parent=CBEC_479553;ID=CBEC_479553_intron
IV	QG2082_V1	CDS	9187690	9187873	.	+	1	ID=CBEC_479564;Parent=CBEC_479553
IV	QG2082_V1	exon	9187690	9187873	.	+	.	ID=CBEC_479556;Parent=CBEC_479553
IV	QG2082_V1	intron	9187874	9187920	.	+	0	Parent=CBEC_479553;ID=CBEC_479553_intron
IV	QG2082_V1	CDS	9187921	9188014	.	+	0	ID=CBEC_479565;Parent=CBEC_479553
IV	QG2082_V1	exon	9187921	9188014	.	+	.	ID=CBEC_479557;Parent=CBEC_479553
IV	QG2082_V1	intron	9188015	9188805	.	+	2	Parent=CBEC_479553;ID=CBEC_479553_intron
IV	QG2082_V1	repeat_region	9188016	9188323	.	.	.	X=Cluster293_128XXXXDNA-TcMar-Tc1;ID=Cluster293_128XXXXDNA-TcMar-Tc1;intact=TRUE
IV	QG2082_V1	repeat_region	9188376	9188772	.	.	.	X=Cluster1498_71XXXXDNA-TcMar-Tc1;ID=Cluster1498_71XXXXDNA-TcMar-Tc1;intact=TRUE
IV	QG2082_V1	CDS	9188806	9188900	.	+	2	ID=CBEC_479566;Parent=CBEC_479553
IV	QG2082_V1	exon	9188806	9188900	.	+	.	ID=CBEC_479558;Parent=CBEC_479553
IV	QG2082_V1	intron	9188901	9189247	.	+	0	Parent=CBEC_479553;ID=CBEC_479553_intron
IV	QG2082_V1	repeat_region	9188925	9189209	.	.	.	X=Cluster1514_59XXXXUnknown;ID=Cluster1514_59XXXXUnknown;intact=TRUE
IV	QG2082_V1	CDS	9189248	9189340	.	+	0	ID=CBEC_479567;Parent=CBEC_479553
IV	QG2082_V1	exon	9189248	9189340	.	+	.	ID=CBEC_479559;Parent=CBEC_479553
IV	QG2082_V1	intron	9189341	9189382	.	+	0	Parent=CBEC_479553;ID=CBEC_479553_intron
IV	QG2082_V1	CDS	9189383	9189499	.	+	0	ID=CBEC_479568;Parent=CBEC_479553
IV	QG2082_V1	exon	9189383	9189499	.	+	.	ID=CBEC_479560;Parent=CBEC_479553
IV	QG2082_V1	intron	9189500	9189976	.	+	0	Parent=CBEC_479553;ID=CBEC_479553_intron
IV	QG2082_V1	repeat_region	9189667	9189730	.	.	.	X=Cluster348_92XXXXDNA-CMC-Chapaev;ID=Cluster348_92XXXXDNA-CMC-Chapaev;intact=TRUE
IV	QG2082_V1	CDS	9189977	9190162	.	+	0	ID=CBEC_479569;Parent=CBEC_479553
IV	QG2082_V1	exon	9189977	9190257	.	+	.	ID=CBEC_479561;Parent=CBEC_479553
IV	QG2082_V1	three_prime_UTR	9190163	9190257	.	+	.	ID=CBEC_479571;Parent=CBEC_479553
IV	QG2082_V1	CDS	9190279	9190401	.	-	0	ID=CBEC_479590;Parent=CBEC_479583
IV	QG2082_V1	exon	9190279	9190401	.	-	.	ID=CBEC_479584;Parent=CBEC_479583
IV	QG2082_V1	gene	9190279	9192466	.	-	.	ID=CBEC_479582;Name=EVM prediction IV.2228;celegans_gene_ids=WBGene00005638;celegans_gene_names=srm-1
IV	QG2082_V1	mRNA	9190279	9192466	.	-	.	ID=CBEC_479583;Parent=CBEC_479582;Name=EVM prediction IV.2228;InterPro=IPR019428
IV	QG2082_V1	intron	9190402	9190443	.	-	0	Parent=CBEC_479583;ID=CBEC_479583_intron
IV	QG2082_V1	CDS	9190444	9190599	.	-	0	ID=CBEC_479591;Parent=CBEC_479583
IV	QG2082_V1	exon	9190444	9190599	.	-	.	ID=CBEC_479585;Parent=CBEC_479583
IV	QG2082_V1	intron	9190600	9191349	.	-	1	Parent=CBEC_479583;ID=CBEC_479583_intron
IV	QG2082_V1	CDS	9191350	9191743	.	-	1	ID=CBEC_479592;Parent=CBEC_479583
IV	QG2082_V1	exon	9191350	9191743	.	-	.	ID=CBEC_479586;Parent=CBEC_479583
IV	QG2082_V1	intron	9191744	9191790	.	-	2	Parent=CBEC_479583;ID=CBEC_479583_intron
IV	QG2082_V1	CDS	9191791	9191884	.	-	2	ID=CBEC_479593;Parent=CBEC_479583
IV	QG2082_V1	exon	9191791	9191884	.	-	.	ID=CBEC_479587;Parent=CBEC_479583
IV	QG2082_V1	intron	9191885	9192120	.	-	0	Parent=CBEC_479583;ID=CBEC_479583_intron
IV	QG2082_V1	CDS	9192121	9192193	.	-	0	ID=CBEC_479594;Parent=CBEC_479583
IV	QG2082_V1	exon	9192121	9192193	.	-	.	ID=CBEC_479588;Parent=CBEC_479583
IV	QG2082_V1	intron	9192194	9192262	.	-	0	Parent=CBEC_479583;ID=CBEC_479583_intron
IV	QG2082_V1	CDS	9192263	9192466	.	-	0	ID=CBEC_479595;Parent=CBEC_479583
IV	QG2082_V1	exon	9192263	9192466	.	-	.	ID=CBEC_479589;Parent=CBEC_479583
IV	QG2082_V1	repeat_region	9192565	9192599	.	.	.	X=CAGAAGn_1XXXXSimple_repeat;ID=CAGAAGn_1XXXXSimple_repeat;intact=TRUE
IV	QG2082_V1	CDS	9194147	9194251	.	-	0	ID=CBEC_479615;Parent=CBEC_479607
IV	QG2082_V1	exon	9194147	9194251	.	-	.	ID=CBEC_479608;Parent=CBEC_479607
IV	QG2082_V1	gene	9194147	9196399	.	-	.	ID=CBEC_479606;Name=EVM prediction IV.2229;celegans_gene_ids=WBGene00005639;celegans_gene_names=srm-2
IV	QG2082_V1	mRNA	9194147	9196399	.	-	.	ID=CBEC_479607;Parent=CBEC_479606;Name=EVM prediction IV.2229;InterPro=IPR019428
IV	QG2082_V1	intron	9194252	9194652	.	-	0	Parent=CBEC_479607;ID=CBEC_479607_intron
IV	QG2082_V1	CDS	9194653	9194808	.	-	0	ID=CBEC_479616;Parent=CBEC_479607
IV	QG2082_V1	exon	9194653	9194808	.	-	.	ID=CBEC_479609;Parent=CBEC_479607
IV	QG2082_V1	intron	9194809	9194849	.	-	0	Parent=CBEC_479607;ID=CBEC_479607_intron
IV	QG2082_V1	CDS	9194850	9195050	.	-	0	ID=CBEC_479617;Parent=CBEC_479607
IV	QG2082_V1	exon	9194850	9195050	.	-	.	ID=CBEC_479610;Parent=CBEC_479607
IV	QG2082_V1	intron	9195051	9195099	.	-	1	Parent=CBEC_479607;ID=CBEC_479607_intron
IV	QG2082_V1	CDS	9195100	9195289	.	-	1	ID=CBEC_479618;Parent=CBEC_479607
IV	QG2082_V1	exon	9195100	9195289	.	-	.	ID=CBEC_479611;Parent=CBEC_479607
IV	QG2082_V1	intron	9195290	9195335	.	-	2	Parent=CBEC_479607;ID=CBEC_479607_intron
IV	QG2082_V1	CDS	9195336	9195429	.	-	2	ID=CBEC_479619;Parent=CBEC_479607
IV	QG2082_V1	exon	9195336	9195429	.	-	.	ID=CBEC_479612;Parent=CBEC_479607
IV	QG2082_V1	intron	9195430	9196065	.	-	0	Parent=CBEC_479607;ID=CBEC_479607_intron
IV	QG2082_V1	CDS	9196066	9196138	.	-	0	ID=CBEC_479620;Parent=CBEC_479607
IV	QG2082_V1	exon	9196066	9196138	.	-	.	ID=CBEC_479613;Parent=CBEC_479607
IV	QG2082_V1	intron	9196139	9196183	.	-	0	Parent=CBEC_479607;ID=CBEC_479607_intron
IV	QG2082_V1	CDS	9196184	9196399	.	-	0	ID=CBEC_479621;Parent=CBEC_479607
IV	QG2082_V1	exon	9196184	9196399	.	-	.	ID=CBEC_479614;Parent=CBEC_479607
IV	QG2082_V1	CDS	9198667	9198777	.	-	0	ID=CBEC_479639;Parent=CBEC_479633
IV	QG2082_V1	exon	9198667	9198777	.	-	.	ID=CBEC_479634;Parent=CBEC_479633
IV	QG2082_V1	gene	9198667	9200520	.	-	.	ID=CBEC_479632;Name=EVM prediction IV.2230
IV	QG2082_V1	mRNA	9198667	9200520	.	-	.	ID=CBEC_479633;Parent=CBEC_479632;Name=EVM prediction IV.2230;InterPro=IPR019428
IV	QG2082_V1	intron	9198778	9198842	.	-	0	Parent=CBEC_479633;ID=CBEC_479633_intron
IV	QG2082_V1	CDS	9198843	9198998	.	-	0	ID=CBEC_479640;Parent=CBEC_479633
IV	QG2082_V1	exon	9198843	9198998	.	-	.	ID=CBEC_479635;Parent=CBEC_479633
IV	QG2082_V1	intron	9198999	9199876	.	-	0	Parent=CBEC_479633;ID=CBEC_479633_intron
IV	QG2082_V1	repeat_region	9199503	9199536	.	.	.	X=Cluster1376_667XXXXUnknown;ID=Cluster1376_667XXXXUnknown;intact=TRUE
IV	QG2082_V1	repeat_region	9199556	9199689	.	.	.	X=Cluster1066_648XXXXDNA-TcMar-Tc1;ID=Cluster1066_648XXXXDNA-TcMar-Tc1;intact=TRUE
IV	QG2082_V1	repeat_region	9199690	9199695	.	.	.	X=Cluster1376_668XXXXUnknown;ID=Cluster1376_668XXXXUnknown;intact=TRUE
IV	QG2082_V1	repeat_region	9199696	9199723	.	.	.	X=Cluster1376_668XXXXUnknown;ID=Cluster1376_668XXXXUnknown;intact=TRUE
IV	QG2082_V1	CDS	9199877	9200077	.	-	0	ID=CBEC_479641;Parent=CBEC_479633
IV	QG2082_V1	exon	9199877	9200077	.	-	.	ID=CBEC_479636;Parent=CBEC_479633
IV	QG2082_V1	intron	9200078	9200124	.	-	1	Parent=CBEC_479633;ID=CBEC_479633_intron
IV	QG2082_V1	CDS	9200125	9200317	.	-	1	ID=CBEC_479642;Parent=CBEC_479633
IV	QG2082_V1	exon	9200125	9200317	.	-	.	ID=CBEC_479637;Parent=CBEC_479633
IV	QG2082_V1	intron	9200318	9200359	.	-	0	Parent=CBEC_479633;ID=CBEC_479633_intron
IV	QG2082_V1	CDS	9200360	9200520	.	-	0	ID=CBEC_479643;Parent=CBEC_479633
IV	QG2082_V1	exon	9200360	9200520	.	-	.	ID=CBEC_479638;Parent=CBEC_479633
IV	QG2082_V1	exon	9200731	9200873	.	+	.	ID=CBEC_479656;Parent=CBEC_479655
IV	QG2082_V1	five_prime_UTR	9200731	9200756	.	+	.	ID=CBEC_479664;Parent=CBEC_479655
IV	QG2082_V1	gene	9200731	9202220	.	+	.	ID=CBEC_479654;Name=EVM prediction IV.2231;celegans_gene_ids=WBGene00015326;celegans_gene_names=ivd-1
IV	QG2082_V1	mRNA	9200731	9202220	.	+	.	ID=CBEC_479655;Parent=CBEC_479654;Name=EVM prediction IV.2231;InterPro=IPR034183,IPR009100,IPR037069,IPR046373,IPR006091,IPR006089,IPR036250,IPR013786,IPR009075;Gene_Ontology=GO:0003995,GO:0016627,GO:0050660
IV	QG2082_V1	CDS	9200757	9200873	.	+	0	ID=CBEC_479660;Parent=CBEC_479655
IV	QG2082_V1	intron	9200874	9200928	.	+	0	Parent=CBEC_479655;ID=CBEC_479655_intron
IV	QG2082_V1	CDS	9200929	9201240	.	+	0	ID=CBEC_479661;Parent=CBEC_479655
IV	QG2082_V1	exon	9200929	9201240	.	+	.	ID=CBEC_479657;Parent=CBEC_479655
IV	QG2082_V1	intron	9201241	9201283	.	+	0	Parent=CBEC_479655;ID=CBEC_479655_intron
IV	QG2082_V1	CDS	9201284	9202045	.	+	0	ID=CBEC_479662;Parent=CBEC_479655
IV	QG2082_V1	exon	9201284	9202045	.	+	.	ID=CBEC_479658;Parent=CBEC_479655
IV	QG2082_V1	intron	9202046	9202092	.	+	0	Parent=CBEC_479655;ID=CBEC_479655_intron
IV	QG2082_V1	CDS	9202093	9202143	.	+	0	ID=CBEC_479663;Parent=CBEC_479655
IV	QG2082_V1	exon	9202093	9202220	.	+	.	ID=CBEC_479659;Parent=CBEC_479655
IV	QG2082_V1	three_prime_UTR	9202144	9202220	.	+	.	ID=CBEC_479665;Parent=CBEC_479655
IV	QG2082_V1	repeat_region	9204374	9204433	.	.	.	X=Cluster105_85XXXXUnknown;ID=Cluster105_85XXXXUnknown;intact=TRUE
IV	QG2082_V1	exon	9205001	9205144	.	+	.	ID=CBEC_479678;Parent=CBEC_479677
IV	QG2082_V1	five_prime_UTR	9205001	9205027	.	+	.	ID=CBEC_479686;Parent=CBEC_479677
IV	QG2082_V1	gene	9205001	9206437	.	+	.	ID=CBEC_479676;Name=EVM prediction IV.2232;celegans_gene_ids=WBGene00015326;celegans_gene_names=ivd-1
IV	QG2082_V1	mRNA	9205001	9206437	.	+	.	ID=CBEC_479677;Parent=CBEC_479676;Name=EVM prediction IV.2232;InterPro=IPR009075,IPR034183,IPR046373,IPR009100,IPR037069,IPR006091,IPR013786,IPR006089,IPR036250;Gene_Ontology=GO:0016627,GO:0003995,GO:0050660
IV	QG2082_V1	CDS	9205028	9205144	.	+	0	ID=CBEC_479682;Parent=CBEC_479677
IV	QG2082_V1	intron	9205145	9205187	.	+	0	Parent=CBEC_479677;ID=CBEC_479677_intron
IV	QG2082_V1	CDS	9205188	9205499	.	+	0	ID=CBEC_479683;Parent=CBEC_479677
IV	QG2082_V1	exon	9205188	9205499	.	+	.	ID=CBEC_479679;Parent=CBEC_479677
IV	QG2082_V1	intron	9205500	9205542	.	+	0	Parent=CBEC_479677;ID=CBEC_479677_intron
IV	QG2082_V1	CDS	9205543	9206304	.	+	0	ID=CBEC_479684;Parent=CBEC_479677
IV	QG2082_V1	exon	9205543	9206304	.	+	.	ID=CBEC_479680;Parent=CBEC_479677
IV	QG2082_V1	intron	9206305	9206346	.	+	0	Parent=CBEC_479677;ID=CBEC_479677_intron
IV	QG2082_V1	CDS	9206347	9206397	.	+	0	ID=CBEC_479685;Parent=CBEC_479677
IV	QG2082_V1	exon	9206347	9206437	.	+	.	ID=CBEC_479681;Parent=CBEC_479677
IV	QG2082_V1	three_prime_UTR	9206398	9206437	.	+	.	ID=CBEC_479687;Parent=CBEC_479677
IV	QG2082_V1	CDS	9206983	9207124	.	-	1	ID=CBEC_479713;Parent=CBEC_479699
IV	QG2082_V1	exon	9206983	9207124	.	-	.	ID=CBEC_479700;Parent=CBEC_479699
IV	QG2082_V1	gene	9206983	9212471	.	-	.	ID=CBEC_479698;Name=EVM prediction IV.2233;celegans_gene_ids=WBGene00010273;celegans_gene_names=srm-3
IV	QG2082_V1	mRNA	9206983	9212471	.	-	.	ID=CBEC_479699;Parent=CBEC_479698;Name=EVM prediction IV.2233;InterPro=IPR038113,IPR007330,IPR019428,IPR032341,IPR036181
IV	QG2082_V1	intron	9207125	9207218	.	-	1	Parent=CBEC_479699;ID=CBEC_479699_intron
IV	QG2082_V1	CDS	9207219	9207287	.	-	1	ID=CBEC_479714;Parent=CBEC_479699
IV	QG2082_V1	exon	9207219	9207287	.	-	.	ID=CBEC_479701;Parent=CBEC_479699
IV	QG2082_V1	intron	9207288	9207345	.	-	1	Parent=CBEC_479699;ID=CBEC_479699_intron
IV	QG2082_V1	CDS	9207346	9207699	.	-	1	ID=CBEC_479715;Parent=CBEC_479699
IV	QG2082_V1	exon	9207346	9207699	.	-	.	ID=CBEC_479702;Parent=CBEC_479699
IV	QG2082_V1	intron	9207700	9207790	.	-	0	Parent=CBEC_479699;ID=CBEC_479699_intron
IV	QG2082_V1	CDS	9207791	9207945	.	-	0	ID=CBEC_479716;Parent=CBEC_479699
IV	QG2082_V1	exon	9207791	9207945	.	-	.	ID=CBEC_479703;Parent=CBEC_479699
IV	QG2082_V1	intron	9207946	9208438	.	-	0	Parent=CBEC_479699;ID=CBEC_479699_intron
IV	QG2082_V1	CDS	9208439	9208594	.	-	0	ID=CBEC_479717;Parent=CBEC_479699
IV	QG2082_V1	exon	9208439	9208594	.	-	.	ID=CBEC_479704;Parent=CBEC_479699
IV	QG2082_V1	intron	9208595	9208685	.	-	0	Parent=CBEC_479699;ID=CBEC_479699_intron
IV	QG2082_V1	CDS	9208686	9208892	.	-	0	ID=CBEC_479718;Parent=CBEC_479699
IV	QG2082_V1	exon	9208686	9208892	.	-	.	ID=CBEC_479705;Parent=CBEC_479699
IV	QG2082_V1	intron	9208893	9208934	.	-	1	Parent=CBEC_479699;ID=CBEC_479699_intron
IV	QG2082_V1	CDS	9208935	9209118	.	-	1	ID=CBEC_479719;Parent=CBEC_479699
IV	QG2082_V1	exon	9208935	9209118	.	-	.	ID=CBEC_479706;Parent=CBEC_479699
IV	QG2082_V1	intron	9209119	9209532	.	-	0	Parent=CBEC_479699;ID=CBEC_479699_intron
IV	QG2082_V1	repeat_region	9209130	9209160	.	.	.	X=Cluster305_3198XXXXDNA-TcMar-Tc1;ID=Cluster305_3198XXXXDNA-TcMar-Tc1;intact=TRUE
IV	QG2082_V1	repeat_region	9209161	9209236	.	.	.	X=Cluster305_3199XXXXDNA-TcMar-Tc1;ID=Cluster305_3199XXXXDNA-TcMar-Tc1;intact=TRUE
IV	QG2082_V1	repeat_region	9209269	9209344	.	.	.	X=Cluster305_3200XXXXDNA-TcMar-Tc1;ID=Cluster305_3200XXXXDNA-TcMar-Tc1;intact=TRUE
IV	QG2082_V1	repeat_region	9209345	9209372	.	.	.	X=Cluster305_3201XXXXDNA-TcMar-Tc1;ID=Cluster305_3201XXXXDNA-TcMar-Tc1;intact=TRUE
IV	QG2082_V1	CDS	9209533	9209699	.	-	0	ID=CBEC_479720;Parent=CBEC_479699
IV	QG2082_V1	exon	9209533	9209699	.	-	.	ID=CBEC_479707;Parent=CBEC_479699
IV	QG2082_V1	intron	9209700	9210227	.	-	0	Parent=CBEC_479699;ID=CBEC_479699_intron
IV	QG2082_V1	CDS	9210228	9210383	.	-	0	ID=CBEC_479721;Parent=CBEC_479699
IV	QG2082_V1	exon	9210228	9210383	.	-	.	ID=CBEC_479708;Parent=CBEC_479699
IV	QG2082_V1	intron	9210384	9211182	.	-	0	Parent=CBEC_479699;ID=CBEC_479699_intron
IV	QG2082_V1	CDS	9211183	9211389	.	-	0	ID=CBEC_479722;Parent=CBEC_479699
IV	QG2082_V1	exon	9211183	9211389	.	-	.	ID=CBEC_479709;Parent=CBEC_479699
IV	QG2082_V1	intron	9211390	9211432	.	-	1	Parent=CBEC_479699;ID=CBEC_479699_intron
IV	QG2082_V1	CDS	9211433	9211616	.	-	1	ID=CBEC_479723;Parent=CBEC_479699
IV	QG2082_V1	exon	9211433	9211616	.	-	.	ID=CBEC_479710;Parent=CBEC_479699
IV	QG2082_V1	intron	9211617	9212009	.	-	0	Parent=CBEC_479699;ID=CBEC_479699_intron
IV	QG2082_V1	CDS	9212010	9212176	.	-	0	ID=CBEC_479724;Parent=CBEC_479699
IV	QG2082_V1	exon	9212010	9212176	.	-	.	ID=CBEC_479711;Parent=CBEC_479699
IV	QG2082_V1	intron	9212177	9212225	.	-	0	Parent=CBEC_479699;ID=CBEC_479699_intron
IV	QG2082_V1	CDS	9212226	9212471	.	-	0	ID=CBEC_479725;Parent=CBEC_479699
IV	QG2082_V1	exon	9212226	9212471	.	-	.	ID=CBEC_479712;Parent=CBEC_479699
IV	QG2082_V1	repeat_region	9212471	9212539	.	.	.	X=Cluster237_421XXXXUnknown;ID=Cluster237_421XXXXUnknown;intact=TRUE
IV	QG2082_V1	repeat_region	9212851	9212903	.	.	.	X=Cluster478_172XXXXUnknown;ID=Cluster478_172XXXXUnknown;intact=TRUE
IV	QG2082_V1	repeat_region	9213241	9213282	.	.	.	X=GTTTCATn_1XXXXSimple_repeat;ID=GTTTCATn_1XXXXSimple_repeat;intact=TRUE
IV	QG2082_V1	CDS	9213969	9214146	.	+	0	ID=CBEC_479742;Parent=CBEC_479737
IV	QG2082_V1	exon	9213969	9214146	.	+	.	ID=CBEC_479738;Parent=CBEC_479737
IV	QG2082_V1	gene	9213969	9215052	.	+	.	ID=CBEC_479736;Name=EVM prediction IV.2234;celegans_gene_ids=WBGene00044107;celegans_gene_names=F58G6.9
IV	QG2082_V1	mRNA	9213969	9215052	.	+	.	ID=CBEC_479737;Parent=CBEC_479736;Name=EVM prediction IV.2234;InterPro=IPR007274;Gene_Ontology=GO:0005375,GO:0035434,GO:0016020
IV	QG2082_V1	intron	9214147	9214269	.	+	2	Parent=CBEC_479737;ID=CBEC_479737_intron
IV	QG2082_V1	CDS	9214270	9214393	.	+	2	ID=CBEC_479743;Parent=CBEC_479737
IV	QG2082_V1	exon	9214270	9214393	.	+	.	ID=CBEC_479739;Parent=CBEC_479737
IV	QG2082_V1	intron	9214394	9214846	.	+	1	Parent=CBEC_479737;ID=CBEC_479737_intron
IV	QG2082_V1	CDS	9214847	9214937	.	+	1	ID=CBEC_479744;Parent=CBEC_479737
IV	QG2082_V1	exon	9214847	9214937	.	+	.	ID=CBEC_479740;Parent=CBEC_479737
IV	QG2082_V1	intron	9214938	9214980	.	+	0	Parent=CBEC_479737;ID=CBEC_479737_intron
IV	QG2082_V1	CDS	9214981	9215052	.	+	0	ID=CBEC_479745;Parent=CBEC_479737
IV	QG2082_V1	exon	9214981	9215052	.	+	.	ID=CBEC_479741;Parent=CBEC_479737
IV	QG2082_V1	CDS	9215808	9215931	.	+	0	ID=CBEC_479761;Parent=CBEC_479757
IV	QG2082_V1	exon	9215808	9215931	.	+	.	ID=CBEC_479758;Parent=CBEC_479757
IV	QG2082_V1	gene	9215808	9216823	.	+	.	ID=CBEC_479756;Name=EVM prediction IV.2235;celegans_gene_ids=WBGene00010274,WBGene00045052;celegans_gene_names=F58G6.3,K12C11.6
IV	QG2082_V1	mRNA	9215808	9216823	.	+	.	ID=CBEC_479757;Parent=CBEC_479756;Name=EVM prediction IV.2235;InterPro=IPR007274;Gene_Ontology=GO:0005375,GO:0035434,GO:0016020
IV	QG2082_V1	intron	9215932	9215974	.	+	2	Parent=CBEC_479757;ID=CBEC_479757_intron
IV	QG2082_V1	CDS	9215975	9216083	.	+	2	ID=CBEC_479762;Parent=CBEC_479757
IV	QG2082_V1	exon	9215975	9216083	.	+	.	ID=CBEC_479759;Parent=CBEC_479757
IV	QG2082_V1	intron	9216084	9216645	.	+	1	Parent=CBEC_479757;ID=CBEC_479757_intron
IV	QG2082_V1	repeat_region	9216203	9216483	.	.	.	X=Cluster402_803XXXXDNA-TcMar-Tc1;ID=Cluster402_803XXXXDNA-TcMar-Tc1;intact=TRUE
IV	QG2082_V1	CDS	9216646	9216823	.	+	1	ID=CBEC_479763;Parent=CBEC_479757
IV	QG2082_V1	exon	9216646	9216823	.	+	.	ID=CBEC_479760;Parent=CBEC_479757
IV	QG2082_V1	CDS	9216935	9217126	.	+	0	ID=CBEC_479780;Parent=CBEC_479775
IV	QG2082_V1	exon	9216935	9217126	.	+	.	ID=CBEC_479776;Parent=CBEC_479775
IV	QG2082_V1	gene	9216935	9218426	.	+	.	ID=CBEC_479774;Name=EVM prediction IV.2236;celegans_gene_ids=WBGene00010277,WBGene00045053;celegans_gene_names=F58G6.7,K12C11.7
IV	QG2082_V1	mRNA	9216935	9218426	.	+	.	ID=CBEC_479775;Parent=CBEC_479774;Name=EVM prediction IV.2236;InterPro=IPR007274;Gene_Ontology=GO:0005375,GO:0035434,GO:0016020
IV	QG2082_V1	repeat_region	9217086	9217129	.	.	.	X=GAAGGTn_2XXXXSimple_repeat;ID=GAAGGTn_2XXXXSimple_repeat;intact=TRUE
IV	QG2082_V1	intron	9217127	9217477	.	+	0	Parent=CBEC_479775;ID=CBEC_479775_intron
IV	QG2082_V1	CDS	9217478	9217566	.	+	0	ID=CBEC_479781;Parent=CBEC_479775
IV	QG2082_V1	exon	9217478	9217566	.	+	.	ID=CBEC_479777;Parent=CBEC_479775
IV	QG2082_V1	intron	9217567	9218159	.	+	1	Parent=CBEC_479775;ID=CBEC_479775_intron
IV	QG2082_V1	repeat_region	9217753	9218137	.	.	.	X=Cluster436_178XXXXUnknown;ID=Cluster436_178XXXXUnknown;intact=TRUE
IV	QG2082_V1	CDS	9218160	9218296	.	+	1	ID=CBEC_479782;Parent=CBEC_479775
IV	QG2082_V1	exon	9218160	9218296	.	+	.	ID=CBEC_479778;Parent=CBEC_479775
IV	QG2082_V1	intron	9218297	9218346	.	+	2	Parent=CBEC_479775;ID=CBEC_479775_intron
IV	QG2082_V1	CDS	9218347	9218426	.	+	2	ID=CBEC_479783;Parent=CBEC_479775
IV	QG2082_V1	exon	9218347	9218426	.	+	.	ID=CBEC_479779;Parent=CBEC_479775
IV	QG2082_V1	CDS	9218657	9218764	.	-	0	ID=CBEC_479802;Parent=CBEC_479795
IV	QG2082_V1	exon	9218657	9218764	.	-	.	ID=CBEC_479796;Parent=CBEC_479795
IV	QG2082_V1	gene	9218657	9220217	.	-	.	ID=CBEC_479794;Name=EVM prediction IV.2237;celegans_gene_ids=WBGene00010273;celegans_gene_names=srm-3
IV	QG2082_V1	mRNA	9218657	9220217	.	-	.	ID=CBEC_479795;Parent=CBEC_479794;Name=EVM prediction IV.2237;InterPro=IPR019428,IPR017452;Gene_Ontology=GO:0016020
IV	QG2082_V1	intron	9218765	9218806	.	-	0	Parent=CBEC_479795;ID=CBEC_479795_intron
IV	QG2082_V1	CDS	9218807	9218962	.	-	0	ID=CBEC_479803;Parent=CBEC_479795
IV	QG2082_V1	exon	9218807	9218962	.	-	.	ID=CBEC_479797;Parent=CBEC_479795
IV	QG2082_V1	intron	9218963	9219003	.	-	0	Parent=CBEC_479795;ID=CBEC_479795_intron
IV	QG2082_V1	CDS	9219004	9219207	.	-	0	ID=CBEC_479804;Parent=CBEC_479795
IV	QG2082_V1	exon	9219004	9219207	.	-	.	ID=CBEC_479798;Parent=CBEC_479795
IV	QG2082_V1	intron	9219208	9219280	.	-	1	Parent=CBEC_479795;ID=CBEC_479795_intron
IV	QG2082_V1	CDS	9219281	9219464	.	-	1	ID=CBEC_479805;Parent=CBEC_479795
IV	QG2082_V1	exon	9219281	9219464	.	-	.	ID=CBEC_479799;Parent=CBEC_479795
IV	QG2082_V1	intron	9219465	9219788	.	-	0	Parent=CBEC_479795;ID=CBEC_479795_intron
IV	QG2082_V1	CDS	9219789	9219955	.	-	0	ID=CBEC_479806;Parent=CBEC_479795
IV	QG2082_V1	exon	9219789	9219955	.	-	.	ID=CBEC_479800;Parent=CBEC_479795
IV	QG2082_V1	intron	9219956	9219998	.	-	0	Parent=CBEC_479795;ID=CBEC_479795_intron
IV	QG2082_V1	CDS	9219999	9220217	.	-	0	ID=CBEC_479807;Parent=CBEC_479795
IV	QG2082_V1	exon	9219999	9220217	.	-	.	ID=CBEC_479801;Parent=CBEC_479795
IV	QG2082_V1	repeat_region	9220539	9220833	.	.	.	X=Cluster1465_312XXXXDNA-TcMar-Tc1;ID=Cluster1465_312XXXXDNA-TcMar-Tc1;intact=TRUE
IV	QG2082_V1	CDS	9221113	9221334	.	-	0	ID=CBEC_479825;Parent=CBEC_479819
IV	QG2082_V1	exon	9221113	9221334	.	-	.	ID=CBEC_479820;Parent=CBEC_479819
IV	QG2082_V1	gene	9221113	9222012	.	-	.	ID=CBEC_479818;Name=EVM prediction IV.2238
IV	QG2082_V1	mRNA	9221113	9222012	.	-	.	ID=CBEC_479819;Parent=CBEC_479818;Name=EVM prediction IV.2238
IV	QG2082_V1	intron	9221335	9221376	.	-	0	Parent=CBEC_479819;ID=CBEC_479819_intron
IV	QG2082_V1	CDS	9221377	9221517	.	-	0	ID=CBEC_479826;Parent=CBEC_479819
IV	QG2082_V1	exon	9221377	9221517	.	-	.	ID=CBEC_479821;Parent=CBEC_479819
IV	QG2082_V1	intron	9221518	9221563	.	-	2	Parent=CBEC_479819;ID=CBEC_479819_intron
IV	QG2082_V1	CDS	9221564	9221643	.	-	2	ID=CBEC_479827;Parent=CBEC_479819
IV	QG2082_V1	exon	9221564	9221643	.	-	.	ID=CBEC_479822;Parent=CBEC_479819
IV	QG2082_V1	intron	9221644	9221739	.	-	0	Parent=CBEC_479819;ID=CBEC_479819_intron
IV	QG2082_V1	CDS	9221740	9221863	.	-	0	ID=CBEC_479828;Parent=CBEC_479819
IV	QG2082_V1	exon	9221740	9221863	.	-	.	ID=CBEC_479823;Parent=CBEC_479819
IV	QG2082_V1	intron	9221864	9221910	.	-	0	Parent=CBEC_479819;ID=CBEC_479819_intron
IV	QG2082_V1	CDS	9221911	9222012	.	-	0	ID=CBEC_479829;Parent=CBEC_479819
IV	QG2082_V1	exon	9221911	9222012	.	-	.	ID=CBEC_479824;Parent=CBEC_479819
IV	QG2082_V1	repeat_region	9222402	9222785	.	.	.	X=Cluster436_179XXXXUnknown;ID=Cluster436_179XXXXUnknown;intact=TRUE
IV	QG2082_V1	repeat_region	9222854	9222982	.	.	.	X=Cluster1189_73XXXXDNA-TcMar-Tc1;ID=Cluster1189_73XXXXDNA-TcMar-Tc1;intact=TRUE
IV	QG2082_V1	repeat_region	9223252	9223317	.	.	.	X=Cluster137_63XXXXDNA-CMC-Chapaev;ID=Cluster137_63XXXXDNA-CMC-Chapaev;intact=TRUE
IV	QG2082_V1	repeat_region	9223318	9223573	.	.	.	X=Cluster1237_30XXXXDNA-TcMar-Tc1;ID=Cluster1237_30XXXXDNA-TcMar-Tc1;intact=TRUE
IV	QG2082_V1	repeat_region	9223574	9223740	.	.	.	X=Cluster137_64XXXXDNA-CMC-Chapaev;ID=Cluster137_64XXXXDNA-CMC-Chapaev;intact=TRUE
IV	QG2082_V1	repeat_region	9224044	9224092	.	.	.	X=TCn_207XXXXSimple_repeat;ID=TCn_207XXXXSimple_repeat;intact=TRUE
IV	QG2082_V1	exon	9224233	9224330	.	+	.	ID=CBEC_479842;Parent=CBEC_479841
IV	QG2082_V1	exon	9224233	9224330	.	+	.	ID=CBEC_479869;Parent=CBEC_479868
IV	QG2082_V1	five_prime_UTR	9224233	9224273	.	+	.	ID=CBEC_479866;Parent=CBEC_479841
IV	QG2082_V1	five_prime_UTR	9224233	9224273	.	+	.	ID=CBEC_479891;Parent=CBEC_479868
IV	QG2082_V1	gene	9224233	9226773	.	+	.	ID=CBEC_479840;Name=EVM prediction IV.2239;celegans_gene_ids=WBGene00010272;celegans_gene_names=amph-1
IV	QG2082_V1	mRNA	9224233	9226773	.	+	.	ID=CBEC_479841;Parent=CBEC_479840;Name=EVM prediction IV.2239;InterPro=IPR001452,IPR004148,IPR036028,IPR003005,IPR027267;Gene_Ontology=GO:0005515,GO:0005737
IV	QG2082_V1	mRNA	9224233	9226773	.	+	.	ID=CBEC_479868;Parent=CBEC_479840;Name=EVM prediction IV.2239;InterPro=IPR004148,IPR027267,IPR003005;Gene_Ontology=GO:0005515,GO:0005737
IV	QG2082_V1	CDS	9224274	9224330	.	+	0	ID=CBEC_479854;Parent=CBEC_479841
IV	QG2082_V1	CDS	9224274	9224330	.	+	0	ID=CBEC_479880;Parent=CBEC_479868
IV	QG2082_V1	intron	9224331	9224379	.	+	0	Parent=CBEC_479841;ID=CBEC_479841_intron
IV	QG2082_V1	intron	9224331	9224379	.	+	0	Parent=CBEC_479868;ID=CBEC_479868_intron
IV	QG2082_V1	CDS	9224380	9224493	.	+	0	ID=CBEC_479855;Parent=CBEC_479841
IV	QG2082_V1	CDS	9224380	9224493	.	+	0	ID=CBEC_479881;Parent=CBEC_479868
IV	QG2082_V1	exon	9224380	9224493	.	+	.	ID=CBEC_479843;Parent=CBEC_479841
IV	QG2082_V1	exon	9224380	9224493	.	+	.	ID=CBEC_479870;Parent=CBEC_479868
IV	QG2082_V1	intron	9224494	9224701	.	+	0	Parent=CBEC_479841;ID=CBEC_479841_intron
IV	QG2082_V1	intron	9224494	9224701	.	+	0	Parent=CBEC_479868;ID=CBEC_479868_intron
IV	QG2082_V1	CDS	9224702	9224818	.	+	0	ID=CBEC_479856;Parent=CBEC_479841
IV	QG2082_V1	CDS	9224702	9224818	.	+	0	ID=CBEC_479882;Parent=CBEC_479868
IV	QG2082_V1	exon	9224702	9224818	.	+	.	ID=CBEC_479844;Parent=CBEC_479841
IV	QG2082_V1	exon	9224702	9224818	.	+	.	ID=CBEC_479871;Parent=CBEC_479868
IV	QG2082_V1	intron	9224819	9224863	.	+	0	Parent=CBEC_479841;ID=CBEC_479841_intron
IV	QG2082_V1	intron	9224819	9224863	.	+	0	Parent=CBEC_479868;ID=CBEC_479868_intron
IV	QG2082_V1	CDS	9224864	9224965	.	+	0	ID=CBEC_479857;Parent=CBEC_479841
IV	QG2082_V1	CDS	9224864	9224965	.	+	0	ID=CBEC_479883;Parent=CBEC_479868
IV	QG2082_V1	exon	9224864	9224965	.	+	.	ID=CBEC_479845;Parent=CBEC_479841
IV	QG2082_V1	exon	9224864	9224965	.	+	.	ID=CBEC_479872;Parent=CBEC_479868
IV	QG2082_V1	intron	9224966	9225035	.	+	0	Parent=CBEC_479841;ID=CBEC_479841_intron
IV	QG2082_V1	intron	9224966	9225035	.	+	0	Parent=CBEC_479868;ID=CBEC_479868_intron
IV	QG2082_V1	CDS	9225036	9225116	.	+	0	ID=CBEC_479858;Parent=CBEC_479841
IV	QG2082_V1	CDS	9225036	9225116	.	+	0	ID=CBEC_479884;Parent=CBEC_479868
IV	QG2082_V1	exon	9225036	9225116	.	+	.	ID=CBEC_479846;Parent=CBEC_479841
IV	QG2082_V1	exon	9225036	9225116	.	+	.	ID=CBEC_479873;Parent=CBEC_479868
IV	QG2082_V1	intron	9225117	9225239	.	+	0	Parent=CBEC_479841;ID=CBEC_479841_intron
IV	QG2082_V1	intron	9225117	9225239	.	+	0	Parent=CBEC_479868;ID=CBEC_479868_intron
IV	QG2082_V1	CDS	9225240	9225326	.	+	0	ID=CBEC_479859;Parent=CBEC_479841
IV	QG2082_V1	CDS	9225240	9225326	.	+	0	ID=CBEC_479885;Parent=CBEC_479868
IV	QG2082_V1	exon	9225240	9225326	.	+	.	ID=CBEC_479847;Parent=CBEC_479841
IV	QG2082_V1	exon	9225240	9225326	.	+	.	ID=CBEC_479874;Parent=CBEC_479868
IV	QG2082_V1	intron	9225327	9225376	.	+	0	Parent=CBEC_479841;ID=CBEC_479841_intron
IV	QG2082_V1	intron	9225327	9225376	.	+	0	Parent=CBEC_479868;ID=CBEC_479868_intron
IV	QG2082_V1	CDS	9225377	9225475	.	+	0	ID=CBEC_479860;Parent=CBEC_479841
IV	QG2082_V1	CDS	9225377	9225475	.	+	0	ID=CBEC_479886;Parent=CBEC_479868
IV	QG2082_V1	exon	9225377	9225475	.	+	.	ID=CBEC_479848;Parent=CBEC_479841
IV	QG2082_V1	exon	9225377	9225475	.	+	.	ID=CBEC_479875;Parent=CBEC_479868
IV	QG2082_V1	intron	9225476	9225519	.	+	0	Parent=CBEC_479841;ID=CBEC_479841_intron
IV	QG2082_V1	intron	9225476	9225519	.	+	0	Parent=CBEC_479868;ID=CBEC_479868_intron
IV	QG2082_V1	CDS	9225520	9225669	.	+	0	ID=CBEC_479861;Parent=CBEC_479841
IV	QG2082_V1	CDS	9225520	9225669	.	+	0	ID=CBEC_479887;Parent=CBEC_479868
IV	QG2082_V1	exon	9225520	9225669	.	+	.	ID=CBEC_479849;Parent=CBEC_479841
IV	QG2082_V1	exon	9225520	9225669	.	+	.	ID=CBEC_479876;Parent=CBEC_479868
IV	QG2082_V1	intron	9225670	9225713	.	+	0	Parent=CBEC_479841;ID=CBEC_479841_intron
IV	QG2082_V1	intron	9225670	9225713	.	+	0	Parent=CBEC_479868;ID=CBEC_479868_intron
IV	QG2082_V1	CDS	9225714	9225845	.	+	0	ID=CBEC_479862;Parent=CBEC_479841
IV	QG2082_V1	CDS	9225714	9225845	.	+	0	ID=CBEC_479888;Parent=CBEC_479868
IV	QG2082_V1	exon	9225714	9225845	.	+	.	ID=CBEC_479850;Parent=CBEC_479841
IV	QG2082_V1	exon	9225714	9225845	.	+	.	ID=CBEC_479877;Parent=CBEC_479868
IV	QG2082_V1	intron	9225846	9225890	.	+	0	Parent=CBEC_479841;ID=CBEC_479841_intron
IV	QG2082_V1	intron	9225846	9225890	.	+	0	Parent=CBEC_479868;ID=CBEC_479868_intron
IV	QG2082_V1	CDS	9225891	9225965	.	+	0	ID=CBEC_479863;Parent=CBEC_479841
IV	QG2082_V1	CDS	9225891	9225965	.	+	0	ID=CBEC_479889;Parent=CBEC_479868
IV	QG2082_V1	exon	9225891	9225965	.	+	.	ID=CBEC_479851;Parent=CBEC_479841
IV	QG2082_V1	exon	9225891	9225965	.	+	.	ID=CBEC_479878;Parent=CBEC_479868
IV	QG2082_V1	intron	9225966	9226060	.	+	0	Parent=CBEC_479841;ID=CBEC_479841_intron
IV	QG2082_V1	intron	9225966	9226060	.	+	0	Parent=CBEC_479868;ID=CBEC_479868_intron
IV	QG2082_V1	CDS	9226061	9226126	.	+	0	ID=CBEC_479864;Parent=CBEC_479841
IV	QG2082_V1	CDS	9226061	9226195	.	+	0	ID=CBEC_479890;Parent=CBEC_479868
IV	QG2082_V1	exon	9226061	9226126	.	+	.	ID=CBEC_479852;Parent=CBEC_479841
IV	QG2082_V1	exon	9226061	9226773	.	+	.	ID=CBEC_479879;Parent=CBEC_479868
IV	QG2082_V1	intron	9226127	9226169	.	+	0	Parent=CBEC_479841;ID=CBEC_479841_intron
IV	QG2082_V1	CDS	9226170	9226487	.	+	0	ID=CBEC_479865;Parent=CBEC_479841
IV	QG2082_V1	exon	9226170	9226773	.	+	.	ID=CBEC_479853;Parent=CBEC_479841
IV	QG2082_V1	three_prime_UTR	9226196	9226773	.	+	.	ID=CBEC_479892;Parent=CBEC_479868
IV	QG2082_V1	three_prime_UTR	9226488	9226773	.	+	.	ID=CBEC_479867;Parent=CBEC_479841
IV	QG2082_V1	repeat_region	9227090	9227231	.	.	.	X=Cluster402_804XXXXDNA-TcMar-Tc1;ID=Cluster402_804XXXXDNA-TcMar-Tc1;intact=TRUE
IV	QG2082_V1	CDS	9227539	9228078	.	+	0	ID=CBEC_479907;Parent=CBEC_479904
IV	QG2082_V1	exon	9227539	9228078	.	+	.	ID=CBEC_479905;Parent=CBEC_479904
IV	QG2082_V1	gene	9227539	9228357	.	+	.	ID=CBEC_479903;Name=EVM prediction IV.2240
IV	QG2082_V1	mRNA	9227539	9228357	.	+	.	ID=CBEC_479904;Parent=CBEC_479903;Name=EVM prediction IV.2240;InterPro=IPR002900
IV	QG2082_V1	intron	9228079	9228123	.	+	0	Parent=CBEC_479904;ID=CBEC_479904_intron
IV	QG2082_V1	CDS	9228124	9228357	.	+	0	ID=CBEC_479908;Parent=CBEC_479904
IV	QG2082_V1	exon	9228124	9228357	.	+	.	ID=CBEC_479906;Parent=CBEC_479904
IV	QG2082_V1	repeat_region	9228370	9228763	.	.	.	X=Cluster436_180XXXXUnknown;ID=Cluster436_180XXXXUnknown;intact=TRUE
IV	QG2082_V1	CDS	9229045	9229251	.	-	0	ID=CBEC_479926;Parent=CBEC_479920
IV	QG2082_V1	exon	9229045	9229251	.	-	.	ID=CBEC_479921;Parent=CBEC_479920
IV	QG2082_V1	gene	9229045	9231134	.	-	.	ID=CBEC_479919;Name=EVM prediction IV.2241;celegans_gene_ids=WBGene00000373,WBGene00010705,WBGene00010706,WBGene00010707,WBGene00011009;celegans_gene_names=cyp-14A1,cyp-14A2,cyp-14A3,cyp-14A4,cyp-14A5
IV	QG2082_V1	mRNA	9229045	9231134	.	-	.	ID=CBEC_479920;Parent=CBEC_479919;Name=EVM prediction IV.2241;InterPro=IPR001128,IPR036396,IPR002401,IPR017972;Gene_Ontology=GO:0004497,GO:0005506,GO:0016705,GO:0020037
IV	QG2082_V1	intron	9229252	9229295	.	-	2	Parent=CBEC_479920;ID=CBEC_479920_intron
IV	QG2082_V1	CDS	9229296	9229453	.	-	2	ID=CBEC_479927;Parent=CBEC_479920
IV	QG2082_V1	exon	9229296	9229453	.	-	.	ID=CBEC_479922;Parent=CBEC_479920
IV	QG2082_V1	intron	9229454	9229681	.	-	0	Parent=CBEC_479920;ID=CBEC_479920_intron
IV	QG2082_V1	CDS	9229682	9230066	.	-	0	ID=CBEC_479928;Parent=CBEC_479920
IV	QG2082_V1	exon	9229682	9230066	.	-	.	ID=CBEC_479923;Parent=CBEC_479920
IV	QG2082_V1	intron	9230067	9230109	.	-	2	Parent=CBEC_479920;ID=CBEC_479920_intron
IV	QG2082_V1	CDS	9230110	9230579	.	-	2	ID=CBEC_479929;Parent=CBEC_479920
IV	QG2082_V1	exon	9230110	9230579	.	-	.	ID=CBEC_479924;Parent=CBEC_479920
IV	QG2082_V1	intron	9230580	9230875	.	-	0	Parent=CBEC_479920;ID=CBEC_479920_intron
IV	QG2082_V1	CDS	9230876	9231134	.	-	0	ID=CBEC_479930;Parent=CBEC_479920
IV	QG2082_V1	exon	9230876	9231134	.	-	.	ID=CBEC_479925;Parent=CBEC_479920
IV	QG2082_V1	CDS	9231987	9232082	.	-	0	ID=CBEC_479947;Parent=CBEC_479942
IV	QG2082_V1	exon	9231987	9232082	.	-	.	ID=CBEC_479943;Parent=CBEC_479942
IV	QG2082_V1	gene	9231987	9234123	.	-	.	ID=CBEC_479941;Name=EVM prediction IV.2242
IV	QG2082_V1	mRNA	9231987	9234123	.	-	.	ID=CBEC_479942;Parent=CBEC_479941;Name=EVM prediction IV.2242
IV	QG2082_V1	intron	9232083	9232166	.	-	1	Parent=CBEC_479942;ID=CBEC_479942_intron
IV	QG2082_V1	CDS	9232167	9232641	.	-	1	ID=CBEC_479948;Parent=CBEC_479942
IV	QG2082_V1	exon	9232167	9232641	.	-	.	ID=CBEC_479944;Parent=CBEC_479942
IV	QG2082_V1	intron	9232642	9232689	.	-	0	Parent=CBEC_479942;ID=CBEC_479942_intron
IV	QG2082_V1	CDS	9232690	9232793	.	-	0	ID=CBEC_479949;Parent=CBEC_479942
IV	QG2082_V1	exon	9232690	9232793	.	-	.	ID=CBEC_479945;Parent=CBEC_479942
IV	QG2082_V1	intron	9232794	9233907	.	-	0	Parent=CBEC_479942;ID=CBEC_479942_intron
IV	QG2082_V1	repeat_region	9233473	9233592	.	.	.	X=Cluster925_50XXXXDNA-TcMar-Tc1;ID=Cluster925_50XXXXDNA-TcMar-Tc1;intact=TRUE
IV	QG2082_V1	CDS	9233908	9234123	.	-	0	ID=CBEC_479950;Parent=CBEC_479942
IV	QG2082_V1	exon	9233908	9234123	.	-	.	ID=CBEC_479946;Parent=CBEC_479942
IV	QG2082_V1	repeat_region	9234191	9234237	.	.	.	X=GA-rich_1316XXXXGA-rich;ID=GA-rich_1316XXXXGA-rich;intact=TRUE
IV	QG2082_V1	repeat_region	9235714	9235735	.	.	.	X=An_222XXXXSimple_repeat;ID=An_222XXXXSimple_repeat;intact=TRUE
IV	QG2082_V1	repeat_region	9239652	9239668	.	.	.	X=CTTn_456XXXXSimple_repeat;ID=CTTn_456XXXXSimple_repeat;intact=TRUE
IV	QG2082_V1	repeat_region	9240076	9240104	.	.	.	X=An_223XXXXSimple_repeat;ID=An_223XXXXSimple_repeat;intact=TRUE
IV	QG2082_V1	repeat_region	9240474	9240501	.	.	.	X=Cn_59XXXXSimple_repeat;ID=Cn_59XXXXSimple_repeat;intact=TRUE
IV	QG2082_V1	repeat_region	9242184	9242187	.	.	.	X=A-rich_1887XXXXA-rich;ID=A-rich_1887XXXXA-rich;intact=TRUE
IV	QG2082_V1	repeat_region	9242188	9242230	.	.	.	X=GA-rich_1317XXXXGA-rich;ID=GA-rich_1317XXXXGA-rich;intact=TRUE
IV	QG2082_V1	repeat_region	9242231	9242235	.	.	.	X=A-rich_1887XXXXA-rich;ID=A-rich_1887XXXXA-rich;intact=TRUE
IV	QG2082_V1	repeat_region	9242521	9242554	.	.	.	X=Cluster1376_669XXXXUnknown;ID=Cluster1376_669XXXXUnknown;intact=TRUE
IV	QG2082_V1	repeat_region	9242571	9242572	.	.	.	X=Cluster910_752XXXXUnknown;ID=Cluster910_752XXXXUnknown;intact=TRUE
IV	QG2082_V1	repeat_region	9242573	9242588	.	.	.	X=Cluster1066_649XXXXDNA-TcMar-Tc1;ID=Cluster1066_649XXXXDNA-TcMar-Tc1;intact=TRUE
IV	QG2082_V1	repeat_region	9242589	9242671	.	.	.	X=Cluster1066_650XXXXDNA-TcMar-Tc1;ID=Cluster1066_650XXXXDNA-TcMar-Tc1;intact=TRUE
IV	QG2082_V1	repeat_region	9242672	9242686	.	.	.	X=Cluster1066_650XXXXDNA-TcMar-Tc1;ID=Cluster1066_650XXXXDNA-TcMar-Tc1;intact=TRUE
IV	QG2082_V1	repeat_region	9242687	9242687	.	.	.	X=Cluster22_98XXXXDNA-TcMar-Tc4;ID=Cluster22_98XXXXDNA-TcMar-Tc4;intact=TRUE
IV	QG2082_V1	repeat_region	9242688	9242707	.	.	.	X=Cluster22_98XXXXDNA-TcMar-Tc4;ID=Cluster22_98XXXXDNA-TcMar-Tc4;intact=TRUE
IV	QG2082_V1	repeat_region	9242708	9242712	.	.	.	X=Cluster1376_670XXXXUnknown;ID=Cluster1376_670XXXXUnknown;intact=TRUE
IV	QG2082_V1	repeat_region	9242713	9242741	.	.	.	X=Cluster1376_670XXXXUnknown;ID=Cluster1376_670XXXXUnknown;intact=TRUE
IV	QG2082_V1	CDS	9245072	9245200	.	+	0	ID=CBEC_479970;Parent=CBEC_479962
IV	QG2082_V1	exon	9245072	9245200	.	+	.	ID=CBEC_479963;Parent=CBEC_479962
IV	QG2082_V1	gene	9245072	9249692	.	+	.	ID=CBEC_479961;Name=EVM prediction IV.2243;celegans_gene_ids=WBGene00001249;celegans_gene_names=elt-1
IV	QG2082_V1	mRNA	9245072	9249692	.	+	.	ID=CBEC_479962;Parent=CBEC_479961;Name=EVM prediction IV.2243;InterPro=IPR000679,IPR013088,IPR039355;Gene_Ontology=GO:0043565,GO:0006355,GO:0008270,GO:0003700,GO:0006357
IV	QG2082_V1	intron	9245201	9245603	.	+	0	Parent=CBEC_479962;ID=CBEC_479962_intron
IV	QG2082_V1	repeat_region	9245269	9245306	.	.	.	X=CCTCCCAn_1XXXXSimple_repeat;ID=CCTCCCAn_1XXXXSimple_repeat;intact=TRUE
IV	QG2082_V1	repeat_region	9245489	9245531	.	.	.	X=CTn_151XXXXSimple_repeat;ID=CTn_151XXXXSimple_repeat;intact=TRUE
IV	QG2082_V1	CDS	9245604	9245763	.	+	0	ID=CBEC_479971;Parent=CBEC_479962
IV	QG2082_V1	exon	9245604	9245763	.	+	.	ID=CBEC_479964;Parent=CBEC_479962
IV	QG2082_V1	intron	9245764	9245849	.	+	2	Parent=CBEC_479962;ID=CBEC_479962_intron
IV	QG2082_V1	CDS	9245850	9245963	.	+	2	ID=CBEC_479972;Parent=CBEC_479962
IV	QG2082_V1	exon	9245850	9245963	.	+	.	ID=CBEC_479965;Parent=CBEC_479962
IV	QG2082_V1	intron	9245964	9246245	.	+	2	Parent=CBEC_479962;ID=CBEC_479962_intron
IV	QG2082_V1	repeat_region	9246047	9246068	.	.	.	X=Gn_27XXXXSimple_repeat;ID=Gn_27XXXXSimple_repeat;intact=TRUE
IV	QG2082_V1	CDS	9246246	9246575	.	+	2	ID=CBEC_479973;Parent=CBEC_479962
IV	QG2082_V1	exon	9246246	9246575	.	+	.	ID=CBEC_479966;Parent=CBEC_479962
IV	QG2082_V1	intron	9246576	9246622	.	+	2	Parent=CBEC_479962;ID=CBEC_479962_intron
IV	QG2082_V1	CDS	9246623	9246777	.	+	2	ID=CBEC_479974;Parent=CBEC_479962
IV	QG2082_V1	exon	9246623	9246777	.	+	.	ID=CBEC_479967;Parent=CBEC_479962
IV	QG2082_V1	intron	9246778	9247946	.	+	0	Parent=CBEC_479962;ID=CBEC_479962_intron
IV	QG2082_V1	repeat_region	9247649	9247727	.	.	.	X=Cluster1098_9XXXXUnknown;ID=Cluster1098_9XXXXUnknown;intact=TRUE
IV	QG2082_V1	CDS	9247947	9248072	.	+	0	ID=CBEC_479975;Parent=CBEC_479962
IV	QG2082_V1	exon	9247947	9248072	.	+	.	ID=CBEC_479968;Parent=CBEC_479962
IV	QG2082_V1	intron	9248073	9249395	.	+	0	Parent=CBEC_479962;ID=CBEC_479962_intron
IV	QG2082_V1	CDS	9249396	9249692	.	+	0	ID=CBEC_479976;Parent=CBEC_479962
IV	QG2082_V1	exon	9249396	9249692	.	+	.	ID=CBEC_479969;Parent=CBEC_479962
IV	QG2082_V1	repeat_region	9249816	9249884	.	.	.	X=TCTCTTn_3XXXXSimple_repeat;ID=TCTCTTn_3XXXXSimple_repeat;intact=TRUE
IV	QG2082_V1	repeat_region	9251501	9251679	.	.	.	X=Cluster315_34XXXXUnknown;ID=Cluster315_34XXXXUnknown;intact=TRUE
IV	QG2082_V1	repeat_region	9251773	9251960	.	.	.	X=Cluster315_35XXXXUnknown;ID=Cluster315_35XXXXUnknown;intact=TRUE
IV	QG2082_V1	CDS	9252237	9252324	.	-	1	ID=CBEC_479992;Parent=CBEC_479988
IV	QG2082_V1	exon	9252237	9252324	.	-	.	ID=CBEC_479989;Parent=CBEC_479988
IV	QG2082_V1	gene	9252237	9252645	.	-	.	ID=CBEC_479987;Name=EVM prediction IV.2244;celegans_gene_ids=WBGene00185116;celegans_gene_names=W09C2.8
IV	QG2082_V1	mRNA	9252237	9252645	.	-	.	ID=CBEC_479988;Parent=CBEC_479987;Name=EVM prediction IV.2244
IV	QG2082_V1	intron	9252325	9252366	.	-	0	Parent=CBEC_479988;ID=CBEC_479988_intron
IV	QG2082_V1	CDS	9252367	9252425	.	-	0	ID=CBEC_479993;Parent=CBEC_479988
IV	QG2082_V1	exon	9252367	9252425	.	-	.	ID=CBEC_479990;Parent=CBEC_479988
IV	QG2082_V1	intron	9252426	9252468	.	-	0	Parent=CBEC_479988;ID=CBEC_479988_intron
IV	QG2082_V1	CDS	9252469	9252645	.	-	0	ID=CBEC_479994;Parent=CBEC_479988
IV	QG2082_V1	exon	9252469	9252645	.	-	.	ID=CBEC_479991;Parent=CBEC_479988
IV	QG2082_V1	exon	9252810	9253484	.	-	.	ID=CBEC_480007;Parent=CBEC_480006
IV	QG2082_V1	exon	9252810	9253484	.	-	.	ID=CBEC_480026;Parent=CBEC_480025
IV	QG2082_V1	gene	9252810	9261278	.	-	.	ID=CBEC_480005;Name=EVM prediction IV.2245;celegans_gene_ids=WBGene00003151;celegans_gene_names=mca-1
IV	QG2082_V1	mRNA	9252810	9258927	.	-	.	ID=CBEC_480006;Parent=CBEC_480005;Name=EVM prediction IV.2245;InterPro=IPR006068,IPR036412,IPR023214,IPR001757,IPR006408,IPR023299,IPR008250,IPR018303,IPR004014,IPR023298,IPR044492;Gene_Ontology=GO:0005215,GO:0005524,GO:0016887,GO:0016020,GO:0005388,GO:0070588,GO:0000166
IV	QG2082_V1	mRNA	9252810	9261278	.	-	.	ID=CBEC_480025;Parent=CBEC_480005;Name=EVM prediction IV.2245;InterPro=IPR004014,IPR018303,IPR036412,IPR023299,IPR006408,IPR001757,IPR044492,IPR023214,IPR008250,IPR006068,IPR023298;Gene_Ontology=GO:0000166,GO:0005388,GO:0005524,GO:0070588,GO:0016020,GO:0005215,GO:0016887
IV	QG2082_V1	three_prime_UTR	9252810	9253424	.	-	.	ID=CBEC_480024;Parent=CBEC_480006
IV	QG2082_V1	three_prime_UTR	9252810	9253424	.	-	.	ID=CBEC_480043;Parent=CBEC_480025
IV	QG2082_V1	repeat_region	9252881	9252936	.	.	.	X=GA-rich_1318XXXXGA-rich;ID=GA-rich_1318XXXXGA-rich;intact=TRUE
IV	QG2082_V1	repeat_region	9253295	9253348	.	.	.	X=GA-rich_1319XXXXGA-rich;ID=GA-rich_1319XXXXGA-rich;intact=TRUE
IV	QG2082_V1	CDS	9253425	9253484	.	-	0	ID=CBEC_480015;Parent=CBEC_480006
IV	QG2082_V1	CDS	9253425	9253484	.	-	0	ID=CBEC_480034;Parent=CBEC_480025
IV	QG2082_V1	intron	9253485	9254061	.	-	2	Parent=CBEC_480006;ID=CBEC_480006_intron
IV	QG2082_V1	intron	9253485	9254061	.	-	2	Parent=CBEC_480025;ID=CBEC_480025_intron
IV	QG2082_V1	repeat_region	9253552	9253935	.	.	.	X=Cluster436_181XXXXUnknown;ID=Cluster436_181XXXXUnknown;intact=TRUE
IV	QG2082_V1	CDS	9254062	9254192	.	-	2	ID=CBEC_480016;Parent=CBEC_480006
IV	QG2082_V1	CDS	9254062	9254192	.	-	2	ID=CBEC_480035;Parent=CBEC_480025
IV	QG2082_V1	exon	9254062	9254192	.	-	.	ID=CBEC_480008;Parent=CBEC_480006
IV	QG2082_V1	exon	9254062	9254192	.	-	.	ID=CBEC_480027;Parent=CBEC_480025
IV	QG2082_V1	intron	9254193	9254241	.	-	0	Parent=CBEC_480006;ID=CBEC_480006_intron
IV	QG2082_V1	intron	9254193	9254241	.	-	0	Parent=CBEC_480025;ID=CBEC_480025_intron
IV	QG2082_V1	CDS	9254242	9255772	.	-	0	ID=CBEC_480017;Parent=CBEC_480006
IV	QG2082_V1	CDS	9254242	9255772	.	-	0	ID=CBEC_480036;Parent=CBEC_480025
IV	QG2082_V1	exon	9254242	9255772	.	-	.	ID=CBEC_480009;Parent=CBEC_480006
IV	QG2082_V1	exon	9254242	9255772	.	-	.	ID=CBEC_480028;Parent=CBEC_480025
IV	QG2082_V1	intron	9255773	9255942	.	-	0	Parent=CBEC_480006;ID=CBEC_480006_intron
IV	QG2082_V1	intron	9255773	9255942	.	-	0	Parent=CBEC_480025;ID=CBEC_480025_intron
IV	QG2082_V1	CDS	9255943	9257337	.	-	0	ID=CBEC_480018;Parent=CBEC_480006
IV	QG2082_V1	CDS	9255943	9257337	.	-	0	ID=CBEC_480037;Parent=CBEC_480025
IV	QG2082_V1	exon	9255943	9257337	.	-	.	ID=CBEC_480010;Parent=CBEC_480006
IV	QG2082_V1	exon	9255943	9257337	.	-	.	ID=CBEC_480029;Parent=CBEC_480025
IV	QG2082_V1	intron	9257338	9257384	.	-	0	Parent=CBEC_480006;ID=CBEC_480006_intron
IV	QG2082_V1	intron	9257338	9257384	.	-	0	Parent=CBEC_480025;ID=CBEC_480025_intron
IV	QG2082_V1	CDS	9257385	9257669	.	-	0	ID=CBEC_480019;Parent=CBEC_480006
IV	QG2082_V1	CDS	9257385	9257669	.	-	0	ID=CBEC_480038;Parent=CBEC_480025
IV	QG2082_V1	exon	9257385	9257669	.	-	.	ID=CBEC_480011;Parent=CBEC_480006
IV	QG2082_V1	exon	9257385	9257669	.	-	.	ID=CBEC_480030;Parent=CBEC_480025
IV	QG2082_V1	intron	9257670	9257821	.	-	0	Parent=CBEC_480006;ID=CBEC_480006_intron
IV	QG2082_V1	intron	9257670	9257821	.	-	0	Parent=CBEC_480025;ID=CBEC_480025_intron
IV	QG2082_V1	CDS	9257822	9257998	.	-	0	ID=CBEC_480020;Parent=CBEC_480006
IV	QG2082_V1	CDS	9257822	9257998	.	-	0	ID=CBEC_480039;Parent=CBEC_480025
IV	QG2082_V1	exon	9257822	9257998	.	-	.	ID=CBEC_480012;Parent=CBEC_480006
IV	QG2082_V1	exon	9257822	9257998	.	-	.	ID=CBEC_480031;Parent=CBEC_480025
IV	QG2082_V1	intron	9257999	9258564	.	-	0	Parent=CBEC_480006;ID=CBEC_480006_intron
IV	QG2082_V1	intron	9257999	9258564	.	-	0	Parent=CBEC_480025;ID=CBEC_480025_intron
IV	QG2082_V1	CDS	9258565	9258642	.	-	0	ID=CBEC_480021;Parent=CBEC_480006
IV	QG2082_V1	CDS	9258565	9258642	.	-	0	ID=CBEC_480040;Parent=CBEC_480025
IV	QG2082_V1	exon	9258565	9258642	.	-	.	ID=CBEC_480013;Parent=CBEC_480006
IV	QG2082_V1	exon	9258565	9258642	.	-	.	ID=CBEC_480032;Parent=CBEC_480025
IV	QG2082_V1	intron	9258643	9258762	.	-	0	Parent=CBEC_480006;ID=CBEC_480006_intron
IV	QG2082_V1	intron	9258643	9261048	.	-	0	Parent=CBEC_480025;ID=CBEC_480025_intron
IV	QG2082_V1	CDS	9258763	9258858	.	-	0	ID=CBEC_480022;Parent=CBEC_480006
IV	QG2082_V1	exon	9258763	9258927	.	-	.	ID=CBEC_480014;Parent=CBEC_480006
IV	QG2082_V1	five_prime_UTR	9258859	9258927	.	-	.	ID=CBEC_480023;Parent=CBEC_480006
IV	QG2082_V1	repeat_region	9258905	9258941	.	.	.	X=TTTCATCn_1XXXXSimple_repeat;ID=TTTCATCn_1XXXXSimple_repeat;intact=TRUE
IV	QG2082_V1	repeat_region	9259680	9259741	.	.	.	X=Cluster871_93XXXXUnknown;ID=Cluster871_93XXXXUnknown;intact=TRUE
IV	QG2082_V1	CDS	9261049	9261156	.	-	0	ID=CBEC_480041;Parent=CBEC_480025
IV	QG2082_V1	exon	9261049	9261278	.	-	.	ID=CBEC_480033;Parent=CBEC_480025
IV	QG2082_V1	five_prime_UTR	9261157	9261278	.	-	.	ID=CBEC_480042;Parent=CBEC_480025
IV	QG2082_V1	repeat_region	9261570	9261605	.	.	.	X=Cluster1498_72XXXXDNA-TcMar-Tc1;ID=Cluster1498_72XXXXDNA-TcMar-Tc1;intact=TRUE
IV	QG2082_V1	exon	9262158	9262369	.	-	.	ID=CBEC_480056;Parent=CBEC_480055
IV	QG2082_V1	gene	9262158	9267207	.	-	.	ID=CBEC_480054;Name=** NO NAME ASSIGNED **;celegans_gene_ids=WBGene00000953;celegans_gene_names=del-2
IV	QG2082_V1	mRNA	9262158	9267207	.	-	.	ID=CBEC_480055;Parent=CBEC_480054;Name=** NO NAME ASSIGNED **
IV	QG2082_V1	three_prime_UTR	9262158	9262353	.	-	.	ID=CBEC_480085;Parent=CBEC_480055
IV	QG2082_V1	CDS	9262354	9262369	.	-	1	ID=CBEC_480070;Parent=CBEC_480055
IV	QG2082_V1	intron	9262370	9262412	.	-	0	Parent=CBEC_480055;ID=CBEC_480055_intron
IV	QG2082_V1	CDS	9262413	9262582	.	-	0	ID=CBEC_480071;Parent=CBEC_480055
IV	QG2082_V1	exon	9262413	9262582	.	-	.	ID=CBEC_480057;Parent=CBEC_480055
IV	QG2082_V1	intron	9262583	9262625	.	-	1	Parent=CBEC_480055;ID=CBEC_480055_intron
IV	QG2082_V1	CDS	9262626	9262776	.	-	1	ID=CBEC_480072;Parent=CBEC_480055
IV	QG2082_V1	exon	9262626	9262776	.	-	.	ID=CBEC_480058;Parent=CBEC_480055
IV	QG2082_V1	intron	9262777	9262820	.	-	2	Parent=CBEC_480055;ID=CBEC_480055_intron
IV	QG2082_V1	CDS	9262821	9262968	.	-	2	ID=CBEC_480073;Parent=CBEC_480055
IV	QG2082_V1	exon	9262821	9262968	.	-	.	ID=CBEC_480059;Parent=CBEC_480055
IV	QG2082_V1	intron	9262969	9263018	.	-	0	Parent=CBEC_480055;ID=CBEC_480055_intron
IV	QG2082_V1	CDS	9263019	9263130	.	-	0	ID=CBEC_480074;Parent=CBEC_480055
IV	QG2082_V1	exon	9263019	9263130	.	-	.	ID=CBEC_480060;Parent=CBEC_480055
IV	QG2082_V1	intron	9263131	9263175	.	-	1	Parent=CBEC_480055;ID=CBEC_480055_intron
IV	QG2082_V1	CDS	9263176	9263245	.	-	1	ID=CBEC_480075;Parent=CBEC_480055
IV	QG2082_V1	exon	9263176	9263245	.	-	.	ID=CBEC_480061;Parent=CBEC_480055
IV	QG2082_V1	intron	9263246	9263536	.	-	1	Parent=CBEC_480055;ID=CBEC_480055_intron
IV	QG2082_V1	CDS	9263537	9263635	.	-	1	ID=CBEC_480076;Parent=CBEC_480055
IV	QG2082_V1	exon	9263537	9263635	.	-	.	ID=CBEC_480062;Parent=CBEC_480055
IV	QG2082_V1	intron	9263636	9263697	.	-	0	Parent=CBEC_480055;ID=CBEC_480055_intron
IV	QG2082_V1	CDS	9263698	9263822	.	-	0	ID=CBEC_480077;Parent=CBEC_480055
IV	QG2082_V1	exon	9263698	9263822	.	-	.	ID=CBEC_480063;Parent=CBEC_480055
IV	QG2082_V1	intron	9263823	9263908	.	-	1	Parent=CBEC_480055;ID=CBEC_480055_intron
IV	QG2082_V1	CDS	9263909	9264206	.	-	1	ID=CBEC_480078;Parent=CBEC_480055
IV	QG2082_V1	exon	9263909	9264206	.	-	.	ID=CBEC_480064;Parent=CBEC_480055
IV	QG2082_V1	repeat_region	9263949	9263986	.	.	.	X=TCTTCGGn_1XXXXSimple_repeat;ID=TCTTCGGn_1XXXXSimple_repeat;intact=TRUE
IV	QG2082_V1	repeat_region	9263987	9264014	.	.	.	X=CTTn_457XXXXSimple_repeat;ID=CTTn_457XXXXSimple_repeat;intact=TRUE
IV	QG2082_V1	intron	9264207	9264344	.	-	0	Parent=CBEC_480055;ID=CBEC_480055_intron
IV	QG2082_V1	CDS	9264345	9264484	.	-	0	ID=CBEC_480079;Parent=CBEC_480055
IV	QG2082_V1	exon	9264345	9264484	.	-	.	ID=CBEC_480065;Parent=CBEC_480055
IV	QG2082_V1	intron	9264485	9265395	.	-	1	Parent=CBEC_480055;ID=CBEC_480055_intron
IV	QG2082_V1	CDS	9265396	9265510	.	-	1	ID=CBEC_480080;Parent=CBEC_480055
IV	QG2082_V1	exon	9265396	9265510	.	-	.	ID=CBEC_480066;Parent=CBEC_480055
IV	QG2082_V1	intron	9265511	9265692	.	-	2	Parent=CBEC_480055;ID=CBEC_480055_intron
IV	QG2082_V1	CDS	9265693	9265786	.	-	2	ID=CBEC_480081;Parent=CBEC_480055
IV	QG2082_V1	exon	9265693	9265786	.	-	.	ID=CBEC_480067;Parent=CBEC_480055
IV	QG2082_V1	intron	9265787	9265838	.	-	1	Parent=CBEC_480055;ID=CBEC_480055_intron
IV	QG2082_V1	CDS	9265839	9265903	.	-	1	ID=CBEC_480082;Parent=CBEC_480055
IV	QG2082_V1	exon	9265839	9265903	.	-	.	ID=CBEC_480068;Parent=CBEC_480055
IV	QG2082_V1	intron	9265904	9267076	.	-	0	Parent=CBEC_480055;ID=CBEC_480055_intron
IV	QG2082_V1	repeat_region	9266042	9266082	.	.	.	X=ATGATAGn_1XXXXSimple_repeat;ID=ATGATAGn_1XXXXSimple_repeat;intact=TRUE
IV	QG2082_V1	CDS	9267077	9267159	.	-	0	ID=CBEC_480083;Parent=CBEC_480055
IV	QG2082_V1	exon	9267077	9267207	.	-	.	ID=CBEC_480069;Parent=CBEC_480055
IV	QG2082_V1	five_prime_UTR	9267160	9267207	.	-	.	ID=CBEC_480084;Parent=CBEC_480055
IV	QG2082_V1	CDS	9268631	9268684	.	+	0	ID=CBEC_480110;Parent=CBEC_480097
IV	QG2082_V1	exon	9268631	9268684	.	+	.	ID=CBEC_480098;Parent=CBEC_480097
IV	QG2082_V1	gene	9268631	9273584	.	+	.	ID=CBEC_480096;Name=EVM prediction IV.2246;celegans_gene_ids=WBGene00010278;celegans_gene_names=F58G6.8
IV	QG2082_V1	mRNA	9268631	9273584	.	+	.	ID=CBEC_480097;Parent=CBEC_480096;Name=EVM prediction IV.2246;InterPro=IPR013087,IPR001873;Gene_Ontology=GO:0005272,GO:0006814,GO:0016020
IV	QG2082_V1	intron	9268685	9268726	.	+	0	Parent=CBEC_480097;ID=CBEC_480097_intron
IV	QG2082_V1	CDS	9268727	9268827	.	+	0	ID=CBEC_480111;Parent=CBEC_480097
IV	QG2082_V1	exon	9268727	9268827	.	+	.	ID=CBEC_480099;Parent=CBEC_480097
IV	QG2082_V1	intron	9268828	9268885	.	+	1	Parent=CBEC_480097;ID=CBEC_480097_intron
IV	QG2082_V1	CDS	9268886	9269186	.	+	1	ID=CBEC_480112;Parent=CBEC_480097
IV	QG2082_V1	exon	9268886	9269186	.	+	.	ID=CBEC_480100;Parent=CBEC_480097
IV	QG2082_V1	intron	9269187	9269767	.	+	0	Parent=CBEC_480097;ID=CBEC_480097_intron
IV	QG2082_V1	repeat_region	9269459	9269636	.	.	.	X=Cluster1275_195XXXXLTR-Gypsy;ID=Cluster1275_195XXXXLTR-Gypsy;intact=TRUE
IV	QG2082_V1	CDS	9269768	9269889	.	+	0	ID=CBEC_480113;Parent=CBEC_480097
IV	QG2082_V1	exon	9269768	9269889	.	+	.	ID=CBEC_480101;Parent=CBEC_480097
IV	QG2082_V1	intron	9269890	9271747	.	+	1	Parent=CBEC_480097;ID=CBEC_480097_intron
IV	QG2082_V1	repeat_region	9270220	9270272	.	.	.	X=Cluster147_80XXXXUnknown;ID=Cluster147_80XXXXUnknown;intact=TRUE
IV	QG2082_V1	repeat_region	9270288	9270347	.	.	.	X=Cluster1535_18XXXXUnknown;ID=Cluster1535_18XXXXUnknown;intact=TRUE
IV	QG2082_V1	repeat_region	9270380	9270446	.	.	.	X=Cluster1535_19XXXXUnknown;ID=Cluster1535_19XXXXUnknown;intact=TRUE
IV	QG2082_V1	repeat_region	9270467	9270506	.	.	.	X=Cluster1387_234XXXXDNA-TcMar-Tc1;ID=Cluster1387_234XXXXDNA-TcMar-Tc1;intact=TRUE
IV	QG2082_V1	repeat_region	9270520	9270805	.	.	.	X=Cluster1514_60XXXXUnknown;ID=Cluster1514_60XXXXUnknown;intact=TRUE
IV	QG2082_V1	repeat_region	9270828	9270857	.	.	.	X=Cluster1387_235XXXXDNA-TcMar-Tc1;ID=Cluster1387_235XXXXDNA-TcMar-Tc1;intact=TRUE
IV	QG2082_V1	repeat_region	9270858	9270914	.	.	.	X=Cluster147_81XXXXUnknown;ID=Cluster147_81XXXXUnknown;intact=TRUE
IV	QG2082_V1	repeat_region	9270915	9270926	.	.	.	X=Cluster147_81XXXXUnknown;ID=Cluster147_81XXXXUnknown;intact=TRUE
IV	QG2082_V1	CDS	9271748	9271899	.	+	1	ID=CBEC_480114;Parent=CBEC_480097
IV	QG2082_V1	exon	9271748	9271899	.	+	.	ID=CBEC_480102;Parent=CBEC_480097
IV	QG2082_V1	intron	9271900	9272037	.	+	2	Parent=CBEC_480097;ID=CBEC_480097_intron
IV	QG2082_V1	CDS	9272038	9272136	.	+	2	ID=CBEC_480115;Parent=CBEC_480097
IV	QG2082_V1	exon	9272038	9272136	.	+	.	ID=CBEC_480103;Parent=CBEC_480097
IV	QG2082_V1	intron	9272137	9272274	.	+	2	Parent=CBEC_480097;ID=CBEC_480097_intron
IV	QG2082_V1	CDS	9272275	9272373	.	+	2	ID=CBEC_480116;Parent=CBEC_480097
IV	QG2082_V1	exon	9272275	9272373	.	+	.	ID=CBEC_480104;Parent=CBEC_480097
IV	QG2082_V1	intron	9272374	9272511	.	+	2	Parent=CBEC_480097;ID=CBEC_480097_intron
IV	QG2082_V1	CDS	9272512	9272610	.	+	2	ID=CBEC_480117;Parent=CBEC_480097
IV	QG2082_V1	exon	9272512	9272610	.	+	.	ID=CBEC_480105;Parent=CBEC_480097
IV	QG2082_V1	intron	9272611	9272748	.	+	2	Parent=CBEC_480097;ID=CBEC_480097_intron
IV	QG2082_V1	CDS	9272749	9272847	.	+	2	ID=CBEC_480118;Parent=CBEC_480097
IV	QG2082_V1	exon	9272749	9272847	.	+	.	ID=CBEC_480106;Parent=CBEC_480097
IV	QG2082_V1	intron	9272848	9272985	.	+	2	Parent=CBEC_480097;ID=CBEC_480097_intron
IV	QG2082_V1	CDS	9272986	9273084	.	+	2	ID=CBEC_480119;Parent=CBEC_480097
IV	QG2082_V1	exon	9272986	9273084	.	+	.	ID=CBEC_480107;Parent=CBEC_480097
IV	QG2082_V1	intron	9273085	9273222	.	+	2	Parent=CBEC_480097;ID=CBEC_480097_intron
IV	QG2082_V1	CDS	9273223	9273321	.	+	2	ID=CBEC_480120;Parent=CBEC_480097
IV	QG2082_V1	exon	9273223	9273321	.	+	.	ID=CBEC_480108;Parent=CBEC_480097
IV	QG2082_V1	intron	9273322	9273459	.	+	2	Parent=CBEC_480097;ID=CBEC_480097_intron
IV	QG2082_V1	CDS	9273460	9273584	.	+	2	ID=CBEC_480121;Parent=CBEC_480097
IV	QG2082_V1	exon	9273460	9273584	.	+	.	ID=CBEC_480109;Parent=CBEC_480097
IV	QG2082_V1	repeat_region	9273657	9273748	.	.	.	X=Cluster535_195XXXXDNA-TcMar-Tc1;ID=Cluster535_195XXXXDNA-TcMar-Tc1;intact=TRUE
IV	QG2082_V1	repeat_region	9274028	9274242	.	.	.	X=Cluster115_54XXXXUnknown;ID=Cluster115_54XXXXUnknown;intact=TRUE
IV	QG2082_V1	repeat_region	9274434	9274687	.	.	.	X=Cluster115_55XXXXUnknown;ID=Cluster115_55XXXXUnknown;intact=TRUE
IV	QG2082_V1	repeat_region	9274806	9274836	.	.	.	X=Cluster1100_7XXXXUnknown;ID=Cluster1100_7XXXXUnknown;intact=TRUE
IV	QG2082_V1	repeat_region	9274837	9274966	.	.	.	X=Cluster1100_8XXXXUnknown;ID=Cluster1100_8XXXXUnknown;intact=TRUE
IV	QG2082_V1	repeat_region	9274967	9274975	.	.	.	X=Cluster1100_8XXXXUnknown;ID=Cluster1100_8XXXXUnknown;intact=TRUE
IV	QG2082_V1	repeat_region	9274976	9274983	.	.	.	X=Cluster556_10XXXXRC-Helitron;ID=Cluster556_10XXXXRC-Helitron;intact=TRUE
IV	QG2082_V1	repeat_region	9274984	9275015	.	.	.	X=Cluster556_10XXXXRC-Helitron;ID=Cluster556_10XXXXRC-Helitron;intact=TRUE
IV	QG2082_V1	repeat_region	9275016	9275021	.	.	.	X=Cluster535_196XXXXDNA-TcMar-Tc1;ID=Cluster535_196XXXXDNA-TcMar-Tc1;intact=TRUE
IV	QG2082_V1	repeat_region	9275022	9275053	.	.	.	X=Cluster535_196XXXXDNA-TcMar-Tc1;ID=Cluster535_196XXXXDNA-TcMar-Tc1;intact=TRUE
IV	QG2082_V1	repeat_region	9275054	9275057	.	.	.	X=Cluster535_197XXXXDNA-TcMar-Tc1;ID=Cluster535_197XXXXDNA-TcMar-Tc1;intact=TRUE
IV	QG2082_V1	repeat_region	9275058	9275123	.	.	.	X=Cluster535_197XXXXDNA-TcMar-Tc1;ID=Cluster535_197XXXXDNA-TcMar-Tc1;intact=TRUE
IV	QG2082_V1	exon	9275301	9275514	.	+	.	ID=CBEC_480134;Parent=CBEC_480133
IV	QG2082_V1	five_prime_UTR	9275301	9275352	.	+	.	ID=CBEC_480144;Parent=CBEC_480133
IV	QG2082_V1	gene	9275301	9280110	.	+	.	ID=CBEC_480132;Name=EVM prediction IV.2247
IV	QG2082_V1	mRNA	9275301	9280110	.	+	.	ID=CBEC_480133;Parent=CBEC_480132;Name=EVM prediction IV.2247;InterPro=IPR009497
IV	QG2082_V1	CDS	9275353	9275514	.	+	0	ID=CBEC_480139;Parent=CBEC_480133
IV	QG2082_V1	intron	9275515	9278181	.	+	0	Parent=CBEC_480133;ID=CBEC_480133_intron
IV	QG2082_V1	repeat_region	9277141	9277238	.	.	.	X=Cluster535_198XXXXDNA-TcMar-Tc1;ID=Cluster535_198XXXXDNA-TcMar-Tc1;intact=TRUE
IV	QG2082_V1	repeat_region	9277239	9277590	.	.	.	X=Cluster902_98XXXXDNA-CMC-Chapaev;ID=Cluster902_98XXXXDNA-CMC-Chapaev;intact=TRUE
IV	QG2082_V1	repeat_region	9277591	9277677	.	.	.	X=Cluster535_199XXXXDNA-TcMar-Tc1;ID=Cluster535_199XXXXDNA-TcMar-Tc1;intact=TRUE
IV	QG2082_V1	repeat_region	9277678	9277683	.	.	.	X=Cluster535_200XXXXDNA-TcMar-Tc1;ID=Cluster535_200XXXXDNA-TcMar-Tc1;intact=TRUE
IV	QG2082_V1	repeat_region	9277684	9277747	.	.	.	X=Cluster535_200XXXXDNA-TcMar-Tc1;ID=Cluster535_200XXXXDNA-TcMar-Tc1;intact=TRUE
IV	QG2082_V1	exon	9277925	9278138	.	+	.	ID=CBEC_480147;Parent=CBEC_480146
IV	QG2082_V1	five_prime_UTR	9277925	9277976	.	+	.	ID=CBEC_480157;Parent=CBEC_480146
IV	QG2082_V1	mRNA	9277925	9280110	.	+	.	ID=CBEC_480146;Parent=CBEC_480132;Name=EVM prediction IV.2247;InterPro=IPR009497
IV	QG2082_V1	CDS	9277977	9278138	.	+	0	ID=CBEC_480152;Parent=CBEC_480146
IV	QG2082_V1	intron	9278139	9278181	.	+	0	Parent=CBEC_480146;ID=CBEC_480146_intron
IV	QG2082_V1	CDS	9278182	9278351	.	+	0	ID=CBEC_480140;Parent=CBEC_480133
IV	QG2082_V1	CDS	9278182	9278351	.	+	0	ID=CBEC_480153;Parent=CBEC_480146
IV	QG2082_V1	exon	9278182	9278351	.	+	.	ID=CBEC_480135;Parent=CBEC_480133
IV	QG2082_V1	exon	9278182	9278351	.	+	.	ID=CBEC_480148;Parent=CBEC_480146
IV	QG2082_V1	intron	9278352	9278395	.	+	1	Parent=CBEC_480133;ID=CBEC_480133_intron
IV	QG2082_V1	intron	9278352	9278395	.	+	1	Parent=CBEC_480146;ID=CBEC_480146_intron
IV	QG2082_V1	CDS	9278396	9278517	.	+	1	ID=CBEC_480141;Parent=CBEC_480133
IV	QG2082_V1	CDS	9278396	9278517	.	+	1	ID=CBEC_480154;Parent=CBEC_480146
IV	QG2082_V1	exon	9278396	9278517	.	+	.	ID=CBEC_480136;Parent=CBEC_480133
IV	QG2082_V1	exon	9278396	9278517	.	+	.	ID=CBEC_480149;Parent=CBEC_480146
IV	QG2082_V1	intron	9278518	9278900	.	+	2	Parent=CBEC_480133;ID=CBEC_480133_intron
IV	QG2082_V1	intron	9278518	9278900	.	+	2	Parent=CBEC_480146;ID=CBEC_480146_intron
IV	QG2082_V1	repeat_region	9278540	9278877	.	.	.	X=Cluster95_292XXXXUnknown;ID=Cluster95_292XXXXUnknown;intact=TRUE
IV	QG2082_V1	CDS	9278901	9279069	.	+	2	ID=CBEC_480142;Parent=CBEC_480133
IV	QG2082_V1	CDS	9278901	9279069	.	+	2	ID=CBEC_480155;Parent=CBEC_480146
IV	QG2082_V1	exon	9278901	9279069	.	+	.	ID=CBEC_480137;Parent=CBEC_480133
IV	QG2082_V1	exon	9278901	9279069	.	+	.	ID=CBEC_480150;Parent=CBEC_480146
IV	QG2082_V1	intron	9279070	9279119	.	+	1	Parent=CBEC_480133;ID=CBEC_480133_intron
IV	QG2082_V1	intron	9279070	9279119	.	+	1	Parent=CBEC_480146;ID=CBEC_480146_intron
IV	QG2082_V1	CDS	9279120	9280041	.	+	1	ID=CBEC_480143;Parent=CBEC_480133
IV	QG2082_V1	CDS	9279120	9280041	.	+	1	ID=CBEC_480156;Parent=CBEC_480146
IV	QG2082_V1	exon	9279120	9280110	.	+	.	ID=CBEC_480138;Parent=CBEC_480133
IV	QG2082_V1	exon	9279120	9280110	.	+	.	ID=CBEC_480151;Parent=CBEC_480146
IV	QG2082_V1	three_prime_UTR	9280042	9280110	.	+	.	ID=CBEC_480145;Parent=CBEC_480133
IV	QG2082_V1	three_prime_UTR	9280042	9280110	.	+	.	ID=CBEC_480158;Parent=CBEC_480146
IV	QG2082_V1	exon	9280423	9280588	.	+	.	ID=CBEC_480171;Parent=CBEC_480170
IV	QG2082_V1	five_prime_UTR	9280423	9280447	.	+	.	ID=CBEC_480183;Parent=CBEC_480170
IV	QG2082_V1	gene	9280423	9283145	.	+	.	ID=CBEC_480169;Name=** NO NAME ASSIGNED **
IV	QG2082_V1	mRNA	9280423	9283145	.	+	.	ID=CBEC_480170;Parent=CBEC_480169;Name=** NO NAME ASSIGNED **;InterPro=IPR002213,IPR035595;Gene_Ontology=GO:0008194
IV	QG2082_V1	CDS	9280448	9280588	.	+	0	ID=CBEC_480177;Parent=CBEC_480170
IV	QG2082_V1	intron	9280589	9280633	.	+	0	Parent=CBEC_480170;ID=CBEC_480170_intron
IV	QG2082_V1	CDS	9280634	9280807	.	+	0	ID=CBEC_480178;Parent=CBEC_480170
IV	QG2082_V1	exon	9280634	9280807	.	+	.	ID=CBEC_480172;Parent=CBEC_480170
IV	QG2082_V1	intron	9280808	9280848	.	+	0	Parent=CBEC_480170;ID=CBEC_480170_intron
IV	QG2082_V1	CDS	9280849	9281092	.	+	0	ID=CBEC_480179;Parent=CBEC_480170
IV	QG2082_V1	exon	9280849	9281092	.	+	.	ID=CBEC_480173;Parent=CBEC_480170
IV	QG2082_V1	intron	9281093	9281522	.	+	2	Parent=CBEC_480170;ID=CBEC_480170_intron
IV	QG2082_V1	repeat_region	9281200	9281347	.	.	.	X=Cluster146_100XXXXUnknown;ID=Cluster146_100XXXXUnknown;intact=TRUE
IV	QG2082_V1	CDS	9281523	9281677	.	+	2	ID=CBEC_480180;Parent=CBEC_480170
IV	QG2082_V1	exon	9281523	9281677	.	+	.	ID=CBEC_480174;Parent=CBEC_480170
IV	QG2082_V1	intron	9281678	9281721	.	+	0	Parent=CBEC_480170;ID=CBEC_480170_intron
IV	QG2082_V1	CDS	9281722	9282177	.	+	0	ID=CBEC_480181;Parent=CBEC_480170
IV	QG2082_V1	exon	9281722	9282177	.	+	.	ID=CBEC_480175;Parent=CBEC_480170
IV	QG2082_V1	intron	9282178	9282670	.	+	0	Parent=CBEC_480170;ID=CBEC_480170_intron
IV	QG2082_V1	repeat_region	9282229	9282265	.	.	.	X=Cluster147_82XXXXUnknown;ID=Cluster147_82XXXXUnknown;intact=TRUE
IV	QG2082_V1	repeat_region	9282266	9282495	.	.	.	X=Cluster1387_236XXXXDNA-TcMar-Tc1;ID=Cluster1387_236XXXXDNA-TcMar-Tc1;intact=TRUE
IV	QG2082_V1	CDS	9282671	9283120	.	+	0	ID=CBEC_480182;Parent=CBEC_480170
IV	QG2082_V1	exon	9282671	9283145	.	+	.	ID=CBEC_480176;Parent=CBEC_480170
IV	QG2082_V1	three_prime_UTR	9283121	9283145	.	+	.	ID=CBEC_480184;Parent=CBEC_480170
IV	QG2082_V1	CDS	9283144	9283464	.	-	0	ID=CBEC_480201;Parent=CBEC_480196
IV	QG2082_V1	exon	9283144	9283464	.	-	.	ID=CBEC_480197;Parent=CBEC_480196
IV	QG2082_V1	gene	9283144	9284874	.	-	.	ID=CBEC_480195;Name=EVM prediction IV.2248
IV	QG2082_V1	mRNA	9283144	9284874	.	-	.	ID=CBEC_480196;Parent=CBEC_480195;Name=EVM prediction IV.2248;InterPro=IPR002347,IPR020904,IPR036291;Gene_Ontology=GO:0016491
IV	QG2082_V1	intron	9283465	9283504	.	-	0	Parent=CBEC_480196;ID=CBEC_480196_intron
IV	QG2082_V1	CDS	9283505	9283621	.	-	0	ID=CBEC_480202;Parent=CBEC_480196
IV	QG2082_V1	exon	9283505	9283621	.	-	.	ID=CBEC_480198;Parent=CBEC_480196
IV	QG2082_V1	intron	9283622	9284103	.	-	2	Parent=CBEC_480196;ID=CBEC_480196_intron
IV	QG2082_V1	CDS	9284104	9284447	.	-	2	ID=CBEC_480203;Parent=CBEC_480196
IV	QG2082_V1	exon	9284104	9284447	.	-	.	ID=CBEC_480199;Parent=CBEC_480196
IV	QG2082_V1	intron	9284448	9284723	.	-	0	Parent=CBEC_480196;ID=CBEC_480196_intron
IV	QG2082_V1	repeat_region	9284614	9284663	.	.	.	X=TTTTTAGn_3XXXXSimple_repeat;ID=TTTTTAGn_3XXXXSimple_repeat;intact=TRUE
IV	QG2082_V1	CDS	9284724	9284874	.	-	0	ID=CBEC_480204;Parent=CBEC_480196
IV	QG2082_V1	exon	9284724	9284874	.	-	.	ID=CBEC_480200;Parent=CBEC_480196
IV	QG2082_V1	repeat_region	9285058	9285100	.	.	.	X=AGAGACn_1XXXXSimple_repeat;ID=AGAGACn_1XXXXSimple_repeat;intact=TRUE
IV	QG2082_V1	repeat_region	9285657	9285729	.	.	.	X=Cluster338_93XXXXUnknown;ID=Cluster338_93XXXXUnknown;intact=TRUE
IV	QG2082_V1	repeat_region	9285823	9285890	.	.	.	X=Cluster338_94XXXXUnknown;ID=Cluster338_94XXXXUnknown;intact=TRUE
IV	QG2082_V1	repeat_region	9288709	9288749	.	.	.	X=GATTTCAn_1XXXXSimple_repeat;ID=GATTTCAn_1XXXXSimple_repeat;intact=TRUE
IV	QG2082_V1	CDS	9289662	9289721	.	+	0	ID=CBEC_480226;Parent=CBEC_480216
IV	QG2082_V1	exon	9289662	9289721	.	+	.	ID=CBEC_480217;Parent=CBEC_480216
IV	QG2082_V1	gene	9289662	9293157	.	+	.	ID=CBEC_480215;Name=EVM prediction IV.2249;celegans_gene_ids=WBGene00000002;celegans_gene_names=aat-1
IV	QG2082_V1	mRNA	9289662	9293157	.	+	.	ID=CBEC_480216;Parent=CBEC_480215;Name=EVM prediction IV.2249;InterPro=IPR002293;Gene_Ontology=GO:0022857,GO:0055085,GO:0016020
IV	QG2082_V1	intron	9289722	9289771	.	+	0	Parent=CBEC_480216;ID=CBEC_480216_intron
IV	QG2082_V1	CDS	9289772	9289886	.	+	0	ID=CBEC_480227;Parent=CBEC_480216
IV	QG2082_V1	exon	9289772	9289886	.	+	.	ID=CBEC_480218;Parent=CBEC_480216
IV	QG2082_V1	intron	9289887	9290531	.	+	2	Parent=CBEC_480216;ID=CBEC_480216_intron
IV	QG2082_V1	CDS	9290532	9290837	.	+	2	ID=CBEC_480228;Parent=CBEC_480216
IV	QG2082_V1	exon	9290532	9290837	.	+	.	ID=CBEC_480219;Parent=CBEC_480216
IV	QG2082_V1	intron	9290838	9291007	.	+	2	Parent=CBEC_480216;ID=CBEC_480216_intron
IV	QG2082_V1	CDS	9291008	9291133	.	+	2	ID=CBEC_480229;Parent=CBEC_480216
IV	QG2082_V1	exon	9291008	9291133	.	+	.	ID=CBEC_480220;Parent=CBEC_480216
IV	QG2082_V1	intron	9291134	9291178	.	+	2	Parent=CBEC_480216;ID=CBEC_480216_intron
IV	QG2082_V1	CDS	9291179	9291332	.	+	2	ID=CBEC_480230;Parent=CBEC_480216
IV	QG2082_V1	exon	9291179	9291332	.	+	.	ID=CBEC_480221;Parent=CBEC_480216
IV	QG2082_V1	intron	9291333	9291729	.	+	1	Parent=CBEC_480216;ID=CBEC_480216_intron
IV	QG2082_V1	CDS	9291730	9292120	.	+	1	ID=CBEC_480231;Parent=CBEC_480216
IV	QG2082_V1	exon	9291730	9292120	.	+	.	ID=CBEC_480222;Parent=CBEC_480216
IV	QG2082_V1	repeat_region	9291744	9291817	.	.	.	X=CCATCTn_39XXXXSimple_repeat;ID=CCATCTn_39XXXXSimple_repeat;intact=TRUE
IV	QG2082_V1	intron	9292121	9292161	.	+	0	Parent=CBEC_480216;ID=CBEC_480216_intron
IV	QG2082_V1	CDS	9292162	9292333	.	+	0	ID=CBEC_480232;Parent=CBEC_480216
IV	QG2082_V1	exon	9292162	9292333	.	+	.	ID=CBEC_480223;Parent=CBEC_480216
IV	QG2082_V1	intron	9292334	9292742	.	+	2	Parent=CBEC_480216;ID=CBEC_480216_intron
IV	QG2082_V1	CDS	9292743	9292835	.	+	2	ID=CBEC_480233;Parent=CBEC_480216
IV	QG2082_V1	exon	9292743	9292835	.	+	.	ID=CBEC_480224;Parent=CBEC_480216
IV	QG2082_V1	intron	9292836	9292880	.	+	2	Parent=CBEC_480216;ID=CBEC_480216_intron
IV	QG2082_V1	CDS	9292881	9292942	.	+	2	ID=CBEC_480234;Parent=CBEC_480216
IV	QG2082_V1	exon	9292881	9293157	.	+	.	ID=CBEC_480225;Parent=CBEC_480216
IV	QG2082_V1	three_prime_UTR	9292943	9293157	.	+	.	ID=CBEC_480235;Parent=CBEC_480216
IV	QG2082_V1	CDS	9293144	9293240	.	-	1	ID=CBEC_480252;Parent=CBEC_480247
IV	QG2082_V1	exon	9293144	9293240	.	-	.	ID=CBEC_480248;Parent=CBEC_480247
IV	QG2082_V1	gene	9293144	9294350	.	-	.	ID=CBEC_480246;Name=EVM prediction IV.2250
IV	QG2082_V1	mRNA	9293144	9294350	.	-	.	ID=CBEC_480247;Parent=CBEC_480246;Name=EVM prediction IV.2250;InterPro=IPR003582
IV	QG2082_V1	intron	9293241	9293843	.	-	2	Parent=CBEC_480247;ID=CBEC_480247_intron
IV	QG2082_V1	CDS	9293844	9294093	.	-	2	ID=CBEC_480253;Parent=CBEC_480247
IV	QG2082_V1	exon	9293844	9294093	.	-	.	ID=CBEC_480249;Parent=CBEC_480247
IV	QG2082_V1	intron	9294094	9294139	.	-	2	Parent=CBEC_480247;ID=CBEC_480247_intron
IV	QG2082_V1	CDS	9294140	9294214	.	-	2	ID=CBEC_480254;Parent=CBEC_480247
IV	QG2082_V1	exon	9294140	9294214	.	-	.	ID=CBEC_480250;Parent=CBEC_480247
IV	QG2082_V1	intron	9294215	9294262	.	-	0	Parent=CBEC_480247;ID=CBEC_480247_intron
IV	QG2082_V1	CDS	9294263	9294350	.	-	0	ID=CBEC_480255;Parent=CBEC_480247
IV	QG2082_V1	exon	9294263	9294350	.	-	.	ID=CBEC_480251;Parent=CBEC_480247
IV	QG2082_V1	CDS	9294521	9294763	.	-	0	ID=CBEC_480275;Parent=CBEC_480267
IV	QG2082_V1	exon	9294521	9294763	.	-	.	ID=CBEC_480268;Parent=CBEC_480267
IV	QG2082_V1	gene	9294521	9298579	.	-	.	ID=CBEC_480266;Name=EVM prediction IV.2251;celegans_gene_ids=WBGene00009183,WBGene00009184;celegans_gene_names=F27C8.2,F27C8.3
IV	QG2082_V1	mRNA	9294521	9298579	.	-	.	ID=CBEC_480267;Parent=CBEC_480266;Name=EVM prediction IV.2251;InterPro=IPR016181,IPR000182;Gene_Ontology=GO:0016747
IV	QG2082_V1	intron	9294764	9295406	.	-	0	Parent=CBEC_480267;ID=CBEC_480267_intron
IV	QG2082_V1	repeat_region	9295312	9295366	.	.	.	X=CTGTTTTn_1XXXXSimple_repeat;ID=CTGTTTTn_1XXXXSimple_repeat;intact=TRUE
IV	QG2082_V1	CDS	9295407	9295553	.	-	0	ID=CBEC_480276;Parent=CBEC_480267
IV	QG2082_V1	exon	9295407	9295553	.	-	.	ID=CBEC_480269;Parent=CBEC_480267
IV	QG2082_V1	intron	9295554	9296709	.	-	2	Parent=CBEC_480267;ID=CBEC_480267_intron
IV	QG2082_V1	repeat_region	9295573	9296052	.	.	.	X=Cluster1035_31XXXXDNA-TcMar-Tc1;ID=Cluster1035_31XXXXDNA-TcMar-Tc1;intact=TRUE
IV	QG2082_V1	repeat_region	9296055	9296417	.	.	.	X=Cluster95_293XXXXUnknown;ID=Cluster95_293XXXXUnknown;intact=TRUE
IV	QG2082_V1	repeat_region	9296418	9296418	.	.	.	X=Cluster355_24XXXXLTR-Gypsy;ID=Cluster355_24XXXXLTR-Gypsy;intact=TRUE
IV	QG2082_V1	repeat_region	9296419	9296560	.	.	.	X=Cluster355_24XXXXLTR-Gypsy;ID=Cluster355_24XXXXLTR-Gypsy;intact=TRUE
IV	QG2082_V1	CDS	9296710	9297002	.	-	2	ID=CBEC_480277;Parent=CBEC_480267
IV	QG2082_V1	exon	9296710	9297002	.	-	.	ID=CBEC_480270;Parent=CBEC_480267
IV	QG2082_V1	repeat_region	9296736	9296797	.	.	.	X=TCCTCTn_17XXXXSimple_repeat;ID=TCCTCTn_17XXXXSimple_repeat;intact=TRUE
IV	QG2082_V1	intron	9297003	9297051	.	-	2	Parent=CBEC_480267;ID=CBEC_480267_intron
IV	QG2082_V1	CDS	9297052	9297231	.	-	2	ID=CBEC_480278;Parent=CBEC_480267
IV	QG2082_V1	exon	9297052	9297231	.	-	.	ID=CBEC_480271;Parent=CBEC_480267
IV	QG2082_V1	intron	9297232	9297605	.	-	0	Parent=CBEC_480267;ID=CBEC_480267_intron
IV	QG2082_V1	CDS	9297606	9297720	.	-	0	ID=CBEC_480279;Parent=CBEC_480267
IV	QG2082_V1	exon	9297606	9297720	.	-	.	ID=CBEC_480272;Parent=CBEC_480267
IV	QG2082_V1	intron	9297721	9297769	.	-	2	Parent=CBEC_480267;ID=CBEC_480267_intron
IV	QG2082_V1	CDS	9297770	9298002	.	-	2	ID=CBEC_480280;Parent=CBEC_480267
IV	QG2082_V1	exon	9297770	9298002	.	-	.	ID=CBEC_480273;Parent=CBEC_480267
IV	QG2082_V1	intron	9298003	9298566	.	-	0	Parent=CBEC_480267;ID=CBEC_480267_intron
IV	QG2082_V1	CDS	9298567	9298579	.	-	0	ID=CBEC_480281;Parent=CBEC_480267
IV	QG2082_V1	exon	9298567	9298579	.	-	.	ID=CBEC_480274;Parent=CBEC_480267
IV	QG2082_V1	CDS	9299170	9299194	.	+	0	ID=CBEC_480298;Parent=CBEC_480293
IV	QG2082_V1	exon	9299170	9299194	.	+	.	ID=CBEC_480294;Parent=CBEC_480293
IV	QG2082_V1	gene	9299170	9299872	.	+	.	ID=CBEC_480292;Name=EVM prediction IV.2252;celegans_gene_ids=WBGene00005003;celegans_gene_names=spp-18
IV	QG2082_V1	mRNA	9299170	9299872	.	+	.	ID=CBEC_480293;Parent=CBEC_480292;Name=EVM prediction IV.2252;InterPro=IPR008139
IV	QG2082_V1	intron	9299195	9299245	.	+	2	Parent=CBEC_480293;ID=CBEC_480293_intron
IV	QG2082_V1	CDS	9299246	9299350	.	+	2	ID=CBEC_480299;Parent=CBEC_480293
IV	QG2082_V1	exon	9299246	9299350	.	+	.	ID=CBEC_480295;Parent=CBEC_480293
IV	QG2082_V1	intron	9299351	9299571	.	+	2	Parent=CBEC_480293;ID=CBEC_480293_intron
IV	QG2082_V1	repeat_region	9299428	9299476	.	.	.	X=A-rich_1888XXXXA-rich;ID=A-rich_1888XXXXA-rich;intact=TRUE
IV	QG2082_V1	repeat_region	9299516	9299548	.	.	.	X=Tn_574XXXXSimple_repeat;ID=Tn_574XXXXSimple_repeat;intact=TRUE
IV	QG2082_V1	CDS	9299572	9299744	.	+	2	ID=CBEC_480300;Parent=CBEC_480293
IV	QG2082_V1	exon	9299572	9299744	.	+	.	ID=CBEC_480296;Parent=CBEC_480293
IV	QG2082_V1	intron	9299745	9299791	.	+	0	Parent=CBEC_480293;ID=CBEC_480293_intron
IV	QG2082_V1	CDS	9299792	9299872	.	+	0	ID=CBEC_480301;Parent=CBEC_480293
IV	QG2082_V1	exon	9299792	9299872	.	+	.	ID=CBEC_480297;Parent=CBEC_480293
IV	QG2082_V1	repeat_region	9301076	9301115	.	.	.	X=Cluster1237_31XXXXDNA-TcMar-Tc1;ID=Cluster1237_31XXXXDNA-TcMar-Tc1;intact=TRUE
IV	QG2082_V1	repeat_region	9301455	9301477	.	.	.	X=AATn_35XXXXSimple_repeat;ID=AATn_35XXXXSimple_repeat;intact=TRUE
IV	QG2082_V1	repeat_region	9304913	9304967	.	.	.	X=Cluster95_294XXXXUnknown;ID=Cluster95_294XXXXUnknown;intact=TRUE
IV	QG2082_V1	repeat_region	9307419	9307435	.	.	.	X=ATCn_30XXXXSimple_repeat;ID=ATCn_30XXXXSimple_repeat;intact=TRUE
IV	QG2082_V1	repeat_region	9311002	9311365	.	.	.	X=Cluster1063_588XXXXDNA-TcMar-Tc1;ID=Cluster1063_588XXXXDNA-TcMar-Tc1;intact=TRUE
IV	QG2082_V1	repeat_region	9311366	9311382	.	.	.	X=Cluster350_123XXXXDNA-TcMar-Tc1;ID=Cluster350_123XXXXDNA-TcMar-Tc1;intact=TRUE
IV	QG2082_V1	repeat_region	9311383	9311395	.	.	.	X=Cluster1276_259XXXXLTR-Gypsy;ID=Cluster1276_259XXXXLTR-Gypsy;intact=TRUE
IV	QG2082_V1	repeat_region	9311396	9311409	.	.	.	X=Cluster1276_259XXXXLTR-Gypsy;ID=Cluster1276_259XXXXLTR-Gypsy;intact=TRUE
IV	QG2082_V1	repeat_region	9311410	9311416	.	.	.	X=Cluster1276_259XXXXLTR-Gypsy;ID=Cluster1276_259XXXXLTR-Gypsy;intact=TRUE
IV	QG2082_V1	repeat_region	9314929	9315000	.	.	.	X=Cluster748_53XXXXDNA-TcMar-Tc1;ID=Cluster748_53XXXXDNA-TcMar-Tc1;intact=TRUE
IV	QG2082_V1	repeat_region	9315977	9316018	.	.	.	X=TCCn_67XXXXSimple_repeat;ID=TCCn_67XXXXSimple_repeat;intact=TRUE
IV	QG2082_V1	CDS	9316189	9316263	.	+	0	ID=CBEC_480323;Parent=CBEC_480313
IV	QG2082_V1	exon	9316189	9316263	.	+	.	ID=CBEC_480314;Parent=CBEC_480313
IV	QG2082_V1	gene	9316189	9329003	.	+	.	ID=CBEC_480312;Name=EVM prediction IV.2253;celegans_gene_ids=WBGene00003808;celegans_gene_names=npr-2
IV	QG2082_V1	mRNA	9316189	9329003	.	+	.	ID=CBEC_480313;Parent=CBEC_480312;Name=EVM prediction IV.2253;InterPro=IPR000276,IPR000611,IPR017452;Gene_Ontology=GO:0004930,GO:0007186,GO:0016020,GO:0004983
IV	QG2082_V1	intron	9316264	9324730	.	+	0	Parent=CBEC_480313;ID=CBEC_480313_intron
IV	QG2082_V1	repeat_region	9316795	9316852	.	.	.	X=Cluster1191_109XXXXUnknown;ID=Cluster1191_109XXXXUnknown;intact=TRUE
IV	QG2082_V1	repeat_region	9317533	9317595	.	.	.	X=Cluster146_101XXXXUnknown;ID=Cluster146_101XXXXUnknown;intact=TRUE
IV	QG2082_V1	repeat_region	9318285	9318303	.	.	.	X=TCCn_68XXXXSimple_repeat;ID=TCCn_68XXXXSimple_repeat;intact=TRUE
IV	QG2082_V1	repeat_region	9319293	9319624	.	.	.	X=Cluster1064_58XXXXUnknown;ID=Cluster1064_58XXXXUnknown;intact=TRUE
IV	QG2082_V1	repeat_region	9321858	9321876	.	.	.	X=Cn_60XXXXSimple_repeat;ID=Cn_60XXXXSimple_repeat;intact=TRUE
IV	QG2082_V1	CDS	9324731	9324876	.	+	0	ID=CBEC_480324;Parent=CBEC_480313
IV	QG2082_V1	exon	9324731	9324876	.	+	.	ID=CBEC_480315;Parent=CBEC_480313
IV	QG2082_V1	intron	9324877	9325966	.	+	1	Parent=CBEC_480313;ID=CBEC_480313_intron
IV	QG2082_V1	CDS	9325967	9326141	.	+	1	ID=CBEC_480325;Parent=CBEC_480313
IV	QG2082_V1	exon	9325967	9326141	.	+	.	ID=CBEC_480316;Parent=CBEC_480313
IV	QG2082_V1	intron	9326142	9326187	.	+	0	Parent=CBEC_480313;ID=CBEC_480313_intron
IV	QG2082_V1	CDS	9326188	9326525	.	+	0	ID=CBEC_480326;Parent=CBEC_480313
IV	QG2082_V1	exon	9326188	9326525	.	+	.	ID=CBEC_480317;Parent=CBEC_480313
IV	QG2082_V1	intron	9326526	9326572	.	+	1	Parent=CBEC_480313;ID=CBEC_480313_intron
IV	QG2082_V1	CDS	9326573	9326666	.	+	1	ID=CBEC_480327;Parent=CBEC_480313
IV	QG2082_V1	exon	9326573	9326666	.	+	.	ID=CBEC_480318;Parent=CBEC_480313
IV	QG2082_V1	intron	9326667	9326941	.	+	0	Parent=CBEC_480313;ID=CBEC_480313_intron
IV	QG2082_V1	CDS	9326942	9327028	.	+	0	ID=CBEC_480328;Parent=CBEC_480313
IV	QG2082_V1	exon	9326942	9327028	.	+	.	ID=CBEC_480319;Parent=CBEC_480313
IV	QG2082_V1	intron	9327029	9328179	.	+	0	Parent=CBEC_480313;ID=CBEC_480313_intron
IV	QG2082_V1	repeat_region	9327043	9327220	.	.	.	X=Cluster1276_260XXXXLTR-Gypsy;ID=Cluster1276_260XXXXLTR-Gypsy;intact=TRUE
IV	QG2082_V1	repeat_region	9327221	9327603	.	.	.	X=Cluster437_63XXXXDNA-TcMar-Tc1;ID=Cluster437_63XXXXDNA-TcMar-Tc1;intact=TRUE
IV	QG2082_V1	repeat_region	9327604	9327868	.	.	.	X=Cluster1276_261XXXXLTR-Gypsy;ID=Cluster1276_261XXXXLTR-Gypsy;intact=TRUE
IV	QG2082_V1	repeat_region	9328005	9328048	.	.	.	X=TTCTGAn_5XXXXSimple_repeat;ID=TTCTGAn_5XXXXSimple_repeat;intact=TRUE
IV	QG2082_V1	CDS	9328180	9328319	.	+	0	ID=CBEC_480329;Parent=CBEC_480313
IV	QG2082_V1	exon	9328180	9328319	.	+	.	ID=CBEC_480320;Parent=CBEC_480313
IV	QG2082_V1	intron	9328320	9328720	.	+	1	Parent=CBEC_480313;ID=CBEC_480313_intron
IV	QG2082_V1	CDS	9328721	9328862	.	+	1	ID=CBEC_480330;Parent=CBEC_480313
IV	QG2082_V1	exon	9328721	9328862	.	+	.	ID=CBEC_480321;Parent=CBEC_480313
IV	QG2082_V1	intron	9328863	9328961	.	+	0	Parent=CBEC_480313;ID=CBEC_480313_intron
IV	QG2082_V1	CDS	9328962	9329003	.	+	0	ID=CBEC_480331;Parent=CBEC_480313
IV	QG2082_V1	exon	9328962	9329003	.	+	.	ID=CBEC_480322;Parent=CBEC_480313
IV	QG2082_V1	repeat_region	9329216	9329248	.	.	.	X=TTTTGCn_1XXXXSimple_repeat;ID=TTTTGCn_1XXXXSimple_repeat;intact=TRUE
IV	QG2082_V1	repeat_region	9329586	9329676	.	.	.	X=Cluster537_69XXXXDNA-TcMar-Tc1;ID=Cluster537_69XXXXDNA-TcMar-Tc1;intact=TRUE
IV	QG2082_V1	repeat_region	9330184	9330201	.	.	.	X=GTTn_18XXXXSimple_repeat;ID=GTTn_18XXXXSimple_repeat;intact=TRUE
IV	QG2082_V1	repeat_region	9330233	9330259	.	.	.	X=GATn_54XXXXSimple_repeat;ID=GATn_54XXXXSimple_repeat;intact=TRUE
IV	QG2082_V1	CDS	9332964	9333098	.	+	0	ID=CBEC_480352;Parent=CBEC_480343
IV	QG2082_V1	exon	9332964	9333098	.	+	.	ID=CBEC_480344;Parent=CBEC_480343
IV	QG2082_V1	gene	9332964	9336365	.	+	.	ID=CBEC_480342;Name=EVM prediction IV.2254;celegans_gene_ids=WBGene00011454;celegans_gene_names=lron-14
IV	QG2082_V1	mRNA	9332964	9336365	.	+	.	ID=CBEC_480343;Parent=CBEC_480342;Name=EVM prediction IV.2254;InterPro=IPR001611,IPR032675;Gene_Ontology=GO:0005515
IV	QG2082_V1	intron	9333099	9333979	.	+	0	Parent=CBEC_480343;ID=CBEC_480343_intron
IV	QG2082_V1	CDS	9333980	9334162	.	+	0	ID=CBEC_480353;Parent=CBEC_480343
IV	QG2082_V1	exon	9333980	9334162	.	+	.	ID=CBEC_480345;Parent=CBEC_480343
IV	QG2082_V1	intron	9334163	9334204	.	+	0	Parent=CBEC_480343;ID=CBEC_480343_intron
IV	QG2082_V1	CDS	9334205	9334353	.	+	0	ID=CBEC_480354;Parent=CBEC_480343
IV	QG2082_V1	exon	9334205	9334353	.	+	.	ID=CBEC_480346;Parent=CBEC_480343
IV	QG2082_V1	intron	9334354	9334850	.	+	1	Parent=CBEC_480343;ID=CBEC_480343_intron
IV	QG2082_V1	CDS	9334851	9335108	.	+	1	ID=CBEC_480355;Parent=CBEC_480343
IV	QG2082_V1	exon	9334851	9335108	.	+	.	ID=CBEC_480347;Parent=CBEC_480343
IV	QG2082_V1	intron	9335109	9335155	.	+	1	Parent=CBEC_480343;ID=CBEC_480343_intron
IV	QG2082_V1	CDS	9335156	9335285	.	+	1	ID=CBEC_480356;Parent=CBEC_480343
IV	QG2082_V1	exon	9335156	9335285	.	+	.	ID=CBEC_480348;Parent=CBEC_480343
IV	QG2082_V1	intron	9335286	9335325	.	+	0	Parent=CBEC_480343;ID=CBEC_480343_intron
IV	QG2082_V1	CDS	9335326	9335442	.	+	0	ID=CBEC_480357;Parent=CBEC_480343
IV	QG2082_V1	exon	9335326	9335442	.	+	.	ID=CBEC_480349;Parent=CBEC_480343
IV	QG2082_V1	intron	9335443	9335873	.	+	0	Parent=CBEC_480343;ID=CBEC_480343_intron
IV	QG2082_V1	CDS	9335874	9335981	.	+	0	ID=CBEC_480358;Parent=CBEC_480343
IV	QG2082_V1	exon	9335874	9335981	.	+	.	ID=CBEC_480350;Parent=CBEC_480343
IV	QG2082_V1	intron	9335982	9336329	.	+	0	Parent=CBEC_480343;ID=CBEC_480343_intron
IV	QG2082_V1	CDS	9336330	9336365	.	+	0	ID=CBEC_480359;Parent=CBEC_480343
IV	QG2082_V1	exon	9336330	9336365	.	+	.	ID=CBEC_480351;Parent=CBEC_480343
IV	QG2082_V1	exon	9336524	9337441	.	-	.	ID=CBEC_480372;Parent=CBEC_480371
IV	QG2082_V1	gene	9336524	9338078	.	-	.	ID=CBEC_480370;Name=EVM prediction IV.2255;celegans_gene_ids=WBGene00000696;celegans_gene_names=col-122
IV	QG2082_V1	mRNA	9336524	9338078	.	-	.	ID=CBEC_480371;Parent=CBEC_480370;Name=EVM prediction IV.2255;InterPro=IPR002486,IPR008160;Gene_Ontology=GO:0042302
IV	QG2082_V1	three_prime_UTR	9336524	9336559	.	-	.	ID=CBEC_480377;Parent=CBEC_480371
IV	QG2082_V1	CDS	9336560	9337441	.	-	0	ID=CBEC_480374;Parent=CBEC_480371
IV	QG2082_V1	repeat_region	9336631	9337165	.	.	.	X=Cluster1483_79XXXXUnknown;ID=Cluster1483_79XXXXUnknown;intact=TRUE
IV	QG2082_V1	intron	9337442	9338031	.	-	0	Parent=CBEC_480371;ID=CBEC_480371_intron
IV	QG2082_V1	CDS	9338032	9338052	.	-	0	ID=CBEC_480375;Parent=CBEC_480371
IV	QG2082_V1	exon	9338032	9338078	.	-	.	ID=CBEC_480373;Parent=CBEC_480371
IV	QG2082_V1	five_prime_UTR	9338053	9338078	.	-	.	ID=CBEC_480376;Parent=CBEC_480371
IV	QG2082_V1	CDS	9338310	9338480	.	+	0	ID=CBEC_480396;Parent=CBEC_480389
IV	QG2082_V1	exon	9338310	9338480	.	+	.	ID=CBEC_480390;Parent=CBEC_480389
IV	QG2082_V1	gene	9338310	9342060	.	+	.	ID=CBEC_480388;Name=EVM prediction IV.2256;celegans_gene_ids=WBGene00011454;celegans_gene_names=lron-14
IV	QG2082_V1	mRNA	9338310	9342060	.	+	.	ID=CBEC_480389;Parent=CBEC_480388;Name=EVM prediction IV.2256;InterPro=IPR032675,IPR001611;Gene_Ontology=GO:0005515
IV	QG2082_V1	intron	9338481	9339596	.	+	0	Parent=CBEC_480389;ID=CBEC_480389_intron
IV	QG2082_V1	repeat_region	9338595	9338907	.	.	.	X=Cluster434_1641XXXXDNA-TcMar-Tc1;ID=Cluster434_1641XXXXDNA-TcMar-Tc1;intact=TRUE
IV	QG2082_V1	repeat_region	9338908	9338939	.	.	.	X=Cluster402_805XXXXDNA-TcMar-Tc1;ID=Cluster402_805XXXXDNA-TcMar-Tc1;intact=TRUE
IV	QG2082_V1	CDS	9339597	9339770	.	+	0	ID=CBEC_480397;Parent=CBEC_480389
IV	QG2082_V1	exon	9339597	9339770	.	+	.	ID=CBEC_480391;Parent=CBEC_480389
IV	QG2082_V1	intron	9339771	9339897	.	+	0	Parent=CBEC_480389;ID=CBEC_480389_intron
IV	QG2082_V1	CDS	9339898	9339993	.	+	0	ID=CBEC_480398;Parent=CBEC_480389
IV	QG2082_V1	exon	9339898	9339993	.	+	.	ID=CBEC_480392;Parent=CBEC_480389
IV	QG2082_V1	intron	9339994	9340825	.	+	0	Parent=CBEC_480389;ID=CBEC_480389_intron
IV	QG2082_V1	CDS	9340826	9341115	.	+	0	ID=CBEC_480399;Parent=CBEC_480389
IV	QG2082_V1	exon	9340826	9341115	.	+	.	ID=CBEC_480393;Parent=CBEC_480389
IV	QG2082_V1	intron	9341116	9341418	.	+	1	Parent=CBEC_480389;ID=CBEC_480389_intron
IV	QG2082_V1	CDS	9341419	9341577	.	+	1	ID=CBEC_480400;Parent=CBEC_480389
IV	QG2082_V1	exon	9341419	9341577	.	+	.	ID=CBEC_480394;Parent=CBEC_480389
IV	QG2082_V1	intron	9341578	9341966	.	+	1	Parent=CBEC_480389;ID=CBEC_480389_intron
IV	QG2082_V1	CDS	9341967	9342060	.	+	1	ID=CBEC_480401;Parent=CBEC_480389
IV	QG2082_V1	exon	9341967	9342060	.	+	.	ID=CBEC_480395;Parent=CBEC_480389
IV	QG2082_V1	exon	9342127	9342318	.	-	.	ID=CBEC_480414;Parent=CBEC_480413
IV	QG2082_V1	gene	9342127	9346384	.	-	.	ID=CBEC_480412;Name=EVM prediction IV.2257;celegans_gene_ids=WBGene00011456;celegans_gene_names=T05A1.5
IV	QG2082_V1	mRNA	9342127	9346384	.	-	.	ID=CBEC_480413;Parent=CBEC_480412;Name=EVM prediction IV.2257;InterPro=IPR036259,IPR020846,IPR011701;Gene_Ontology=GO:0022857,GO:0055085
IV	QG2082_V1	three_prime_UTR	9342127	9342183	.	-	.	ID=CBEC_480435;Parent=CBEC_480413
IV	QG2082_V1	CDS	9342184	9342318	.	-	0	ID=CBEC_480424;Parent=CBEC_480413
IV	QG2082_V1	intron	9342319	9342362	.	-	1	Parent=CBEC_480413;ID=CBEC_480413_intron
IV	QG2082_V1	CDS	9342363	9342435	.	-	1	ID=CBEC_480425;Parent=CBEC_480413
IV	QG2082_V1	exon	9342363	9342435	.	-	.	ID=CBEC_480415;Parent=CBEC_480413
IV	QG2082_V1	intron	9342436	9342478	.	-	1	Parent=CBEC_480413;ID=CBEC_480413_intron
IV	QG2082_V1	CDS	9342479	9342808	.	-	1	ID=CBEC_480426;Parent=CBEC_480413
IV	QG2082_V1	exon	9342479	9342808	.	-	.	ID=CBEC_480416;Parent=CBEC_480413
IV	QG2082_V1	intron	9342809	9344051	.	-	1	Parent=CBEC_480413;ID=CBEC_480413_intron
IV	QG2082_V1	repeat_region	9343365	9343748	.	.	.	X=Cluster436_182XXXXUnknown;ID=Cluster436_182XXXXUnknown;intact=TRUE
IV	QG2082_V1	CDS	9344052	9344282	.	-	1	ID=CBEC_480427;Parent=CBEC_480413
IV	QG2082_V1	exon	9344052	9344282	.	-	.	ID=CBEC_480417;Parent=CBEC_480413
IV	QG2082_V1	intron	9344283	9344449	.	-	0	Parent=CBEC_480413;ID=CBEC_480413_intron
IV	QG2082_V1	CDS	9344450	9344649	.	-	0	ID=CBEC_480428;Parent=CBEC_480413
IV	QG2082_V1	exon	9344450	9344649	.	-	.	ID=CBEC_480418;Parent=CBEC_480413
IV	QG2082_V1	intron	9344650	9344692	.	-	1	Parent=CBEC_480413;ID=CBEC_480413_intron
IV	QG2082_V1	CDS	9344693	9344819	.	-	1	ID=CBEC_480429;Parent=CBEC_480413
IV	QG2082_V1	exon	9344693	9344819	.	-	.	ID=CBEC_480419;Parent=CBEC_480413
IV	QG2082_V1	intron	9344820	9344861	.	-	0	Parent=CBEC_480413;ID=CBEC_480413_intron
IV	QG2082_V1	CDS	9344862	9344965	.	-	0	ID=CBEC_480430;Parent=CBEC_480413
IV	QG2082_V1	exon	9344862	9344965	.	-	.	ID=CBEC_480420;Parent=CBEC_480413
IV	QG2082_V1	intron	9344966	9345695	.	-	1	Parent=CBEC_480413;ID=CBEC_480413_intron
IV	QG2082_V1	repeat_region	9345228	9345441	.	.	.	X=Cluster633_47XXXXUnknown;ID=Cluster633_47XXXXUnknown;intact=TRUE
IV	QG2082_V1	repeat_region	9345442	9345467	.	.	.	X=Cluster633_48XXXXUnknown;ID=Cluster633_48XXXXUnknown;intact=TRUE
IV	QG2082_V1	repeat_region	9345468	9345542	.	.	.	X=Cluster633_48XXXXUnknown;ID=Cluster633_48XXXXUnknown;intact=TRUE
IV	QG2082_V1	CDS	9345696	9345840	.	-	1	ID=CBEC_480431;Parent=CBEC_480413
IV	QG2082_V1	exon	9345696	9345840	.	-	.	ID=CBEC_480421;Parent=CBEC_480413
IV	QG2082_V1	intron	9345841	9346005	.	-	2	Parent=CBEC_480413;ID=CBEC_480413_intron
IV	QG2082_V1	CDS	9346006	9346159	.	-	2	ID=CBEC_480432;Parent=CBEC_480413
IV	QG2082_V1	exon	9346006	9346159	.	-	.	ID=CBEC_480422;Parent=CBEC_480413
IV	QG2082_V1	intron	9346160	9346216	.	-	0	Parent=CBEC_480413;ID=CBEC_480413_intron
IV	QG2082_V1	CDS	9346217	9346283	.	-	0	ID=CBEC_480433;Parent=CBEC_480413
IV	QG2082_V1	exon	9346217	9346384	.	-	.	ID=CBEC_480423;Parent=CBEC_480413
IV	QG2082_V1	five_prime_UTR	9346284	9346384	.	-	.	ID=CBEC_480434;Parent=CBEC_480413
IV	QG2082_V1	CDS	9348472	9348614	.	-	2	ID=CBEC_480465;Parent=CBEC_480447
IV	QG2082_V1	exon	9348472	9348614	.	-	.	ID=CBEC_480448;Parent=CBEC_480447
IV	QG2082_V1	gene	9348472	9357131	.	-	.	ID=CBEC_480446;Name=EVM prediction IV.2258;celegans_gene_ids=WBGene00001403;celegans_gene_names=fbl-1
IV	QG2082_V1	mRNA	9348472	9357131	.	-	.	ID=CBEC_480447;Parent=CBEC_480446;Name=EVM prediction IV.2258;InterPro=IPR018097,IPR000742,IPR000020,IPR009030,IPR000152,IPR001881,IPR017048;Gene_Ontology=GO:0005509,GO:0005576,GO:0016504,GO:0030198
IV	QG2082_V1	intron	9348615	9349560	.	-	1	Parent=CBEC_480447;ID=CBEC_480447_intron
IV	QG2082_V1	repeat_region	9348659	9348692	.	.	.	X=Cluster1376_671XXXXUnknown;ID=Cluster1376_671XXXXUnknown;intact=TRUE
IV	QG2082_V1	repeat_region	9348711	9348724	.	.	.	X=Cluster1066_651XXXXDNA-TcMar-Tc1;ID=Cluster1066_651XXXXDNA-TcMar-Tc1;intact=TRUE
IV	QG2082_V1	repeat_region	9348725	9348812	.	.	.	X=Cluster1066_652XXXXDNA-TcMar-Tc1;ID=Cluster1066_652XXXXDNA-TcMar-Tc1;intact=TRUE
IV	QG2082_V1	repeat_region	9348813	9348827	.	.	.	X=Cluster1066_652XXXXDNA-TcMar-Tc1;ID=Cluster1066_652XXXXDNA-TcMar-Tc1;intact=TRUE
IV	QG2082_V1	repeat_region	9348846	9348879	.	.	.	X=Cluster1376_672XXXXUnknown;ID=Cluster1376_672XXXXUnknown;intact=TRUE
IV	QG2082_V1	CDS	9349561	9349799	.	-	1	ID=CBEC_480466;Parent=CBEC_480447
IV	QG2082_V1	exon	9349561	9349799	.	-	.	ID=CBEC_480449;Parent=CBEC_480447
IV	QG2082_V1	intron	9349800	9349994	.	-	2	Parent=CBEC_480447;ID=CBEC_480447_intron
IV	QG2082_V1	CDS	9349995	9350232	.	-	2	ID=CBEC_480467;Parent=CBEC_480447
IV	QG2082_V1	exon	9349995	9350232	.	-	.	ID=CBEC_480450;Parent=CBEC_480447
IV	QG2082_V1	intron	9350233	9350983	.	-	1	Parent=CBEC_480447;ID=CBEC_480447_intron
IV	QG2082_V1	CDS	9350984	9351189	.	-	1	ID=CBEC_480468;Parent=CBEC_480447
IV	QG2082_V1	exon	9350984	9351189	.	-	.	ID=CBEC_480451;Parent=CBEC_480447
IV	QG2082_V1	intron	9351190	9351459	.	-	2	Parent=CBEC_480447;ID=CBEC_480447_intron
IV	QG2082_V1	CDS	9351460	9351586	.	-	2	ID=CBEC_480469;Parent=CBEC_480447
IV	QG2082_V1	exon	9351460	9351586	.	-	.	ID=CBEC_480452;Parent=CBEC_480447
IV	QG2082_V1	intron	9351587	9351807	.	-	0	Parent=CBEC_480447;ID=CBEC_480447_intron
IV	QG2082_V1	CDS	9351808	9352132	.	-	0	ID=CBEC_480470;Parent=CBEC_480447
IV	QG2082_V1	exon	9351808	9352132	.	-	.	ID=CBEC_480453;Parent=CBEC_480447
IV	QG2082_V1	intron	9352133	9352321	.	-	0	Parent=CBEC_480447;ID=CBEC_480447_intron
IV	QG2082_V1	CDS	9352322	9352402	.	-	0	ID=CBEC_480471;Parent=CBEC_480447
IV	QG2082_V1	exon	9352322	9352402	.	-	.	ID=CBEC_480454;Parent=CBEC_480447
IV	QG2082_V1	intron	9352403	9352444	.	-	2	Parent=CBEC_480447;ID=CBEC_480447_intron
IV	QG2082_V1	CDS	9352445	9352548	.	-	2	ID=CBEC_480472;Parent=CBEC_480447
IV	QG2082_V1	exon	9352445	9352548	.	-	.	ID=CBEC_480455;Parent=CBEC_480447
IV	QG2082_V1	intron	9352549	9352624	.	-	2	Parent=CBEC_480447;ID=CBEC_480447_intron
IV	QG2082_V1	CDS	9352625	9352765	.	-	2	ID=CBEC_480473;Parent=CBEC_480447
IV	QG2082_V1	exon	9352625	9352765	.	-	.	ID=CBEC_480456;Parent=CBEC_480447
IV	QG2082_V1	intron	9352766	9353682	.	-	1	Parent=CBEC_480447;ID=CBEC_480447_intron
IV	QG2082_V1	CDS	9353683	9353792	.	-	1	ID=CBEC_480474;Parent=CBEC_480447
IV	QG2082_V1	exon	9353683	9353792	.	-	.	ID=CBEC_480457;Parent=CBEC_480447
IV	QG2082_V1	intron	9353793	9353836	.	-	2	Parent=CBEC_480447;ID=CBEC_480447_intron
IV	QG2082_V1	CDS	9353837	9353912	.	-	2	ID=CBEC_480475;Parent=CBEC_480447
IV	QG2082_V1	exon	9353837	9353912	.	-	.	ID=CBEC_480458;Parent=CBEC_480447
IV	QG2082_V1	intron	9353913	9354028	.	-	2	Parent=CBEC_480447;ID=CBEC_480447_intron
IV	QG2082_V1	CDS	9354029	9354169	.	-	2	ID=CBEC_480476;Parent=CBEC_480447
IV	QG2082_V1	exon	9354029	9354169	.	-	.	ID=CBEC_480459;Parent=CBEC_480447
IV	QG2082_V1	intron	9354170	9354608	.	-	2	Parent=CBEC_480447;ID=CBEC_480447_intron
IV	QG2082_V1	CDS	9354609	9354863	.	-	2	ID=CBEC_480477;Parent=CBEC_480447
IV	QG2082_V1	exon	9354609	9354863	.	-	.	ID=CBEC_480460;Parent=CBEC_480447
IV	QG2082_V1	intron	9354864	9354954	.	-	2	Parent=CBEC_480447;ID=CBEC_480447_intron
IV	QG2082_V1	CDS	9354955	9355107	.	-	2	ID=CBEC_480478;Parent=CBEC_480447
IV	QG2082_V1	exon	9354955	9355107	.	-	.	ID=CBEC_480461;Parent=CBEC_480447
IV	QG2082_V1	intron	9355108	9355857	.	-	0	Parent=CBEC_480447;ID=CBEC_480447_intron
IV	QG2082_V1	CDS	9355858	9356011	.	-	0	ID=CBEC_480479;Parent=CBEC_480447
IV	QG2082_V1	exon	9355858	9356011	.	-	.	ID=CBEC_480462;Parent=CBEC_480447
IV	QG2082_V1	intron	9356012	9356180	.	-	2	Parent=CBEC_480447;ID=CBEC_480447_intron
IV	QG2082_V1	CDS	9356181	9356416	.	-	2	ID=CBEC_480480;Parent=CBEC_480447
IV	QG2082_V1	exon	9356181	9356416	.	-	.	ID=CBEC_480463;Parent=CBEC_480447
IV	QG2082_V1	intron	9356417	9357091	.	-	0	Parent=CBEC_480447;ID=CBEC_480447_intron
IV	QG2082_V1	CDS	9357092	9357131	.	-	0	ID=CBEC_480481;Parent=CBEC_480447
IV	QG2082_V1	exon	9357092	9357131	.	-	.	ID=CBEC_480464;Parent=CBEC_480447
IV	QG2082_V1	repeat_region	9357601	9357656	.	.	.	X=GA-rich_1320XXXXGA-rich;ID=GA-rich_1320XXXXGA-rich;intact=TRUE
IV	QG2082_V1	repeat_region	9358459	9358641	.	.	.	X=Cluster1477_198XXXXDNA-TcMar-Tc1;ID=Cluster1477_198XXXXDNA-TcMar-Tc1;intact=TRUE
IV	QG2082_V1	repeat_region	9358706	9358772	.	.	.	X=Cluster1477_199XXXXDNA-TcMar-Tc1;ID=Cluster1477_199XXXXDNA-TcMar-Tc1;intact=TRUE
IV	QG2082_V1	repeat_region	9361245	9361455	.	.	.	X=Cluster1387_237XXXXDNA-TcMar-Tc1;ID=Cluster1387_237XXXXDNA-TcMar-Tc1;intact=TRUE
IV	QG2082_V1	repeat_region	9363625	9363656	.	.	.	X=CTTn_458XXXXSimple_repeat;ID=CTTn_458XXXXSimple_repeat;intact=TRUE
IV	QG2082_V1	CDS	9366097	9366258	.	+	0	ID=CBEC_480498;Parent=CBEC_480493
IV	QG2082_V1	exon	9366097	9366258	.	+	.	ID=CBEC_480494;Parent=CBEC_480493
IV	QG2082_V1	gene	9366097	9370005	.	+	.	ID=CBEC_480492;Name=EVM prediction IV.2259;celegans_gene_ids=WBGene00010175;celegans_gene_names=F56H11.2
IV	QG2082_V1	mRNA	9366097	9370005	.	+	.	ID=CBEC_480493;Parent=CBEC_480492;Name=EVM prediction IV.2259
IV	QG2082_V1	intron	9366259	9367375	.	+	0	Parent=CBEC_480493;ID=CBEC_480493_intron
IV	QG2082_V1	CDS	9367376	9367510	.	+	0	ID=CBEC_480499;Parent=CBEC_480493
IV	QG2082_V1	exon	9367376	9367510	.	+	.	ID=CBEC_480495;Parent=CBEC_480493
IV	QG2082_V1	intron	9367511	9367554	.	+	0	Parent=CBEC_480493;ID=CBEC_480493_intron
IV	QG2082_V1	CDS	9367555	9367692	.	+	0	ID=CBEC_480500;Parent=CBEC_480493
IV	QG2082_V1	exon	9367555	9367692	.	+	.	ID=CBEC_480496;Parent=CBEC_480493
IV	QG2082_V1	intron	9367693	9369906	.	+	0	Parent=CBEC_480493;ID=CBEC_480493_intron
IV	QG2082_V1	repeat_region	9368318	9368408	.	.	.	X=Cluster41_199XXXXDNA-TcMar-Tc1;ID=Cluster41_199XXXXDNA-TcMar-Tc1;intact=TRUE
IV	QG2082_V1	repeat_region	9368514	9368606	.	.	.	X=Cluster41_200XXXXDNA-TcMar-Tc1;ID=Cluster41_200XXXXDNA-TcMar-Tc1;intact=TRUE
IV	QG2082_V1	repeat_region	9368671	9368741	.	.	.	X=Cluster815_76XXXXLINE-R2-NeSL;ID=Cluster815_76XXXXLINE-R2-NeSL;intact=TRUE
IV	QG2082_V1	repeat_region	9369401	9369432	.	.	.	X=Cluster305_3202XXXXDNA-TcMar-Tc1;ID=Cluster305_3202XXXXDNA-TcMar-Tc1;intact=TRUE
IV	QG2082_V1	repeat_region	9369433	9369507	.	.	.	X=Cluster305_3203XXXXDNA-TcMar-Tc1;ID=Cluster305_3203XXXXDNA-TcMar-Tc1;intact=TRUE
IV	QG2082_V1	repeat_region	9369595	9369670	.	.	.	X=Cluster305_3204XXXXDNA-TcMar-Tc1;ID=Cluster305_3204XXXXDNA-TcMar-Tc1;intact=TRUE
IV	QG2082_V1	repeat_region	9369671	9369701	.	.	.	X=Cluster305_3205XXXXDNA-TcMar-Tc1;ID=Cluster305_3205XXXXDNA-TcMar-Tc1;intact=TRUE
IV	QG2082_V1	CDS	9369907	9370005	.	+	0	ID=CBEC_480501;Parent=CBEC_480493
IV	QG2082_V1	exon	9369907	9370005	.	+	.	ID=CBEC_480497;Parent=CBEC_480493
IV	QG2082_V1	exon	9370087	9370363	.	-	.	ID=CBEC_480514;Parent=CBEC_480513
IV	QG2082_V1	gene	9370087	9372082	.	-	.	ID=CBEC_480512;Name=EVM prediction IV.2260;celegans_gene_ids=WBGene00001245;celegans_gene_names=elo-7
IV	QG2082_V1	mRNA	9370087	9372082	.	-	.	ID=CBEC_480513;Parent=CBEC_480512;Name=EVM prediction IV.2260;InterPro=IPR002076,IPR030457;Gene_Ontology=GO:0009922,GO:0016020
IV	QG2082_V1	three_prime_UTR	9370087	9370216	.	-	.	ID=CBEC_480522;Parent=CBEC_480513
IV	QG2082_V1	CDS	9370217	9370363	.	-	0	ID=CBEC_480518;Parent=CBEC_480513
IV	QG2082_V1	intron	9370364	9370536	.	-	1	Parent=CBEC_480513;ID=CBEC_480513_intron
IV	QG2082_V1	CDS	9370537	9370672	.	-	1	ID=CBEC_480519;Parent=CBEC_480513
IV	QG2082_V1	exon	9370537	9370672	.	-	.	ID=CBEC_480515;Parent=CBEC_480513
IV	QG2082_V1	intron	9370673	9370788	.	-	0	Parent=CBEC_480513;ID=CBEC_480513_intron
IV	QG2082_V1	CDS	9370789	9371219	.	-	0	ID=CBEC_480520;Parent=CBEC_480513
IV	QG2082_V1	exon	9370789	9371219	.	-	.	ID=CBEC_480516;Parent=CBEC_480513
IV	QG2082_V1	intron	9371220	9371869	.	-	0	Parent=CBEC_480513;ID=CBEC_480513_intron
IV	QG2082_V1	repeat_region	9371749	9371828	.	.	.	X=TTn_71XXXXSimple_repeat;ID=TTn_71XXXXSimple_repeat;intact=TRUE
IV	QG2082_V1	CDS	9371870	9372082	.	-	0	ID=CBEC_480521;Parent=CBEC_480513
IV	QG2082_V1	exon	9371870	9372082	.	-	.	ID=CBEC_480517;Parent=CBEC_480513
IV	QG2082_V1	CDS	9372910	9373062	.	-	0	ID=CBEC_480539;Parent=CBEC_480534
IV	QG2082_V1	exon	9372910	9373062	.	-	.	ID=CBEC_480535;Parent=CBEC_480534
IV	QG2082_V1	gene	9372910	9374499	.	-	.	ID=CBEC_480533;Name=EVM prediction IV.2261;celegans_gene_ids=WBGene00001239;celegans_gene_names=elo-1
IV	QG2082_V1	mRNA	9372910	9374499	.	-	.	ID=CBEC_480534;Parent=CBEC_480533;Name=EVM prediction IV.2261;InterPro=IPR002076,IPR030457;Gene_Ontology=GO:0009922,GO:0016020
IV	QG2082_V1	intron	9373063	9373205	.	-	2	Parent=CBEC_480534;ID=CBEC_480534_intron
IV	QG2082_V1	CDS	9373206	9373591	.	-	2	ID=CBEC_480540;Parent=CBEC_480534
IV	QG2082_V1	exon	9373206	9373591	.	-	.	ID=CBEC_480536;Parent=CBEC_480534
IV	QG2082_V1	intron	9373592	9373696	.	-	0	Parent=CBEC_480534;ID=CBEC_480534_intron
IV	QG2082_V1	CDS	9373697	9373877	.	-	0	ID=CBEC_480541;Parent=CBEC_480534
IV	QG2082_V1	exon	9373697	9373877	.	-	.	ID=CBEC_480537;Parent=CBEC_480534
IV	QG2082_V1	intron	9373878	9374322	.	-	0	Parent=CBEC_480534;ID=CBEC_480534_intron
IV	QG2082_V1	CDS	9374323	9374499	.	-	0	ID=CBEC_480542;Parent=CBEC_480534
IV	QG2082_V1	exon	9374323	9374499	.	-	.	ID=CBEC_480538;Parent=CBEC_480534
IV	QG2082_V1	CDS	9376174	9376296	.	+	0	ID=CBEC_480559;Parent=CBEC_480554
IV	QG2082_V1	exon	9376174	9376296	.	+	.	ID=CBEC_480555;Parent=CBEC_480554
IV	QG2082_V1	gene	9376174	9377294	.	+	.	ID=CBEC_480553;Name=EVM prediction IV.2262;celegans_gene_ids=WBGene00007880;celegans_gene_names=C33A12.1
IV	QG2082_V1	mRNA	9376174	9377294	.	+	.	ID=CBEC_480554;Parent=CBEC_480553;Name=EVM prediction IV.2262;InterPro=IPR006806;Gene_Ontology=GO:0022904
IV	QG2082_V1	intron	9376297	9376338	.	+	0	Parent=CBEC_480554;ID=CBEC_480554_intron
IV	QG2082_V1	CDS	9376339	9376467	.	+	0	ID=CBEC_480560;Parent=CBEC_480554
IV	QG2082_V1	exon	9376339	9376467	.	+	.	ID=CBEC_480556;Parent=CBEC_480554
IV	QG2082_V1	intron	9376468	9376520	.	+	0	Parent=CBEC_480554;ID=CBEC_480554_intron
IV	QG2082_V1	CDS	9376521	9376619	.	+	0	ID=CBEC_480561;Parent=CBEC_480554
IV	QG2082_V1	exon	9376521	9376619	.	+	.	ID=CBEC_480557;Parent=CBEC_480554
IV	QG2082_V1	intron	9376620	9377192	.	+	0	Parent=CBEC_480554;ID=CBEC_480554_intron
IV	QG2082_V1	CDS	9377193	9377294	.	+	0	ID=CBEC_480562;Parent=CBEC_480554
IV	QG2082_V1	exon	9377193	9377294	.	+	.	ID=CBEC_480558;Parent=CBEC_480554
IV	QG2082_V1	repeat_region	9377985	9378186	.	.	.	X=Cluster478_173XXXXUnknown;ID=Cluster478_173XXXXUnknown;intact=TRUE
IV	QG2082_V1	repeat_region	9380252	9380280	.	.	.	X=TTCCAn_5XXXXSimple_repeat;ID=TTCCAn_5XXXXSimple_repeat;intact=TRUE
IV	QG2082_V1	repeat_region	9381137	9381520	.	.	.	X=Cluster436_183XXXXUnknown;ID=Cluster436_183XXXXUnknown;intact=TRUE
IV	QG2082_V1	repeat_region	9382492	9382914	.	.	.	X=Cluster1063_589XXXXDNA-TcMar-Tc1;ID=Cluster1063_589XXXXDNA-TcMar-Tc1;intact=TRUE
IV	QG2082_V1	CDS	9383918	9384033	.	+	0	ID=CBEC_480577;Parent=CBEC_480574
IV	QG2082_V1	exon	9383918	9384033	.	+	.	ID=CBEC_480575;Parent=CBEC_480574
IV	QG2082_V1	gene	9383918	9384354	.	+	.	ID=CBEC_480573;Name=EVM prediction IV.2263;celegans_gene_ids=WBGene00007881;celegans_gene_names=nlp-35
IV	QG2082_V1	mRNA	9383918	9384354	.	+	.	ID=CBEC_480574;Parent=CBEC_480573;Name=EVM prediction IV.2263
IV	QG2082_V1	intron	9384034	9384254	.	+	1	Parent=CBEC_480574;ID=CBEC_480574_intron
IV	QG2082_V1	CDS	9384255	9384354	.	+	1	ID=CBEC_480578;Parent=CBEC_480574
IV	QG2082_V1	exon	9384255	9384354	.	+	.	ID=CBEC_480576;Parent=CBEC_480574
IV	QG2082_V1	CDS	9384568	9384612	.	-	0	ID=CBEC_480594;Parent=CBEC_480590
IV	QG2082_V1	exon	9384568	9384612	.	-	.	ID=CBEC_480591;Parent=CBEC_480590
IV	QG2082_V1	gene	9384568	9385960	.	-	.	ID=CBEC_480589;Name=EVM prediction IV.2264;celegans_gene_ids=WBGene00007890;celegans_gene_names=C33A12.19
IV	QG2082_V1	mRNA	9384568	9385960	.	-	.	ID=CBEC_480590;Parent=CBEC_480589;Name=EVM prediction IV.2264
IV	QG2082_V1	intron	9384613	9385617	.	-	2	Parent=CBEC_480590;ID=CBEC_480590_intron
IV	QG2082_V1	repeat_region	9385232	9385277	.	.	.	X=A-rich_1889XXXXA-rich;ID=A-rich_1889XXXXA-rich;intact=TRUE
IV	QG2082_V1	repeat_region	9385399	9385462	.	.	.	X=Cluster305_3206XXXXDNA-TcMar-Tc1;ID=Cluster305_3206XXXXDNA-TcMar-Tc1;intact=TRUE
IV	QG2082_V1	CDS	9385618	9385865	.	-	2	ID=CBEC_480595;Parent=CBEC_480590
IV	QG2082_V1	exon	9385618	9385865	.	-	.	ID=CBEC_480592;Parent=CBEC_480590
IV	QG2082_V1	intron	9385866	9385914	.	-	0	Parent=CBEC_480590;ID=CBEC_480590_intron
IV	QG2082_V1	CDS	9385915	9385960	.	-	0	ID=CBEC_480596;Parent=CBEC_480590
IV	QG2082_V1	exon	9385915	9385960	.	-	.	ID=CBEC_480593;Parent=CBEC_480590
IV	QG2082_V1	repeat_region	9388354	9388388	.	.	.	X=CTn_152XXXXSimple_repeat;ID=CTn_152XXXXSimple_repeat;intact=TRUE
IV	QG2082_V1	CDS	9389899	9390027	.	+	0	ID=CBEC_480614;Parent=CBEC_480608
IV	QG2082_V1	exon	9389899	9390027	.	+	.	ID=CBEC_480609;Parent=CBEC_480608
IV	QG2082_V1	gene	9389899	9391891	.	+	.	ID=CBEC_480607;Name=EVM prediction IV.2265;celegans_gene_ids=WBGene00007882;celegans_gene_names=C33A12.3
IV	QG2082_V1	mRNA	9389899	9391891	.	+	.	ID=CBEC_480608;Parent=CBEC_480607;Name=EVM prediction IV.2265
IV	QG2082_V1	intron	9390028	9390075	.	+	0	Parent=CBEC_480608;ID=CBEC_480608_intron
IV	QG2082_V1	CDS	9390076	9390331	.	+	0	ID=CBEC_480615;Parent=CBEC_480608
IV	QG2082_V1	exon	9390076	9390331	.	+	.	ID=CBEC_480610;Parent=CBEC_480608
IV	QG2082_V1	intron	9390332	9390380	.	+	2	Parent=CBEC_480608;ID=CBEC_480608_intron
IV	QG2082_V1	CDS	9390381	9390470	.	+	2	ID=CBEC_480616;Parent=CBEC_480608
IV	QG2082_V1	exon	9390381	9390470	.	+	.	ID=CBEC_480611;Parent=CBEC_480608
IV	QG2082_V1	intron	9390471	9390529	.	+	2	Parent=CBEC_480608;ID=CBEC_480608_intron
IV	QG2082_V1	CDS	9390530	9390621	.	+	2	ID=CBEC_480617;Parent=CBEC_480608
IV	QG2082_V1	exon	9390530	9390621	.	+	.	ID=CBEC_480612;Parent=CBEC_480608
IV	QG2082_V1	intron	9390622	9391765	.	+	0	Parent=CBEC_480608;ID=CBEC_480608_intron
IV	QG2082_V1	repeat_region	9391111	9391172	.	.	.	X=Cluster769_15XXXXUnknown;ID=Cluster769_15XXXXUnknown;intact=TRUE
IV	QG2082_V1	CDS	9391766	9391891	.	+	0	ID=CBEC_480618;Parent=CBEC_480608
IV	QG2082_V1	exon	9391766	9391891	.	+	.	ID=CBEC_480613;Parent=CBEC_480608
IV	QG2082_V1	repeat_region	9392030	9392092	.	.	.	X=CATTTn_2XXXXSimple_repeat;ID=CATTTn_2XXXXSimple_repeat;intact=TRUE
IV	QG2082_V1	exon	9395062	9395153	.	+	.	ID=CBEC_480631;Parent=CBEC_480630
IV	QG2082_V1	five_prime_UTR	9395062	9395114	.	+	.	ID=CBEC_480639;Parent=CBEC_480630
IV	QG2082_V1	gene	9395062	9395986	.	+	.	ID=CBEC_480629;Name=EVM prediction IV.2266;celegans_gene_ids=WBGene00007886;celegans_gene_names=ethe-1
IV	QG2082_V1	mRNA	9395062	9395986	.	+	.	ID=CBEC_480630;Parent=CBEC_480629;Name=EVM prediction IV.2266;InterPro=IPR036866,IPR044528,IPR001279;Gene_Ontology=GO:0050313,GO:0006749
IV	QG2082_V1	CDS	9395115	9395153	.	+	0	ID=CBEC_480635;Parent=CBEC_480630
IV	QG2082_V1	intron	9395154	9395196	.	+	0	Parent=CBEC_480630;ID=CBEC_480630_intron
IV	QG2082_V1	CDS	9395197	9395620	.	+	0	ID=CBEC_480636;Parent=CBEC_480630
IV	QG2082_V1	exon	9395197	9395620	.	+	.	ID=CBEC_480632;Parent=CBEC_480630
IV	QG2082_V1	intron	9395621	9395660	.	+	2	Parent=CBEC_480630;ID=CBEC_480630_intron
IV	QG2082_V1	CDS	9395661	9395767	.	+	2	ID=CBEC_480637;Parent=CBEC_480630
IV	QG2082_V1	exon	9395661	9395767	.	+	.	ID=CBEC_480633;Parent=CBEC_480630
IV	QG2082_V1	intron	9395768	9395809	.	+	0	Parent=CBEC_480630;ID=CBEC_480630_intron
IV	QG2082_V1	CDS	9395810	9395953	.	+	0	ID=CBEC_480638;Parent=CBEC_480630
IV	QG2082_V1	exon	9395810	9395986	.	+	.	ID=CBEC_480634;Parent=CBEC_480630
IV	QG2082_V1	three_prime_UTR	9395954	9395986	.	+	.	ID=CBEC_480640;Parent=CBEC_480630
IV	QG2082_V1	exon	9395965	9396156	.	-	.	ID=CBEC_480653;Parent=CBEC_480652
IV	QG2082_V1	gene	9395965	9397916	.	-	.	ID=CBEC_480651;Name=EVM prediction IV.2267;celegans_gene_ids=WBGene00007885,WBGene00016762,WBGene00019515,WBGene00019516;celegans_gene_names=ugt-19,ugt-20,ugt-21,ugt-24
IV	QG2082_V1	mRNA	9395965	9397916	.	-	.	ID=CBEC_480652;Parent=CBEC_480651;Name=EVM prediction IV.2267;InterPro=IPR002213;Gene_Ontology=GO:0008194
IV	QG2082_V1	three_prime_UTR	9395965	9395978	.	-	.	ID=CBEC_480666;Parent=CBEC_480652
IV	QG2082_V1	CDS	9395979	9396156	.	-	1	ID=CBEC_480659;Parent=CBEC_480652
IV	QG2082_V1	intron	9396157	9396236	.	-	0	Parent=CBEC_480652;ID=CBEC_480652_intron
IV	QG2082_V1	CDS	9396237	9396469	.	-	0	ID=CBEC_480660;Parent=CBEC_480652
IV	QG2082_V1	exon	9396237	9396469	.	-	.	ID=CBEC_480654;Parent=CBEC_480652
IV	QG2082_V1	intron	9396470	9396507	.	-	2	Parent=CBEC_480652;ID=CBEC_480652_intron
IV	QG2082_V1	CDS	9396508	9397223	.	-	2	ID=CBEC_480661;Parent=CBEC_480652
IV	QG2082_V1	exon	9396508	9397223	.	-	.	ID=CBEC_480655;Parent=CBEC_480652
IV	QG2082_V1	repeat_region	9396839	9396943	.	.	.	X=Cluster1333_79XXXXDNA-TcMar-Tc1;ID=Cluster1333_79XXXXDNA-TcMar-Tc1;intact=TRUE
IV	QG2082_V1	intron	9397224	9397268	.	-	0	Parent=CBEC_480652;ID=CBEC_480652_intron
IV	QG2082_V1	CDS	9397269	9397401	.	-	0	ID=CBEC_480662;Parent=CBEC_480652
IV	QG2082_V1	exon	9397269	9397401	.	-	.	ID=CBEC_480656;Parent=CBEC_480652
IV	QG2082_V1	intron	9397402	9397443	.	-	0	Parent=CBEC_480652;ID=CBEC_480652_intron
IV	QG2082_V1	CDS	9397444	9397620	.	-	0	ID=CBEC_480663;Parent=CBEC_480652
IV	QG2082_V1	exon	9397444	9397620	.	-	.	ID=CBEC_480657;Parent=CBEC_480652
IV	QG2082_V1	intron	9397621	9397743	.	-	0	Parent=CBEC_480652;ID=CBEC_480652_intron
IV	QG2082_V1	CDS	9397744	9397899	.	-	0	ID=CBEC_480664;Parent=CBEC_480652
IV	QG2082_V1	exon	9397744	9397916	.	-	.	ID=CBEC_480658;Parent=CBEC_480652
IV	QG2082_V1	five_prime_UTR	9397900	9397916	.	-	.	ID=CBEC_480665;Parent=CBEC_480652
IV	QG2082_V1	exon	9398186	9398498	.	-	.	ID=CBEC_480679;Parent=CBEC_480678
IV	QG2082_V1	gene	9398186	9400168	.	-	.	ID=CBEC_480677;Name=EVM prediction IV.2268;celegans_gene_ids=WBGene00007885,WBGene00016762,WBGene00019515,WBGene00019516;celegans_gene_names=ugt-19,ugt-20,ugt-21,ugt-24
IV	QG2082_V1	mRNA	9398186	9400168	.	-	.	ID=CBEC_480678;Parent=CBEC_480677;Name=EVM prediction IV.2268;InterPro=IPR002213,IPR035595;Gene_Ontology=GO:0008194
IV	QG2082_V1	three_prime_UTR	9398186	9398311	.	-	.	ID=CBEC_480692;Parent=CBEC_480678
IV	QG2082_V1	exon	9398214	9398498	.	-	.	ID=CBEC_480694;Parent=CBEC_480693
IV	QG2082_V1	mRNA	9398214	9400022	.	-	.	ID=CBEC_480693;Parent=CBEC_480677;Name=EVM prediction IV.2268;InterPro=IPR002213,IPR035595;Gene_Ontology=GO:0008194
IV	QG2082_V1	three_prime_UTR	9398214	9398311	.	-	.	ID=CBEC_480705;Parent=CBEC_480693
IV	QG2082_V1	CDS	9398312	9398498	.	-	1	ID=CBEC_480685;Parent=CBEC_480678
IV	QG2082_V1	CDS	9398312	9398498	.	-	1	ID=CBEC_480699;Parent=CBEC_480693
IV	QG2082_V1	intron	9398499	9398577	.	-	0	Parent=CBEC_480678;ID=CBEC_480678_intron
IV	QG2082_V1	intron	9398499	9398577	.	-	0	Parent=CBEC_480693;ID=CBEC_480693_intron
IV	QG2082_V1	CDS	9398578	9399263	.	-	0	ID=CBEC_480686;Parent=CBEC_480678
IV	QG2082_V1	CDS	9398578	9399263	.	-	0	ID=CBEC_480700;Parent=CBEC_480693
IV	QG2082_V1	exon	9398578	9399263	.	-	.	ID=CBEC_480680;Parent=CBEC_480678
IV	QG2082_V1	exon	9398578	9399263	.	-	.	ID=CBEC_480695;Parent=CBEC_480693
IV	QG2082_V1	intron	9399264	9399305	.	-	2	Parent=CBEC_480678;ID=CBEC_480678_intron
IV	QG2082_V1	intron	9399264	9399305	.	-	2	Parent=CBEC_480693;ID=CBEC_480693_intron
IV	QG2082_V1	CDS	9399306	9399568	.	-	2	ID=CBEC_480687;Parent=CBEC_480678
IV	QG2082_V1	CDS	9399306	9399568	.	-	2	ID=CBEC_480701;Parent=CBEC_480693
IV	QG2082_V1	exon	9399306	9399568	.	-	.	ID=CBEC_480681;Parent=CBEC_480678
IV	QG2082_V1	exon	9399306	9399568	.	-	.	ID=CBEC_480696;Parent=CBEC_480693
IV	QG2082_V1	intron	9399569	9399613	.	-	0	Parent=CBEC_480678;ID=CBEC_480678_intron
IV	QG2082_V1	intron	9399569	9399613	.	-	0	Parent=CBEC_480693;ID=CBEC_480693_intron
IV	QG2082_V1	CDS	9399614	9399746	.	-	0	ID=CBEC_480688;Parent=CBEC_480678
IV	QG2082_V1	CDS	9399614	9399746	.	-	0	ID=CBEC_480702;Parent=CBEC_480693
IV	QG2082_V1	exon	9399614	9399746	.	-	.	ID=CBEC_480682;Parent=CBEC_480678
IV	QG2082_V1	exon	9399614	9399746	.	-	.	ID=CBEC_480697;Parent=CBEC_480693
IV	QG2082_V1	intron	9399747	9399786	.	-	0	Parent=CBEC_480678;ID=CBEC_480678_intron
IV	QG2082_V1	intron	9399747	9399786	.	-	0	Parent=CBEC_480693;ID=CBEC_480693_intron
IV	QG2082_V1	CDS	9399787	9399954	.	-	0	ID=CBEC_480703;Parent=CBEC_480693
IV	QG2082_V1	CDS	9399787	9399963	.	-	0	ID=CBEC_480689;Parent=CBEC_480678
IV	QG2082_V1	exon	9399787	9399963	.	-	.	ID=CBEC_480683;Parent=CBEC_480678
IV	QG2082_V1	exon	9399787	9400022	.	-	.	ID=CBEC_480698;Parent=CBEC_480693
IV	QG2082_V1	five_prime_UTR	9399955	9400022	.	-	.	ID=CBEC_480704;Parent=CBEC_480693
IV	QG2082_V1	intron	9399964	9400010	.	-	0	Parent=CBEC_480678;ID=CBEC_480678_intron
IV	QG2082_V1	CDS	9400011	9400154	.	-	0	ID=CBEC_480690;Parent=CBEC_480678
IV	QG2082_V1	exon	9400011	9400168	.	-	.	ID=CBEC_480684;Parent=CBEC_480678
IV	QG2082_V1	five_prime_UTR	9400155	9400168	.	-	.	ID=CBEC_480691;Parent=CBEC_480678
IV	QG2082_V1	exon	9400815	9401100	.	-	.	ID=CBEC_480718;Parent=CBEC_480717
IV	QG2082_V1	gene	9400815	9402752	.	-	.	ID=CBEC_480716;Name=EVM prediction IV.2269;celegans_gene_ids=WBGene00007885,WBGene00016762,WBGene00019515,WBGene00019516;celegans_gene_names=ugt-19,ugt-20,ugt-21,ugt-24
IV	QG2082_V1	mRNA	9400815	9402752	.	-	.	ID=CBEC_480717;Parent=CBEC_480716;Name=EVM prediction IV.2269;InterPro=IPR002213,IPR035595;Gene_Ontology=GO:0008194
IV	QG2082_V1	three_prime_UTR	9400815	9400913	.	-	.	ID=CBEC_480727;Parent=CBEC_480717
IV	QG2082_V1	CDS	9400914	9401100	.	-	1	ID=CBEC_480722;Parent=CBEC_480717
IV	QG2082_V1	intron	9401101	9401179	.	-	2	Parent=CBEC_480717;ID=CBEC_480717_intron
IV	QG2082_V1	CDS	9401180	9402128	.	-	2	ID=CBEC_480723;Parent=CBEC_480717
IV	QG2082_V1	exon	9401180	9402128	.	-	.	ID=CBEC_480719;Parent=CBEC_480717
IV	QG2082_V1	intron	9402129	9402177	.	-	0	Parent=CBEC_480717;ID=CBEC_480717_intron
IV	QG2082_V1	CDS	9402178	9402487	.	-	0	ID=CBEC_480724;Parent=CBEC_480717
IV	QG2082_V1	exon	9402178	9402487	.	-	.	ID=CBEC_480720;Parent=CBEC_480717
IV	QG2082_V1	intron	9402488	9402590	.	-	0	Parent=CBEC_480717;ID=CBEC_480717_intron
IV	QG2082_V1	CDS	9402591	9402734	.	-	0	ID=CBEC_480725;Parent=CBEC_480717
IV	QG2082_V1	exon	9402591	9402752	.	-	.	ID=CBEC_480721;Parent=CBEC_480717
IV	QG2082_V1	five_prime_UTR	9402735	9402752	.	-	.	ID=CBEC_480726;Parent=CBEC_480717
IV	QG2082_V1	exon	9403544	9403779	.	+	.	ID=CBEC_480740;Parent=CBEC_480739
IV	QG2082_V1	five_prime_UTR	9403544	9403555	.	+	.	ID=CBEC_480748;Parent=CBEC_480739
IV	QG2082_V1	gene	9403544	9404852	.	+	.	ID=CBEC_480738;Name=EVM prediction IV.2270;celegans_gene_ids=WBGene00013072,WBGene00013076;celegans_gene_names=Y51A2D.1,Y51A2D.8
IV	QG2082_V1	mRNA	9403544	9404852	.	+	.	ID=CBEC_480739;Parent=CBEC_480738;Name=EVM prediction IV.2270;InterPro=IPR038765,IPR013201,IPR000668,IPR013128,IPR025661,IPR039417;Gene_Ontology=GO:0008234,GO:0006508
IV	QG2082_V1	CDS	9403556	9403779	.	+	0	ID=CBEC_480744;Parent=CBEC_480739
IV	QG2082_V1	intron	9403780	9403822	.	+	1	Parent=CBEC_480739;ID=CBEC_480739_intron
IV	QG2082_V1	CDS	9403823	9404369	.	+	1	ID=CBEC_480745;Parent=CBEC_480739
IV	QG2082_V1	exon	9403823	9404369	.	+	.	ID=CBEC_480741;Parent=CBEC_480739
IV	QG2082_V1	intron	9404370	9404415	.	+	0	Parent=CBEC_480739;ID=CBEC_480739_intron
IV	QG2082_V1	CDS	9404416	9404506	.	+	0	ID=CBEC_480746;Parent=CBEC_480739
IV	QG2082_V1	exon	9404416	9404506	.	+	.	ID=CBEC_480742;Parent=CBEC_480739
IV	QG2082_V1	intron	9404507	9404553	.	+	2	Parent=CBEC_480739;ID=CBEC_480739_intron
IV	QG2082_V1	CDS	9404554	9404828	.	+	2	ID=CBEC_480747;Parent=CBEC_480739
IV	QG2082_V1	exon	9404554	9404852	.	+	.	ID=CBEC_480743;Parent=CBEC_480739
IV	QG2082_V1	three_prime_UTR	9404829	9404852	.	+	.	ID=CBEC_480749;Parent=CBEC_480739
IV	QG2082_V1	CDS	9405050	9405282	.	-	2	ID=CBEC_480765;Parent=CBEC_480761
IV	QG2082_V1	exon	9405050	9405282	.	-	.	ID=CBEC_480762;Parent=CBEC_480761
IV	QG2082_V1	gene	9405050	9406044	.	-	.	ID=CBEC_480760;Name=EVM prediction IV.2271;celegans_gene_ids=WBGene00011618,WBGene00019059,WBGene00044306,WBGene00044307;celegans_gene_names=F58F9.6,F58F9.8,F58F9.9,T08G3.6
IV	QG2082_V1	mRNA	9405050	9406044	.	-	.	ID=CBEC_480761;Parent=CBEC_480760;Name=EVM prediction IV.2271;InterPro=IPR000884
IV	QG2082_V1	intron	9405283	9405324	.	-	1	Parent=CBEC_480761;ID=CBEC_480761_intron
IV	QG2082_V1	CDS	9405325	9405794	.	-	1	ID=CBEC_480766;Parent=CBEC_480761
IV	QG2082_V1	exon	9405325	9405794	.	-	.	ID=CBEC_480763;Parent=CBEC_480761
IV	QG2082_V1	intron	9405795	9405838	.	-	0	Parent=CBEC_480761;ID=CBEC_480761_intron
IV	QG2082_V1	CDS	9405839	9406044	.	-	0	ID=CBEC_480767;Parent=CBEC_480761
IV	QG2082_V1	exon	9405839	9406044	.	-	.	ID=CBEC_480764;Parent=CBEC_480761
IV	QG2082_V1	CDS	9406231	9406469	.	-	2	ID=CBEC_480784;Parent=CBEC_480779
IV	QG2082_V1	exon	9406231	9406469	.	-	.	ID=CBEC_480780;Parent=CBEC_480779
IV	QG2082_V1	gene	9406231	9407273	.	-	.	ID=CBEC_480778;Name=EVM prediction IV.2272;celegans_gene_ids=WBGene00011618,WBGene00019059,WBGene00044306,WBGene00044307;celegans_gene_names=F58F9.6,F58F9.8,F58F9.9,T08G3.6
IV	QG2082_V1	mRNA	9406231	9407273	.	-	.	ID=CBEC_480779;Parent=CBEC_480778;Name=EVM prediction IV.2272;InterPro=IPR036383,IPR000884
IV	QG2082_V1	intron	9406470	9406514	.	-	1	Parent=CBEC_480779;ID=CBEC_480779_intron
IV	QG2082_V1	CDS	9406515	9406981	.	-	1	ID=CBEC_480785;Parent=CBEC_480779
IV	QG2082_V1	exon	9406515	9406981	.	-	.	ID=CBEC_480781;Parent=CBEC_480779
IV	QG2082_V1	intron	9406982	9407032	.	-	0	Parent=CBEC_480779;ID=CBEC_480779_intron
IV	QG2082_V1	CDS	9407033	9407178	.	-	0	ID=CBEC_480786;Parent=CBEC_480779
IV	QG2082_V1	exon	9407033	9407178	.	-	.	ID=CBEC_480782;Parent=CBEC_480779
IV	QG2082_V1	intron	9407179	9407222	.	-	0	Parent=CBEC_480779;ID=CBEC_480779_intron
IV	QG2082_V1	CDS	9407223	9407273	.	-	0	ID=CBEC_480787;Parent=CBEC_480779
IV	QG2082_V1	exon	9407223	9407273	.	-	.	ID=CBEC_480783;Parent=CBEC_480779
IV	QG2082_V1	CDS	9407595	9407839	.	-	2	ID=CBEC_480804;Parent=CBEC_480799
IV	QG2082_V1	exon	9407595	9407839	.	-	.	ID=CBEC_480800;Parent=CBEC_480799
IV	QG2082_V1	gene	9407595	9408646	.	-	.	ID=CBEC_480798;Name=EVM prediction IV.2273;celegans_gene_ids=WBGene00011618,WBGene00019059,WBGene00044306,WBGene00044307;celegans_gene_names=F58F9.6,F58F9.8,F58F9.9,T08G3.6
IV	QG2082_V1	mRNA	9407595	9408646	.	-	.	ID=CBEC_480799;Parent=CBEC_480798;Name=EVM prediction IV.2273;InterPro=IPR036383,IPR000884
IV	QG2082_V1	intron	9407840	9407886	.	-	1	Parent=CBEC_480799;ID=CBEC_480799_intron
IV	QG2082_V1	CDS	9407887	9408353	.	-	1	ID=CBEC_480805;Parent=CBEC_480799
IV	QG2082_V1	exon	9407887	9408353	.	-	.	ID=CBEC_480801;Parent=CBEC_480799
IV	QG2082_V1	intron	9408354	9408405	.	-	0	Parent=CBEC_480799;ID=CBEC_480799_intron
IV	QG2082_V1	CDS	9408406	9408551	.	-	0	ID=CBEC_480806;Parent=CBEC_480799
IV	QG2082_V1	exon	9408406	9408551	.	-	.	ID=CBEC_480802;Parent=CBEC_480799
IV	QG2082_V1	intron	9408552	9408595	.	-	0	Parent=CBEC_480799;ID=CBEC_480799_intron
IV	QG2082_V1	CDS	9408596	9408646	.	-	0	ID=CBEC_480807;Parent=CBEC_480799
IV	QG2082_V1	exon	9408596	9408646	.	-	.	ID=CBEC_480803;Parent=CBEC_480799
IV	QG2082_V1	CDS	9408998	9409224	.	-	2	ID=CBEC_480823;Parent=CBEC_480819
IV	QG2082_V1	exon	9408998	9409224	.	-	.	ID=CBEC_480820;Parent=CBEC_480819
IV	QG2082_V1	gene	9408998	9409988	.	-	.	ID=CBEC_480818;Name=EVM prediction IV.2274;celegans_gene_ids=WBGene00011618,WBGene00019059,WBGene00044306,WBGene00044307;celegans_gene_names=F58F9.6,F58F9.8,F58F9.9,T08G3.6
IV	QG2082_V1	mRNA	9408998	9409988	.	-	.	ID=CBEC_480819;Parent=CBEC_480818;Name=EVM prediction IV.2274
IV	QG2082_V1	intron	9409225	9409269	.	-	0	Parent=CBEC_480819;ID=CBEC_480819_intron
IV	QG2082_V1	CDS	9409270	9409882	.	-	0	ID=CBEC_480824;Parent=CBEC_480819
IV	QG2082_V1	exon	9409270	9409882	.	-	.	ID=CBEC_480821;Parent=CBEC_480819
IV	QG2082_V1	intron	9409883	9409928	.	-	0	Parent=CBEC_480819;ID=CBEC_480819_intron
IV	QG2082_V1	CDS	9409929	9409988	.	-	0	ID=CBEC_480825;Parent=CBEC_480819
IV	QG2082_V1	exon	9409929	9409988	.	-	.	ID=CBEC_480822;Parent=CBEC_480819
IV	QG2082_V1	exon	9410253	9410504	.	-	.	ID=CBEC_480838;Parent=CBEC_480837
IV	QG2082_V1	gene	9410253	9411269	.	-	.	ID=CBEC_480836;Name=EVM prediction IV.2275;celegans_gene_ids=WBGene00011618,WBGene00019059,WBGene00044306,WBGene00044307;celegans_gene_names=F58F9.6,F58F9.8,F58F9.9,T08G3.6
IV	QG2082_V1	mRNA	9410253	9411269	.	-	.	ID=CBEC_480837;Parent=CBEC_480836;Name=EVM prediction IV.2275
IV	QG2082_V1	three_prime_UTR	9410253	9410274	.	-	.	ID=CBEC_480845;Parent=CBEC_480837
IV	QG2082_V1	CDS	9410275	9410504	.	-	2	ID=CBEC_480841;Parent=CBEC_480837
IV	QG2082_V1	intron	9410505	9410545	.	-	0	Parent=CBEC_480837;ID=CBEC_480837_intron
IV	QG2082_V1	CDS	9410546	9411164	.	-	0	ID=CBEC_480842;Parent=CBEC_480837
IV	QG2082_V1	exon	9410546	9411164	.	-	.	ID=CBEC_480839;Parent=CBEC_480837
IV	QG2082_V1	intron	9411165	9411208	.	-	0	Parent=CBEC_480837;ID=CBEC_480837_intron
IV	QG2082_V1	CDS	9411209	9411265	.	-	0	ID=CBEC_480843;Parent=CBEC_480837
IV	QG2082_V1	exon	9411209	9411269	.	-	.	ID=CBEC_480840;Parent=CBEC_480837
IV	QG2082_V1	five_prime_UTR	9411266	9411269	.	-	.	ID=CBEC_480844;Parent=CBEC_480837
IV	QG2082_V1	CDS	9411774	9412000	.	-	2	ID=CBEC_480861;Parent=CBEC_480857
IV	QG2082_V1	exon	9411774	9412000	.	-	.	ID=CBEC_480858;Parent=CBEC_480857
IV	QG2082_V1	gene	9411774	9412783	.	-	.	ID=CBEC_480856;Name=EVM prediction IV.2276;celegans_gene_ids=WBGene00011618,WBGene00019059,WBGene00044306,WBGene00044307;celegans_gene_names=F58F9.6,F58F9.8,F58F9.9,T08G3.6
IV	QG2082_V1	mRNA	9411774	9412783	.	-	.	ID=CBEC_480857;Parent=CBEC_480856;Name=EVM prediction IV.2276;InterPro=IPR000884
IV	QG2082_V1	intron	9412001	9412043	.	-	0	Parent=CBEC_480857;ID=CBEC_480857_intron
IV	QG2082_V1	CDS	9412044	9412677	.	-	0	ID=CBEC_480862;Parent=CBEC_480857
IV	QG2082_V1	exon	9412044	9412677	.	-	.	ID=CBEC_480859;Parent=CBEC_480857
IV	QG2082_V1	intron	9412678	9412720	.	-	0	Parent=CBEC_480857;ID=CBEC_480857_intron
IV	QG2082_V1	CDS	9412721	9412783	.	-	0	ID=CBEC_480863;Parent=CBEC_480857
IV	QG2082_V1	exon	9412721	9412783	.	-	.	ID=CBEC_480860;Parent=CBEC_480857
IV	QG2082_V1	exon	9413373	9413618	.	-	.	ID=CBEC_480876;Parent=CBEC_480875
IV	QG2082_V1	gene	9413373	9414465	.	-	.	ID=CBEC_480874;Name=EVM prediction IV.2277;celegans_gene_ids=WBGene00011618,WBGene00019059,WBGene00044306,WBGene00044307;celegans_gene_names=F58F9.6,F58F9.8,F58F9.9,T08G3.6
IV	QG2082_V1	mRNA	9413373	9414465	.	-	.	ID=CBEC_480875;Parent=CBEC_480874;Name=EVM prediction IV.2277;InterPro=IPR000884
IV	QG2082_V1	three_prime_UTR	9413373	9413388	.	-	.	ID=CBEC_480885;Parent=CBEC_480875
IV	QG2082_V1	CDS	9413389	9413618	.	-	2	ID=CBEC_480880;Parent=CBEC_480875
IV	QG2082_V1	intron	9413619	9413661	.	-	1	Parent=CBEC_480875;ID=CBEC_480875_intron
IV	QG2082_V1	CDS	9413662	9414134	.	-	1	ID=CBEC_480881;Parent=CBEC_480875
IV	QG2082_V1	exon	9413662	9414134	.	-	.	ID=CBEC_480877;Parent=CBEC_480875
IV	QG2082_V1	intron	9414135	9414186	.	-	0	Parent=CBEC_480875;ID=CBEC_480875_intron
IV	QG2082_V1	CDS	9414187	9414332	.	-	0	ID=CBEC_480882;Parent=CBEC_480875
IV	QG2082_V1	exon	9414187	9414332	.	-	.	ID=CBEC_480878;Parent=CBEC_480875
IV	QG2082_V1	intron	9414333	9414375	.	-	0	Parent=CBEC_480875;ID=CBEC_480875_intron
IV	QG2082_V1	CDS	9414376	9414438	.	-	0	ID=CBEC_480883;Parent=CBEC_480875
IV	QG2082_V1	exon	9414376	9414465	.	-	.	ID=CBEC_480879;Parent=CBEC_480875
IV	QG2082_V1	five_prime_UTR	9414439	9414465	.	-	.	ID=CBEC_480884;Parent=CBEC_480875
IV	QG2082_V1	repeat_region	9414704	9414765	.	.	.	X=GAGGGCGTn_1XXXXSimple_repeat;ID=GAGGGCGTn_1XXXXSimple_repeat;intact=TRUE
IV	QG2082_V1	repeat_region	9414820	9414916	.	.	.	X=CTCACGCCn_1XXXXSimple_repeat;ID=CTCACGCCn_1XXXXSimple_repeat;intact=TRUE
IV	QG2082_V1	CDS	9415369	9415592	.	-	2	ID=CBEC_480901;Parent=CBEC_480897
IV	QG2082_V1	exon	9415369	9415592	.	-	.	ID=CBEC_480898;Parent=CBEC_480897
IV	QG2082_V1	gene	9415369	9416342	.	-	.	ID=CBEC_480896;Name=EVM prediction IV.2278;celegans_gene_ids=WBGene00011618,WBGene00019059,WBGene00044306,WBGene00044307;celegans_gene_names=F58F9.6,F58F9.8,F58F9.9,T08G3.6
IV	QG2082_V1	mRNA	9415369	9416342	.	-	.	ID=CBEC_480897;Parent=CBEC_480896;Name=EVM prediction IV.2278;InterPro=IPR036383,IPR000884
IV	QG2082_V1	intron	9415593	9415637	.	-	0	Parent=CBEC_480897;ID=CBEC_480897_intron
IV	QG2082_V1	CDS	9415638	9416244	.	-	0	ID=CBEC_480902;Parent=CBEC_480897
IV	QG2082_V1	exon	9415638	9416244	.	-	.	ID=CBEC_480899;Parent=CBEC_480897
IV	QG2082_V1	intron	9416245	9416288	.	-	0	Parent=CBEC_480897;ID=CBEC_480897_intron
IV	QG2082_V1	CDS	9416289	9416342	.	-	0	ID=CBEC_480903;Parent=CBEC_480897
IV	QG2082_V1	exon	9416289	9416342	.	-	.	ID=CBEC_480900;Parent=CBEC_480897
IV	QG2082_V1	CDS	9416633	9416841	.	-	2	ID=CBEC_480924;Parent=CBEC_480915
IV	QG2082_V1	exon	9416633	9416841	.	-	.	ID=CBEC_480916;Parent=CBEC_480915
IV	QG2082_V1	gene	9416633	9419213	.	-	.	ID=CBEC_480914;Name=EVM prediction IV.2279;celegans_gene_ids=WBGene00011618,WBGene00019059,WBGene00044306,WBGene00044307;celegans_gene_names=F58F9.6,F58F9.8,F58F9.9,T08G3.6
IV	QG2082_V1	mRNA	9416633	9419213	.	-	.	ID=CBEC_480915;Parent=CBEC_480914;Name=EVM prediction IV.2279;InterPro=IPR000884
IV	QG2082_V1	intron	9416842	9416886	.	-	1	Parent=CBEC_480915;ID=CBEC_480915_intron
IV	QG2082_V1	CDS	9416887	9417350	.	-	1	ID=CBEC_480925;Parent=CBEC_480915
IV	QG2082_V1	exon	9416887	9417350	.	-	.	ID=CBEC_480917;Parent=CBEC_480915
IV	QG2082_V1	intron	9417351	9417784	.	-	0	Parent=CBEC_480915;ID=CBEC_480915_intron
IV	QG2082_V1	CDS	9417785	9417927	.	-	0	ID=CBEC_480926;Parent=CBEC_480915
IV	QG2082_V1	exon	9417785	9417927	.	-	.	ID=CBEC_480918;Parent=CBEC_480915
IV	QG2082_V1	intron	9417928	9417974	.	-	1	Parent=CBEC_480915;ID=CBEC_480915_intron
IV	QG2082_V1	CDS	9417975	9418053	.	-	1	ID=CBEC_480927;Parent=CBEC_480915
IV	QG2082_V1	exon	9417975	9418053	.	-	.	ID=CBEC_480919;Parent=CBEC_480915
IV	QG2082_V1	intron	9418054	9418218	.	-	2	Parent=CBEC_480915;ID=CBEC_480915_intron
IV	QG2082_V1	CDS	9418219	9418399	.	-	2	ID=CBEC_480928;Parent=CBEC_480915
IV	QG2082_V1	exon	9418219	9418399	.	-	.	ID=CBEC_480920;Parent=CBEC_480915
IV	QG2082_V1	intron	9418400	9418442	.	-	1	Parent=CBEC_480915;ID=CBEC_480915_intron
IV	QG2082_V1	CDS	9418443	9418918	.	-	1	ID=CBEC_480929;Parent=CBEC_480915
IV	QG2082_V1	exon	9418443	9418918	.	-	.	ID=CBEC_480921;Parent=CBEC_480915
IV	QG2082_V1	intron	9418919	9418974	.	-	0	Parent=CBEC_480915;ID=CBEC_480915_intron
IV	QG2082_V1	CDS	9418975	9419117	.	-	0	ID=CBEC_480930;Parent=CBEC_480915
IV	QG2082_V1	exon	9418975	9419117	.	-	.	ID=CBEC_480922;Parent=CBEC_480915
IV	QG2082_V1	intron	9419118	9419162	.	-	0	Parent=CBEC_480915;ID=CBEC_480915_intron
IV	QG2082_V1	CDS	9419163	9419213	.	-	0	ID=CBEC_480931;Parent=CBEC_480915
IV	QG2082_V1	exon	9419163	9419213	.	-	.	ID=CBEC_480923;Parent=CBEC_480915
IV	QG2082_V1	CDS	9419924	9420135	.	-	2	ID=CBEC_480948;Parent=CBEC_480943
IV	QG2082_V1	exon	9419924	9420135	.	-	.	ID=CBEC_480944;Parent=CBEC_480943
IV	QG2082_V1	gene	9419924	9420915	.	-	.	ID=CBEC_480942;Name=EVM prediction IV.2280;celegans_gene_ids=WBGene00011618,WBGene00019059,WBGene00044306,WBGene00044307;celegans_gene_names=F58F9.6,F58F9.8,F58F9.9,T08G3.6
IV	QG2082_V1	mRNA	9419924	9420915	.	-	.	ID=CBEC_480943;Parent=CBEC_480942;Name=EVM prediction IV.2280;InterPro=IPR000884
IV	QG2082_V1	intron	9420136	9420176	.	-	1	Parent=CBEC_480943;ID=CBEC_480943_intron
IV	QG2082_V1	CDS	9420177	9420619	.	-	1	ID=CBEC_480949;Parent=CBEC_480943
IV	QG2082_V1	exon	9420177	9420619	.	-	.	ID=CBEC_480945;Parent=CBEC_480943
IV	QG2082_V1	intron	9420620	9420665	.	-	0	Parent=CBEC_480943;ID=CBEC_480943_intron
IV	QG2082_V1	CDS	9420666	9420808	.	-	0	ID=CBEC_480950;Parent=CBEC_480943
IV	QG2082_V1	exon	9420666	9420808	.	-	.	ID=CBEC_480946;Parent=CBEC_480943
IV	QG2082_V1	intron	9420809	9420849	.	-	0	Parent=CBEC_480943;ID=CBEC_480943_intron
IV	QG2082_V1	CDS	9420850	9420915	.	-	0	ID=CBEC_480951;Parent=CBEC_480943
IV	QG2082_V1	exon	9420850	9420915	.	-	.	ID=CBEC_480947;Parent=CBEC_480943
IV	QG2082_V1	CDS	9421065	9421288	.	-	2	ID=CBEC_480966;Parent=CBEC_480963
IV	QG2082_V1	exon	9421065	9421288	.	-	.	ID=CBEC_480964;Parent=CBEC_480963
IV	QG2082_V1	gene	9421065	9422255	.	-	.	ID=CBEC_480962;Name=EVM prediction IV.2281;celegans_gene_ids=WBGene00011618,WBGene00019059,WBGene00044306,WBGene00044307;celegans_gene_names=F58F9.6,F58F9.8,F58F9.9,T08G3.6
IV	QG2082_V1	mRNA	9421065	9422255	.	-	.	ID=CBEC_480963;Parent=CBEC_480962;Name=EVM prediction IV.2281
IV	QG2082_V1	intron	9421289	9421891	.	-	0	Parent=CBEC_480963;ID=CBEC_480963_intron
IV	QG2082_V1	repeat_region	9421791	9421823	.	.	.	X=Cluster146_102XXXXUnknown;ID=Cluster146_102XXXXUnknown;intact=TRUE
IV	QG2082_V1	CDS	9421892	9422255	.	-	0	ID=CBEC_480967;Parent=CBEC_480963
IV	QG2082_V1	exon	9421892	9422255	.	-	.	ID=CBEC_480965;Parent=CBEC_480963
IV	QG2082_V1	repeat_region	9423675	9424499	.	.	.	X=Cluster714_52XXXXDNA-TcMar-Tc1;ID=Cluster714_52XXXXDNA-TcMar-Tc1;intact=TRUE
IV	QG2082_V1	repeat_region	9424500	9424538	.	.	.	X=Cluster1008_38XXXXDNA-TcMar-Tc1;ID=Cluster1008_38XXXXDNA-TcMar-Tc1;intact=TRUE
IV	QG2082_V1	repeat_region	9424539	9424548	.	.	.	X=Cluster1008_38XXXXDNA-TcMar-Tc1;ID=Cluster1008_38XXXXDNA-TcMar-Tc1;intact=TRUE
IV	QG2082_V1	CDS	9424733	9424941	.	-	2	ID=CBEC_480984;Parent=CBEC_480979
IV	QG2082_V1	exon	9424733	9424941	.	-	.	ID=CBEC_480980;Parent=CBEC_480979
IV	QG2082_V1	gene	9424733	9426176	.	-	.	ID=CBEC_480978;Name=EVM prediction IV.2282;celegans_gene_ids=WBGene00011618,WBGene00019059,WBGene00044306,WBGene00044307;celegans_gene_names=F58F9.6,F58F9.8,F58F9.9,T08G3.6
IV	QG2082_V1	mRNA	9424733	9426176	.	-	.	ID=CBEC_480979;Parent=CBEC_480978;Name=EVM prediction IV.2282;InterPro=IPR000884
IV	QG2082_V1	intron	9424942	9424983	.	-	1	Parent=CBEC_480979;ID=CBEC_480979_intron
IV	QG2082_V1	CDS	9424984	9425438	.	-	1	ID=CBEC_480985;Parent=CBEC_480979
IV	QG2082_V1	exon	9424984	9425438	.	-	.	ID=CBEC_480981;Parent=CBEC_480979
IV	QG2082_V1	intron	9425439	9425829	.	-	0	Parent=CBEC_480979;ID=CBEC_480979_intron
IV	QG2082_V1	CDS	9425830	9425972	.	-	0	ID=CBEC_480986;Parent=CBEC_480979
IV	QG2082_V1	exon	9425830	9425972	.	-	.	ID=CBEC_480982;Parent=CBEC_480979
IV	QG2082_V1	intron	9425973	9426059	.	-	0	Parent=CBEC_480979;ID=CBEC_480979_intron
IV	QG2082_V1	CDS	9426060	9426176	.	-	0	ID=CBEC_480987;Parent=CBEC_480979
IV	QG2082_V1	exon	9426060	9426176	.	-	.	ID=CBEC_480983;Parent=CBEC_480979
IV	QG2082_V1	repeat_region	9426341	9426466	.	.	.	X=Cluster1403_63XXXXUnknown;ID=Cluster1403_63XXXXUnknown;intact=TRUE
IV	QG2082_V1	repeat_region	9427007	9427188	.	.	.	X=Cluster1422_315XXXXLTR-Gypsy;ID=Cluster1422_315XXXXLTR-Gypsy;intact=TRUE
IV	QG2082_V1	repeat_region	9427840	9428324	.	.	.	X=Cluster1422_316XXXXLTR-Gypsy;ID=Cluster1422_316XXXXLTR-Gypsy;intact=TRUE
IV	QG2082_V1	repeat_region	9429028	9429066	.	.	.	X=GA-rich_1321XXXXGA-rich;ID=GA-rich_1321XXXXGA-rich;intact=TRUE
IV	QG2082_V1	repeat_region	9429229	9429298	.	.	.	X=TATGGATCGn_1XXXXSimple_repeat;ID=TATGGATCGn_1XXXXSimple_repeat;intact=TRUE
IV	QG2082_V1	repeat_region	9429354	9429654	.	.	.	X=Cluster1422_317XXXXLTR-Gypsy;ID=Cluster1422_317XXXXLTR-Gypsy;intact=TRUE
IV	QG2082_V1	repeat_region	9429657	9429857	.	.	.	X=Cluster619_70XXXXUnknown;ID=Cluster619_70XXXXUnknown;intact=TRUE
IV	QG2082_V1	repeat_region	9429997	9430203	.	.	.	X=Cluster122_18XXXXUnknown;ID=Cluster122_18XXXXUnknown;intact=TRUE
IV	QG2082_V1	CDS	9430616	9430771	.	+	0	ID=CBEC_481007;Parent=CBEC_480999
IV	QG2082_V1	exon	9430616	9430771	.	+	.	ID=CBEC_481000;Parent=CBEC_480999
IV	QG2082_V1	gene	9430616	9435888	.	+	.	ID=CBEC_480998;Name=EVM prediction IV.2283;celegans_gene_ids=WBGene00007885,WBGene00016762,WBGene00019515,WBGene00019516;celegans_gene_names=ugt-19,ugt-20,ugt-21,ugt-24
IV	QG2082_V1	mRNA	9430616	9435888	.	+	.	ID=CBEC_480999;Parent=CBEC_480998;Name=EVM prediction IV.2283;InterPro=IPR035595,IPR002213;Gene_Ontology=GO:0008194
IV	QG2082_V1	intron	9430772	9430819	.	+	0	Parent=CBEC_480999;ID=CBEC_480999_intron
IV	QG2082_V1	repeat_region	9430781	9430817	.	.	.	X=TTCn_208XXXXSimple_repeat;ID=TTCn_208XXXXSimple_repeat;intact=TRUE
IV	QG2082_V1	CDS	9430820	9431036	.	+	0	ID=CBEC_481008;Parent=CBEC_480999
IV	QG2082_V1	exon	9430820	9431036	.	+	.	ID=CBEC_481001;Parent=CBEC_480999
IV	QG2082_V1	intron	9431037	9434104	.	+	2	Parent=CBEC_480999;ID=CBEC_480999_intron
IV	QG2082_V1	repeat_region	9431230	9431266	.	.	.	X=Cluster305_3207XXXXDNA-TcMar-Tc1;ID=Cluster305_3207XXXXDNA-TcMar-Tc1;intact=TRUE
IV	QG2082_V1	repeat_region	9431267	9431341	.	.	.	X=Cluster305_3208XXXXDNA-TcMar-Tc1;ID=Cluster305_3208XXXXDNA-TcMar-Tc1;intact=TRUE
IV	QG2082_V1	repeat_region	9431423	9431433	.	.	.	X=Cluster305_3209XXXXDNA-TcMar-Tc1;ID=Cluster305_3209XXXXDNA-TcMar-Tc1;intact=TRUE
IV	QG2082_V1	repeat_region	9431434	9431491	.	.	.	X=Cluster305_3210XXXXDNA-TcMar-Tc1;ID=Cluster305_3210XXXXDNA-TcMar-Tc1;intact=TRUE
IV	QG2082_V1	repeat_region	9431492	9431509	.	.	.	X=Cluster305_3210XXXXDNA-TcMar-Tc1;ID=Cluster305_3210XXXXDNA-TcMar-Tc1;intact=TRUE
IV	QG2082_V1	exon	9431731	9431902	.	-	.	ID=CBEC_481026;Parent=CBEC_481025
IV	QG2082_V1	gene	9431731	9433933	.	-	.	ID=CBEC_481024;Name=** NO NAME ASSIGNED **;celegans_gene_ids=WBGene00016755,WBGene00016756,WBGene00016757,WBGene00017102,WBGene00019057,WBGene00019058;celegans_gene_names=C49A9.1,C49A9.2,C49A9.3,E02H9.4,F58F9.3,F58F9.4
IV	QG2082_V1	mRNA	9431731	9433933	.	-	.	ID=CBEC_481025;Parent=CBEC_481024;Name=** NO NAME ASSIGNED **;InterPro=IPR004987
IV	QG2082_V1	three_prime_UTR	9431731	9431785	.	-	.	ID=CBEC_481043;Parent=CBEC_481025
IV	QG2082_V1	CDS	9431786	9431902	.	-	0	ID=CBEC_481034;Parent=CBEC_481025
IV	QG2082_V1	intron	9431903	9431947	.	-	0	Parent=CBEC_481025;ID=CBEC_481025_intron
IV	QG2082_V1	CDS	9431948	9432112	.	-	0	ID=CBEC_481035;Parent=CBEC_481025
IV	QG2082_V1	exon	9431948	9432112	.	-	.	ID=CBEC_481027;Parent=CBEC_481025
IV	QG2082_V1	intron	9432113	9432388	.	-	1	Parent=CBEC_481025;ID=CBEC_481025_intron
IV	QG2082_V1	CDS	9432389	9432461	.	-	1	ID=CBEC_481036;Parent=CBEC_481025
IV	QG2082_V1	exon	9432389	9432461	.	-	.	ID=CBEC_481028;Parent=CBEC_481025
IV	QG2082_V1	intron	9432462	9432502	.	-	0	Parent=CBEC_481025;ID=CBEC_481025_intron
IV	QG2082_V1	CDS	9432503	9432576	.	-	0	ID=CBEC_481037;Parent=CBEC_481025
IV	QG2082_V1	exon	9432503	9432576	.	-	.	ID=CBEC_481029;Parent=CBEC_481025
IV	QG2082_V1	intron	9432577	9432626	.	-	1	Parent=CBEC_481025;ID=CBEC_481025_intron
IV	QG2082_V1	CDS	9432627	9432984	.	-	1	ID=CBEC_481038;Parent=CBEC_481025
IV	QG2082_V1	exon	9432627	9432984	.	-	.	ID=CBEC_481030;Parent=CBEC_481025
IV	QG2082_V1	intron	9432985	9433391	.	-	0	Parent=CBEC_481025;ID=CBEC_481025_intron
IV	QG2082_V1	CDS	9433392	9433519	.	-	0	ID=CBEC_481039;Parent=CBEC_481025
IV	QG2082_V1	exon	9433392	9433519	.	-	.	ID=CBEC_481031;Parent=CBEC_481025
IV	QG2082_V1	intron	9433520	9433599	.	-	1	Parent=CBEC_481025;ID=CBEC_481025_intron
IV	QG2082_V1	CDS	9433600	9433774	.	-	1	ID=CBEC_481040;Parent=CBEC_481025
IV	QG2082_V1	exon	9433600	9433774	.	-	.	ID=CBEC_481032;Parent=CBEC_481025
IV	QG2082_V1	intron	9433775	9433819	.	-	0	Parent=CBEC_481025;ID=CBEC_481025_intron
IV	QG2082_V1	CDS	9433820	9433896	.	-	0	ID=CBEC_481041;Parent=CBEC_481025
IV	QG2082_V1	exon	9433820	9433933	.	-	.	ID=CBEC_481033;Parent=CBEC_481025
IV	QG2082_V1	five_prime_UTR	9433897	9433933	.	-	.	ID=CBEC_481042;Parent=CBEC_481025
IV	QG2082_V1	CDS	9434105	9434194	.	+	2	ID=CBEC_481009;Parent=CBEC_480999
IV	QG2082_V1	exon	9434105	9434194	.	+	.	ID=CBEC_481002;Parent=CBEC_480999
IV	QG2082_V1	intron	9434195	9434491	.	+	2	Parent=CBEC_480999;ID=CBEC_480999_intron
IV	QG2082_V1	CDS	9434492	9434602	.	+	2	ID=CBEC_481010;Parent=CBEC_480999
IV	QG2082_V1	exon	9434492	9434602	.	+	.	ID=CBEC_481003;Parent=CBEC_480999
IV	QG2082_V1	intron	9434603	9434648	.	+	2	Parent=CBEC_480999;ID=CBEC_480999_intron
IV	QG2082_V1	CDS	9434649	9435030	.	+	2	ID=CBEC_481011;Parent=CBEC_480999
IV	QG2082_V1	exon	9434649	9435030	.	+	.	ID=CBEC_481004;Parent=CBEC_480999
IV	QG2082_V1	intron	9435031	9435085	.	+	1	Parent=CBEC_480999;ID=CBEC_480999_intron
IV	QG2082_V1	CDS	9435086	9435535	.	+	1	ID=CBEC_481012;Parent=CBEC_480999
IV	QG2082_V1	exon	9435086	9435535	.	+	.	ID=CBEC_481005;Parent=CBEC_480999
IV	QG2082_V1	intron	9435536	9435827	.	+	1	Parent=CBEC_480999;ID=CBEC_480999_intron
IV	QG2082_V1	CDS	9435828	9435888	.	+	1	ID=CBEC_481013;Parent=CBEC_480999
IV	QG2082_V1	exon	9435828	9435888	.	+	.	ID=CBEC_481006;Parent=CBEC_480999
IV	QG2082_V1	exon	9435962	9436183	.	-	.	ID=CBEC_481056;Parent=CBEC_481055
IV	QG2082_V1	gene	9435962	9438371	.	-	.	ID=CBEC_481054;Name=EVM prediction IV.2284;celegans_gene_ids=WBGene00016760;celegans_gene_names=C49A9.6
IV	QG2082_V1	mRNA	9435962	9438371	.	-	.	ID=CBEC_481055;Parent=CBEC_481054;Name=EVM prediction IV.2284;InterPro=IPR004987
IV	QG2082_V1	three_prime_UTR	9435962	9436072	.	-	.	ID=CBEC_481068;Parent=CBEC_481055
IV	QG2082_V1	CDS	9436073	9436183	.	-	0	ID=CBEC_481062;Parent=CBEC_481055
IV	QG2082_V1	intron	9436184	9436227	.	-	0	Parent=CBEC_481055;ID=CBEC_481055_intron
IV	QG2082_V1	CDS	9436228	9436398	.	-	0	ID=CBEC_481063;Parent=CBEC_481055
IV	QG2082_V1	exon	9436228	9436398	.	-	.	ID=CBEC_481057;Parent=CBEC_481055
IV	QG2082_V1	intron	9436399	9436440	.	-	1	Parent=CBEC_481055;ID=CBEC_481055_intron
IV	QG2082_V1	CDS	9436441	9436825	.	-	1	ID=CBEC_481064;Parent=CBEC_481055
IV	QG2082_V1	exon	9436441	9436825	.	-	.	ID=CBEC_481058;Parent=CBEC_481055
IV	QG2082_V1	intron	9436826	9436978	.	-	1	Parent=CBEC_481055;ID=CBEC_481055_intron
IV	QG2082_V1	CDS	9436979	9437752	.	-	1	ID=CBEC_481065;Parent=CBEC_481055
IV	QG2082_V1	exon	9436979	9437752	.	-	.	ID=CBEC_481059;Parent=CBEC_481055
IV	QG2082_V1	intron	9437753	9437968	.	-	0	Parent=CBEC_481055;ID=CBEC_481055_intron
IV	QG2082_V1	CDS	9437969	9438099	.	-	0	ID=CBEC_481066;Parent=CBEC_481055
IV	QG2082_V1	exon	9437969	9438099	.	-	.	ID=CBEC_481060;Parent=CBEC_481055
IV	QG2082_V1	intron	9438100	9438143	.	-	0	Parent=CBEC_481055;ID=CBEC_481055_intron
IV	QG2082_V1	CDS	9438144	9438371	.	-	0	ID=CBEC_481067;Parent=CBEC_481055
IV	QG2082_V1	exon	9438144	9438371	.	-	.	ID=CBEC_481061;Parent=CBEC_481055
IV	QG2082_V1	repeat_region	9439222	9439265	.	.	.	X=Cluster254_5XXXXLTR-Gypsy;ID=Cluster254_5XXXXLTR-Gypsy;intact=TRUE
IV	QG2082_V1	repeat_region	9439266	9439300	.	.	.	X=Cluster955_19XXXXLTR-Pao;ID=Cluster955_19XXXXLTR-Pao;intact=TRUE
IV	QG2082_V1	CDS	9439788	9440235	.	-	1	ID=CBEC_481084;Parent=CBEC_481080
IV	QG2082_V1	exon	9439788	9440235	.	-	.	ID=CBEC_481081;Parent=CBEC_481080
IV	QG2082_V1	gene	9439788	9440724	.	-	.	ID=CBEC_481079;Name=EVM prediction IV.2285
IV	QG2082_V1	mRNA	9439788	9440724	.	-	.	ID=CBEC_481080;Parent=CBEC_481079;Name=EVM prediction IV.2285
IV	QG2082_V1	intron	9440236	9440276	.	-	0	Parent=CBEC_481080;ID=CBEC_481080_intron
IV	QG2082_V1	CDS	9440277	9440413	.	-	0	ID=CBEC_481085;Parent=CBEC_481080
IV	QG2082_V1	exon	9440277	9440413	.	-	.	ID=CBEC_481082;Parent=CBEC_481080
IV	QG2082_V1	intron	9440414	9440460	.	-	0	Parent=CBEC_481080;ID=CBEC_481080_intron
IV	QG2082_V1	CDS	9440461	9440724	.	-	0	ID=CBEC_481086;Parent=CBEC_481080
IV	QG2082_V1	exon	9440461	9440724	.	-	.	ID=CBEC_481083;Parent=CBEC_481080
IV	QG2082_V1	repeat_region	9440895	9441233	.	.	.	X=Cluster436_184XXXXUnknown;ID=Cluster436_184XXXXUnknown;intact=TRUE
IV	QG2082_V1	repeat_region	9441298	9441326	.	.	.	X=TCn_208XXXXSimple_repeat;ID=TCn_208XXXXSimple_repeat;intact=TRUE
IV	QG2082_V1	CDS	9441830	9441972	.	+	0	ID=CBEC_481109;Parent=CBEC_481098
IV	QG2082_V1	exon	9441830	9441972	.	+	.	ID=CBEC_481099;Parent=CBEC_481098
IV	QG2082_V1	gene	9441830	9444099	.	+	.	ID=CBEC_481097;Name=EVM prediction IV.2286
IV	QG2082_V1	mRNA	9441830	9444099	.	+	.	ID=CBEC_481098;Parent=CBEC_481097;Name=EVM prediction IV.2286;InterPro=IPR038113,IPR032341,IPR036181
IV	QG2082_V1	intron	9441973	9442024	.	+	1	Parent=CBEC_481098;ID=CBEC_481098_intron
IV	QG2082_V1	CDS	9442025	9442124	.	+	1	ID=CBEC_481110;Parent=CBEC_481098
IV	QG2082_V1	exon	9442025	9442124	.	+	.	ID=CBEC_481100;Parent=CBEC_481098
IV	QG2082_V1	intron	9442125	9442171	.	+	0	Parent=CBEC_481098;ID=CBEC_481098_intron
IV	QG2082_V1	CDS	9442172	9442425	.	+	0	ID=CBEC_481111;Parent=CBEC_481098
IV	QG2082_V1	exon	9442172	9442425	.	+	.	ID=CBEC_481101;Parent=CBEC_481098
IV	QG2082_V1	intron	9442426	9442468	.	+	1	Parent=CBEC_481098;ID=CBEC_481098_intron
IV	QG2082_V1	CDS	9442469	9442537	.	+	1	ID=CBEC_481112;Parent=CBEC_481098
IV	QG2082_V1	exon	9442469	9442537	.	+	.	ID=CBEC_481102;Parent=CBEC_481098
IV	QG2082_V1	intron	9442538	9442588	.	+	1	Parent=CBEC_481098;ID=CBEC_481098_intron
IV	QG2082_V1	CDS	9442589	9442876	.	+	1	ID=CBEC_481113;Parent=CBEC_481098
IV	QG2082_V1	exon	9442589	9442876	.	+	.	ID=CBEC_481103;Parent=CBEC_481098
IV	QG2082_V1	intron	9442877	9442919	.	+	1	Parent=CBEC_481098;ID=CBEC_481098_intron
IV	QG2082_V1	CDS	9442920	9443270	.	+	1	ID=CBEC_481114;Parent=CBEC_481098
IV	QG2082_V1	exon	9442920	9443270	.	+	.	ID=CBEC_481104;Parent=CBEC_481098
IV	QG2082_V1	intron	9443271	9443312	.	+	1	Parent=CBEC_481098;ID=CBEC_481098_intron
IV	QG2082_V1	CDS	9443313	9443381	.	+	1	ID=CBEC_481115;Parent=CBEC_481098
IV	QG2082_V1	exon	9443313	9443381	.	+	.	ID=CBEC_481105;Parent=CBEC_481098
IV	QG2082_V1	intron	9443382	9443425	.	+	1	Parent=CBEC_481098;ID=CBEC_481098_intron
IV	QG2082_V1	CDS	9443426	9443524	.	+	1	ID=CBEC_481116;Parent=CBEC_481098
IV	QG2082_V1	exon	9443426	9443524	.	+	.	ID=CBEC_481106;Parent=CBEC_481098
IV	QG2082_V1	intron	9443525	9443755	.	+	1	Parent=CBEC_481098;ID=CBEC_481098_intron
IV	QG2082_V1	CDS	9443756	9444011	.	+	1	ID=CBEC_481117;Parent=CBEC_481098
IV	QG2082_V1	exon	9443756	9444011	.	+	.	ID=CBEC_481107;Parent=CBEC_481098
IV	QG2082_V1	intron	9444012	9444057	.	+	0	Parent=CBEC_481098;ID=CBEC_481098_intron
IV	QG2082_V1	CDS	9444058	9444099	.	+	0	ID=CBEC_481118;Parent=CBEC_481098
IV	QG2082_V1	exon	9444058	9444099	.	+	.	ID=CBEC_481108;Parent=CBEC_481098
IV	QG2082_V1	repeat_region	9444083	9445487	.	.	.	X=Cluster699_16XXXXDNA-TcMar-Tc1;ID=Cluster699_16XXXXDNA-TcMar-Tc1;intact=TRUE
IV	QG2082_V1	CDS	9445530	9445591	.	+	0	ID=CBEC_481137;Parent=CBEC_481130
IV	QG2082_V1	exon	9445530	9445591	.	+	.	ID=CBEC_481131;Parent=CBEC_481130
IV	QG2082_V1	gene	9445530	9446803	.	+	.	ID=CBEC_481129;Name=EVM prediction IV.2287
IV	QG2082_V1	mRNA	9445530	9446803	.	+	.	ID=CBEC_481130;Parent=CBEC_481129;Name=EVM prediction IV.2287;InterPro=IPR004987
IV	QG2082_V1	intron	9445592	9445639	.	+	1	Parent=CBEC_481130;ID=CBEC_481130_intron
IV	QG2082_V1	CDS	9445640	9446168	.	+	1	ID=CBEC_481138;Parent=CBEC_481130
IV	QG2082_V1	exon	9445640	9446168	.	+	.	ID=CBEC_481132;Parent=CBEC_481130
IV	QG2082_V1	intron	9446169	9446211	.	+	0	Parent=CBEC_481130;ID=CBEC_481130_intron
IV	QG2082_V1	CDS	9446212	9446336	.	+	0	ID=CBEC_481139;Parent=CBEC_481130
IV	QG2082_V1	exon	9446212	9446336	.	+	.	ID=CBEC_481133;Parent=CBEC_481130
IV	QG2082_V1	intron	9446337	9446379	.	+	1	Parent=CBEC_481130;ID=CBEC_481130_intron
IV	QG2082_V1	CDS	9446380	9446532	.	+	1	ID=CBEC_481140;Parent=CBEC_481130
IV	QG2082_V1	exon	9446380	9446532	.	+	.	ID=CBEC_481134;Parent=CBEC_481130
IV	QG2082_V1	intron	9446533	9446580	.	+	1	Parent=CBEC_481130;ID=CBEC_481130_intron
IV	QG2082_V1	CDS	9446581	9446650	.	+	1	ID=CBEC_481141;Parent=CBEC_481130
IV	QG2082_V1	exon	9446581	9446650	.	+	.	ID=CBEC_481135;Parent=CBEC_481130
IV	QG2082_V1	intron	9446651	9446695	.	+	0	Parent=CBEC_481130;ID=CBEC_481130_intron
IV	QG2082_V1	CDS	9446696	9446803	.	+	0	ID=CBEC_481142;Parent=CBEC_481130
IV	QG2082_V1	exon	9446696	9446803	.	+	.	ID=CBEC_481136;Parent=CBEC_481130
IV	QG2082_V1	exon	9447630	9447978	.	+	.	ID=CBEC_481155;Parent=CBEC_481154
IV	QG2082_V1	five_prime_UTR	9447630	9447714	.	+	.	ID=CBEC_481165;Parent=CBEC_481154
IV	QG2082_V1	gene	9447630	9448929	.	+	.	ID=CBEC_481153;Name=EVM prediction IV.2288;celegans_gene_ids=WBGene00016760;celegans_gene_names=C49A9.6
IV	QG2082_V1	mRNA	9447630	9448929	.	+	.	ID=CBEC_481154;Parent=CBEC_481153;Name=EVM prediction IV.2288;InterPro=IPR004987
IV	QG2082_V1	CDS	9447715	9447978	.	+	0	ID=CBEC_481160;Parent=CBEC_481154
IV	QG2082_V1	intron	9447979	9448022	.	+	0	Parent=CBEC_481154;ID=CBEC_481154_intron
IV	QG2082_V1	CDS	9448023	9448147	.	+	0	ID=CBEC_481161;Parent=CBEC_481154
IV	QG2082_V1	exon	9448023	9448147	.	+	.	ID=CBEC_481156;Parent=CBEC_481154
IV	QG2082_V1	intron	9448148	9448199	.	+	1	Parent=CBEC_481154;ID=CBEC_481154_intron
IV	QG2082_V1	CDS	9448200	9448436	.	+	1	ID=CBEC_481162;Parent=CBEC_481154
IV	QG2082_V1	exon	9448200	9448436	.	+	.	ID=CBEC_481157;Parent=CBEC_481154
IV	QG2082_V1	intron	9448437	9448482	.	+	1	Parent=CBEC_481154;ID=CBEC_481154_intron
IV	QG2082_V1	CDS	9448483	9448720	.	+	1	ID=CBEC_481163;Parent=CBEC_481154
IV	QG2082_V1	exon	9448483	9448720	.	+	.	ID=CBEC_481158;Parent=CBEC_481154
IV	QG2082_V1	intron	9448721	9448765	.	+	0	Parent=CBEC_481154;ID=CBEC_481154_intron
IV	QG2082_V1	CDS	9448766	9448876	.	+	0	ID=CBEC_481164;Parent=CBEC_481154
IV	QG2082_V1	exon	9448766	9448929	.	+	.	ID=CBEC_481159;Parent=CBEC_481154
IV	QG2082_V1	three_prime_UTR	9448877	9448929	.	+	.	ID=CBEC_481166;Parent=CBEC_481154
IV	QG2082_V1	CDS	9449439	9449639	.	-	0	ID=CBEC_481186;Parent=CBEC_481178
IV	QG2082_V1	exon	9449439	9449639	.	-	.	ID=CBEC_481179;Parent=CBEC_481178
IV	QG2082_V1	gene	9449439	9451162	.	-	.	ID=CBEC_481177;Name=EVM prediction IV.2289
IV	QG2082_V1	mRNA	9449439	9451162	.	-	.	ID=CBEC_481178;Parent=CBEC_481177;Name=EVM prediction IV.2289;InterPro=IPR004987
IV	QG2082_V1	intron	9449640	9449682	.	-	1	Parent=CBEC_481178;ID=CBEC_481178_intron
IV	QG2082_V1	CDS	9449683	9449752	.	-	1	ID=CBEC_481187;Parent=CBEC_481178
IV	QG2082_V1	exon	9449683	9449752	.	-	.	ID=CBEC_481180;Parent=CBEC_481178
IV	QG2082_V1	intron	9449753	9449795	.	-	1	Parent=CBEC_481178;ID=CBEC_481178_intron
IV	QG2082_V1	CDS	9449796	9449993	.	-	1	ID=CBEC_481188;Parent=CBEC_481178
IV	QG2082_V1	exon	9449796	9449993	.	-	.	ID=CBEC_481181;Parent=CBEC_481178
IV	QG2082_V1	intron	9449994	9450040	.	-	0	Parent=CBEC_481178;ID=CBEC_481178_intron
IV	QG2082_V1	CDS	9450041	9450165	.	-	0	ID=CBEC_481189;Parent=CBEC_481178
IV	QG2082_V1	exon	9450041	9450165	.	-	.	ID=CBEC_481182;Parent=CBEC_481178
IV	QG2082_V1	intron	9450166	9450208	.	-	1	Parent=CBEC_481178;ID=CBEC_481178_intron
IV	QG2082_V1	CDS	9450209	9450698	.	-	1	ID=CBEC_481190;Parent=CBEC_481178
IV	QG2082_V1	exon	9450209	9450698	.	-	.	ID=CBEC_481183;Parent=CBEC_481178
IV	QG2082_V1	intron	9450699	9450743	.	-	0	Parent=CBEC_481178;ID=CBEC_481178_intron
IV	QG2082_V1	CDS	9450744	9450868	.	-	0	ID=CBEC_481191;Parent=CBEC_481178
IV	QG2082_V1	exon	9450744	9450868	.	-	.	ID=CBEC_481184;Parent=CBEC_481178
IV	QG2082_V1	intron	9450869	9450913	.	-	0	Parent=CBEC_481178;ID=CBEC_481178_intron
IV	QG2082_V1	CDS	9450914	9451162	.	-	0	ID=CBEC_481192;Parent=CBEC_481178
IV	QG2082_V1	exon	9450914	9451162	.	-	.	ID=CBEC_481185;Parent=CBEC_481178
IV	QG2082_V1	repeat_region	9451400	9452373	.	.	.	X=Cluster714_53XXXXDNA-TcMar-Tc1;ID=Cluster714_53XXXXDNA-TcMar-Tc1;intact=TRUE
IV	QG2082_V1	CDS	9452459	9452587	.	-	0	ID=CBEC_481213;Parent=CBEC_481204
IV	QG2082_V1	exon	9452459	9452587	.	-	.	ID=CBEC_481205;Parent=CBEC_481204
IV	QG2082_V1	gene	9452459	9454448	.	-	.	ID=CBEC_481203;Name=EVM prediction IV.2290
IV	QG2082_V1	mRNA	9452459	9454448	.	-	.	ID=CBEC_481204;Parent=CBEC_481203;Name=EVM prediction IV.2290;InterPro=IPR004987
IV	QG2082_V1	intron	9452588	9452631	.	-	0	Parent=CBEC_481204;ID=CBEC_481204_intron
IV	QG2082_V1	CDS	9452632	9452799	.	-	0	ID=CBEC_481214;Parent=CBEC_481204
IV	QG2082_V1	exon	9452632	9452799	.	-	.	ID=CBEC_481206;Parent=CBEC_481204
IV	QG2082_V1	intron	9452800	9452846	.	-	1	Parent=CBEC_481204;ID=CBEC_481204_intron
IV	QG2082_V1	CDS	9452847	9452916	.	-	1	ID=CBEC_481215;Parent=CBEC_481204
IV	QG2082_V1	exon	9452847	9452916	.	-	.	ID=CBEC_481207;Parent=CBEC_481204
IV	QG2082_V1	intron	9452917	9452961	.	-	1	Parent=CBEC_481204;ID=CBEC_481204_intron
IV	QG2082_V1	CDS	9452962	9453249	.	-	1	ID=CBEC_481216;Parent=CBEC_481204
IV	QG2082_V1	exon	9452962	9453249	.	-	.	ID=CBEC_481208;Parent=CBEC_481204
IV	QG2082_V1	intron	9453250	9453295	.	-	0	Parent=CBEC_481204;ID=CBEC_481204_intron
IV	QG2082_V1	CDS	9453296	9453420	.	-	0	ID=CBEC_481217;Parent=CBEC_481204
IV	QG2082_V1	exon	9453296	9453420	.	-	.	ID=CBEC_481209;Parent=CBEC_481204
IV	QG2082_V1	intron	9453421	9453463	.	-	1	Parent=CBEC_481204;ID=CBEC_481204_intron
IV	QG2082_V1	CDS	9453464	9453989	.	-	1	ID=CBEC_481218;Parent=CBEC_481204
IV	QG2082_V1	exon	9453464	9453989	.	-	.	ID=CBEC_481210;Parent=CBEC_481204
IV	QG2082_V1	intron	9453990	9454034	.	-	0	Parent=CBEC_481204;ID=CBEC_481204_intron
IV	QG2082_V1	CDS	9454035	9454162	.	-	0	ID=CBEC_481219;Parent=CBEC_481204
IV	QG2082_V1	exon	9454035	9454162	.	-	.	ID=CBEC_481211;Parent=CBEC_481204
IV	QG2082_V1	intron	9454163	9454217	.	-	0	Parent=CBEC_481204;ID=CBEC_481204_intron
IV	QG2082_V1	CDS	9454218	9454448	.	-	0	ID=CBEC_481220;Parent=CBEC_481204
IV	QG2082_V1	exon	9454218	9454448	.	-	.	ID=CBEC_481212;Parent=CBEC_481204
IV	QG2082_V1	CDS	9454936	9455083	.	-	1	ID=CBEC_481238;Parent=CBEC_481232
IV	QG2082_V1	exon	9454936	9455083	.	-	.	ID=CBEC_481233;Parent=CBEC_481232
IV	QG2082_V1	gene	9454936	9455806	.	-	.	ID=CBEC_481231;Name=EVM prediction IV.2291
IV	QG2082_V1	mRNA	9454936	9455806	.	-	.	ID=CBEC_481232;Parent=CBEC_481231;Name=EVM prediction IV.2291;InterPro=IPR038113,IPR036181,IPR032341
IV	QG2082_V1	intron	9455084	9455129	.	-	1	Parent=CBEC_481232;ID=CBEC_481232_intron
IV	QG2082_V1	CDS	9455130	9455201	.	-	1	ID=CBEC_481239;Parent=CBEC_481232
IV	QG2082_V1	exon	9455130	9455201	.	-	.	ID=CBEC_481234;Parent=CBEC_481232
IV	QG2082_V1	intron	9455202	9455241	.	-	0	Parent=CBEC_481232;ID=CBEC_481232_intron
IV	QG2082_V1	CDS	9455242	9455264	.	-	0	ID=CBEC_481240;Parent=CBEC_481232
IV	QG2082_V1	exon	9455242	9455264	.	-	.	ID=CBEC_481235;Parent=CBEC_481232
IV	QG2082_V1	intron	9455265	9455533	.	-	1	Parent=CBEC_481232;ID=CBEC_481232_intron
IV	QG2082_V1	CDS	9455534	9455627	.	-	1	ID=CBEC_481241;Parent=CBEC_481232
IV	QG2082_V1	exon	9455534	9455627	.	-	.	ID=CBEC_481236;Parent=CBEC_481232
IV	QG2082_V1	intron	9455628	9455669	.	-	0	Parent=CBEC_481232;ID=CBEC_481232_intron
IV	QG2082_V1	CDS	9455670	9455806	.	-	0	ID=CBEC_481242;Parent=CBEC_481232
IV	QG2082_V1	exon	9455670	9455806	.	-	.	ID=CBEC_481237;Parent=CBEC_481232
IV	QG2082_V1	CDS	9456059	9456169	.	-	0	ID=CBEC_481260;Parent=CBEC_481254
IV	QG2082_V1	exon	9456059	9456169	.	-	.	ID=CBEC_481255;Parent=CBEC_481254
IV	QG2082_V1	gene	9456059	9458408	.	-	.	ID=CBEC_481253;Name=EVM prediction IV.2292;celegans_gene_ids=WBGene00016760;celegans_gene_names=C49A9.6
IV	QG2082_V1	mRNA	9456059	9458408	.	-	.	ID=CBEC_481254;Parent=CBEC_481253;Name=EVM prediction IV.2292;InterPro=IPR004987
IV	QG2082_V1	intron	9456170	9456214	.	-	1	Parent=CBEC_481254;ID=CBEC_481254_intron
IV	QG2082_V1	CDS	9456215	9456452	.	-	1	ID=CBEC_481261;Parent=CBEC_481254
IV	QG2082_V1	exon	9456215	9456452	.	-	.	ID=CBEC_481256;Parent=CBEC_481254
IV	QG2082_V1	intron	9456453	9456498	.	-	1	Parent=CBEC_481254;ID=CBEC_481254_intron
IV	QG2082_V1	CDS	9456499	9456735	.	-	1	ID=CBEC_481262;Parent=CBEC_481254
IV	QG2082_V1	exon	9456499	9456735	.	-	.	ID=CBEC_481257;Parent=CBEC_481254
IV	QG2082_V1	intron	9456736	9456857	.	-	0	Parent=CBEC_481254;ID=CBEC_481254_intron
IV	QG2082_V1	CDS	9456858	9456982	.	-	0	ID=CBEC_481263;Parent=CBEC_481254
IV	QG2082_V1	exon	9456858	9456982	.	-	.	ID=CBEC_481258;Parent=CBEC_481254
IV	QG2082_V1	intron	9456983	9458123	.	-	0	Parent=CBEC_481254;ID=CBEC_481254_intron
IV	QG2082_V1	repeat_region	9456983	9457006	.	.	.	X=Cluster1485_57XXXXDNA-TcMar-Tc1;ID=Cluster1485_57XXXXDNA-TcMar-Tc1;intact=TRUE
IV	QG2082_V1	repeat_region	9457007	9457046	.	.	.	X=Cluster95_295XXXXUnknown;ID=Cluster95_295XXXXUnknown;intact=TRUE
IV	QG2082_V1	repeat_region	9457047	9457283	.	.	.	X=Cluster95_295XXXXUnknown;ID=Cluster95_295XXXXUnknown;intact=TRUE
IV	QG2082_V1	repeat_region	9457506	9457746	.	.	.	X=Cluster1044_12XXXXDNA-TcMar-Tc1;ID=Cluster1044_12XXXXDNA-TcMar-Tc1;intact=TRUE
IV	QG2082_V1	repeat_region	9457992	9458103	.	.	.	X=Cluster95_296XXXXUnknown;ID=Cluster95_296XXXXUnknown;intact=TRUE
IV	QG2082_V1	CDS	9458124	9458408	.	-	0	ID=CBEC_481264;Parent=CBEC_481254
IV	QG2082_V1	exon	9458124	9458408	.	-	.	ID=CBEC_481259;Parent=CBEC_481254
IV	QG2082_V1	repeat_region	9458950	9460737	.	.	.	X=Cluster532_140XXXXDNA-TcMar-Tc1;ID=Cluster532_140XXXXDNA-TcMar-Tc1;intact=TRUE
IV	QG2082_V1	CDS	9461145	9461252	.	-	0	ID=CBEC_481285;Parent=CBEC_481276
IV	QG2082_V1	exon	9461145	9461252	.	-	.	ID=CBEC_481277;Parent=CBEC_481276
IV	QG2082_V1	gene	9461145	9464190	.	-	.	ID=CBEC_481275;Name=EVM prediction IV.2293
IV	QG2082_V1	mRNA	9461145	9464190	.	-	.	ID=CBEC_481276;Parent=CBEC_481275;Name=EVM prediction IV.2293
IV	QG2082_V1	intron	9461253	9462633	.	-	1	Parent=CBEC_481276;ID=CBEC_481276_intron
IV	QG2082_V1	repeat_region	9461295	9462576	.	.	.	X=Cluster1161_60XXXXDNA-TcMar-Tc1;ID=Cluster1161_60XXXXDNA-TcMar-Tc1;intact=TRUE
IV	QG2082_V1	repeat_region	9462577	9462627	.	.	.	X=Cluster999_83XXXXDNA-TcMar-Tc1;ID=Cluster999_83XXXXDNA-TcMar-Tc1;intact=TRUE
IV	QG2082_V1	CDS	9462634	9462712	.	-	1	ID=CBEC_481286;Parent=CBEC_481276
IV	QG2082_V1	exon	9462634	9462712	.	-	.	ID=CBEC_481278;Parent=CBEC_481276
IV	QG2082_V1	intron	9462713	9462758	.	-	1	Parent=CBEC_481276;ID=CBEC_481276_intron
IV	QG2082_V1	CDS	9462759	9462911	.	-	1	ID=CBEC_481287;Parent=CBEC_481276
IV	QG2082_V1	exon	9462759	9462911	.	-	.	ID=CBEC_481279;Parent=CBEC_481276
IV	QG2082_V1	intron	9462912	9462952	.	-	0	Parent=CBEC_481276;ID=CBEC_481276_intron
IV	QG2082_V1	CDS	9462953	9463077	.	-	0	ID=CBEC_481288;Parent=CBEC_481276
IV	QG2082_V1	exon	9462953	9463077	.	-	.	ID=CBEC_481280;Parent=CBEC_481276
IV	QG2082_V1	intron	9463078	9463123	.	-	0	Parent=CBEC_481276;ID=CBEC_481276_intron
IV	QG2082_V1	CDS	9463124	9463447	.	-	0	ID=CBEC_481289;Parent=CBEC_481276
IV	QG2082_V1	exon	9463124	9463447	.	-	.	ID=CBEC_481281;Parent=CBEC_481276
IV	QG2082_V1	intron	9463448	9463489	.	-	1	Parent=CBEC_481276;ID=CBEC_481276_intron
IV	QG2082_V1	CDS	9463490	9463688	.	-	1	ID=CBEC_481290;Parent=CBEC_481276
IV	QG2082_V1	exon	9463490	9463688	.	-	.	ID=CBEC_481282;Parent=CBEC_481276
IV	QG2082_V1	intron	9463689	9463738	.	-	0	Parent=CBEC_481276;ID=CBEC_481276_intron
IV	QG2082_V1	CDS	9463739	9463872	.	-	0	ID=CBEC_481291;Parent=CBEC_481276
IV	QG2082_V1	exon	9463739	9463872	.	-	.	ID=CBEC_481283;Parent=CBEC_481276
IV	QG2082_V1	intron	9463873	9463917	.	-	0	Parent=CBEC_481276;ID=CBEC_481276_intron
IV	QG2082_V1	CDS	9463918	9464190	.	-	0	ID=CBEC_481292;Parent=CBEC_481276
IV	QG2082_V1	exon	9463918	9464190	.	-	.	ID=CBEC_481284;Parent=CBEC_481276
IV	QG2082_V1	repeat_region	9464431	9464440	.	.	.	X=Cluster846_1XXXXDNA-TcMar-Tc1;ID=Cluster846_1XXXXDNA-TcMar-Tc1;intact=TRUE
IV	QG2082_V1	repeat_region	9464441	9464509	.	.	.	X=Cluster1217_31XXXXDNA-TcMar-Tc1;ID=Cluster1217_31XXXXDNA-TcMar-Tc1;intact=TRUE
IV	QG2082_V1	repeat_region	9464510	9465657	.	.	.	X=Cluster1217_31XXXXDNA-TcMar-Tc1;ID=Cluster1217_31XXXXDNA-TcMar-Tc1;intact=TRUE
IV	QG2082_V1	CDS	9465702	9465840	.	-	1	ID=CBEC_481314;Parent=CBEC_481304
IV	QG2082_V1	exon	9465702	9465840	.	-	.	ID=CBEC_481305;Parent=CBEC_481304
IV	QG2082_V1	gene	9465702	9467685	.	-	.	ID=CBEC_481303;Name=EVM prediction IV.2294
IV	QG2082_V1	mRNA	9465702	9467685	.	-	.	ID=CBEC_481304;Parent=CBEC_481303;Name=EVM prediction IV.2294;InterPro=IPR038113,IPR036181,IPR032341
IV	QG2082_V1	intron	9465841	9465880	.	-	1	Parent=CBEC_481304;ID=CBEC_481304_intron
IV	QG2082_V1	CDS	9465881	9465949	.	-	1	ID=CBEC_481315;Parent=CBEC_481304
IV	QG2082_V1	exon	9465881	9465949	.	-	.	ID=CBEC_481306;Parent=CBEC_481304
IV	QG2082_V1	intron	9465950	9466007	.	-	0	Parent=CBEC_481304;ID=CBEC_481304_intron
IV	QG2082_V1	CDS	9466008	9466261	.	-	0	ID=CBEC_481316;Parent=CBEC_481304
IV	QG2082_V1	exon	9466008	9466261	.	-	.	ID=CBEC_481307;Parent=CBEC_481304
IV	QG2082_V1	intron	9466262	9466304	.	-	1	Parent=CBEC_481304;ID=CBEC_481304_intron
IV	QG2082_V1	CDS	9466305	9466404	.	-	1	ID=CBEC_481317;Parent=CBEC_481304
IV	QG2082_V1	exon	9466305	9466404	.	-	.	ID=CBEC_481308;Parent=CBEC_481304
IV	QG2082_V1	intron	9466405	9466452	.	-	1	Parent=CBEC_481304;ID=CBEC_481304_intron
IV	QG2082_V1	CDS	9466453	9466758	.	-	1	ID=CBEC_481318;Parent=CBEC_481304
IV	QG2082_V1	exon	9466453	9466758	.	-	.	ID=CBEC_481309;Parent=CBEC_481304
IV	QG2082_V1	intron	9466759	9466805	.	-	1	Parent=CBEC_481304;ID=CBEC_481304_intron
IV	QG2082_V1	CDS	9466806	9466874	.	-	1	ID=CBEC_481319;Parent=CBEC_481304
IV	QG2082_V1	exon	9466806	9466874	.	-	.	ID=CBEC_481310;Parent=CBEC_481304
IV	QG2082_V1	intron	9466875	9466923	.	-	0	Parent=CBEC_481304;ID=CBEC_481304_intron
IV	QG2082_V1	CDS	9466924	9467177	.	-	0	ID=CBEC_481320;Parent=CBEC_481304
IV	QG2082_V1	exon	9466924	9467177	.	-	.	ID=CBEC_481311;Parent=CBEC_481304
IV	QG2082_V1	intron	9467178	9467403	.	-	1	Parent=CBEC_481304;ID=CBEC_481304_intron
IV	QG2082_V1	repeat_region	9467190	9467231	.	.	.	X=Cluster881_50XXXXDNA-TcMar-Tc1;ID=Cluster881_50XXXXDNA-TcMar-Tc1;intact=TRUE
IV	QG2082_V1	CDS	9467404	9467503	.	-	1	ID=CBEC_481321;Parent=CBEC_481304
IV	QG2082_V1	exon	9467404	9467503	.	-	.	ID=CBEC_481312;Parent=CBEC_481304
IV	QG2082_V1	intron	9467504	9467548	.	-	0	Parent=CBEC_481304;ID=CBEC_481304_intron
IV	QG2082_V1	CDS	9467549	9467685	.	-	0	ID=CBEC_481322;Parent=CBEC_481304
IV	QG2082_V1	exon	9467549	9467685	.	-	.	ID=CBEC_481313;Parent=CBEC_481304
IV	QG2082_V1	repeat_region	9468133	9469119	.	.	.	X=Cluster587_2XXXXLINE-CR1;ID=Cluster587_2XXXXLINE-CR1;intact=TRUE
IV	QG2082_V1	repeat_region	9469165	9469192	.	.	.	X=ATAAn_14XXXXSimple_repeat;ID=ATAAn_14XXXXSimple_repeat;intact=TRUE
IV	QG2082_V1	exon	9469395	9470062	.	-	.	ID=CBEC_481335;Parent=CBEC_481334
IV	QG2082_V1	gene	9469395	9471575	.	-	.	ID=CBEC_481333;Name=EVM prediction IV.2295
IV	QG2082_V1	mRNA	9469395	9471575	.	-	.	ID=CBEC_481334;Parent=CBEC_481333;Name=EVM prediction IV.2295;InterPro=IPR004987
IV	QG2082_V1	three_prime_UTR	9469395	9469954	.	-	.	ID=CBEC_481350;Parent=CBEC_481334
IV	QG2082_V1	repeat_region	9469441	9469609	.	.	.	X=Cluster787_47XXXXUnknown;ID=Cluster787_47XXXXUnknown;intact=TRUE
IV	QG2082_V1	repeat_region	9469864	9469925	.	.	.	X=Cluster54_799XXXXDNA-CMC-Chapaev;ID=Cluster54_799XXXXDNA-CMC-Chapaev;intact=TRUE
IV	QG2082_V1	CDS	9469955	9470062	.	-	0	ID=CBEC_481342;Parent=CBEC_481334
IV	QG2082_V1	intron	9470063	9470107	.	-	1	Parent=CBEC_481334;ID=CBEC_481334_intron
IV	QG2082_V1	CDS	9470108	9470177	.	-	1	ID=CBEC_481343;Parent=CBEC_481334
IV	QG2082_V1	exon	9470108	9470177	.	-	.	ID=CBEC_481336;Parent=CBEC_481334
IV	QG2082_V1	intron	9470178	9470225	.	-	1	Parent=CBEC_481334;ID=CBEC_481334_intron
IV	QG2082_V1	CDS	9470226	9470378	.	-	1	ID=CBEC_481344;Parent=CBEC_481334
IV	QG2082_V1	exon	9470226	9470378	.	-	.	ID=CBEC_481337;Parent=CBEC_481334
IV	QG2082_V1	intron	9470379	9470422	.	-	0	Parent=CBEC_481334;ID=CBEC_481334_intron
IV	QG2082_V1	CDS	9470423	9470547	.	-	0	ID=CBEC_481345;Parent=CBEC_481334
IV	QG2082_V1	exon	9470423	9470547	.	-	.	ID=CBEC_481338;Parent=CBEC_481334
IV	QG2082_V1	intron	9470548	9470593	.	-	1	Parent=CBEC_481334;ID=CBEC_481334_intron
IV	QG2082_V1	CDS	9470594	9471089	.	-	1	ID=CBEC_481346;Parent=CBEC_481334
IV	QG2082_V1	exon	9470594	9471089	.	-	.	ID=CBEC_481339;Parent=CBEC_481334
IV	QG2082_V1	intron	9471090	9471134	.	-	0	Parent=CBEC_481334;ID=CBEC_481334_intron
IV	QG2082_V1	CDS	9471135	9471265	.	-	0	ID=CBEC_481347;Parent=CBEC_481334
IV	QG2082_V1	exon	9471135	9471265	.	-	.	ID=CBEC_481340;Parent=CBEC_481334
IV	QG2082_V1	intron	9471266	9471309	.	-	0	Parent=CBEC_481334;ID=CBEC_481334_intron
IV	QG2082_V1	CDS	9471310	9471552	.	-	0	ID=CBEC_481348;Parent=CBEC_481334
IV	QG2082_V1	exon	9471310	9471575	.	-	.	ID=CBEC_481341;Parent=CBEC_481334
IV	QG2082_V1	five_prime_UTR	9471553	9471575	.	-	.	ID=CBEC_481349;Parent=CBEC_481334
IV	QG2082_V1	CDS	9471746	9471890	.	-	1	ID=CBEC_481373;Parent=CBEC_481362
IV	QG2082_V1	exon	9471746	9471890	.	-	.	ID=CBEC_481363;Parent=CBEC_481362
IV	QG2082_V1	gene	9471746	9474563	.	-	.	ID=CBEC_481361;Name=EVM prediction IV.2296
IV	QG2082_V1	mRNA	9471746	9474563	.	-	.	ID=CBEC_481362;Parent=CBEC_481361;Name=EVM prediction IV.2296;InterPro=IPR007330,IPR036181,IPR038113,IPR032341
IV	QG2082_V1	intron	9471891	9471934	.	-	1	Parent=CBEC_481362;ID=CBEC_481362_intron
IV	QG2082_V1	CDS	9471935	9472003	.	-	1	ID=CBEC_481374;Parent=CBEC_481362
IV	QG2082_V1	exon	9471935	9472003	.	-	.	ID=CBEC_481364;Parent=CBEC_481362
IV	QG2082_V1	intron	9472004	9472045	.	-	0	Parent=CBEC_481362;ID=CBEC_481362_intron
IV	QG2082_V1	CDS	9472046	9472299	.	-	0	ID=CBEC_481375;Parent=CBEC_481362
IV	QG2082_V1	exon	9472046	9472299	.	-	.	ID=CBEC_481365;Parent=CBEC_481362
IV	QG2082_V1	intron	9472300	9472347	.	-	1	Parent=CBEC_481362;ID=CBEC_481362_intron
IV	QG2082_V1	CDS	9472348	9472447	.	-	1	ID=CBEC_481376;Parent=CBEC_481362
IV	QG2082_V1	exon	9472348	9472447	.	-	.	ID=CBEC_481366;Parent=CBEC_481362
IV	QG2082_V1	intron	9472448	9472489	.	-	1	Parent=CBEC_481362;ID=CBEC_481362_intron
IV	QG2082_V1	CDS	9472490	9472777	.	-	1	ID=CBEC_481377;Parent=CBEC_481362
IV	QG2082_V1	exon	9472490	9472777	.	-	.	ID=CBEC_481367;Parent=CBEC_481362
IV	QG2082_V1	intron	9472778	9472827	.	-	1	Parent=CBEC_481362;ID=CBEC_481362_intron
IV	QG2082_V1	CDS	9472828	9472896	.	-	1	ID=CBEC_481378;Parent=CBEC_481362
IV	QG2082_V1	exon	9472828	9472896	.	-	.	ID=CBEC_481368;Parent=CBEC_481362
IV	QG2082_V1	intron	9472897	9472946	.	-	0	Parent=CBEC_481362;ID=CBEC_481362_intron
IV	QG2082_V1	CDS	9472947	9473200	.	-	0	ID=CBEC_481379;Parent=CBEC_481362
IV	QG2082_V1	exon	9472947	9473200	.	-	.	ID=CBEC_481369;Parent=CBEC_481362
IV	QG2082_V1	intron	9473201	9473249	.	-	1	Parent=CBEC_481362;ID=CBEC_481362_intron
IV	QG2082_V1	CDS	9473250	9473349	.	-	1	ID=CBEC_481380;Parent=CBEC_481362
IV	QG2082_V1	exon	9473250	9473349	.	-	.	ID=CBEC_481370;Parent=CBEC_481362
IV	QG2082_V1	intron	9473350	9473399	.	-	0	Parent=CBEC_481362;ID=CBEC_481362_intron
IV	QG2082_V1	CDS	9473400	9473548	.	-	0	ID=CBEC_481381;Parent=CBEC_481362
IV	QG2082_V1	exon	9473400	9473548	.	-	.	ID=CBEC_481371;Parent=CBEC_481362
IV	QG2082_V1	intron	9473549	9474476	.	-	0	Parent=CBEC_481362;ID=CBEC_481362_intron
IV	QG2082_V1	repeat_region	9473614	9473645	.	.	.	X=Cluster792_97XXXXUnknown;ID=Cluster792_97XXXXUnknown;intact=TRUE
IV	QG2082_V1	repeat_region	9473646	9473769	.	.	.	X=Cluster1477_200XXXXDNA-TcMar-Tc1;ID=Cluster1477_200XXXXDNA-TcMar-Tc1;intact=TRUE
IV	QG2082_V1	repeat_region	9473770	9473784	.	.	.	X=Cluster1477_200XXXXDNA-TcMar-Tc1;ID=Cluster1477_200XXXXDNA-TcMar-Tc1;intact=TRUE
IV	QG2082_V1	CDS	9474477	9474563	.	-	0	ID=CBEC_481382;Parent=CBEC_481362
IV	QG2082_V1	exon	9474477	9474563	.	-	.	ID=CBEC_481372;Parent=CBEC_481362
IV	QG2082_V1	repeat_region	9475571	9475614	.	.	.	X=TTTn_9XXXXSimple_repeat;ID=TTTn_9XXXXSimple_repeat;intact=TRUE
IV	QG2082_V1	repeat_region	9475653	9475695	.	.	.	X=A-rich_1890XXXXA-rich;ID=A-rich_1890XXXXA-rich;intact=TRUE
IV	QG2082_V1	repeat_region	9476238	9476252	.	.	.	X=Cluster1477_201XXXXDNA-TcMar-Tc1;ID=Cluster1477_201XXXXDNA-TcMar-Tc1;intact=TRUE
IV	QG2082_V1	repeat_region	9476253	9476376	.	.	.	X=Cluster792_98XXXXUnknown;ID=Cluster792_98XXXXUnknown;intact=TRUE
IV	QG2082_V1	repeat_region	9476377	9476406	.	.	.	X=Cluster792_98XXXXUnknown;ID=Cluster792_98XXXXUnknown;intact=TRUE
IV	QG2082_V1	repeat_region	9476639	9476660	.	.	.	X=GAn_73XXXXSimple_repeat;ID=GAn_73XXXXSimple_repeat;intact=TRUE
IV	QG2082_V1	repeat_region	9477045	9477078	.	.	.	X=Cluster1376_673XXXXUnknown;ID=Cluster1376_673XXXXUnknown;intact=TRUE
IV	QG2082_V1	repeat_region	9477097	9477099	.	.	.	X=Cluster1066_653XXXXDNA-TcMar-Tc1;ID=Cluster1066_653XXXXDNA-TcMar-Tc1;intact=TRUE
IV	QG2082_V1	repeat_region	9477100	9477111	.	.	.	X=Cluster910_753XXXXUnknown;ID=Cluster910_753XXXXUnknown;intact=TRUE
IV	QG2082_V1	repeat_region	9477112	9477197	.	.	.	X=Cluster1066_654XXXXDNA-TcMar-Tc1;ID=Cluster1066_654XXXXDNA-TcMar-Tc1;intact=TRUE
IV	QG2082_V1	repeat_region	9477198	9477213	.	.	.	X=Cluster1066_654XXXXDNA-TcMar-Tc1;ID=Cluster1066_654XXXXDNA-TcMar-Tc1;intact=TRUE
IV	QG2082_V1	repeat_region	9477232	9477265	.	.	.	X=Cluster1376_674XXXXUnknown;ID=Cluster1376_674XXXXUnknown;intact=TRUE
IV	QG2082_V1	exon	9477591	9477751	.	-	.	ID=CBEC_481395;Parent=CBEC_481394
IV	QG2082_V1	gene	9477591	9480506	.	-	.	ID=CBEC_481393;Name=EVM prediction IV.2297
IV	QG2082_V1	mRNA	9477591	9480506	.	-	.	ID=CBEC_481394;Parent=CBEC_481393;Name=EVM prediction IV.2297;InterPro=IPR004987
IV	QG2082_V1	three_prime_UTR	9477591	9477631	.	-	.	ID=CBEC_481410;Parent=CBEC_481394
IV	QG2082_V1	CDS	9477632	9477751	.	-	0	ID=CBEC_481402;Parent=CBEC_481394
IV	QG2082_V1	intron	9477752	9477798	.	-	1	Parent=CBEC_481394;ID=CBEC_481394_intron
IV	QG2082_V1	CDS	9477799	9478027	.	-	1	ID=CBEC_481403;Parent=CBEC_481394
IV	QG2082_V1	exon	9477799	9478027	.	-	.	ID=CBEC_481396;Parent=CBEC_481394
IV	QG2082_V1	intron	9478028	9478071	.	-	1	Parent=CBEC_481394;ID=CBEC_481394_intron
IV	QG2082_V1	CDS	9478072	9478611	.	-	1	ID=CBEC_481404;Parent=CBEC_481394
IV	QG2082_V1	exon	9478072	9478611	.	-	.	ID=CBEC_481397;Parent=CBEC_481394
IV	QG2082_V1	intron	9478612	9479168	.	-	0	Parent=CBEC_481394;ID=CBEC_481394_intron
IV	QG2082_V1	repeat_region	9478762	9479154	.	.	.	X=Cluster1063_590XXXXDNA-TcMar-Tc1;ID=Cluster1063_590XXXXDNA-TcMar-Tc1;intact=TRUE
IV	QG2082_V1	CDS	9479169	9479293	.	-	0	ID=CBEC_481405;Parent=CBEC_481394
IV	QG2082_V1	exon	9479169	9479293	.	-	.	ID=CBEC_481398;Parent=CBEC_481394
IV	QG2082_V1	intron	9479294	9479339	.	-	2	Parent=CBEC_481394;ID=CBEC_481394_intron
IV	QG2082_V1	CDS	9479340	9479902	.	-	2	ID=CBEC_481406;Parent=CBEC_481394
IV	QG2082_V1	exon	9479340	9479902	.	-	.	ID=CBEC_481399;Parent=CBEC_481394
IV	QG2082_V1	repeat_region	9479354	9479393	.	.	.	X=CTTTCGn_2XXXXSimple_repeat;ID=CTTTCGn_2XXXXSimple_repeat;intact=TRUE
IV	QG2082_V1	repeat_region	9479836	9479872	.	.	.	X=GGTTCTn_2XXXXSimple_repeat;ID=GGTTCTn_2XXXXSimple_repeat;intact=TRUE
IV	QG2082_V1	intron	9479903	9480297	.	-	0	Parent=CBEC_481394;ID=CBEC_481394_intron
IV	QG2082_V1	CDS	9480298	9480331	.	-	0	ID=CBEC_481407;Parent=CBEC_481394
IV	QG2082_V1	exon	9480298	9480367	.	-	.	ID=CBEC_481400;Parent=CBEC_481394
IV	QG2082_V1	five_prime_UTR	9480332	9480367	.	-	.	ID=CBEC_481408;Parent=CBEC_481394
IV	QG2082_V1	exon	9480415	9480506	.	-	.	ID=CBEC_481401;Parent=CBEC_481394
IV	QG2082_V1	five_prime_UTR	9480415	9480506	.	-	.	ID=CBEC_481409;Parent=CBEC_481394
IV	QG2082_V1	CDS	9481174	9481176	.	+	0	ID=CBEC_481426;Parent=CBEC_481422
IV	QG2082_V1	exon	9481174	9481176	.	+	.	ID=CBEC_481423;Parent=CBEC_481422
IV	QG2082_V1	gene	9481174	9481736	.	+	.	ID=CBEC_481421;Name=EVM prediction IV.2298;celegans_gene_ids=WBGene00016764;celegans_gene_names=C49A9.10
IV	QG2082_V1	mRNA	9481174	9481736	.	+	.	ID=CBEC_481422;Parent=CBEC_481421;Name=EVM prediction IV.2298;InterPro=IPR039251,IPR019180
IV	QG2082_V1	intron	9481177	9481364	.	+	0	Parent=CBEC_481422;ID=CBEC_481422_intron
IV	QG2082_V1	repeat_region	9481219	9481279	.	.	.	X=Cluster1193_159XXXXDNA-CMC-Chapaev;ID=Cluster1193_159XXXXDNA-CMC-Chapaev;intact=TRUE
IV	QG2082_V1	CDS	9481365	9481461	.	+	0	ID=CBEC_481427;Parent=CBEC_481422
IV	QG2082_V1	exon	9481365	9481461	.	+	.	ID=CBEC_481424;Parent=CBEC_481422
IV	QG2082_V1	intron	9481462	9481566	.	+	2	Parent=CBEC_481422;ID=CBEC_481422_intron
IV	QG2082_V1	CDS	9481567	9481736	.	+	2	ID=CBEC_481428;Parent=CBEC_481422
IV	QG2082_V1	exon	9481567	9481736	.	+	.	ID=CBEC_481425;Parent=CBEC_481422
IV	QG2082_V1	CDS	9481973	9482102	.	-	1	ID=CBEC_481445;Parent=CBEC_481440
IV	QG2082_V1	exon	9481973	9482102	.	-	.	ID=CBEC_481441;Parent=CBEC_481440
IV	QG2082_V1	gene	9481973	9482642	.	-	.	ID=CBEC_481439;Name=EVM prediction IV.2299;celegans_gene_ids=WBGene00019514;celegans_gene_names=cpg-20
IV	QG2082_V1	mRNA	9481973	9482642	.	-	.	ID=CBEC_481440;Parent=CBEC_481439;Name=EVM prediction IV.2299
IV	QG2082_V1	intron	9482103	9482148	.	-	2	Parent=CBEC_481440;ID=CBEC_481440_intron
IV	QG2082_V1	CDS	9482149	9482251	.	-	2	ID=CBEC_481446;Parent=CBEC_481440
IV	QG2082_V1	exon	9482149	9482251	.	-	.	ID=CBEC_481442;Parent=CBEC_481440
IV	QG2082_V1	intron	9482252	9482298	.	-	2	Parent=CBEC_481440;ID=CBEC_481440_intron
IV	QG2082_V1	CDS	9482299	9482541	.	-	2	ID=CBEC_481447;Parent=CBEC_481440
IV	QG2082_V1	exon	9482299	9482541	.	-	.	ID=CBEC_481443;Parent=CBEC_481440
IV	QG2082_V1	intron	9482542	9482593	.	-	0	Parent=CBEC_481440;ID=CBEC_481440_intron
IV	QG2082_V1	CDS	9482594	9482642	.	-	0	ID=CBEC_481448;Parent=CBEC_481440
IV	QG2082_V1	exon	9482594	9482642	.	-	.	ID=CBEC_481444;Parent=CBEC_481440
IV	QG2082_V1	exon	9482778	9483503	.	-	.	ID=CBEC_481461;Parent=CBEC_481460
IV	QG2082_V1	gene	9482778	9484631	.	-	.	ID=CBEC_481459;Name=EVM prediction IV.2300;celegans_gene_ids=WBGene00007885,WBGene00016762,WBGene00019515,WBGene00019516;celegans_gene_names=ugt-19,ugt-20,ugt-21,ugt-24
IV	QG2082_V1	mRNA	9482778	9484631	.	-	.	ID=CBEC_481460;Parent=CBEC_481459;Name=EVM prediction IV.2300;InterPro=IPR002213,IPR035595;Gene_Ontology=GO:0008194
IV	QG2082_V1	three_prime_UTR	9482778	9482857	.	-	.	ID=CBEC_481470;Parent=CBEC_481460
IV	QG2082_V1	CDS	9482858	9483503	.	-	1	ID=CBEC_481465;Parent=CBEC_481460
IV	QG2082_V1	intron	9483504	9483549	.	-	2	Parent=CBEC_481460;ID=CBEC_481460_intron
IV	QG2082_V1	CDS	9483550	9484042	.	-	2	ID=CBEC_481466;Parent=CBEC_481460
IV	QG2082_V1	exon	9483550	9484042	.	-	.	ID=CBEC_481462;Parent=CBEC_481460
IV	QG2082_V1	intron	9484043	9484093	.	-	0	Parent=CBEC_481460;ID=CBEC_481460_intron
IV	QG2082_V1	CDS	9484094	9484397	.	-	0	ID=CBEC_481467;Parent=CBEC_481460
IV	QG2082_V1	exon	9484094	9484397	.	-	.	ID=CBEC_481463;Parent=CBEC_481460
IV	QG2082_V1	intron	9484398	9484447	.	-	0	Parent=CBEC_481460;ID=CBEC_481460_intron
IV	QG2082_V1	CDS	9484448	9484594	.	-	0	ID=CBEC_481468;Parent=CBEC_481460
IV	QG2082_V1	exon	9484448	9484631	.	-	.	ID=CBEC_481464;Parent=CBEC_481460
IV	QG2082_V1	five_prime_UTR	9484595	9484631	.	-	.	ID=CBEC_481469;Parent=CBEC_481460
IV	QG2082_V1	repeat_region	9485096	9485136	.	.	.	X=TTTGTTGn_1XXXXSimple_repeat;ID=TTTGTTGn_1XXXXSimple_repeat;intact=TRUE
IV	QG2082_V1	CDS	9486075	9486347	.	-	0	ID=CBEC_481485;Parent=CBEC_481482
IV	QG2082_V1	exon	9486075	9486347	.	-	.	ID=CBEC_481483;Parent=CBEC_481482
IV	QG2082_V1	gene	9486075	9486433	.	-	.	ID=CBEC_481481;Name=EVM prediction IV.2301
IV	QG2082_V1	mRNA	9486075	9486433	.	-	.	ID=CBEC_481482;Parent=CBEC_481481;Name=EVM prediction IV.2301;InterPro=IPR036638;Gene_Ontology=GO:0046983
IV	QG2082_V1	intron	9486348	9486397	.	-	0	Parent=CBEC_481482;ID=CBEC_481482_intron
IV	QG2082_V1	CDS	9486398	9486433	.	-	0	ID=CBEC_481486;Parent=CBEC_481482
IV	QG2082_V1	exon	9486398	9486433	.	-	.	ID=CBEC_481484;Parent=CBEC_481482
IV	QG2082_V1	CDS	9486724	9486794	.	+	0	ID=CBEC_481505;Parent=CBEC_481498
IV	QG2082_V1	exon	9486724	9486794	.	+	.	ID=CBEC_481499;Parent=CBEC_481498
IV	QG2082_V1	gene	9486724	9488024	.	+	.	ID=CBEC_481497;Name=EVM prediction IV.2302
IV	QG2082_V1	mRNA	9486724	9488024	.	+	.	ID=CBEC_481498;Parent=CBEC_481497;Name=EVM prediction IV.2302;InterPro=IPR001810;Gene_Ontology=GO:0005515
IV	QG2082_V1	intron	9486795	9486839	.	+	1	Parent=CBEC_481498;ID=CBEC_481498_intron
IV	QG2082_V1	CDS	9486840	9487025	.	+	1	ID=CBEC_481506;Parent=CBEC_481498
IV	QG2082_V1	exon	9486840	9487025	.	+	.	ID=CBEC_481500;Parent=CBEC_481498
IV	QG2082_V1	intron	9487026	9487068	.	+	1	Parent=CBEC_481498;ID=CBEC_481498_intron
IV	QG2082_V1	CDS	9487069	9487373	.	+	1	ID=CBEC_481507;Parent=CBEC_481498
IV	QG2082_V1	exon	9487069	9487373	.	+	.	ID=CBEC_481501;Parent=CBEC_481498
IV	QG2082_V1	intron	9487374	9487473	.	+	2	Parent=CBEC_481498;ID=CBEC_481498_intron
IV	QG2082_V1	CDS	9487474	9487627	.	+	2	ID=CBEC_481508;Parent=CBEC_481498
IV	QG2082_V1	exon	9487474	9487627	.	+	.	ID=CBEC_481502;Parent=CBEC_481498
IV	QG2082_V1	intron	9487628	9487674	.	+	1	Parent=CBEC_481498;ID=CBEC_481498_intron
IV	QG2082_V1	CDS	9487675	9487813	.	+	1	ID=CBEC_481509;Parent=CBEC_481498
IV	QG2082_V1	exon	9487675	9487813	.	+	.	ID=CBEC_481503;Parent=CBEC_481498
IV	QG2082_V1	intron	9487814	9487856	.	+	0	Parent=CBEC_481498;ID=CBEC_481498_intron
IV	QG2082_V1	CDS	9487857	9488024	.	+	0	ID=CBEC_481510;Parent=CBEC_481498
IV	QG2082_V1	exon	9487857	9488024	.	+	.	ID=CBEC_481504;Parent=CBEC_481498
IV	QG2082_V1	repeat_region	9487998	9488036	.	.	.	X=GAACTGn_1XXXXSimple_repeat;ID=GAACTGn_1XXXXSimple_repeat;intact=TRUE
IV	QG2082_V1	CDS	9488493	9488585	.	+	0	ID=CBEC_481526;Parent=CBEC_481522
IV	QG2082_V1	exon	9488493	9488585	.	+	.	ID=CBEC_481523;Parent=CBEC_481522
IV	QG2082_V1	gene	9488493	9489057	.	+	.	ID=CBEC_481521;Name=EVM prediction IV.2303;celegans_gene_ids=WBGene00000535,WBGene00023486;celegans_gene_names=cpi-1,K08B4.7
IV	QG2082_V1	mRNA	9488493	9489057	.	+	.	ID=CBEC_481522;Parent=CBEC_481521;Name=EVM prediction IV.2303;InterPro=IPR000010,IPR046350;Gene_Ontology=GO:0004869
IV	QG2082_V1	intron	9488586	9488631	.	+	0	Parent=CBEC_481522;ID=CBEC_481522_intron
IV	QG2082_V1	CDS	9488632	9488703	.	+	0	ID=CBEC_481527;Parent=CBEC_481522
IV	QG2082_V1	exon	9488632	9488703	.	+	.	ID=CBEC_481524;Parent=CBEC_481522
IV	QG2082_V1	intron	9488704	9488811	.	+	0	Parent=CBEC_481522;ID=CBEC_481522_intron
IV	QG2082_V1	CDS	9488812	9489057	.	+	0	ID=CBEC_481528;Parent=CBEC_481522
IV	QG2082_V1	exon	9488812	9489057	.	+	.	ID=CBEC_481525;Parent=CBEC_481522
IV	QG2082_V1	CDS	9489434	9489544	.	+	0	ID=CBEC_481544;Parent=CBEC_481540
IV	QG2082_V1	exon	9489434	9489544	.	+	.	ID=CBEC_481541;Parent=CBEC_481540
IV	QG2082_V1	gene	9489434	9489945	.	+	.	ID=CBEC_481539;Name=EVM prediction IV.2304;celegans_gene_ids=WBGene00000535,WBGene00023486;celegans_gene_names=cpi-1,K08B4.7
IV	QG2082_V1	mRNA	9489434	9489945	.	+	.	ID=CBEC_481540;Parent=CBEC_481539;Name=EVM prediction IV.2304;InterPro=IPR046350;Gene_Ontology=GO:0004869
IV	QG2082_V1	intron	9489545	9489591	.	+	0	Parent=CBEC_481540;ID=CBEC_481540_intron
IV	QG2082_V1	CDS	9489592	9489657	.	+	0	ID=CBEC_481545;Parent=CBEC_481540
IV	QG2082_V1	exon	9489592	9489657	.	+	.	ID=CBEC_481542;Parent=CBEC_481540
IV	QG2082_V1	intron	9489658	9489699	.	+	0	Parent=CBEC_481540;ID=CBEC_481540_intron
IV	QG2082_V1	CDS	9489700	9489945	.	+	0	ID=CBEC_481546;Parent=CBEC_481540
IV	QG2082_V1	exon	9489700	9489945	.	+	.	ID=CBEC_481543;Parent=CBEC_481540
IV	QG2082_V1	repeat_region	9490203	9490466	.	.	.	X=Cluster106_107XXXXUnknown;ID=Cluster106_107XXXXUnknown;intact=TRUE
IV	QG2082_V1	CDS	9491045	9491143	.	+	0	ID=CBEC_481561;Parent=CBEC_481558
IV	QG2082_V1	exon	9491045	9491143	.	+	.	ID=CBEC_481559;Parent=CBEC_481558
IV	QG2082_V1	gene	9491045	9491504	.	+	.	ID=CBEC_481557;Name=EVM prediction IV.2305
IV	QG2082_V1	mRNA	9491045	9491504	.	+	.	ID=CBEC_481558;Parent=CBEC_481557;Name=EVM prediction IV.2305;InterPro=IPR000010,IPR046350;Gene_Ontology=GO:0004869
IV	QG2082_V1	intron	9491144	9491183	.	+	0	Parent=CBEC_481558;ID=CBEC_481558_intron
IV	QG2082_V1	CDS	9491184	9491504	.	+	0	ID=CBEC_481562;Parent=CBEC_481558
IV	QG2082_V1	exon	9491184	9491504	.	+	.	ID=CBEC_481560;Parent=CBEC_481558
IV	QG2082_V1	exon	9491740	9491854	.	+	.	ID=CBEC_481575;Parent=CBEC_481574
IV	QG2082_V1	five_prime_UTR	9491740	9491749	.	+	.	ID=CBEC_481579;Parent=CBEC_481574
IV	QG2082_V1	gene	9491740	9492251	.	+	.	ID=CBEC_481573;Name=EVM prediction IV.2306
IV	QG2082_V1	mRNA	9491740	9492251	.	+	.	ID=CBEC_481574;Parent=CBEC_481573;Name=EVM prediction IV.2306;InterPro=IPR046350
IV	QG2082_V1	CDS	9491750	9491854	.	+	0	ID=CBEC_481577;Parent=CBEC_481574
IV	QG2082_V1	intron	9491855	9491894	.	+	0	Parent=CBEC_481574;ID=CBEC_481574_intron
IV	QG2082_V1	CDS	9491895	9492191	.	+	0	ID=CBEC_481578;Parent=CBEC_481574
IV	QG2082_V1	exon	9491895	9492251	.	+	.	ID=CBEC_481576;Parent=CBEC_481574
IV	QG2082_V1	three_prime_UTR	9492192	9492251	.	+	.	ID=CBEC_481580;Parent=CBEC_481574
IV	QG2082_V1	repeat_region	9492883	9493030	.	.	.	X=Cluster748_54XXXXDNA-TcMar-Tc1;ID=Cluster748_54XXXXDNA-TcMar-Tc1;intact=TRUE
IV	QG2082_V1	repeat_region	9494600	9494736	.	.	.	X=Cluster350_124XXXXDNA-TcMar-Tc1;ID=Cluster350_124XXXXDNA-TcMar-Tc1;intact=TRUE
IV	QG2082_V1	repeat_region	9494737	9494803	.	.	.	X=Cluster838_39XXXXDNA-TcMar-Tc1;ID=Cluster838_39XXXXDNA-TcMar-Tc1;intact=TRUE
IV	QG2082_V1	repeat_region	9494804	9494815	.	.	.	X=Cluster838_39XXXXDNA-TcMar-Tc1;ID=Cluster838_39XXXXDNA-TcMar-Tc1;intact=TRUE
IV	QG2082_V1	exon	9495844	9496386	.	-	.	ID=CBEC_481593;Parent=CBEC_481592
IV	QG2082_V1	gene	9495844	9500849	.	-	.	ID=CBEC_481591;Name=EVM prediction IV.2307;celegans_gene_ids=WBGene00002245;celegans_gene_names=lag-1
IV	QG2082_V1	mRNA	9495844	9500849	.	-	.	ID=CBEC_481592;Parent=CBEC_481591;Name=EVM prediction IV.2307;InterPro=IPR036358,IPR013783,IPR015351,IPR014756,IPR008967,IPR015350,IPR037095,IPR040159,IPR038007;Gene_Ontology=GO:0003677,GO:0003700,GO:0006355,GO:0005634,GO:0000978,GO:0006357,GO:0001228
IV	QG2082_V1	three_prime_UTR	9495844	9496275	.	-	.	ID=CBEC_481608;Parent=CBEC_481592
IV	QG2082_V1	repeat_region	9496080	9496162	.	.	.	X=GA-rich_1322XXXXGA-rich;ID=GA-rich_1322XXXXGA-rich;intact=TRUE
IV	QG2082_V1	CDS	9496276	9496386	.	-	0	ID=CBEC_481600;Parent=CBEC_481592
IV	QG2082_V1	intron	9496387	9496688	.	-	2	Parent=CBEC_481592;ID=CBEC_481592_intron
IV	QG2082_V1	CDS	9496689	9497311	.	-	2	ID=CBEC_481601;Parent=CBEC_481592
IV	QG2082_V1	exon	9496689	9497311	.	-	.	ID=CBEC_481594;Parent=CBEC_481592
IV	QG2082_V1	intron	9497312	9497418	.	-	0	Parent=CBEC_481592;ID=CBEC_481592_intron
IV	QG2082_V1	CDS	9497419	9497740	.	-	0	ID=CBEC_481602;Parent=CBEC_481592
IV	QG2082_V1	exon	9497419	9497740	.	-	.	ID=CBEC_481595;Parent=CBEC_481592
IV	QG2082_V1	intron	9497741	9497787	.	-	1	Parent=CBEC_481592;ID=CBEC_481592_intron
IV	QG2082_V1	CDS	9497788	9498052	.	-	1	ID=CBEC_481603;Parent=CBEC_481592
IV	QG2082_V1	exon	9497788	9498052	.	-	.	ID=CBEC_481596;Parent=CBEC_481592
IV	QG2082_V1	intron	9498053	9499028	.	-	1	Parent=CBEC_481592;ID=CBEC_481592_intron
IV	QG2082_V1	repeat_region	9498053	9498155	.	.	.	X=Cluster442_63XXXXUnknown;ID=Cluster442_63XXXXUnknown;intact=TRUE
IV	QG2082_V1	CDS	9499029	9499130	.	-	1	ID=CBEC_481604;Parent=CBEC_481592
IV	QG2082_V1	exon	9499029	9499130	.	-	.	ID=CBEC_481597;Parent=CBEC_481592
IV	QG2082_V1	intron	9499131	9499177	.	-	2	Parent=CBEC_481592;ID=CBEC_481592_intron
IV	QG2082_V1	CDS	9499178	9499352	.	-	2	ID=CBEC_481605;Parent=CBEC_481592
IV	QG2082_V1	exon	9499178	9499352	.	-	.	ID=CBEC_481598;Parent=CBEC_481592
IV	QG2082_V1	intron	9499353	9500335	.	-	0	Parent=CBEC_481592;ID=CBEC_481592_intron
IV	QG2082_V1	CDS	9500336	9500783	.	-	0	ID=CBEC_481606;Parent=CBEC_481592
IV	QG2082_V1	exon	9500336	9500849	.	-	.	ID=CBEC_481599;Parent=CBEC_481592
IV	QG2082_V1	repeat_region	9500701	9500731	.	.	.	X=GCAGCCn_1XXXXSimple_repeat;ID=GCAGCCn_1XXXXSimple_repeat;intact=TRUE
IV	QG2082_V1	five_prime_UTR	9500784	9500849	.	-	.	ID=CBEC_481607;Parent=CBEC_481592
IV	QG2082_V1	repeat_region	9501412	9501799	.	.	.	X=Cluster262_243XXXXUnknown;ID=Cluster262_243XXXXUnknown;intact=TRUE
IV	QG2082_V1	repeat_region	9501800	9501865	.	.	.	X=Cluster237_422XXXXUnknown;ID=Cluster237_422XXXXUnknown;intact=TRUE
IV	QG2082_V1	repeat_region	9501940	9501956	.	.	.	X=TCAn_44XXXXSimple_repeat;ID=TCAn_44XXXXSimple_repeat;intact=TRUE
IV	QG2082_V1	repeat_region	9504379	9504481	.	.	.	X=Cluster1193_160XXXXDNA-CMC-Chapaev;ID=Cluster1193_160XXXXDNA-CMC-Chapaev;intact=TRUE
IV	QG2082_V1	repeat_region	9505023	9505040	.	.	.	X=A-rich_1891XXXXA-rich;ID=A-rich_1891XXXXA-rich;intact=TRUE
IV	QG2082_V1	repeat_region	9505041	9505079	.	.	.	X=AATGAAn_4XXXXSimple_repeat;ID=AATGAAn_4XXXXSimple_repeat;intact=TRUE
IV	QG2082_V1	repeat_region	9505345	9505508	.	.	.	X=Cluster237_423XXXXUnknown;ID=Cluster237_423XXXXUnknown;intact=TRUE
IV	QG2082_V1	repeat_region	9507854	9507975	.	.	.	X=Cluster1344_112XXXXUnknown;ID=Cluster1344_112XXXXUnknown;intact=TRUE
IV	QG2082_V1	repeat_region	9508094	9508288	.	.	.	X=Cluster237_424XXXXUnknown;ID=Cluster237_424XXXXUnknown;intact=TRUE
IV	QG2082_V1	repeat_region	9508289	9508301	.	.	.	X=Cluster1191_110XXXXUnknown;ID=Cluster1191_110XXXXUnknown;intact=TRUE
IV	QG2082_V1	repeat_region	9508302	9508322	.	.	.	X=Cluster237_425XXXXUnknown;ID=Cluster237_425XXXXUnknown;intact=TRUE
IV	QG2082_V1	repeat_region	9508323	9508340	.	.	.	X=Cluster237_425XXXXUnknown;ID=Cluster237_425XXXXUnknown;intact=TRUE
IV	QG2082_V1	repeat_region	9508341	9508374	.	.	.	X=Cluster237_425XXXXUnknown;ID=Cluster237_425XXXXUnknown;intact=TRUE
IV	QG2082_V1	repeat_region	9509173	9509529	.	.	.	X=Cluster237_426XXXXUnknown;ID=Cluster237_426XXXXUnknown;intact=TRUE
IV	QG2082_V1	repeat_region	9509651	9509710	.	.	.	X=Cluster262_244XXXXUnknown;ID=Cluster262_244XXXXUnknown;intact=TRUE
IV	QG2082_V1	repeat_region	9509828	9509866	.	.	.	X=GA-rich_1323XXXXGA-rich;ID=GA-rich_1323XXXXGA-rich;intact=TRUE
IV	QG2082_V1	repeat_region	9510242	9510302	.	.	.	X=Cluster353_12XXXXLTR-Gypsy;ID=Cluster353_12XXXXLTR-Gypsy;intact=TRUE
IV	QG2082_V1	repeat_region	9511237	9511281	.	.	.	X=A-rich_1892XXXXA-rich;ID=A-rich_1892XXXXA-rich;intact=TRUE
IV	QG2082_V1	CDS	9511734	9512176	.	+	0	ID=CBEC_481627;Parent=CBEC_481620
IV	QG2082_V1	exon	9511734	9512176	.	+	.	ID=CBEC_481621;Parent=CBEC_481620
IV	QG2082_V1	gene	9511734	9515221	.	+	.	ID=CBEC_481619;Name=EVM prediction IV.2308;celegans_gene_ids=WBGene00006974;celegans_gene_names=zen-4
IV	QG2082_V1	mRNA	9511734	9515221	.	+	.	ID=CBEC_481620;Parent=CBEC_481619;Name=EVM prediction IV.2308;InterPro=IPR027417,IPR032384,IPR036961,IPR001752,IPR038105,IPR027640,IPR019821;Gene_Ontology=GO:0003777,GO:0005524,GO:0008017,GO:0007018
IV	QG2082_V1	intron	9512177	9512224	.	+	1	Parent=CBEC_481620;ID=CBEC_481620_intron
IV	QG2082_V1	CDS	9512225	9512473	.	+	1	ID=CBEC_481628;Parent=CBEC_481620
IV	QG2082_V1	exon	9512225	9512473	.	+	.	ID=CBEC_481622;Parent=CBEC_481620
IV	QG2082_V1	intron	9512474	9512515	.	+	1	Parent=CBEC_481620;ID=CBEC_481620_intron
IV	QG2082_V1	CDS	9512516	9513257	.	+	1	ID=CBEC_481629;Parent=CBEC_481620
IV	QG2082_V1	exon	9512516	9513257	.	+	.	ID=CBEC_481623;Parent=CBEC_481620
IV	QG2082_V1	intron	9513258	9513306	.	+	0	Parent=CBEC_481620;ID=CBEC_481620_intron
IV	QG2082_V1	CDS	9513307	9514026	.	+	0	ID=CBEC_481630;Parent=CBEC_481620
IV	QG2082_V1	exon	9513307	9514026	.	+	.	ID=CBEC_481624;Parent=CBEC_481620
IV	QG2082_V1	intron	9514027	9514385	.	+	0	Parent=CBEC_481620;ID=CBEC_481620_intron
IV	QG2082_V1	CDS	9514386	9514472	.	+	0	ID=CBEC_481631;Parent=CBEC_481620
IV	QG2082_V1	exon	9514386	9514472	.	+	.	ID=CBEC_481625;Parent=CBEC_481620
IV	QG2082_V1	intron	9514473	9515128	.	+	0	Parent=CBEC_481620;ID=CBEC_481620_intron
IV	QG2082_V1	CDS	9515129	9515221	.	+	0	ID=CBEC_481632;Parent=CBEC_481620
IV	QG2082_V1	exon	9515129	9515221	.	+	.	ID=CBEC_481626;Parent=CBEC_481620
IV	QG2082_V1	CDS	9515947	9516051	.	-	0	ID=CBEC_481651;Parent=CBEC_481644
IV	QG2082_V1	exon	9515947	9516051	.	-	.	ID=CBEC_481645;Parent=CBEC_481644
IV	QG2082_V1	gene	9515947	9521363	.	-	.	ID=CBEC_481643;Name=EVM prediction IV.2309;celegans_gene_ids=WBGene00019751;celegans_gene_names=M03D4.4
IV	QG2082_V1	mRNA	9515947	9521363	.	-	.	ID=CBEC_481644;Parent=CBEC_481643;Name=EVM prediction IV.2309;InterPro=IPR013087,IPR036236
IV	QG2082_V1	intron	9516052	9516609	.	-	2	Parent=CBEC_481644;ID=CBEC_481644_intron
IV	QG2082_V1	repeat_region	9516221	9516253	.	.	.	X=Cluster305_3211XXXXDNA-TcMar-Tc1;ID=Cluster305_3211XXXXDNA-TcMar-Tc1;intact=TRUE
IV	QG2082_V1	repeat_region	9516254	9516329	.	.	.	X=Cluster305_3212XXXXDNA-TcMar-Tc1;ID=Cluster305_3212XXXXDNA-TcMar-Tc1;intact=TRUE
IV	QG2082_V1	CDS	9516610	9517031	.	-	2	ID=CBEC_481652;Parent=CBEC_481644
IV	QG2082_V1	exon	9516610	9517031	.	-	.	ID=CBEC_481646;Parent=CBEC_481644
IV	QG2082_V1	intron	9517032	9517077	.	-	0	Parent=CBEC_481644;ID=CBEC_481644_intron
IV	QG2082_V1	CDS	9517078	9517564	.	-	0	ID=CBEC_481653;Parent=CBEC_481644
IV	QG2082_V1	exon	9517078	9517564	.	-	.	ID=CBEC_481647;Parent=CBEC_481644
IV	QG2082_V1	intron	9517565	9518064	.	-	0	Parent=CBEC_481644;ID=CBEC_481644_intron
IV	QG2082_V1	CDS	9518065	9518178	.	-	0	ID=CBEC_481654;Parent=CBEC_481644
IV	QG2082_V1	exon	9518065	9518178	.	-	.	ID=CBEC_481648;Parent=CBEC_481644
IV	QG2082_V1	intron	9518179	9518229	.	-	0	Parent=CBEC_481644;ID=CBEC_481644_intron
IV	QG2082_V1	CDS	9518230	9518424	.	-	0	ID=CBEC_481655;Parent=CBEC_481644
IV	QG2082_V1	exon	9518230	9518424	.	-	.	ID=CBEC_481649;Parent=CBEC_481644
IV	QG2082_V1	intron	9518425	9521213	.	-	0	Parent=CBEC_481644;ID=CBEC_481644_intron
IV	QG2082_V1	repeat_region	9520368	9520468	.	.	.	X=Cluster476_30XXXXDNA-CMC-Chapaev;ID=Cluster476_30XXXXDNA-CMC-Chapaev;intact=TRUE
IV	QG2082_V1	repeat_region	9520493	9520644	.	.	.	X=Cluster476_31XXXXDNA-CMC-Chapaev;ID=Cluster476_31XXXXDNA-CMC-Chapaev;intact=TRUE
IV	QG2082_V1	repeat_region	9520704	9520799	.	.	.	X=Cluster305_3213XXXXDNA-TcMar-Tc1;ID=Cluster305_3213XXXXDNA-TcMar-Tc1;intact=TRUE
IV	QG2082_V1	repeat_region	9520893	9520968	.	.	.	X=Cluster305_3214XXXXDNA-TcMar-Tc1;ID=Cluster305_3214XXXXDNA-TcMar-Tc1;intact=TRUE
IV	QG2082_V1	repeat_region	9520969	9520999	.	.	.	X=Cluster305_3215XXXXDNA-TcMar-Tc1;ID=Cluster305_3215XXXXDNA-TcMar-Tc1;intact=TRUE
IV	QG2082_V1	CDS	9521214	9521363	.	-	0	ID=CBEC_481656;Parent=CBEC_481644
IV	QG2082_V1	exon	9521214	9521363	.	-	.	ID=CBEC_481650;Parent=CBEC_481644
IV	QG2082_V1	repeat_region	9523360	9523418	.	.	.	X=GGAAn_2XXXXSimple_repeat;ID=GGAAn_2XXXXSimple_repeat;intact=TRUE
IV	QG2082_V1	repeat_region	9524106	9524131	.	.	.	X=AGn_58XXXXSimple_repeat;ID=AGn_58XXXXSimple_repeat;intact=TRUE
IV	QG2082_V1	repeat_region	9530392	9530414	.	.	.	X=Cluster815_77XXXXLINE-R2-NeSL;ID=Cluster815_77XXXXLINE-R2-NeSL;intact=TRUE
IV	QG2082_V1	repeat_region	9530415	9530800	.	.	.	X=Cluster437_64XXXXDNA-TcMar-Tc1;ID=Cluster437_64XXXXDNA-TcMar-Tc1;intact=TRUE
IV	QG2082_V1	CDS	9531017	9531322	.	+	0	ID=CBEC_481680;Parent=CBEC_481668
IV	QG2082_V1	exon	9531017	9531322	.	+	.	ID=CBEC_481669;Parent=CBEC_481668
IV	QG2082_V1	gene	9531017	9538801	.	+	.	ID=CBEC_481667;Name=EVM prediction IV.2310;celegans_gene_ids=WBGene00009028;celegans_gene_names=F21H7.2
IV	QG2082_V1	mRNA	9531017	9538801	.	+	.	ID=CBEC_481668;Parent=CBEC_481667;Name=EVM prediction IV.2310
IV	QG2082_V1	repeat_region	9531191	9531216	.	.	.	X=GCTCCAn_11XXXXSimple_repeat;ID=GCTCCAn_11XXXXSimple_repeat;intact=TRUE
IV	QG2082_V1	repeat_region	9531223	9531264	.	.	.	X=AGCTCCn_3XXXXSimple_repeat;ID=AGCTCCn_3XXXXSimple_repeat;intact=TRUE
IV	QG2082_V1	intron	9531323	9531455	.	+	0	Parent=CBEC_481668;ID=CBEC_481668_intron
IV	QG2082_V1	CDS	9531456	9531554	.	+	0	ID=CBEC_481681;Parent=CBEC_481668
IV	QG2082_V1	exon	9531456	9531554	.	+	.	ID=CBEC_481670;Parent=CBEC_481668
IV	QG2082_V1	intron	9531555	9531636	.	+	0	Parent=CBEC_481668;ID=CBEC_481668_intron
IV	QG2082_V1	CDS	9531637	9531747	.	+	0	ID=CBEC_481682;Parent=CBEC_481668
IV	QG2082_V1	exon	9531637	9531747	.	+	.	ID=CBEC_481671;Parent=CBEC_481668
IV	QG2082_V1	repeat_region	9531642	9531671	.	.	.	X=GA-rich_1324XXXXGA-rich;ID=GA-rich_1324XXXXGA-rich;intact=TRUE
IV	QG2082_V1	intron	9531748	9531794	.	+	0	Parent=CBEC_481668;ID=CBEC_481668_intron
IV	QG2082_V1	CDS	9531795	9531875	.	+	0	ID=CBEC_481683;Parent=CBEC_481668
IV	QG2082_V1	exon	9531795	9531875	.	+	.	ID=CBEC_481672;Parent=CBEC_481668
IV	QG2082_V1	repeat_region	9531845	9531876	.	.	.	X=GA-rich_1325XXXXGA-rich;ID=GA-rich_1325XXXXGA-rich;intact=TRUE
IV	QG2082_V1	intron	9531876	9531921	.	+	0	Parent=CBEC_481668;ID=CBEC_481668_intron
IV	QG2082_V1	CDS	9531922	9532005	.	+	0	ID=CBEC_481684;Parent=CBEC_481668
IV	QG2082_V1	exon	9531922	9532005	.	+	.	ID=CBEC_481673;Parent=CBEC_481668
IV	QG2082_V1	intron	9532006	9532358	.	+	0	Parent=CBEC_481668;ID=CBEC_481668_intron
IV	QG2082_V1	CDS	9532359	9532463	.	+	0	ID=CBEC_481685;Parent=CBEC_481668
IV	QG2082_V1	exon	9532359	9532463	.	+	.	ID=CBEC_481674;Parent=CBEC_481668
IV	QG2082_V1	intron	9532464	9532507	.	+	0	Parent=CBEC_481668;ID=CBEC_481668_intron
IV	QG2082_V1	CDS	9532508	9532770	.	+	0	ID=CBEC_481686;Parent=CBEC_481668
IV	QG2082_V1	exon	9532508	9532770	.	+	.	ID=CBEC_481675;Parent=CBEC_481668
IV	QG2082_V1	repeat_region	9532702	9532722	.	.	.	X=TTCn_209XXXXSimple_repeat;ID=TTCn_209XXXXSimple_repeat;intact=TRUE
IV	QG2082_V1	intron	9532771	9532881	.	+	1	Parent=CBEC_481668;ID=CBEC_481668_intron
IV	QG2082_V1	CDS	9532882	9533127	.	+	1	ID=CBEC_481687;Parent=CBEC_481668
IV	QG2082_V1	exon	9532882	9533127	.	+	.	ID=CBEC_481676;Parent=CBEC_481668
IV	QG2082_V1	repeat_region	9533121	9534357	.	.	.	X=Cluster815_78XXXXLINE-R2-NeSL;ID=Cluster815_78XXXXLINE-R2-NeSL;intact=TRUE
IV	QG2082_V1	intron	9533128	9538300	.	+	1	Parent=CBEC_481668;ID=CBEC_481668_intron
IV	QG2082_V1	repeat_region	9534358	9534995	.	.	.	X=Cluster815_79XXXXLINE-R2-NeSL;ID=Cluster815_79XXXXLINE-R2-NeSL;intact=TRUE
IV	QG2082_V1	repeat_region	9534996	9535401	.	.	.	X=Cluster815_79XXXXLINE-R2-NeSL;ID=Cluster815_79XXXXLINE-R2-NeSL;intact=TRUE
IV	QG2082_V1	repeat_region	9535402	9536544	.	.	.	X=Cluster707_54XXXXDNA-TcMar-Tc1;ID=Cluster707_54XXXXDNA-TcMar-Tc1;intact=TRUE
IV	QG2082_V1	repeat_region	9536545	9536547	.	.	.	X=Cluster997_11XXXXUnknown;ID=Cluster997_11XXXXUnknown;intact=TRUE
IV	QG2082_V1	repeat_region	9536548	9536555	.	.	.	X=Cluster997_11XXXXUnknown;ID=Cluster997_11XXXXUnknown;intact=TRUE
IV	QG2082_V1	repeat_region	9536556	9536609	.	.	.	X=Cluster815_80XXXXLINE-R2-NeSL;ID=Cluster815_80XXXXLINE-R2-NeSL;intact=TRUE
IV	QG2082_V1	repeat_region	9536610	9538176	.	.	.	X=Cluster815_80XXXXLINE-R2-NeSL;ID=Cluster815_80XXXXLINE-R2-NeSL;intact=TRUE
IV	QG2082_V1	CDS	9538301	9538379	.	+	1	ID=CBEC_481688;Parent=CBEC_481668
IV	QG2082_V1	exon	9538301	9538379	.	+	.	ID=CBEC_481677;Parent=CBEC_481668
IV	QG2082_V1	intron	9538380	9538493	.	+	0	Parent=CBEC_481668;ID=CBEC_481668_intron
IV	QG2082_V1	repeat_region	9538401	9538438	.	.	.	X=TTTTATAn_2XXXXSimple_repeat;ID=TTTTATAn_2XXXXSimple_repeat;intact=TRUE
IV	QG2082_V1	CDS	9538494	9538636	.	+	0	ID=CBEC_481689;Parent=CBEC_481668
IV	QG2082_V1	exon	9538494	9538636	.	+	.	ID=CBEC_481678;Parent=CBEC_481668
IV	QG2082_V1	intron	9538637	9538689	.	+	1	Parent=CBEC_481668;ID=CBEC_481668_intron
IV	QG2082_V1	CDS	9538690	9538801	.	+	1	ID=CBEC_481690;Parent=CBEC_481668
IV	QG2082_V1	exon	9538690	9538801	.	+	.	ID=CBEC_481679;Parent=CBEC_481668
IV	QG2082_V1	CDS	9539491	9539518	.	+	0	ID=CBEC_481709;Parent=CBEC_481702
IV	QG2082_V1	exon	9539491	9539518	.	+	.	ID=CBEC_481703;Parent=CBEC_481702
IV	QG2082_V1	gene	9539491	9541233	.	+	.	ID=CBEC_481701;Name=EVM prediction IV.2311;celegans_gene_ids=WBGene00015701;celegans_gene_names=C11D2.3
IV	QG2082_V1	mRNA	9539491	9541233	.	+	.	ID=CBEC_481702;Parent=CBEC_481701;Name=EVM prediction IV.2311
IV	QG2082_V1	intron	9539519	9539571	.	+	2	Parent=CBEC_481702;ID=CBEC_481702_intron
IV	QG2082_V1	CDS	9539572	9539687	.	+	2	ID=CBEC_481710;Parent=CBEC_481702
IV	QG2082_V1	exon	9539572	9539687	.	+	.	ID=CBEC_481704;Parent=CBEC_481702
IV	QG2082_V1	intron	9539688	9539734	.	+	0	Parent=CBEC_481702;ID=CBEC_481702_intron
IV	QG2082_V1	CDS	9539735	9539904	.	+	0	ID=CBEC_481711;Parent=CBEC_481702
IV	QG2082_V1	exon	9539735	9539904	.	+	.	ID=CBEC_481705;Parent=CBEC_481702
IV	QG2082_V1	intron	9539905	9540456	.	+	1	Parent=CBEC_481702;ID=CBEC_481702_intron
IV	QG2082_V1	CDS	9540457	9540537	.	+	1	ID=CBEC_481712;Parent=CBEC_481702
IV	QG2082_V1	exon	9540457	9540537	.	+	.	ID=CBEC_481706;Parent=CBEC_481702
IV	QG2082_V1	intron	9540538	9540839	.	+	1	Parent=CBEC_481702;ID=CBEC_481702_intron
IV	QG2082_V1	CDS	9540840	9541037	.	+	1	ID=CBEC_481713;Parent=CBEC_481702
IV	QG2082_V1	exon	9540840	9541037	.	+	.	ID=CBEC_481707;Parent=CBEC_481702
IV	QG2082_V1	intron	9541038	9541085	.	+	1	Parent=CBEC_481702;ID=CBEC_481702_intron
IV	QG2082_V1	CDS	9541086	9541233	.	+	1	ID=CBEC_481714;Parent=CBEC_481702
IV	QG2082_V1	exon	9541086	9541233	.	+	.	ID=CBEC_481708;Parent=CBEC_481702
IV	QG2082_V1	CDS	9541323	9541589	.	-	0	ID=CBEC_481730;Parent=CBEC_481726
IV	QG2082_V1	exon	9541323	9541589	.	-	.	ID=CBEC_481727;Parent=CBEC_481726
IV	QG2082_V1	gene	9541323	9542715	.	-	.	ID=CBEC_481725;Name=EVM prediction IV.2312;celegans_gene_ids=WBGene00015703;celegans_gene_names=C11D2.7
IV	QG2082_V1	mRNA	9541323	9542715	.	-	.	ID=CBEC_481726;Parent=CBEC_481725;Name=EVM prediction IV.2312;InterPro=IPR041366,IPR002478,IPR016437,IPR004521,IPR015947;Gene_Ontology=GO:0003723
IV	QG2082_V1	intron	9541590	9542182	.	-	0	Parent=CBEC_481726;ID=CBEC_481726_intron
IV	QG2082_V1	CDS	9542183	9542407	.	-	0	ID=CBEC_481731;Parent=CBEC_481726
IV	QG2082_V1	exon	9542183	9542407	.	-	.	ID=CBEC_481728;Parent=CBEC_481726
IV	QG2082_V1	intron	9542408	9542649	.	-	0	Parent=CBEC_481726;ID=CBEC_481726_intron
IV	QG2082_V1	CDS	9542650	9542715	.	-	0	ID=CBEC_481732;Parent=CBEC_481726
IV	QG2082_V1	exon	9542650	9542715	.	-	.	ID=CBEC_481729;Parent=CBEC_481726
IV	QG2082_V1	CDS	9542964	9542999	.	-	0	ID=CBEC_481751;Parent=CBEC_481744
IV	QG2082_V1	exon	9542964	9542999	.	-	.	ID=CBEC_481745;Parent=CBEC_481744
IV	QG2082_V1	gene	9542964	9544242	.	-	.	ID=CBEC_481743;Name=EVM prediction IV.2313;celegans_gene_ids=WBGene00015702;celegans_gene_names=C11D2.4
IV	QG2082_V1	mRNA	9542964	9544242	.	-	.	ID=CBEC_481744;Parent=CBEC_481743;Name=EVM prediction IV.2313;InterPro=IPR019438
IV	QG2082_V1	intron	9543000	9543044	.	-	0	Parent=CBEC_481744;ID=CBEC_481744_intron
IV	QG2082_V1	CDS	9543045	9543179	.	-	0	ID=CBEC_481752;Parent=CBEC_481744
IV	QG2082_V1	exon	9543045	9543179	.	-	.	ID=CBEC_481746;Parent=CBEC_481744
IV	QG2082_V1	intron	9543180	9543232	.	-	2	Parent=CBEC_481744;ID=CBEC_481744_intron
IV	QG2082_V1	CDS	9543233	9543489	.	-	2	ID=CBEC_481753;Parent=CBEC_481744
IV	QG2082_V1	exon	9543233	9543489	.	-	.	ID=CBEC_481747;Parent=CBEC_481744
IV	QG2082_V1	intron	9543490	9543539	.	-	1	Parent=CBEC_481744;ID=CBEC_481744_intron
IV	QG2082_V1	CDS	9543540	9543943	.	-	1	ID=CBEC_481754;Parent=CBEC_481744
IV	QG2082_V1	exon	9543540	9543943	.	-	.	ID=CBEC_481748;Parent=CBEC_481744
IV	QG2082_V1	intron	9543944	9543993	.	-	0	Parent=CBEC_481744;ID=CBEC_481744_intron
IV	QG2082_V1	CDS	9543994	9544088	.	-	0	ID=CBEC_481755;Parent=CBEC_481744
IV	QG2082_V1	exon	9543994	9544088	.	-	.	ID=CBEC_481749;Parent=CBEC_481744
IV	QG2082_V1	intron	9544089	9544134	.	-	0	Parent=CBEC_481744;ID=CBEC_481744_intron
IV	QG2082_V1	CDS	9544135	9544242	.	-	0	ID=CBEC_481756;Parent=CBEC_481744
IV	QG2082_V1	exon	9544135	9544242	.	-	.	ID=CBEC_481750;Parent=CBEC_481744
IV	QG2082_V1	CDS	9544826	9544955	.	+	0	ID=CBEC_481773;Parent=CBEC_481768
IV	QG2082_V1	exon	9544826	9544955	.	+	.	ID=CBEC_481769;Parent=CBEC_481768
IV	QG2082_V1	gene	9544826	9545745	.	+	.	ID=CBEC_481767;Name=EVM prediction IV.2314
IV	QG2082_V1	mRNA	9544826	9545745	.	+	.	ID=CBEC_481768;Parent=CBEC_481767;Name=EVM prediction IV.2314;InterPro=IPR027417
IV	QG2082_V1	intron	9544956	9544997	.	+	2	Parent=CBEC_481768;ID=CBEC_481768_intron
IV	QG2082_V1	CDS	9544998	9545221	.	+	2	ID=CBEC_481774;Parent=CBEC_481768
IV	QG2082_V1	exon	9544998	9545221	.	+	.	ID=CBEC_481770;Parent=CBEC_481768
IV	QG2082_V1	intron	9545222	9545273	.	+	0	Parent=CBEC_481768;ID=CBEC_481768_intron
IV	QG2082_V1	CDS	9545274	9545482	.	+	0	ID=CBEC_481775;Parent=CBEC_481768
IV	QG2082_V1	exon	9545274	9545482	.	+	.	ID=CBEC_481771;Parent=CBEC_481768
IV	QG2082_V1	intron	9545483	9545525	.	+	1	Parent=CBEC_481768;ID=CBEC_481768_intron
IV	QG2082_V1	CDS	9545526	9545745	.	+	1	ID=CBEC_481776;Parent=CBEC_481768
IV	QG2082_V1	exon	9545526	9545745	.	+	.	ID=CBEC_481772;Parent=CBEC_481768
IV	QG2082_V1	exon	9545996	9546270	.	-	.	ID=CBEC_481789;Parent=CBEC_481788
IV	QG2082_V1	gene	9545996	9570783	.	-	.	ID=CBEC_481787;Name=EVM prediction IV.2315;celegans_gene_ids=WBGene00006809;celegans_gene_names=unc-77
IV	QG2082_V1	mRNA	9545996	9570783	.	-	.	ID=CBEC_481788;Parent=CBEC_481787;Name=EVM prediction IV.2315;InterPro=IPR027359,IPR005821,IPR028823;Gene_Ontology=GO:0005216,GO:0006811,GO:0055085,GO:0016020,GO:0005261
IV	QG2082_V1	three_prime_UTR	9545996	9546159	.	-	.	ID=CBEC_481847;Parent=CBEC_481788
IV	QG2082_V1	repeat_region	9546107	9546128	.	.	.	X=AATCn_62XXXXSimple_repeat;ID=AATCn_62XXXXSimple_repeat;intact=TRUE
IV	QG2082_V1	CDS	9546160	9546270	.	-	0	ID=CBEC_481818;Parent=CBEC_481788
IV	QG2082_V1	intron	9546271	9546317	.	-	0	Parent=CBEC_481788;ID=CBEC_481788_intron
IV	QG2082_V1	CDS	9546318	9546425	.	-	0	ID=CBEC_481819;Parent=CBEC_481788
IV	QG2082_V1	exon	9546318	9546425	.	-	.	ID=CBEC_481790;Parent=CBEC_481788
IV	QG2082_V1	intron	9546426	9546527	.	-	0	Parent=CBEC_481788;ID=CBEC_481788_intron
IV	QG2082_V1	CDS	9546528	9546614	.	-	0	ID=CBEC_481820;Parent=CBEC_481788
IV	QG2082_V1	exon	9546528	9546614	.	-	.	ID=CBEC_481791;Parent=CBEC_481788
IV	QG2082_V1	intron	9546615	9546720	.	-	0	Parent=CBEC_481788;ID=CBEC_481788_intron
IV	QG2082_V1	CDS	9546721	9546792	.	-	0	ID=CBEC_481821;Parent=CBEC_481788
IV	QG2082_V1	exon	9546721	9546792	.	-	.	ID=CBEC_481792;Parent=CBEC_481788
IV	QG2082_V1	intron	9546793	9547928	.	-	1	Parent=CBEC_481788;ID=CBEC_481788_intron
IV	QG2082_V1	CDS	9547929	9548322	.	-	1	ID=CBEC_481822;Parent=CBEC_481788
IV	QG2082_V1	exon	9547929	9548322	.	-	.	ID=CBEC_481793;Parent=CBEC_481788
IV	QG2082_V1	intron	9548323	9548367	.	-	2	Parent=CBEC_481788;ID=CBEC_481788_intron
IV	QG2082_V1	CDS	9548368	9548641	.	-	2	ID=CBEC_481823;Parent=CBEC_481788
IV	QG2082_V1	exon	9548368	9548641	.	-	.	ID=CBEC_481794;Parent=CBEC_481788
IV	QG2082_V1	intron	9548642	9548695	.	-	0	Parent=CBEC_481788;ID=CBEC_481788_intron
IV	QG2082_V1	CDS	9548696	9548831	.	-	0	ID=CBEC_481824;Parent=CBEC_481788
IV	QG2082_V1	exon	9548696	9548831	.	-	.	ID=CBEC_481795;Parent=CBEC_481788
IV	QG2082_V1	intron	9548832	9549479	.	-	1	Parent=CBEC_481788;ID=CBEC_481788_intron
IV	QG2082_V1	CDS	9549480	9549573	.	-	1	ID=CBEC_481825;Parent=CBEC_481788
IV	QG2082_V1	exon	9549480	9549573	.	-	.	ID=CBEC_481796;Parent=CBEC_481788
IV	QG2082_V1	intron	9549574	9549621	.	-	0	Parent=CBEC_481788;ID=CBEC_481788_intron
IV	QG2082_V1	CDS	9549622	9550622	.	-	0	ID=CBEC_481826;Parent=CBEC_481788
IV	QG2082_V1	exon	9549622	9550622	.	-	.	ID=CBEC_481797;Parent=CBEC_481788
IV	QG2082_V1	intron	9550623	9551211	.	-	1	Parent=CBEC_481788;ID=CBEC_481788_intron
IV	QG2082_V1	repeat_region	9550781	9550840	.	.	.	X=Cluster350_125XXXXDNA-TcMar-Tc1;ID=Cluster350_125XXXXDNA-TcMar-Tc1;intact=TRUE
IV	QG2082_V1	CDS	9551212	9551389	.	-	1	ID=CBEC_481827;Parent=CBEC_481788
IV	QG2082_V1	exon	9551212	9551389	.	-	.	ID=CBEC_481798;Parent=CBEC_481788
IV	QG2082_V1	intron	9551390	9551531	.	-	0	Parent=CBEC_481788;ID=CBEC_481788_intron
IV	QG2082_V1	CDS	9551532	9551626	.	-	0	ID=CBEC_481828;Parent=CBEC_481788
IV	QG2082_V1	exon	9551532	9551626	.	-	.	ID=CBEC_481799;Parent=CBEC_481788
IV	QG2082_V1	intron	9551627	9551788	.	-	0	Parent=CBEC_481788;ID=CBEC_481788_intron
IV	QG2082_V1	CDS	9551789	9551920	.	-	0	ID=CBEC_481829;Parent=CBEC_481788
IV	QG2082_V1	exon	9551789	9551920	.	-	.	ID=CBEC_481800;Parent=CBEC_481788
IV	QG2082_V1	intron	9551921	9552050	.	-	1	Parent=CBEC_481788;ID=CBEC_481788_intron
IV	QG2082_V1	CDS	9552051	9552366	.	-	1	ID=CBEC_481830;Parent=CBEC_481788
IV	QG2082_V1	exon	9552051	9552366	.	-	.	ID=CBEC_481801;Parent=CBEC_481788
IV	QG2082_V1	intron	9552367	9552596	.	-	1	Parent=CBEC_481788;ID=CBEC_481788_intron
IV	QG2082_V1	CDS	9552597	9552779	.	-	1	ID=CBEC_481831;Parent=CBEC_481788
IV	QG2082_V1	exon	9552597	9552779	.	-	.	ID=CBEC_481802;Parent=CBEC_481788
IV	QG2082_V1	intron	9552780	9553020	.	-	1	Parent=CBEC_481788;ID=CBEC_481788_intron
IV	QG2082_V1	CDS	9553021	9553122	.	-	1	ID=CBEC_481832;Parent=CBEC_481788
IV	QG2082_V1	exon	9553021	9553122	.	-	.	ID=CBEC_481803;Parent=CBEC_481788
IV	QG2082_V1	intron	9553123	9553255	.	-	2	Parent=CBEC_481788;ID=CBEC_481788_intron
IV	QG2082_V1	CDS	9553256	9553376	.	-	2	ID=CBEC_481833;Parent=CBEC_481788
IV	QG2082_V1	exon	9553256	9553376	.	-	.	ID=CBEC_481804;Parent=CBEC_481788
IV	QG2082_V1	intron	9553377	9554027	.	-	1	Parent=CBEC_481788;ID=CBEC_481788_intron
IV	QG2082_V1	CDS	9554028	9554125	.	-	1	ID=CBEC_481834;Parent=CBEC_481788
IV	QG2082_V1	exon	9554028	9554125	.	-	.	ID=CBEC_481805;Parent=CBEC_481788
IV	QG2082_V1	intron	9554126	9554486	.	-	0	Parent=CBEC_481788;ID=CBEC_481788_intron
IV	QG2082_V1	CDS	9554487	9554665	.	-	0	ID=CBEC_481835;Parent=CBEC_481788
IV	QG2082_V1	exon	9554487	9554665	.	-	.	ID=CBEC_481806;Parent=CBEC_481788
IV	QG2082_V1	intron	9554666	9554805	.	-	0	Parent=CBEC_481788;ID=CBEC_481788_intron
IV	QG2082_V1	CDS	9554806	9554943	.	-	0	ID=CBEC_481836;Parent=CBEC_481788
IV	QG2082_V1	exon	9554806	9554943	.	-	.	ID=CBEC_481807;Parent=CBEC_481788
IV	QG2082_V1	intron	9554944	9555112	.	-	0	Parent=CBEC_481788;ID=CBEC_481788_intron
IV	QG2082_V1	CDS	9555113	9555607	.	-	0	ID=CBEC_481837;Parent=CBEC_481788
IV	QG2082_V1	exon	9555113	9555607	.	-	.	ID=CBEC_481808;Parent=CBEC_481788
IV	QG2082_V1	intron	9555608	9556238	.	-	2	Parent=CBEC_481788;ID=CBEC_481788_intron
IV	QG2082_V1	repeat_region	9555749	9555824	.	.	.	X=Cluster939_58XXXXUnknown;ID=Cluster939_58XXXXUnknown;intact=TRUE
IV	QG2082_V1	repeat_region	9556038	9556183	.	.	.	X=Cluster787_48XXXXUnknown;ID=Cluster787_48XXXXUnknown;intact=TRUE
IV	QG2082_V1	CDS	9556239	9556735	.	-	2	ID=CBEC_481838;Parent=CBEC_481788
IV	QG2082_V1	exon	9556239	9556735	.	-	.	ID=CBEC_481809;Parent=CBEC_481788
IV	QG2082_V1	intron	9556736	9556962	.	-	1	Parent=CBEC_481788;ID=CBEC_481788_intron
IV	QG2082_V1	CDS	9556963	9557078	.	-	1	ID=CBEC_481839;Parent=CBEC_481788
IV	QG2082_V1	exon	9556963	9557078	.	-	.	ID=CBEC_481810;Parent=CBEC_481788
IV	QG2082_V1	intron	9557079	9557402	.	-	2	Parent=CBEC_481788;ID=CBEC_481788_intron
IV	QG2082_V1	CDS	9557403	9557544	.	-	2	ID=CBEC_481840;Parent=CBEC_481788
IV	QG2082_V1	exon	9557403	9557544	.	-	.	ID=CBEC_481811;Parent=CBEC_481788
IV	QG2082_V1	intron	9557545	9557588	.	-	0	Parent=CBEC_481788;ID=CBEC_481788_intron
IV	QG2082_V1	CDS	9557589	9557688	.	-	0	ID=CBEC_481841;Parent=CBEC_481788
IV	QG2082_V1	exon	9557589	9557688	.	-	.	ID=CBEC_481812;Parent=CBEC_481788
IV	QG2082_V1	repeat_region	9557598	9557651	.	.	.	X=GATGAAn_15XXXXSimple_repeat;ID=GATGAAn_15XXXXSimple_repeat;intact=TRUE
IV	QG2082_V1	intron	9557689	9557784	.	-	0	Parent=CBEC_481788;ID=CBEC_481788_intron
IV	QG2082_V1	CDS	9557785	9557919	.	-	0	ID=CBEC_481842;Parent=CBEC_481788
IV	QG2082_V1	exon	9557785	9557919	.	-	.	ID=CBEC_481813;Parent=CBEC_481788
IV	QG2082_V1	intron	9557920	9558145	.	-	2	Parent=CBEC_481788;ID=CBEC_481788_intron
IV	QG2082_V1	CDS	9558146	9558210	.	-	2	ID=CBEC_481843;Parent=CBEC_481788
IV	QG2082_V1	exon	9558146	9558210	.	-	.	ID=CBEC_481814;Parent=CBEC_481788
IV	QG2082_V1	intron	9558211	9558724	.	-	2	Parent=CBEC_481788;ID=CBEC_481788_intron
IV	QG2082_V1	repeat_region	9558445	9558605	.	.	.	X=Cluster925_51XXXXDNA-TcMar-Tc1;ID=Cluster925_51XXXXDNA-TcMar-Tc1;intact=TRUE
IV	QG2082_V1	CDS	9558725	9558880	.	-	2	ID=CBEC_481844;Parent=CBEC_481788
IV	QG2082_V1	exon	9558725	9558880	.	-	.	ID=CBEC_481815;Parent=CBEC_481788
IV	QG2082_V1	intron	9558881	9566546	.	-	0	Parent=CBEC_481788;ID=CBEC_481788_intron
IV	QG2082_V1	repeat_region	9560454	9560474	.	.	.	X=CTTn_459XXXXSimple_repeat;ID=CTTn_459XXXXSimple_repeat;intact=TRUE
IV	QG2082_V1	repeat_region	9563462	9563513	.	.	.	X=AATCACAn_1XXXXSimple_repeat;ID=AATCACAn_1XXXXSimple_repeat;intact=TRUE
IV	QG2082_V1	repeat_region	9565744	9565929	.	.	.	X=Cluster1387_238XXXXDNA-TcMar-Tc1;ID=Cluster1387_238XXXXDNA-TcMar-Tc1;intact=TRUE
IV	QG2082_V1	CDS	9566547	9566592	.	-	0	ID=CBEC_481845;Parent=CBEC_481788
IV	QG2082_V1	exon	9566547	9566592	.	-	.	ID=CBEC_481816;Parent=CBEC_481788
IV	QG2082_V1	intron	9566593	9570759	.	-	0	Parent=CBEC_481788;ID=CBEC_481788_intron
IV	QG2082_V1	repeat_region	9567674	9567722	.	.	.	X=Cluster708_32XXXXDNA-TcMar-Tc1;ID=Cluster708_32XXXXDNA-TcMar-Tc1;intact=TRUE
IV	QG2082_V1	repeat_region	9567723	9567728	.	.	.	X=Cluster106_108XXXXUnknown;ID=Cluster106_108XXXXUnknown;intact=TRUE
IV	QG2082_V1	repeat_region	9567729	9567773	.	.	.	X=Cluster106_108XXXXUnknown;ID=Cluster106_108XXXXUnknown;intact=TRUE
IV	QG2082_V1	repeat_region	9570552	9570628	.	.	.	X=Cluster95_297XXXXUnknown;ID=Cluster95_297XXXXUnknown;intact=TRUE
IV	QG2082_V1	CDS	9570760	9570783	.	-	0	ID=CBEC_481846;Parent=CBEC_481788
IV	QG2082_V1	exon	9570760	9570783	.	-	.	ID=CBEC_481817;Parent=CBEC_481788
IV	QG2082_V1	repeat_region	9571006	9571062	.	.	.	X=GA-rich_1326XXXXGA-rich;ID=GA-rich_1326XXXXGA-rich;intact=TRUE
IV	QG2082_V1	repeat_region	9571243	9571264	.	.	.	X=Cluster305_3216XXXXDNA-TcMar-Tc1;ID=Cluster305_3216XXXXDNA-TcMar-Tc1;intact=TRUE
IV	QG2082_V1	repeat_region	9571265	9571346	.	.	.	X=Cluster305_3217XXXXDNA-TcMar-Tc1;ID=Cluster305_3217XXXXDNA-TcMar-Tc1;intact=TRUE
IV	QG2082_V1	repeat_region	9571398	9571779	.	.	.	X=Cluster1036_61XXXXDNA-TcMar-Tc1;ID=Cluster1036_61XXXXDNA-TcMar-Tc1;intact=TRUE
IV	QG2082_V1	repeat_region	9571790	9571799	.	.	.	X=Cluster305_3218XXXXDNA-TcMar-Tc1;ID=Cluster305_3218XXXXDNA-TcMar-Tc1;intact=TRUE
IV	QG2082_V1	repeat_region	9571800	9571842	.	.	.	X=Cluster305_3219XXXXDNA-TcMar-Tc1;ID=Cluster305_3219XXXXDNA-TcMar-Tc1;intact=TRUE
IV	QG2082_V1	repeat_region	9571843	9571877	.	.	.	X=Cluster305_3219XXXXDNA-TcMar-Tc1;ID=Cluster305_3219XXXXDNA-TcMar-Tc1;intact=TRUE
IV	QG2082_V1	exon	9572542	9572686	.	+	.	ID=CBEC_481860;Parent=CBEC_481859
IV	QG2082_V1	five_prime_UTR	9572542	9572552	.	+	.	ID=CBEC_481874;Parent=CBEC_481859
IV	QG2082_V1	gene	9572542	9575468	.	+	.	ID=CBEC_481858;Name=EVM prediction IV.2316;celegans_gene_ids=WBGene00015700;celegans_gene_names=asp-9
IV	QG2082_V1	mRNA	9572542	9575468	.	+	.	ID=CBEC_481859;Parent=CBEC_481858;Name=EVM prediction IV.2316;InterPro=IPR001461,IPR033121,IPR021109,IPR034164,IPR001969;Gene_Ontology=GO:0004190,GO:0006508
IV	QG2082_V1	CDS	9572553	9572686	.	+	0	ID=CBEC_481867;Parent=CBEC_481859
IV	QG2082_V1	intron	9572687	9572732	.	+	1	Parent=CBEC_481859;ID=CBEC_481859_intron
IV	QG2082_V1	CDS	9572733	9572882	.	+	1	ID=CBEC_481868;Parent=CBEC_481859
IV	QG2082_V1	exon	9572733	9572882	.	+	.	ID=CBEC_481861;Parent=CBEC_481859
IV	QG2082_V1	intron	9572883	9573445	.	+	1	Parent=CBEC_481859;ID=CBEC_481859_intron
IV	QG2082_V1	repeat_region	9573175	9573330	.	.	.	X=Cluster437_65XXXXDNA-TcMar-Tc1;ID=Cluster437_65XXXXDNA-TcMar-Tc1;intact=TRUE
IV	QG2082_V1	CDS	9573446	9573578	.	+	1	ID=CBEC_481869;Parent=CBEC_481859
IV	QG2082_V1	exon	9573446	9573578	.	+	.	ID=CBEC_481862;Parent=CBEC_481859
IV	QG2082_V1	intron	9573579	9574158	.	+	0	Parent=CBEC_481859;ID=CBEC_481859_intron
IV	QG2082_V1	repeat_region	9573682	9573694	.	.	.	X=Cluster1276_262XXXXLTR-Gypsy;ID=Cluster1276_262XXXXLTR-Gypsy;intact=TRUE
IV	QG2082_V1	repeat_region	9573695	9573909	.	.	.	X=Cluster350_126XXXXDNA-TcMar-Tc1;ID=Cluster350_126XXXXDNA-TcMar-Tc1;intact=TRUE
IV	QG2082_V1	repeat_region	9573910	9573938	.	.	.	X=Cluster1276_263XXXXLTR-Gypsy;ID=Cluster1276_263XXXXLTR-Gypsy;intact=TRUE
IV	QG2082_V1	CDS	9574159	9574490	.	+	0	ID=CBEC_481870;Parent=CBEC_481859
IV	QG2082_V1	exon	9574159	9574490	.	+	.	ID=CBEC_481863;Parent=CBEC_481859
IV	QG2082_V1	intron	9574491	9574835	.	+	1	Parent=CBEC_481859;ID=CBEC_481859_intron
IV	QG2082_V1	CDS	9574836	9574944	.	+	1	ID=CBEC_481871;Parent=CBEC_481859
IV	QG2082_V1	exon	9574836	9574944	.	+	.	ID=CBEC_481864;Parent=CBEC_481859
IV	QG2082_V1	intron	9574945	9574984	.	+	0	Parent=CBEC_481859;ID=CBEC_481859_intron
IV	QG2082_V1	CDS	9574985	9575119	.	+	0	ID=CBEC_481872;Parent=CBEC_481859
IV	QG2082_V1	exon	9574985	9575119	.	+	.	ID=CBEC_481865;Parent=CBEC_481859
IV	QG2082_V1	intron	9575120	9575224	.	+	0	Parent=CBEC_481859;ID=CBEC_481859_intron
IV	QG2082_V1	CDS	9575225	9575395	.	+	0	ID=CBEC_481873;Parent=CBEC_481859
IV	QG2082_V1	exon	9575225	9575468	.	+	.	ID=CBEC_481866;Parent=CBEC_481859
IV	QG2082_V1	three_prime_UTR	9575396	9575468	.	+	.	ID=CBEC_481875;Parent=CBEC_481859
IV	QG2082_V1	repeat_region	9575637	9575711	.	.	.	X=Cluster305_3220XXXXDNA-TcMar-Tc1;ID=Cluster305_3220XXXXDNA-TcMar-Tc1;intact=TRUE
IV	QG2082_V1	repeat_region	9575916	9576239	.	.	.	X=Cluster434_1642XXXXDNA-TcMar-Tc1;ID=Cluster434_1642XXXXDNA-TcMar-Tc1;intact=TRUE
IV	QG2082_V1	repeat_region	9576240	9576266	.	.	.	X=Cluster1323_420XXXXUnknown;ID=Cluster1323_420XXXXUnknown;intact=TRUE
IV	QG2082_V1	repeat_region	9576267	9576275	.	.	.	X=Cluster1323_420XXXXUnknown;ID=Cluster1323_420XXXXUnknown;intact=TRUE
IV	QG2082_V1	repeat_region	9576290	9576361	.	.	.	X=Cluster305_3221XXXXDNA-TcMar-Tc1;ID=Cluster305_3221XXXXDNA-TcMar-Tc1;intact=TRUE
IV	QG2082_V1	repeat_region	9577881	9577920	.	.	.	X=TTCTGAAn_9XXXXSimple_repeat;ID=TTCTGAAn_9XXXXSimple_repeat;intact=TRUE
IV	QG2082_V1	repeat_region	9578231	9578274	.	.	.	X=Cluster1208_75XXXXUnknown;ID=Cluster1208_75XXXXUnknown;intact=TRUE
IV	QG2082_V1	repeat_region	9578275	9578321	.	.	.	X=Cluster599_27XXXXLTR-Gypsy;ID=Cluster599_27XXXXLTR-Gypsy;intact=TRUE
IV	QG2082_V1	repeat_region	9579189	9579235	.	.	.	X=CCCATTn_1XXXXSimple_repeat;ID=CCCATTn_1XXXXSimple_repeat;intact=TRUE
IV	QG2082_V1	CDS	9580866	9581077	.	-	2	ID=CBEC_481890;Parent=CBEC_481887
IV	QG2082_V1	exon	9580866	9581077	.	-	.	ID=CBEC_481888;Parent=CBEC_481887
IV	QG2082_V1	gene	9580866	9583166	.	-	.	ID=CBEC_481886;Name=EVM prediction IV.2317
IV	QG2082_V1	mRNA	9580866	9583166	.	-	.	ID=CBEC_481887;Parent=CBEC_481886;Name=EVM prediction IV.2317
IV	QG2082_V1	repeat_region	9581065	9581156	.	.	.	X=Cluster487_408XXXXDNA-TcMar-Tc1;ID=Cluster487_408XXXXDNA-TcMar-Tc1;intact=TRUE
IV	QG2082_V1	intron	9581078	9583102	.	-	0	Parent=CBEC_481887;ID=CBEC_481887_intron
IV	QG2082_V1	repeat_region	9581176	9581208	.	.	.	X=Cluster1376_675XXXXUnknown;ID=Cluster1376_675XXXXUnknown;intact=TRUE
IV	QG2082_V1	repeat_region	9582186	9582228	.	.	.	X=Cluster1465_313XXXXDNA-TcMar-Tc1;ID=Cluster1465_313XXXXDNA-TcMar-Tc1;intact=TRUE
IV	QG2082_V1	repeat_region	9582410	9582431	.	.	.	X=Cn_61XXXXSimple_repeat;ID=Cn_61XXXXSimple_repeat;intact=TRUE
IV	QG2082_V1	CDS	9583103	9583166	.	-	0	ID=CBEC_481891;Parent=CBEC_481887
IV	QG2082_V1	exon	9583103	9583166	.	-	.	ID=CBEC_481889;Parent=CBEC_481887
IV	QG2082_V1	CDS	9586739	9586813	.	+	0	ID=CBEC_481913;Parent=CBEC_481903
IV	QG2082_V1	exon	9586739	9586813	.	+	.	ID=CBEC_481904;Parent=CBEC_481903
IV	QG2082_V1	gene	9586739	9590435	.	+	.	ID=CBEC_481902;Name=EVM prediction IV.2318;celegans_gene_ids=WBGene00016761;celegans_gene_names=tkr-2
IV	QG2082_V1	mRNA	9586739	9590435	.	+	.	ID=CBEC_481903;Parent=CBEC_481902;Name=EVM prediction IV.2318;InterPro=IPR000276,IPR001681,IPR017452;Gene_Ontology=GO:0004930,GO:0007186,GO:0016020,GO:0004995,GO:0005886
IV	QG2082_V1	intron	9586814	9588418	.	+	0	Parent=CBEC_481903;ID=CBEC_481903_intron
IV	QG2082_V1	repeat_region	9588080	9588108	.	.	.	X=Cluster1376_676XXXXUnknown;ID=Cluster1376_676XXXXUnknown;intact=TRUE
IV	QG2082_V1	repeat_region	9588109	9588113	.	.	.	X=Cluster22_99XXXXDNA-TcMar-Tc4;ID=Cluster22_99XXXXDNA-TcMar-Tc4;intact=TRUE
IV	QG2082_V1	repeat_region	9588114	9588131	.	.	.	X=Cluster22_99XXXXDNA-TcMar-Tc4;ID=Cluster22_99XXXXDNA-TcMar-Tc4;intact=TRUE
IV	QG2082_V1	repeat_region	9588233	9588245	.	.	.	X=Cluster910_754XXXXUnknown;ID=Cluster910_754XXXXUnknown;intact=TRUE
IV	QG2082_V1	repeat_region	9588267	9588300	.	.	.	X=Cluster1376_677XXXXUnknown;ID=Cluster1376_677XXXXUnknown;intact=TRUE
IV	QG2082_V1	CDS	9588419	9588597	.	+	0	ID=CBEC_481914;Parent=CBEC_481903
IV	QG2082_V1	exon	9588419	9588597	.	+	.	ID=CBEC_481905;Parent=CBEC_481903
IV	QG2082_V1	intron	9588598	9588642	.	+	1	Parent=CBEC_481903;ID=CBEC_481903_intron
IV	QG2082_V1	CDS	9588643	9588774	.	+	1	ID=CBEC_481915;Parent=CBEC_481903
IV	QG2082_V1	exon	9588643	9588774	.	+	.	ID=CBEC_481906;Parent=CBEC_481903
IV	QG2082_V1	intron	9588775	9588819	.	+	1	Parent=CBEC_481903;ID=CBEC_481903_intron
IV	QG2082_V1	CDS	9588820	9588912	.	+	1	ID=CBEC_481916;Parent=CBEC_481903
IV	QG2082_V1	exon	9588820	9588912	.	+	.	ID=CBEC_481907;Parent=CBEC_481903
IV	QG2082_V1	intron	9588913	9589293	.	+	1	Parent=CBEC_481903;ID=CBEC_481903_intron
IV	QG2082_V1	repeat_region	9588962	9589063	.	.	.	X=Cluster1376_678XXXXUnknown;ID=Cluster1376_678XXXXUnknown;intact=TRUE
IV	QG2082_V1	repeat_region	9589092	9589095	.	.	.	X=Cluster478_174XXXXUnknown;ID=Cluster478_174XXXXUnknown;intact=TRUE
IV	QG2082_V1	repeat_region	9589096	9589230	.	.	.	X=Cluster714_54XXXXDNA-TcMar-Tc1;ID=Cluster714_54XXXXDNA-TcMar-Tc1;intact=TRUE
IV	QG2082_V1	repeat_region	9589231	9589254	.	.	.	X=Cluster714_54XXXXDNA-TcMar-Tc1;ID=Cluster714_54XXXXDNA-TcMar-Tc1;intact=TRUE
IV	QG2082_V1	CDS	9589294	9589414	.	+	1	ID=CBEC_481917;Parent=CBEC_481903
IV	QG2082_V1	exon	9589294	9589414	.	+	.	ID=CBEC_481908;Parent=CBEC_481903
IV	QG2082_V1	intron	9589415	9589603	.	+	0	Parent=CBEC_481903;ID=CBEC_481903_intron
IV	QG2082_V1	CDS	9589604	9589704	.	+	0	ID=CBEC_481918;Parent=CBEC_481903
IV	QG2082_V1	exon	9589604	9589704	.	+	.	ID=CBEC_481909;Parent=CBEC_481903
IV	QG2082_V1	intron	9589705	9589826	.	+	1	Parent=CBEC_481903;ID=CBEC_481903_intron
IV	QG2082_V1	CDS	9589827	9589917	.	+	1	ID=CBEC_481919;Parent=CBEC_481903
IV	QG2082_V1	exon	9589827	9589917	.	+	.	ID=CBEC_481910;Parent=CBEC_481903
IV	QG2082_V1	intron	9589918	9590002	.	+	0	Parent=CBEC_481903;ID=CBEC_481903_intron
IV	QG2082_V1	CDS	9590003	9590253	.	+	0	ID=CBEC_481920;Parent=CBEC_481903
IV	QG2082_V1	exon	9590003	9590253	.	+	.	ID=CBEC_481911;Parent=CBEC_481903
IV	QG2082_V1	repeat_region	9590048	9590102	.	.	.	X=Cluster582_16XXXXUnknown;ID=Cluster582_16XXXXUnknown;intact=TRUE
IV	QG2082_V1	intron	9590254	9590299	.	+	1	Parent=CBEC_481903;ID=CBEC_481903_intron
IV	QG2082_V1	CDS	9590300	9590435	.	+	1	ID=CBEC_481921;Parent=CBEC_481903
IV	QG2082_V1	exon	9590300	9590435	.	+	.	ID=CBEC_481912;Parent=CBEC_481903
IV	QG2082_V1	CDS	9590681	9590851	.	+	0	ID=CBEC_481937;Parent=CBEC_481933
IV	QG2082_V1	exon	9590681	9590851	.	+	.	ID=CBEC_481934;Parent=CBEC_481933
IV	QG2082_V1	gene	9590681	9591433	.	+	.	ID=CBEC_481932;Name=EVM prediction IV.2319
IV	QG2082_V1	mRNA	9590681	9591433	.	+	.	ID=CBEC_481933;Parent=CBEC_481932;Name=EVM prediction IV.2319;InterPro=IPR004841,IPR018491,IPR004842;Gene_Ontology=GO:0055085,GO:0016020,GO:0022857,GO:0006811,GO:0015377
IV	QG2082_V1	intron	9590852	9591057	.	+	0	Parent=CBEC_481933;ID=CBEC_481933_intron
IV	QG2082_V1	CDS	9591058	9591157	.	+	0	ID=CBEC_481938;Parent=CBEC_481933
IV	QG2082_V1	exon	9591058	9591157	.	+	.	ID=CBEC_481935;Parent=CBEC_481933
IV	QG2082_V1	intron	9591158	9591203	.	+	2	Parent=CBEC_481933;ID=CBEC_481933_intron
IV	QG2082_V1	CDS	9591204	9591433	.	+	2	ID=CBEC_481939;Parent=CBEC_481933
IV	QG2082_V1	exon	9591204	9591433	.	+	.	ID=CBEC_481936;Parent=CBEC_481933
IV	QG2082_V1	CDS	9591713	9591804	.	+	0	ID=CBEC_481958;Parent=CBEC_481951
IV	QG2082_V1	exon	9591713	9591804	.	+	.	ID=CBEC_481952;Parent=CBEC_481951
IV	QG2082_V1	gene	9591713	9593083	.	+	.	ID=CBEC_481950;Name=EVM prediction IV.2320
IV	QG2082_V1	mRNA	9591713	9593083	.	+	.	ID=CBEC_481951;Parent=CBEC_481950;Name=EVM prediction IV.2320
IV	QG2082_V1	intron	9591805	9591858	.	+	1	Parent=CBEC_481951;ID=CBEC_481951_intron
IV	QG2082_V1	CDS	9591859	9591982	.	+	1	ID=CBEC_481959;Parent=CBEC_481951
IV	QG2082_V1	exon	9591859	9591982	.	+	.	ID=CBEC_481953;Parent=CBEC_481951
IV	QG2082_V1	intron	9591983	9592161	.	+	0	Parent=CBEC_481951;ID=CBEC_481951_intron
IV	QG2082_V1	CDS	9592162	9592256	.	+	0	ID=CBEC_481960;Parent=CBEC_481951
IV	QG2082_V1	exon	9592162	9592256	.	+	.	ID=CBEC_481954;Parent=CBEC_481951
IV	QG2082_V1	intron	9592257	9592469	.	+	1	Parent=CBEC_481951;ID=CBEC_481951_intron
IV	QG2082_V1	CDS	9592470	9592529	.	+	1	ID=CBEC_481961;Parent=CBEC_481951
IV	QG2082_V1	exon	9592470	9592529	.	+	.	ID=CBEC_481955;Parent=CBEC_481951
IV	QG2082_V1	intron	9592530	9592716	.	+	1	Parent=CBEC_481951;ID=CBEC_481951_intron
IV	QG2082_V1	CDS	9592717	9592723	.	+	1	ID=CBEC_481962;Parent=CBEC_481951
IV	QG2082_V1	exon	9592717	9592723	.	+	.	ID=CBEC_481956;Parent=CBEC_481951
IV	QG2082_V1	intron	9592724	9593005	.	+	0	Parent=CBEC_481951;ID=CBEC_481951_intron
IV	QG2082_V1	repeat_region	9592947	9592988	.	.	.	X=Cluster1341_118XXXXUnknown;ID=Cluster1341_118XXXXUnknown;intact=TRUE
IV	QG2082_V1	CDS	9593006	9593083	.	+	0	ID=CBEC_481963;Parent=CBEC_481951
IV	QG2082_V1	exon	9593006	9593083	.	+	.	ID=CBEC_481957;Parent=CBEC_481951
IV	QG2082_V1	CDS	9593293	9593589	.	-	0	ID=CBEC_481995;Parent=CBEC_481975
IV	QG2082_V1	exon	9593293	9593589	.	-	.	ID=CBEC_481976;Parent=CBEC_481975
IV	QG2082_V1	gene	9593293	9601403	.	-	.	ID=CBEC_481974;Name=EVM prediction IV.2321
IV	QG2082_V1	mRNA	9593293	9601403	.	-	.	ID=CBEC_481975;Parent=CBEC_481974;Name=EVM prediction IV.2321
IV	QG2082_V1	intron	9593590	9593633	.	-	2	Parent=CBEC_481975;ID=CBEC_481975_intron
IV	QG2082_V1	CDS	9593634	9593803	.	-	2	ID=CBEC_481996;Parent=CBEC_481975
IV	QG2082_V1	exon	9593634	9593803	.	-	.	ID=CBEC_481977;Parent=CBEC_481975
IV	QG2082_V1	intron	9593804	9594173	.	-	2	Parent=CBEC_481975;ID=CBEC_481975_intron
IV	QG2082_V1	CDS	9594174	9594296	.	-	2	ID=CBEC_481997;Parent=CBEC_481975
IV	QG2082_V1	exon	9594174	9594296	.	-	.	ID=CBEC_481978;Parent=CBEC_481975
IV	QG2082_V1	intron	9594297	9594428	.	-	2	Parent=CBEC_481975;ID=CBEC_481975_intron
IV	QG2082_V1	CDS	9594429	9594524	.	-	2	ID=CBEC_481998;Parent=CBEC_481975
IV	QG2082_V1	exon	9594429	9594524	.	-	.	ID=CBEC_481979;Parent=CBEC_481975
IV	QG2082_V1	intron	9594525	9594568	.	-	0	Parent=CBEC_481975;ID=CBEC_481975_intron
IV	QG2082_V1	CDS	9594569	9594650	.	-	0	ID=CBEC_481999;Parent=CBEC_481975
IV	QG2082_V1	exon	9594569	9594650	.	-	.	ID=CBEC_481980;Parent=CBEC_481975
IV	QG2082_V1	intron	9594651	9595549	.	-	0	Parent=CBEC_481975;ID=CBEC_481975_intron
IV	QG2082_V1	repeat_region	9594653	9595034	.	.	.	X=Cluster532_141XXXXDNA-TcMar-Tc1;ID=Cluster532_141XXXXDNA-TcMar-Tc1;intact=TRUE
IV	QG2082_V1	repeat_region	9595036	9595589	.	.	.	X=Cluster532_142XXXXDNA-TcMar-Tc1;ID=Cluster532_142XXXXDNA-TcMar-Tc1;intact=TRUE
IV	QG2082_V1	CDS	9595550	9595996	.	-	0	ID=CBEC_482000;Parent=CBEC_481975
IV	QG2082_V1	exon	9595550	9595996	.	-	.	ID=CBEC_481981;Parent=CBEC_481975
IV	QG2082_V1	intron	9595997	9596040	.	-	0	Parent=CBEC_481975;ID=CBEC_481975_intron
IV	QG2082_V1	CDS	9596041	9596130	.	-	0	ID=CBEC_482001;Parent=CBEC_481975
IV	QG2082_V1	exon	9596041	9596130	.	-	.	ID=CBEC_481982;Parent=CBEC_481975
IV	QG2082_V1	intron	9596131	9596612	.	-	0	Parent=CBEC_481975;ID=CBEC_481975_intron
IV	QG2082_V1	CDS	9596613	9596732	.	-	0	ID=CBEC_482002;Parent=CBEC_481975
IV	QG2082_V1	exon	9596613	9596732	.	-	.	ID=CBEC_481983;Parent=CBEC_481975
IV	QG2082_V1	intron	9596733	9597104	.	-	2	Parent=CBEC_481975;ID=CBEC_481975_intron
IV	QG2082_V1	CDS	9597105	9597226	.	-	2	ID=CBEC_482003;Parent=CBEC_481975
IV	QG2082_V1	exon	9597105	9597226	.	-	.	ID=CBEC_481984;Parent=CBEC_481975
IV	QG2082_V1	repeat_region	9597116	9597146	.	.	.	X=CTCn_72XXXXSimple_repeat;ID=CTCn_72XXXXSimple_repeat;intact=TRUE
IV	QG2082_V1	intron	9597227	9597318	.	-	2	Parent=CBEC_481975;ID=CBEC_481975_intron
IV	QG2082_V1	CDS	9597319	9597414	.	-	2	ID=CBEC_482004;Parent=CBEC_481975
IV	QG2082_V1	exon	9597319	9597414	.	-	.	ID=CBEC_481985;Parent=CBEC_481975
IV	QG2082_V1	intron	9597415	9597458	.	-	1	Parent=CBEC_481975;ID=CBEC_481975_intron
IV	QG2082_V1	CDS	9597459	9597676	.	-	1	ID=CBEC_482005;Parent=CBEC_481975
IV	QG2082_V1	exon	9597459	9597676	.	-	.	ID=CBEC_481986;Parent=CBEC_481975
IV	QG2082_V1	intron	9597677	9598125	.	-	0	Parent=CBEC_481975;ID=CBEC_481975_intron
IV	QG2082_V1	repeat_region	9597864	9597979	.	.	.	X=Cluster95_298XXXXUnknown;ID=Cluster95_298XXXXUnknown;intact=TRUE
IV	QG2082_V1	repeat_region	9598081	9598122	.	.	.	X=ATACAn_2XXXXSimple_repeat;ID=ATACAn_2XXXXSimple_repeat;intact=TRUE
IV	QG2082_V1	CDS	9598126	9598388	.	-	0	ID=CBEC_482006;Parent=CBEC_481975
IV	QG2082_V1	exon	9598126	9598388	.	-	.	ID=CBEC_481987;Parent=CBEC_481975
IV	QG2082_V1	intron	9598389	9598432	.	-	0	Parent=CBEC_481975;ID=CBEC_481975_intron
IV	QG2082_V1	CDS	9598433	9598528	.	-	0	ID=CBEC_482007;Parent=CBEC_481975
IV	QG2082_V1	exon	9598433	9598528	.	-	.	ID=CBEC_481988;Parent=CBEC_481975
IV	QG2082_V1	intron	9598529	9599075	.	-	0	Parent=CBEC_481975;ID=CBEC_481975_intron
IV	QG2082_V1	CDS	9599076	9599195	.	-	0	ID=CBEC_482008;Parent=CBEC_481975
IV	QG2082_V1	exon	9599076	9599195	.	-	.	ID=CBEC_481989;Parent=CBEC_481975
IV	QG2082_V1	intron	9599196	9599822	.	-	0	Parent=CBEC_481975;ID=CBEC_481975_intron
IV	QG2082_V1	CDS	9599823	9600107	.	-	0	ID=CBEC_482009;Parent=CBEC_481975
IV	QG2082_V1	exon	9599823	9600107	.	-	.	ID=CBEC_481990;Parent=CBEC_481975
IV	QG2082_V1	intron	9600108	9600151	.	-	0	Parent=CBEC_481975;ID=CBEC_481975_intron
IV	QG2082_V1	CDS	9600152	9600244	.	-	0	ID=CBEC_482010;Parent=CBEC_481975
IV	QG2082_V1	exon	9600152	9600244	.	-	.	ID=CBEC_481991;Parent=CBEC_481975
IV	QG2082_V1	intron	9600245	9600831	.	-	2	Parent=CBEC_481975;ID=CBEC_481975_intron
IV	QG2082_V1	CDS	9600832	9600950	.	-	2	ID=CBEC_482011;Parent=CBEC_481975
IV	QG2082_V1	exon	9600832	9600950	.	-	.	ID=CBEC_481992;Parent=CBEC_481975
IV	QG2082_V1	intron	9600951	9601082	.	-	2	Parent=CBEC_481975;ID=CBEC_481975_intron
IV	QG2082_V1	CDS	9601083	9601178	.	-	2	ID=CBEC_482012;Parent=CBEC_481975
IV	QG2082_V1	exon	9601083	9601178	.	-	.	ID=CBEC_481993;Parent=CBEC_481975
IV	QG2082_V1	intron	9601179	9601222	.	-	0	Parent=CBEC_481975;ID=CBEC_481975_intron
IV	QG2082_V1	CDS	9601223	9601403	.	-	0	ID=CBEC_482013;Parent=CBEC_481975
IV	QG2082_V1	exon	9601223	9601403	.	-	.	ID=CBEC_481994;Parent=CBEC_481975
IV	QG2082_V1	CDS	9601551	9601654	.	-	2	ID=CBEC_482029;Parent=CBEC_482025
IV	QG2082_V1	exon	9601551	9601654	.	-	.	ID=CBEC_482026;Parent=CBEC_482025
IV	QG2082_V1	gene	9601551	9602919	.	-	.	ID=CBEC_482024;Name=EVM prediction IV.2322
IV	QG2082_V1	mRNA	9601551	9602919	.	-	.	ID=CBEC_482025;Parent=CBEC_482024;Name=EVM prediction IV.2322
IV	QG2082_V1	intron	9601655	9601698	.	-	1	Parent=CBEC_482025;ID=CBEC_482025_intron
IV	QG2082_V1	CDS	9601699	9601916	.	-	1	ID=CBEC_482030;Parent=CBEC_482025
IV	QG2082_V1	exon	9601699	9601916	.	-	.	ID=CBEC_482027;Parent=CBEC_482025
IV	QG2082_V1	intron	9601917	9602845	.	-	0	Parent=CBEC_482025;ID=CBEC_482025_intron
IV	QG2082_V1	repeat_region	9602143	9602215	.	.	.	X=Cluster1477_202XXXXDNA-TcMar-Tc1;ID=Cluster1477_202XXXXDNA-TcMar-Tc1;intact=TRUE
IV	QG2082_V1	repeat_region	9602216	9602228	.	.	.	X=Cluster1477_203XXXXDNA-TcMar-Tc1;ID=Cluster1477_203XXXXDNA-TcMar-Tc1;intact=TRUE
IV	QG2082_V1	repeat_region	9602229	9602300	.	.	.	X=Cluster1477_203XXXXDNA-TcMar-Tc1;ID=Cluster1477_203XXXXDNA-TcMar-Tc1;intact=TRUE
IV	QG2082_V1	CDS	9602846	9602919	.	-	0	ID=CBEC_482031;Parent=CBEC_482025
IV	QG2082_V1	exon	9602846	9602919	.	-	.	ID=CBEC_482028;Parent=CBEC_482025
IV	QG2082_V1	CDS	9603118	9603621	.	+	0	ID=CBEC_482045;Parent=CBEC_482043
IV	QG2082_V1	exon	9603118	9603621	.	+	.	ID=CBEC_482044;Parent=CBEC_482043
IV	QG2082_V1	gene	9603118	9603621	.	+	.	ID=CBEC_482042;Name=EVM prediction IV.2323
IV	QG2082_V1	mRNA	9603118	9603621	.	+	.	ID=CBEC_482043;Parent=CBEC_482042;Name=EVM prediction IV.2323
IV	QG2082_V1	repeat_region	9604793	9604831	.	.	.	X=TCTn_361XXXXSimple_repeat;ID=TCTn_361XXXXSimple_repeat;intact=TRUE
IV	QG2082_V1	repeat_region	9604862	9604929	.	.	.	X=Cluster287_51XXXXUnknown;ID=Cluster287_51XXXXUnknown;intact=TRUE
IV	QG2082_V1	repeat_region	9604930	9604941	.	.	.	X=Cluster1275_196XXXXLTR-Gypsy;ID=Cluster1275_196XXXXLTR-Gypsy;intact=TRUE
IV	QG2082_V1	repeat_region	9604942	9604988	.	.	.	X=Cluster95_299XXXXUnknown;ID=Cluster95_299XXXXUnknown;intact=TRUE
IV	QG2082_V1	repeat_region	9604989	9605008	.	.	.	X=Cluster95_299XXXXUnknown;ID=Cluster95_299XXXXUnknown;intact=TRUE
IV	QG2082_V1	repeat_region	9605009	9605011	.	.	.	X=Cluster1095_75XXXXUnknown;ID=Cluster1095_75XXXXUnknown;intact=TRUE
IV	QG2082_V1	repeat_region	9605012	9605069	.	.	.	X=Cluster1095_75XXXXUnknown;ID=Cluster1095_75XXXXUnknown;intact=TRUE
IV	QG2082_V1	CDS	9605723	9605944	.	-	0	ID=CBEC_482061;Parent=CBEC_482057
IV	QG2082_V1	exon	9605723	9605944	.	-	.	ID=CBEC_482058;Parent=CBEC_482057
IV	QG2082_V1	gene	9605723	9606200	.	-	.	ID=CBEC_482056;Name=EVM prediction IV.2324;celegans_gene_ids=WBGene00015702;celegans_gene_names=C11D2.4
IV	QG2082_V1	mRNA	9605723	9606200	.	-	.	ID=CBEC_482057;Parent=CBEC_482056;Name=EVM prediction IV.2324;InterPro=IPR019438
IV	QG2082_V1	intron	9605945	9605992	.	-	2	Parent=CBEC_482057;ID=CBEC_482057_intron
IV	QG2082_V1	CDS	9605993	9606000	.	-	2	ID=CBEC_482062;Parent=CBEC_482057
IV	QG2082_V1	exon	9605993	9606000	.	-	.	ID=CBEC_482059;Parent=CBEC_482057
IV	QG2082_V1	intron	9606001	9606091	.	-	0	Parent=CBEC_482057;ID=CBEC_482057_intron
IV	QG2082_V1	CDS	9606092	9606200	.	-	0	ID=CBEC_482063;Parent=CBEC_482057
IV	QG2082_V1	exon	9606092	9606200	.	-	.	ID=CBEC_482060;Parent=CBEC_482057
IV	QG2082_V1	CDS	9606449	9606591	.	-	2	ID=CBEC_482084;Parent=CBEC_482075
IV	QG2082_V1	exon	9606449	9606591	.	-	.	ID=CBEC_482076;Parent=CBEC_482075
IV	QG2082_V1	gene	9606449	9608653	.	-	.	ID=CBEC_482074;Name=EVM prediction IV.2325
IV	QG2082_V1	mRNA	9606449	9608653	.	-	.	ID=CBEC_482075;Parent=CBEC_482074;Name=EVM prediction IV.2325;InterPro=IPR004841,IPR018491,IPR004842;Gene_Ontology=GO:0055085,GO:0016020,GO:0022857,GO:0006811,GO:0015377
IV	QG2082_V1	intron	9606592	9606641	.	-	1	Parent=CBEC_482075;ID=CBEC_482075_intron
IV	QG2082_V1	CDS	9606642	9606757	.	-	1	ID=CBEC_482085;Parent=CBEC_482075
IV	QG2082_V1	exon	9606642	9606757	.	-	.	ID=CBEC_482077;Parent=CBEC_482075
IV	QG2082_V1	intron	9606758	9606801	.	-	2	Parent=CBEC_482075;ID=CBEC_482075_intron
IV	QG2082_V1	CDS	9606802	9606826	.	-	2	ID=CBEC_482086;Parent=CBEC_482075
IV	QG2082_V1	exon	9606802	9606826	.	-	.	ID=CBEC_482078;Parent=CBEC_482075
IV	QG2082_V1	intron	9606827	9606892	.	-	1	Parent=CBEC_482075;ID=CBEC_482075_intron
IV	QG2082_V1	CDS	9606893	9607026	.	-	1	ID=CBEC_482087;Parent=CBEC_482075
IV	QG2082_V1	exon	9606893	9607026	.	-	.	ID=CBEC_482079;Parent=CBEC_482075
IV	QG2082_V1	intron	9607027	9607076	.	-	0	Parent=CBEC_482075;ID=CBEC_482075_intron
IV	QG2082_V1	CDS	9607077	9607168	.	-	0	ID=CBEC_482088;Parent=CBEC_482075
IV	QG2082_V1	exon	9607077	9607168	.	-	.	ID=CBEC_482080;Parent=CBEC_482075
IV	QG2082_V1	intron	9607169	9607373	.	-	2	Parent=CBEC_482075;ID=CBEC_482075_intron
IV	QG2082_V1	CDS	9607374	9607423	.	-	2	ID=CBEC_482089;Parent=CBEC_482075
IV	QG2082_V1	exon	9607374	9607423	.	-	.	ID=CBEC_482081;Parent=CBEC_482075
IV	QG2082_V1	intron	9607424	9607885	.	-	2	Parent=CBEC_482075;ID=CBEC_482075_intron
IV	QG2082_V1	CDS	9607886	9608149	.	-	2	ID=CBEC_482090;Parent=CBEC_482075
IV	QG2082_V1	exon	9607886	9608149	.	-	.	ID=CBEC_482082;Parent=CBEC_482075
IV	QG2082_V1	intron	9608150	9608196	.	-	0	Parent=CBEC_482075;ID=CBEC_482075_intron
IV	QG2082_V1	CDS	9608197	9608653	.	-	0	ID=CBEC_482091;Parent=CBEC_482075
IV	QG2082_V1	exon	9608197	9608653	.	-	.	ID=CBEC_482083;Parent=CBEC_482075
IV	QG2082_V1	repeat_region	9608651	9608671	.	.	.	X=Cluster1275_197XXXXLTR-Gypsy;ID=Cluster1275_197XXXXLTR-Gypsy;intact=TRUE
IV	QG2082_V1	repeat_region	9608672	9608754	.	.	.	X=Cluster802_21XXXXUnknown;ID=Cluster802_21XXXXUnknown;intact=TRUE
IV	QG2082_V1	repeat_region	9608755	9608898	.	.	.	X=Cluster1275_198XXXXLTR-Gypsy;ID=Cluster1275_198XXXXLTR-Gypsy;intact=TRUE
IV	QG2082_V1	repeat_region	9608899	9608929	.	.	.	X=Cluster125_48XXXXUnknown;ID=Cluster125_48XXXXUnknown;intact=TRUE
IV	QG2082_V1	repeat_region	9608930	9608958	.	.	.	X=Cluster125_48XXXXUnknown;ID=Cluster125_48XXXXUnknown;intact=TRUE
IV	QG2082_V1	repeat_region	9608959	9609017	.	.	.	X=Cluster916_81XXXXUnknown;ID=Cluster916_81XXXXUnknown;intact=TRUE
IV	QG2082_V1	repeat_region	9609018	9609115	.	.	.	X=Cluster916_81XXXXUnknown;ID=Cluster916_81XXXXUnknown;intact=TRUE
IV	QG2082_V1	repeat_region	9609116	9609116	.	.	.	X=Cluster1095_76XXXXUnknown;ID=Cluster1095_76XXXXUnknown;intact=TRUE
IV	QG2082_V1	repeat_region	9609117	9609220	.	.	.	X=Cluster1095_76XXXXUnknown;ID=Cluster1095_76XXXXUnknown;intact=TRUE
IV	QG2082_V1	repeat_region	9609221	9609227	.	.	.	X=Cluster1226_86XXXXDNA-TcMar-Tc1;ID=Cluster1226_86XXXXDNA-TcMar-Tc1;intact=TRUE
IV	QG2082_V1	repeat_region	9609228	9609326	.	.	.	X=Cluster1226_86XXXXDNA-TcMar-Tc1;ID=Cluster1226_86XXXXDNA-TcMar-Tc1;intact=TRUE
IV	QG2082_V1	repeat_region	9609327	9609327	.	.	.	X=Cluster1205_9XXXXUnknown;ID=Cluster1205_9XXXXUnknown;intact=TRUE
IV	QG2082_V1	repeat_region	9609328	9609590	.	.	.	X=Cluster1205_9XXXXUnknown;ID=Cluster1205_9XXXXUnknown;intact=TRUE
IV	QG2082_V1	repeat_region	9609592	9609656	.	.	.	X=Cluster239_36XXXXDNA-TcMar-Tc1;ID=Cluster239_36XXXXDNA-TcMar-Tc1;intact=TRUE
IV	QG2082_V1	repeat_region	9609657	9609764	.	.	.	X=Cluster1226_87XXXXDNA-TcMar-Tc1;ID=Cluster1226_87XXXXDNA-TcMar-Tc1;intact=TRUE
IV	QG2082_V1	repeat_region	9609765	9609819	.	.	.	X=Cluster1379_76XXXXDNA-TcMar-Tc1;ID=Cluster1379_76XXXXDNA-TcMar-Tc1;intact=TRUE
IV	QG2082_V1	repeat_region	9609820	9609832	.	.	.	X=Cluster1379_76XXXXDNA-TcMar-Tc1;ID=Cluster1379_76XXXXDNA-TcMar-Tc1;intact=TRUE
IV	QG2082_V1	repeat_region	9609834	9609937	.	.	.	X=Cluster1379_77XXXXDNA-TcMar-Tc1;ID=Cluster1379_77XXXXDNA-TcMar-Tc1;intact=TRUE
IV	QG2082_V1	repeat_region	9610085	9610203	.	.	.	X=Cluster105_86XXXXUnknown;ID=Cluster105_86XXXXUnknown;intact=TRUE
IV	QG2082_V1	repeat_region	9610241	9610389	.	.	.	X=Cluster105_87XXXXUnknown;ID=Cluster105_87XXXXUnknown;intact=TRUE
IV	QG2082_V1	repeat_region	9610390	9610418	.	.	.	X=Cluster1205_10XXXXUnknown;ID=Cluster1205_10XXXXUnknown;intact=TRUE
IV	QG2082_V1	repeat_region	9610419	9610657	.	.	.	X=Cluster1205_10XXXXUnknown;ID=Cluster1205_10XXXXUnknown;intact=TRUE
IV	QG2082_V1	repeat_region	9610658	9610658	.	.	.	X=Cluster1226_88XXXXDNA-TcMar-Tc1;ID=Cluster1226_88XXXXDNA-TcMar-Tc1;intact=TRUE
IV	QG2082_V1	repeat_region	9610659	9610757	.	.	.	X=Cluster1226_88XXXXDNA-TcMar-Tc1;ID=Cluster1226_88XXXXDNA-TcMar-Tc1;intact=TRUE
IV	QG2082_V1	repeat_region	9610758	9610764	.	.	.	X=Cluster1095_77XXXXUnknown;ID=Cluster1095_77XXXXUnknown;intact=TRUE
IV	QG2082_V1	repeat_region	9610765	9610869	.	.	.	X=Cluster1095_77XXXXUnknown;ID=Cluster1095_77XXXXUnknown;intact=TRUE
IV	QG2082_V1	repeat_region	9610903	9610967	.	.	.	X=Cluster916_82XXXXUnknown;ID=Cluster916_82XXXXUnknown;intact=TRUE
IV	QG2082_V1	repeat_region	9610968	9611026	.	.	.	X=Cluster125_49XXXXUnknown;ID=Cluster125_49XXXXUnknown;intact=TRUE
IV	QG2082_V1	repeat_region	9611027	9611055	.	.	.	X=Cluster125_49XXXXUnknown;ID=Cluster125_49XXXXUnknown;intact=TRUE
IV	QG2082_V1	repeat_region	9611056	9611086	.	.	.	X=Cluster1275_199XXXXLTR-Gypsy;ID=Cluster1275_199XXXXLTR-Gypsy;intact=TRUE
IV	QG2082_V1	repeat_region	9611087	9611105	.	.	.	X=Cluster1275_199XXXXLTR-Gypsy;ID=Cluster1275_199XXXXLTR-Gypsy;intact=TRUE
IV	QG2082_V1	repeat_region	9611110	9611149	.	.	.	X=Cluster1247_69XXXXUnknown;ID=Cluster1247_69XXXXUnknown;intact=TRUE
IV	QG2082_V1	repeat_region	9611150	9611201	.	.	.	X=Cluster802_22XXXXUnknown;ID=Cluster802_22XXXXUnknown;intact=TRUE
IV	QG2082_V1	repeat_region	9611202	9611233	.	.	.	X=Cluster802_22XXXXUnknown;ID=Cluster802_22XXXXUnknown;intact=TRUE
IV	QG2082_V1	CDS	9611252	9611485	.	+	0	ID=CBEC_482105;Parent=CBEC_482103
IV	QG2082_V1	exon	9611252	9611485	.	+	.	ID=CBEC_482104;Parent=CBEC_482103
IV	QG2082_V1	gene	9611252	9611485	.	+	.	ID=CBEC_482102;Name=EVM prediction IV.2326
IV	QG2082_V1	mRNA	9611252	9611485	.	+	.	ID=CBEC_482103;Parent=CBEC_482102;Name=EVM prediction IV.2326;InterPro=IPR004841,IPR018491,IPR004842;Gene_Ontology=GO:0055085,GO:0016020,GO:0022857,GO:0006811,GO:0015377
IV	QG2082_V1	repeat_region	9611431	9611520	.	.	.	X=TGACGAn_2XXXXSimple_repeat;ID=TGACGAn_2XXXXSimple_repeat;intact=TRUE
IV	QG2082_V1	repeat_region	9611602	9611887	.	.	.	X=Cluster400_19XXXXDNA-TcMar-Tc1;ID=Cluster400_19XXXXDNA-TcMar-Tc1;intact=TRUE
IV	QG2082_V1	repeat_region	9611888	9611918	.	.	.	X=Cluster400_20XXXXDNA-TcMar-Tc1;ID=Cluster400_20XXXXDNA-TcMar-Tc1;intact=TRUE
IV	QG2082_V1	repeat_region	9611919	9611985	.	.	.	X=Cluster400_20XXXXDNA-TcMar-Tc1;ID=Cluster400_20XXXXDNA-TcMar-Tc1;intact=TRUE
IV	QG2082_V1	repeat_region	9612035	9612124	.	.	.	X=Cluster400_21XXXXDNA-TcMar-Tc1;ID=Cluster400_21XXXXDNA-TcMar-Tc1;intact=TRUE
IV	QG2082_V1	repeat_region	9612125	9612925	.	.	.	X=Cluster400_22XXXXDNA-TcMar-Tc1;ID=Cluster400_22XXXXDNA-TcMar-Tc1;intact=TRUE
IV	QG2082_V1	CDS	9613441	9613796	.	-	2	ID=CBEC_482124;Parent=CBEC_482117
IV	QG2082_V1	exon	9613441	9613796	.	-	.	ID=CBEC_482118;Parent=CBEC_482117
IV	QG2082_V1	gene	9613441	9617195	.	-	.	ID=CBEC_482116;Name=EVM prediction IV.2327
IV	QG2082_V1	mRNA	9613441	9617195	.	-	.	ID=CBEC_482117;Parent=CBEC_482116;Name=EVM prediction IV.2327;InterPro=IPR004842,IPR018491;Gene_Ontology=GO:0015377,GO:0006811,GO:0016020,GO:0022857
IV	QG2082_V1	intron	9613797	9615787	.	-	0	Parent=CBEC_482117;ID=CBEC_482117_intron
IV	QG2082_V1	repeat_region	9613863	9614041	.	.	.	X=CTGTCTCGAGACAAn_1XXXXSimple_repeat;ID=CTGTCTCGAGACAAn_1XXXXSimple_repeat;intact=TRUE
IV	QG2082_V1	repeat_region	9615608	9615629	.	.	.	X=AAGn_96XXXXSimple_repeat;ID=AAGn_96XXXXSimple_repeat;intact=TRUE
IV	QG2082_V1	CDS	9615788	9615926	.	-	0	ID=CBEC_482125;Parent=CBEC_482117
IV	QG2082_V1	exon	9615788	9615926	.	-	.	ID=CBEC_482119;Parent=CBEC_482117
IV	QG2082_V1	intron	9615927	9615974	.	-	0	Parent=CBEC_482117;ID=CBEC_482117_intron
IV	QG2082_V1	CDS	9615975	9616076	.	-	0	ID=CBEC_482126;Parent=CBEC_482117
IV	QG2082_V1	exon	9615975	9616076	.	-	.	ID=CBEC_482120;Parent=CBEC_482117
IV	QG2082_V1	intron	9616077	9616149	.	-	0	Parent=CBEC_482117;ID=CBEC_482117_intron
IV	QG2082_V1	CDS	9616150	9616527	.	-	0	ID=CBEC_482127;Parent=CBEC_482117
IV	QG2082_V1	exon	9616150	9616527	.	-	.	ID=CBEC_482121;Parent=CBEC_482117
IV	QG2082_V1	intron	9616528	9616944	.	-	1	Parent=CBEC_482117;ID=CBEC_482117_intron
IV	QG2082_V1	repeat_region	9616569	9616604	.	.	.	X=GTGATAn_10XXXXSimple_repeat;ID=GTGATAn_10XXXXSimple_repeat;intact=TRUE
IV	QG2082_V1	repeat_region	9616783	9616905	.	.	.	X=Cluster1532_17XXXXDNA-CMC-Chapaev;ID=Cluster1532_17XXXXDNA-CMC-Chapaev;intact=TRUE
IV	QG2082_V1	CDS	9616945	9617146	.	-	1	ID=CBEC_482128;Parent=CBEC_482117
IV	QG2082_V1	exon	9616945	9617146	.	-	.	ID=CBEC_482122;Parent=CBEC_482117
IV	QG2082_V1	intron	9617147	9617187	.	-	0	Parent=CBEC_482117;ID=CBEC_482117_intron
IV	QG2082_V1	CDS	9617188	9617195	.	-	0	ID=CBEC_482129;Parent=CBEC_482117
IV	QG2082_V1	exon	9617188	9617195	.	-	.	ID=CBEC_482123;Parent=CBEC_482117
IV	QG2082_V1	CDS	9617309	9617515	.	+	0	ID=CBEC_482144;Parent=CBEC_482141
IV	QG2082_V1	exon	9617309	9617515	.	+	.	ID=CBEC_482142;Parent=CBEC_482141
IV	QG2082_V1	gene	9617309	9618224	.	+	.	ID=CBEC_482140;Name=EVM prediction IV.2328
IV	QG2082_V1	mRNA	9617309	9618224	.	+	.	ID=CBEC_482141;Parent=CBEC_482140;Name=EVM prediction IV.2328;InterPro=IPR004841,IPR018491,IPR004842;Gene_Ontology=GO:0055085,GO:0016020,GO:0022857,GO:0006811,GO:0015377
IV	QG2082_V1	intron	9617516	9617969	.	+	0	Parent=CBEC_482141;ID=CBEC_482141_intron
IV	QG2082_V1	repeat_region	9617592	9617623	.	.	.	X=A-rich_1893XXXXA-rich;ID=A-rich_1893XXXXA-rich;intact=TRUE
IV	QG2082_V1	CDS	9617970	9618224	.	+	0	ID=CBEC_482145;Parent=CBEC_482141
IV	QG2082_V1	exon	9617970	9618224	.	+	.	ID=CBEC_482143;Parent=CBEC_482141
IV	QG2082_V1	repeat_region	9618255	9618312	.	.	.	X=Cluster1036_62XXXXDNA-TcMar-Tc1;ID=Cluster1036_62XXXXDNA-TcMar-Tc1;intact=TRUE
IV	QG2082_V1	repeat_region	9622814	9622871	.	.	.	X=Cluster1036_63XXXXDNA-TcMar-Tc1;ID=Cluster1036_63XXXXDNA-TcMar-Tc1;intact=TRUE
IV	QG2082_V1	CDS	9622902	9623161	.	-	2	ID=CBEC_482160;Parent=CBEC_482157
IV	QG2082_V1	exon	9622902	9623161	.	-	.	ID=CBEC_482158;Parent=CBEC_482157
IV	QG2082_V1	gene	9622902	9623614	.	-	.	ID=CBEC_482156;Name=EVM prediction IV.2329
IV	QG2082_V1	mRNA	9622902	9623614	.	-	.	ID=CBEC_482157;Parent=CBEC_482156;Name=EVM prediction IV.2329;InterPro=IPR004841,IPR018491,IPR004842;Gene_Ontology=GO:0055085,GO:0016020,GO:0022857,GO:0006811,GO:0015377
IV	QG2082_V1	intron	9623162	9623586	.	-	0	Parent=CBEC_482157;ID=CBEC_482157_intron
IV	QG2082_V1	repeat_region	9623509	9623540	.	.	.	X=Tn_575XXXXSimple_repeat;ID=Tn_575XXXXSimple_repeat;intact=TRUE
IV	QG2082_V1	CDS	9623587	9623614	.	-	0	ID=CBEC_482161;Parent=CBEC_482157
IV	QG2082_V1	exon	9623587	9623614	.	-	.	ID=CBEC_482159;Parent=CBEC_482157
IV	QG2082_V1	CDS	9623733	9623741	.	+	0	ID=CBEC_482185;Parent=CBEC_482173
IV	QG2082_V1	exon	9623733	9623741	.	+	.	ID=CBEC_482174;Parent=CBEC_482173
IV	QG2082_V1	gene	9623733	9628189	.	+	.	ID=CBEC_482172;Name=EVM prediction IV.2330
IV	QG2082_V1	mRNA	9623733	9628189	.	+	.	ID=CBEC_482173;Parent=CBEC_482172;Name=EVM prediction IV.2330;InterPro=IPR004842,IPR018491,IPR019438;Gene_Ontology=GO:0015377,GO:0006811,GO:0016020,GO:0022857
IV	QG2082_V1	intron	9623742	9623944	.	+	0	Parent=CBEC_482173;ID=CBEC_482173_intron
IV	QG2082_V1	CDS	9623945	9624187	.	+	0	ID=CBEC_482186;Parent=CBEC_482173
IV	QG2082_V1	exon	9623945	9624187	.	+	.	ID=CBEC_482175;Parent=CBEC_482173
IV	QG2082_V1	intron	9624188	9624605	.	+	0	Parent=CBEC_482173;ID=CBEC_482173_intron
IV	QG2082_V1	repeat_region	9624227	9624350	.	.	.	X=Cluster1532_18XXXXDNA-CMC-Chapaev;ID=Cluster1532_18XXXXDNA-CMC-Chapaev;intact=TRUE
IV	QG2082_V1	CDS	9624606	9624983	.	+	0	ID=CBEC_482187;Parent=CBEC_482173
IV	QG2082_V1	exon	9624606	9624983	.	+	.	ID=CBEC_482176;Parent=CBEC_482173
IV	QG2082_V1	intron	9624984	9625056	.	+	0	Parent=CBEC_482173;ID=CBEC_482173_intron
IV	QG2082_V1	CDS	9625057	9625158	.	+	0	ID=CBEC_482188;Parent=CBEC_482173
IV	QG2082_V1	exon	9625057	9625158	.	+	.	ID=CBEC_482177;Parent=CBEC_482173
IV	QG2082_V1	intron	9625159	9625206	.	+	0	Parent=CBEC_482173;ID=CBEC_482173_intron
IV	QG2082_V1	CDS	9625207	9625345	.	+	0	ID=CBEC_482189;Parent=CBEC_482173
IV	QG2082_V1	exon	9625207	9625345	.	+	.	ID=CBEC_482178;Parent=CBEC_482173
IV	QG2082_V1	intron	9625346	9625720	.	+	2	Parent=CBEC_482173;ID=CBEC_482173_intron
IV	QG2082_V1	repeat_region	9625504	9625525	.	.	.	X=TCTn_362XXXXSimple_repeat;ID=TCTn_362XXXXSimple_repeat;intact=TRUE
IV	QG2082_V1	CDS	9625721	9625833	.	+	2	ID=CBEC_482190;Parent=CBEC_482173
IV	QG2082_V1	exon	9625721	9625833	.	+	.	ID=CBEC_482179;Parent=CBEC_482173
IV	QG2082_V1	intron	9625834	9626090	.	+	0	Parent=CBEC_482173;ID=CBEC_482173_intron
IV	QG2082_V1	CDS	9626091	9626180	.	+	0	ID=CBEC_482191;Parent=CBEC_482173
IV	QG2082_V1	exon	9626091	9626180	.	+	.	ID=CBEC_482180;Parent=CBEC_482173
IV	QG2082_V1	intron	9626181	9626386	.	+	0	Parent=CBEC_482173;ID=CBEC_482173_intron
IV	QG2082_V1	CDS	9626387	9626525	.	+	0	ID=CBEC_482192;Parent=CBEC_482173
IV	QG2082_V1	exon	9626387	9626525	.	+	.	ID=CBEC_482181;Parent=CBEC_482173
IV	QG2082_V1	intron	9626526	9627321	.	+	2	Parent=CBEC_482173;ID=CBEC_482173_intron
IV	QG2082_V1	repeat_region	9626774	9626913	.	.	.	X=Cluster1326_12XXXXDNA-TcMar-Tc1;ID=Cluster1326_12XXXXDNA-TcMar-Tc1;intact=TRUE
IV	QG2082_V1	repeat_region	9626918	9627182	.	.	.	X=Cluster1326_13XXXXDNA-TcMar-Tc1;ID=Cluster1326_13XXXXDNA-TcMar-Tc1;intact=TRUE
IV	QG2082_V1	CDS	9627322	9627379	.	+	2	ID=CBEC_482193;Parent=CBEC_482173
IV	QG2082_V1	exon	9627322	9627379	.	+	.	ID=CBEC_482182;Parent=CBEC_482173
IV	QG2082_V1	intron	9627380	9627429	.	+	1	Parent=CBEC_482173;ID=CBEC_482173_intron
IV	QG2082_V1	CDS	9627430	9627685	.	+	1	ID=CBEC_482194;Parent=CBEC_482173
IV	QG2082_V1	exon	9627430	9627685	.	+	.	ID=CBEC_482183;Parent=CBEC_482173
IV	QG2082_V1	intron	9627686	9628138	.	+	0	Parent=CBEC_482173;ID=CBEC_482173_intron
IV	QG2082_V1	repeat_region	9627723	9627735	.	.	.	X=Cluster1323_421XXXXUnknown;ID=Cluster1323_421XXXXUnknown;intact=TRUE
IV	QG2082_V1	repeat_region	9627736	9628106	.	.	.	X=Cluster434_1643XXXXDNA-TcMar-Tc1;ID=Cluster434_1643XXXXDNA-TcMar-Tc1;intact=TRUE
IV	QG2082_V1	CDS	9628139	9628189	.	+	0	ID=CBEC_482195;Parent=CBEC_482173
IV	QG2082_V1	exon	9628139	9628189	.	+	.	ID=CBEC_482184;Parent=CBEC_482173
IV	QG2082_V1	CDS	9628879	9629386	.	+	0	ID=CBEC_482210;Parent=CBEC_482207
IV	QG2082_V1	exon	9628879	9629386	.	+	.	ID=CBEC_482208;Parent=CBEC_482207
IV	QG2082_V1	gene	9628879	9629594	.	+	.	ID=CBEC_482206;Name=EVM prediction IV.2331
IV	QG2082_V1	mRNA	9628879	9629594	.	+	.	ID=CBEC_482207;Parent=CBEC_482206;Name=EVM prediction IV.2331
IV	QG2082_V1	intron	9629387	9629430	.	+	2	Parent=CBEC_482207;ID=CBEC_482207_intron
IV	QG2082_V1	CDS	9629431	9629594	.	+	2	ID=CBEC_482211;Parent=CBEC_482207
IV	QG2082_V1	exon	9629431	9629594	.	+	.	ID=CBEC_482209;Parent=CBEC_482207
IV	QG2082_V1	repeat_region	9629698	9629751	.	.	.	X=Cluster787_49XXXXUnknown;ID=Cluster787_49XXXXUnknown;intact=TRUE
IV	QG2082_V1	CDS	9630103	9630153	.	-	0	ID=CBEC_482233;Parent=CBEC_482223
IV	QG2082_V1	exon	9630103	9630153	.	-	.	ID=CBEC_482224;Parent=CBEC_482223
IV	QG2082_V1	gene	9630103	9632297	.	-	.	ID=CBEC_482222;Name=EVM prediction IV.2332;celegans_gene_ids=WBGene00015702;celegans_gene_names=C11D2.4
IV	QG2082_V1	mRNA	9630103	9632297	.	-	.	ID=CBEC_482223;Parent=CBEC_482222;Name=EVM prediction IV.2332;InterPro=IPR019438
IV	QG2082_V1	intron	9630154	9630206	.	-	2	Parent=CBEC_482223;ID=CBEC_482223_intron
IV	QG2082_V1	CDS	9630207	9630463	.	-	2	ID=CBEC_482234;Parent=CBEC_482223
IV	QG2082_V1	exon	9630207	9630463	.	-	.	ID=CBEC_482225;Parent=CBEC_482223
IV	QG2082_V1	intron	9630464	9630513	.	-	2	Parent=CBEC_482223;ID=CBEC_482223_intron
IV	QG2082_V1	CDS	9630514	9630792	.	-	2	ID=CBEC_482235;Parent=CBEC_482223
IV	QG2082_V1	exon	9630514	9630792	.	-	.	ID=CBEC_482226;Parent=CBEC_482223
IV	QG2082_V1	intron	9630793	9630847	.	-	2	Parent=CBEC_482223;ID=CBEC_482223_intron
IV	QG2082_V1	CDS	9630848	9630874	.	-	2	ID=CBEC_482236;Parent=CBEC_482223
IV	QG2082_V1	exon	9630848	9630874	.	-	.	ID=CBEC_482227;Parent=CBEC_482223
IV	QG2082_V1	intron	9630875	9630932	.	-	0	Parent=CBEC_482223;ID=CBEC_482223_intron
IV	QG2082_V1	CDS	9630933	9630987	.	-	0	ID=CBEC_482237;Parent=CBEC_482223
IV	QG2082_V1	exon	9630933	9630987	.	-	.	ID=CBEC_482228;Parent=CBEC_482223
IV	QG2082_V1	intron	9630988	9631094	.	-	0	Parent=CBEC_482223;ID=CBEC_482223_intron
IV	QG2082_V1	repeat_region	9631042	9631084	.	.	.	X=Tn_576XXXXSimple_repeat;ID=Tn_576XXXXSimple_repeat;intact=TRUE
IV	QG2082_V1	CDS	9631095	9631349	.	-	0	ID=CBEC_482238;Parent=CBEC_482223
IV	QG2082_V1	exon	9631095	9631349	.	-	.	ID=CBEC_482229;Parent=CBEC_482223
IV	QG2082_V1	intron	9631350	9631399	.	-	0	Parent=CBEC_482223;ID=CBEC_482223_intron
IV	QG2082_V1	CDS	9631400	9631501	.	-	0	ID=CBEC_482239;Parent=CBEC_482223
IV	QG2082_V1	exon	9631400	9631501	.	-	.	ID=CBEC_482230;Parent=CBEC_482223
IV	QG2082_V1	intron	9631502	9631707	.	-	0	Parent=CBEC_482223;ID=CBEC_482223_intron
IV	QG2082_V1	CDS	9631708	9631797	.	-	0	ID=CBEC_482240;Parent=CBEC_482223
IV	QG2082_V1	exon	9631708	9631797	.	-	.	ID=CBEC_482231;Parent=CBEC_482223
IV	QG2082_V1	intron	9631798	9632054	.	-	0	Parent=CBEC_482223;ID=CBEC_482223_intron
IV	QG2082_V1	CDS	9632055	9632297	.	-	0	ID=CBEC_482241;Parent=CBEC_482223
IV	QG2082_V1	exon	9632055	9632297	.	-	.	ID=CBEC_482232;Parent=CBEC_482223
IV	QG2082_V1	exon	9632223	9632628	.	-	.	ID=CBEC_482254;Parent=CBEC_482253
IV	QG2082_V1	exon	9632223	9632628	.	-	.	ID=CBEC_482277;Parent=CBEC_482276
IV	QG2082_V1	gene	9632223	9653921	.	-	.	ID=CBEC_482252;Name=EVM prediction IV.2333;celegans_gene_ids=WBGene00019205;celegans_gene_names=kcc-2
IV	QG2082_V1	mRNA	9632223	9638445	.	-	.	ID=CBEC_482253;Parent=CBEC_482252;Name=EVM prediction IV.2333;InterPro=IPR004841,IPR018491,IPR004842;Gene_Ontology=GO:0055085,GO:0016020,GO:0022857,GO:0006811,GO:0015377
IV	QG2082_V1	mRNA	9632223	9653921	.	-	.	ID=CBEC_482276;Parent=CBEC_482252;Name=EVM prediction IV.2333;InterPro=IPR004842,IPR004841,IPR018491;Gene_Ontology=GO:0015377,GO:0006811,GO:0016020,GO:0055085,GO:0022857
IV	QG2082_V1	three_prime_UTR	9632223	9632536	.	-	.	ID=CBEC_482275;Parent=CBEC_482253
IV	QG2082_V1	three_prime_UTR	9632223	9632536	.	-	.	ID=CBEC_482298;Parent=CBEC_482276
IV	QG2082_V1	repeat_region	9632361	9632382	.	.	.	X=AAGn_97XXXXSimple_repeat;ID=AAGn_97XXXXSimple_repeat;intact=TRUE
IV	QG2082_V1	CDS	9632537	9632628	.	-	1	ID=CBEC_482264;Parent=CBEC_482253
IV	QG2082_V1	CDS	9632537	9632628	.	-	2	ID=CBEC_482287;Parent=CBEC_482276
IV	QG2082_V1	intron	9632629	9632726	.	-	0	Parent=CBEC_482253;ID=CBEC_482253_intron
IV	QG2082_V1	intron	9632629	9632726	.	-	0	Parent=CBEC_482276;ID=CBEC_482276_intron
IV	QG2082_V1	CDS	9632727	9632910	.	-	0	ID=CBEC_482265;Parent=CBEC_482253
IV	QG2082_V1	CDS	9632727	9632910	.	-	0	ID=CBEC_482288;Parent=CBEC_482276
IV	QG2082_V1	exon	9632727	9632910	.	-	.	ID=CBEC_482255;Parent=CBEC_482253
IV	QG2082_V1	exon	9632727	9632910	.	-	.	ID=CBEC_482278;Parent=CBEC_482276
IV	QG2082_V1	intron	9632911	9632955	.	-	0	Parent=CBEC_482253;ID=CBEC_482253_intron
IV	QG2082_V1	intron	9632911	9632955	.	-	0	Parent=CBEC_482276;ID=CBEC_482276_intron
IV	QG2082_V1	CDS	9632956	9633087	.	-	0	ID=CBEC_482266;Parent=CBEC_482253
IV	QG2082_V1	CDS	9632956	9633087	.	-	0	ID=CBEC_482289;Parent=CBEC_482276
IV	QG2082_V1	exon	9632956	9633087	.	-	.	ID=CBEC_482256;Parent=CBEC_482253
IV	QG2082_V1	exon	9632956	9633087	.	-	.	ID=CBEC_482279;Parent=CBEC_482276
IV	QG2082_V1	intron	9633088	9633135	.	-	0	Parent=CBEC_482253;ID=CBEC_482253_intron
IV	QG2082_V1	intron	9633088	9633135	.	-	0	Parent=CBEC_482276;ID=CBEC_482276_intron
IV	QG2082_V1	CDS	9633136	9633699	.	-	0	ID=CBEC_482267;Parent=CBEC_482253
IV	QG2082_V1	CDS	9633136	9633699	.	-	0	ID=CBEC_482290;Parent=CBEC_482276
IV	QG2082_V1	exon	9633136	9633699	.	-	.	ID=CBEC_482257;Parent=CBEC_482253
IV	QG2082_V1	exon	9633136	9633699	.	-	.	ID=CBEC_482280;Parent=CBEC_482276
IV	QG2082_V1	intron	9633700	9633956	.	-	1	Parent=CBEC_482253;ID=CBEC_482253_intron
IV	QG2082_V1	intron	9633700	9633956	.	-	2	Parent=CBEC_482276;ID=CBEC_482276_intron
IV	QG2082_V1	CDS	9633957	9634891	.	-	1	ID=CBEC_482268;Parent=CBEC_482253
IV	QG2082_V1	CDS	9633957	9634891	.	-	2	ID=CBEC_482291;Parent=CBEC_482276
IV	QG2082_V1	exon	9633957	9634891	.	-	.	ID=CBEC_482258;Parent=CBEC_482253
IV	QG2082_V1	exon	9633957	9634891	.	-	.	ID=CBEC_482281;Parent=CBEC_482276
IV	QG2082_V1	intron	9634892	9634938	.	-	0	Parent=CBEC_482253;ID=CBEC_482253_intron
IV	QG2082_V1	intron	9634892	9634938	.	-	0	Parent=CBEC_482276;ID=CBEC_482276_intron
IV	QG2082_V1	CDS	9634939	9635287	.	-	0	ID=CBEC_482269;Parent=CBEC_482253
IV	QG2082_V1	CDS	9634939	9635287	.	-	0	ID=CBEC_482292;Parent=CBEC_482276
IV	QG2082_V1	exon	9634939	9635287	.	-	.	ID=CBEC_482259;Parent=CBEC_482253
IV	QG2082_V1	exon	9634939	9635287	.	-	.	ID=CBEC_482282;Parent=CBEC_482276
IV	QG2082_V1	intron	9635288	9635340	.	-	0	Parent=CBEC_482253;ID=CBEC_482253_intron
IV	QG2082_V1	intron	9635288	9635340	.	-	0	Parent=CBEC_482276;ID=CBEC_482276_intron
IV	QG2082_V1	CDS	9635341	9636030	.	-	0	ID=CBEC_482270;Parent=CBEC_482253
IV	QG2082_V1	CDS	9635341	9636030	.	-	0	ID=CBEC_482293;Parent=CBEC_482276
IV	QG2082_V1	exon	9635341	9636030	.	-	.	ID=CBEC_482260;Parent=CBEC_482253
IV	QG2082_V1	exon	9635341	9636030	.	-	.	ID=CBEC_482283;Parent=CBEC_482276
IV	QG2082_V1	intron	9636031	9636443	.	-	0	Parent=CBEC_482253;ID=CBEC_482253_intron
IV	QG2082_V1	intron	9636031	9636443	.	-	0	Parent=CBEC_482276;ID=CBEC_482276_intron
IV	QG2082_V1	repeat_region	9636168	9636263	.	.	.	X=Cluster237_427XXXXUnknown;ID=Cluster237_427XXXXUnknown;intact=TRUE
IV	QG2082_V1	CDS	9636444	9636551	.	-	0	ID=CBEC_482271;Parent=CBEC_482253
IV	QG2082_V1	CDS	9636444	9636551	.	-	0	ID=CBEC_482294;Parent=CBEC_482276
IV	QG2082_V1	exon	9636444	9636551	.	-	.	ID=CBEC_482261;Parent=CBEC_482253
IV	QG2082_V1	exon	9636444	9636551	.	-	.	ID=CBEC_482284;Parent=CBEC_482276
IV	QG2082_V1	intron	9636552	9637508	.	-	1	Parent=CBEC_482253;ID=CBEC_482253_intron
IV	QG2082_V1	intron	9636552	9637508	.	-	2	Parent=CBEC_482276;ID=CBEC_482276_intron
IV	QG2082_V1	repeat_region	9637134	9637329	.	.	.	X=Cluster1342_244XXXXUnknown;ID=Cluster1342_244XXXXUnknown;intact=TRUE
IV	QG2082_V1	CDS	9637509	9637567	.	-	1	ID=CBEC_482272;Parent=CBEC_482253
IV	QG2082_V1	CDS	9637509	9637567	.	-	2	ID=CBEC_482295;Parent=CBEC_482276
IV	QG2082_V1	exon	9637509	9637567	.	-	.	ID=CBEC_482262;Parent=CBEC_482253
IV	QG2082_V1	exon	9637509	9637567	.	-	.	ID=CBEC_482285;Parent=CBEC_482276
IV	QG2082_V1	intron	9637568	9638143	.	-	0	Parent=CBEC_482253;ID=CBEC_482253_intron
IV	QG2082_V1	intron	9637568	9653829	.	-	0	Parent=CBEC_482276;ID=CBEC_482276_intron
IV	QG2082_V1	repeat_region	9637587	9637627	.	.	.	X=GGAATGGn_1XXXXSimple_repeat;ID=GGAATGGn_1XXXXSimple_repeat;intact=TRUE
IV	QG2082_V1	CDS	9638144	9638306	.	-	0	ID=CBEC_482273;Parent=CBEC_482253
IV	QG2082_V1	exon	9638144	9638445	.	-	.	ID=CBEC_482263;Parent=CBEC_482253
IV	QG2082_V1	five_prime_UTR	9638307	9638445	.	-	.	ID=CBEC_482274;Parent=CBEC_482253
IV	QG2082_V1	repeat_region	9638310	9638359	.	.	.	X=GA-rich_1327XXXXGA-rich;ID=GA-rich_1327XXXXGA-rich;intact=TRUE
IV	QG2082_V1	repeat_region	9638564	9638592	.	.	.	X=TCTn_363XXXXSimple_repeat;ID=TCTn_363XXXXSimple_repeat;intact=TRUE
IV	QG2082_V1	repeat_region	9638653	9638699	.	.	.	X=Cluster1191_111XXXXUnknown;ID=Cluster1191_111XXXXUnknown;intact=TRUE
IV	QG2082_V1	repeat_region	9638770	9638795	.	.	.	X=AAGn_98XXXXSimple_repeat;ID=AAGn_98XXXXSimple_repeat;intact=TRUE
IV	QG2082_V1	repeat_region	9639118	9639325	.	.	.	X=Cluster1387_239XXXXDNA-TcMar-Tc1;ID=Cluster1387_239XXXXDNA-TcMar-Tc1;intact=TRUE
IV	QG2082_V1	repeat_region	9639485	9639675	.	.	.	X=Cluster1251_54XXXXDNA-TcMar-Tc1;ID=Cluster1251_54XXXXDNA-TcMar-Tc1;intact=TRUE
IV	QG2082_V1	repeat_region	9643485	9643516	.	.	.	X=TGn_44XXXXSimple_repeat;ID=TGn_44XXXXSimple_repeat;intact=TRUE
IV	QG2082_V1	repeat_region	9647943	9648005	.	.	.	X=A-rich_1894XXXXA-rich;ID=A-rich_1894XXXXA-rich;intact=TRUE
IV	QG2082_V1	repeat_region	9648582	9648712	.	.	.	X=Cluster1026_693XXXXDNA-CMC-Chapaev;ID=Cluster1026_693XXXXDNA-CMC-Chapaev;intact=TRUE
IV	QG2082_V1	repeat_region	9648984	9649007	.	.	.	X=TCTn_364XXXXSimple_repeat;ID=TCTn_364XXXXSimple_repeat;intact=TRUE
IV	QG2082_V1	repeat_region	9650824	9650846	.	.	.	X=GAAn_174XXXXSimple_repeat;ID=GAAn_174XXXXSimple_repeat;intact=TRUE
IV	QG2082_V1	repeat_region	9651582	9651615	.	.	.	X=Cluster637_136XXXXUnknown;ID=Cluster637_136XXXXUnknown;intact=TRUE
IV	QG2082_V1	repeat_region	9651616	9651646	.	.	.	X=TGTTn_11XXXXSimple_repeat;ID=TGTTn_11XXXXSimple_repeat;intact=TRUE
IV	QG2082_V1	repeat_region	9651647	9651784	.	.	.	X=Cluster637_137XXXXUnknown;ID=Cluster637_137XXXXUnknown;intact=TRUE
IV	QG2082_V1	repeat_region	9651963	9652055	.	.	.	X=Cluster1179_17XXXXDNA-TcMar-Tc1;ID=Cluster1179_17XXXXDNA-TcMar-Tc1;intact=TRUE
IV	QG2082_V1	repeat_region	9652730	9652803	.	.	.	X=Cluster1276_264XXXXLTR-Gypsy;ID=Cluster1276_264XXXXLTR-Gypsy;intact=TRUE
IV	QG2082_V1	repeat_region	9652940	9652987	.	.	.	X=A-rich_1895XXXXA-rich;ID=A-rich_1895XXXXA-rich;intact=TRUE
IV	QG2082_V1	CDS	9653830	9653854	.	-	0	ID=CBEC_482296;Parent=CBEC_482276
IV	QG2082_V1	exon	9653830	9653921	.	-	.	ID=CBEC_482286;Parent=CBEC_482276
IV	QG2082_V1	five_prime_UTR	9653855	9653921	.	-	.	ID=CBEC_482297;Parent=CBEC_482276
IV	QG2082_V1	repeat_region	9655260	9655450	.	.	.	X=Cluster1251_55XXXXDNA-TcMar-Tc1;ID=Cluster1251_55XXXXDNA-TcMar-Tc1;intact=TRUE
IV	QG2082_V1	repeat_region	9656885	9656937	.	.	.	X=ATTTTTTn_17XXXXSimple_repeat;ID=ATTTTTTn_17XXXXSimple_repeat;intact=TRUE
IV	QG2082_V1	repeat_region	9661230	9661278	.	.	.	X=CCTCTTTn_1XXXXSimple_repeat;ID=CCTCTTTn_1XXXXSimple_repeat;intact=TRUE
IV	QG2082_V1	repeat_region	9662316	9662365	.	.	.	X=TCTTCn_9XXXXSimple_repeat;ID=TCTTCn_9XXXXSimple_repeat;intact=TRUE
IV	QG2082_V1	exon	9662532	9662667	.	+	.	ID=CBEC_482311;Parent=CBEC_482310
IV	QG2082_V1	exon	9662532	9662667	.	+	.	ID=CBEC_482342;Parent=CBEC_482341
IV	QG2082_V1	five_prime_UTR	9662532	9662614	.	+	.	ID=CBEC_482339;Parent=CBEC_482310
IV	QG2082_V1	five_prime_UTR	9662532	9662614	.	+	.	ID=CBEC_482376;Parent=CBEC_482341
IV	QG2082_V1	gene	9662532	9672997	.	+	.	ID=CBEC_482309;Name=EVM prediction IV.2334;celegans_gene_ids=WBGene00004112;celegans_gene_names=pqn-22
IV	QG2082_V1	mRNA	9662532	9672997	.	+	.	ID=CBEC_482310;Parent=CBEC_482309;Name=EVM prediction IV.2334;InterPro=IPR006643
IV	QG2082_V1	mRNA	9662532	9672997	.	+	.	ID=CBEC_482341;Parent=CBEC_482309;Name=EVM prediction IV.2334;InterPro=IPR006643
IV	QG2082_V1	CDS	9662615	9662667	.	+	0	ID=CBEC_482325;Parent=CBEC_482310
IV	QG2082_V1	CDS	9662615	9662667	.	+	0	ID=CBEC_482359;Parent=CBEC_482341
IV	QG2082_V1	intron	9662668	9663872	.	+	1	Parent=CBEC_482310;ID=CBEC_482310_intron
IV	QG2082_V1	intron	9662668	9663872	.	+	1	Parent=CBEC_482341;ID=CBEC_482341_intron
IV	QG2082_V1	CDS	9663873	9663984	.	+	1	ID=CBEC_482326;Parent=CBEC_482310
IV	QG2082_V1	CDS	9663873	9663984	.	+	1	ID=CBEC_482360;Parent=CBEC_482341
IV	QG2082_V1	exon	9663873	9663984	.	+	.	ID=CBEC_482312;Parent=CBEC_482310
IV	QG2082_V1	exon	9663873	9663984	.	+	.	ID=CBEC_482343;Parent=CBEC_482341
IV	QG2082_V1	intron	9663985	9664160	.	+	0	Parent=CBEC_482310;ID=CBEC_482310_intron
IV	QG2082_V1	intron	9663985	9664160	.	+	0	Parent=CBEC_482341;ID=CBEC_482341_intron
IV	QG2082_V1	CDS	9664161	9665063	.	+	0	ID=CBEC_482327;Parent=CBEC_482310
IV	QG2082_V1	CDS	9664161	9665063	.	+	0	ID=CBEC_482361;Parent=CBEC_482341
IV	QG2082_V1	exon	9664161	9665063	.	+	.	ID=CBEC_482313;Parent=CBEC_482310
IV	QG2082_V1	exon	9664161	9665063	.	+	.	ID=CBEC_482344;Parent=CBEC_482341
IV	QG2082_V1	intron	9665064	9665105	.	+	0	Parent=CBEC_482310;ID=CBEC_482310_intron
IV	QG2082_V1	intron	9665064	9665105	.	+	0	Parent=CBEC_482341;ID=CBEC_482341_intron
IV	QG2082_V1	CDS	9665106	9665243	.	+	0	ID=CBEC_482328;Parent=CBEC_482310
IV	QG2082_V1	CDS	9665106	9665243	.	+	0	ID=CBEC_482362;Parent=CBEC_482341
IV	QG2082_V1	exon	9665106	9665243	.	+	.	ID=CBEC_482314;Parent=CBEC_482310
IV	QG2082_V1	exon	9665106	9665243	.	+	.	ID=CBEC_482345;Parent=CBEC_482341
IV	QG2082_V1	intron	9665244	9666102	.	+	0	Parent=CBEC_482310;ID=CBEC_482310_intron
IV	QG2082_V1	intron	9665244	9666102	.	+	0	Parent=CBEC_482341;ID=CBEC_482341_intron
IV	QG2082_V1	CDS	9666103	9666213	.	+	0	ID=CBEC_482329;Parent=CBEC_482310
IV	QG2082_V1	CDS	9666103	9666213	.	+	0	ID=CBEC_482363;Parent=CBEC_482341
IV	QG2082_V1	exon	9666103	9666213	.	+	.	ID=CBEC_482315;Parent=CBEC_482310
IV	QG2082_V1	exon	9666103	9666213	.	+	.	ID=CBEC_482346;Parent=CBEC_482341
IV	QG2082_V1	intron	9666214	9666374	.	+	0	Parent=CBEC_482310;ID=CBEC_482310_intron
IV	QG2082_V1	intron	9666214	9666374	.	+	0	Parent=CBEC_482341;ID=CBEC_482341_intron
IV	QG2082_V1	repeat_region	9666239	9666284	.	.	.	X=GATAGAAn_1XXXXSimple_repeat;ID=GATAGAAn_1XXXXSimple_repeat;intact=TRUE
IV	QG2082_V1	CDS	9666375	9666473	.	+	0	ID=CBEC_482330;Parent=CBEC_482310
IV	QG2082_V1	CDS	9666375	9666473	.	+	0	ID=CBEC_482364;Parent=CBEC_482341
IV	QG2082_V1	exon	9666375	9666473	.	+	.	ID=CBEC_482316;Parent=CBEC_482310
IV	QG2082_V1	exon	9666375	9666473	.	+	.	ID=CBEC_482347;Parent=CBEC_482341
IV	QG2082_V1	intron	9666474	9667161	.	+	0	Parent=CBEC_482310;ID=CBEC_482310_intron
IV	QG2082_V1	intron	9666474	9667161	.	+	0	Parent=CBEC_482341;ID=CBEC_482341_intron
IV	QG2082_V1	CDS	9667162	9667266	.	+	0	ID=CBEC_482331;Parent=CBEC_482310
IV	QG2082_V1	CDS	9667162	9667266	.	+	0	ID=CBEC_482365;Parent=CBEC_482341
IV	QG2082_V1	exon	9667162	9667266	.	+	.	ID=CBEC_482317;Parent=CBEC_482310
IV	QG2082_V1	exon	9667162	9667266	.	+	.	ID=CBEC_482348;Parent=CBEC_482341
IV	QG2082_V1	intron	9667267	9667388	.	+	0	Parent=CBEC_482310;ID=CBEC_482310_intron
IV	QG2082_V1	intron	9667267	9667388	.	+	0	Parent=CBEC_482341;ID=CBEC_482341_intron
IV	QG2082_V1	CDS	9667389	9667473	.	+	0	ID=CBEC_482332;Parent=CBEC_482310
IV	QG2082_V1	CDS	9667389	9667473	.	+	0	ID=CBEC_482366;Parent=CBEC_482341
IV	QG2082_V1	exon	9667389	9667473	.	+	.	ID=CBEC_482318;Parent=CBEC_482310
IV	QG2082_V1	exon	9667389	9667473	.	+	.	ID=CBEC_482349;Parent=CBEC_482341
IV	QG2082_V1	intron	9667474	9668519	.	+	2	Parent=CBEC_482310;ID=CBEC_482310_intron
IV	QG2082_V1	intron	9667474	9668519	.	+	2	Parent=CBEC_482341;ID=CBEC_482341_intron
IV	QG2082_V1	repeat_region	9667700	9668077	.	.	.	X=Cluster436_185XXXXUnknown;ID=Cluster436_185XXXXUnknown;intact=TRUE
IV	QG2082_V1	CDS	9668520	9668833	.	+	2	ID=CBEC_482333;Parent=CBEC_482310
IV	QG2082_V1	CDS	9668520	9668833	.	+	2	ID=CBEC_482367;Parent=CBEC_482341
IV	QG2082_V1	exon	9668520	9668833	.	+	.	ID=CBEC_482319;Parent=CBEC_482310
IV	QG2082_V1	exon	9668520	9668833	.	+	.	ID=CBEC_482350;Parent=CBEC_482341
IV	QG2082_V1	intron	9668834	9670325	.	+	0	Parent=CBEC_482341;ID=CBEC_482341_intron
IV	QG2082_V1	intron	9668834	9670786	.	+	0	Parent=CBEC_482310;ID=CBEC_482310_intron
IV	QG2082_V1	CDS	9670326	9670457	.	+	0	ID=CBEC_482368;Parent=CBEC_482341
IV	QG2082_V1	exon	9670326	9670457	.	+	.	ID=CBEC_482351;Parent=CBEC_482341
IV	QG2082_V1	intron	9670458	9670499	.	+	0	Parent=CBEC_482341;ID=CBEC_482341_intron
IV	QG2082_V1	CDS	9670500	9670538	.	+	0	ID=CBEC_482369;Parent=CBEC_482341
IV	QG2082_V1	exon	9670500	9670538	.	+	.	ID=CBEC_482352;Parent=CBEC_482341
IV	QG2082_V1	intron	9670539	9670583	.	+	0	Parent=CBEC_482341;ID=CBEC_482341_intron
IV	QG2082_V1	CDS	9670584	9670640	.	+	0	ID=CBEC_482370;Parent=CBEC_482341
IV	QG2082_V1	exon	9670584	9670640	.	+	.	ID=CBEC_482353;Parent=CBEC_482341
IV	QG2082_V1	intron	9670641	9670786	.	+	0	Parent=CBEC_482341;ID=CBEC_482341_intron
IV	QG2082_V1	repeat_region	9670666	9670727	.	.	.	X=ATCAn_27XXXXSimple_repeat;ID=ATCAn_27XXXXSimple_repeat;intact=TRUE
IV	QG2082_V1	CDS	9670787	9670903	.	+	0	ID=CBEC_482334;Parent=CBEC_482310
IV	QG2082_V1	CDS	9670787	9670903	.	+	0	ID=CBEC_482371;Parent=CBEC_482341
IV	QG2082_V1	exon	9670787	9670903	.	+	.	ID=CBEC_482320;Parent=CBEC_482310
IV	QG2082_V1	exon	9670787	9670903	.	+	.	ID=CBEC_482354;Parent=CBEC_482341
IV	QG2082_V1	intron	9670904	9670950	.	+	0	Parent=CBEC_482310;ID=CBEC_482310_intron
IV	QG2082_V1	intron	9670904	9670950	.	+	0	Parent=CBEC_482341;ID=CBEC_482341_intron
IV	QG2082_V1	CDS	9670951	9671211	.	+	0	ID=CBEC_482335;Parent=CBEC_482310
IV	QG2082_V1	CDS	9670951	9671211	.	+	0	ID=CBEC_482372;Parent=CBEC_482341
IV	QG2082_V1	exon	9670951	9671211	.	+	.	ID=CBEC_482321;Parent=CBEC_482310
IV	QG2082_V1	exon	9670951	9671211	.	+	.	ID=CBEC_482355;Parent=CBEC_482341
IV	QG2082_V1	intron	9671212	9671967	.	+	0	Parent=CBEC_482310;ID=CBEC_482310_intron
IV	QG2082_V1	intron	9671212	9671967	.	+	0	Parent=CBEC_482341;ID=CBEC_482341_intron
IV	QG2082_V1	CDS	9671968	9672123	.	+	0	ID=CBEC_482336;Parent=CBEC_482310
IV	QG2082_V1	CDS	9671968	9672123	.	+	0	ID=CBEC_482373;Parent=CBEC_482341
IV	QG2082_V1	exon	9671968	9672123	.	+	.	ID=CBEC_482322;Parent=CBEC_482310
IV	QG2082_V1	exon	9671968	9672123	.	+	.	ID=CBEC_482356;Parent=CBEC_482341
IV	QG2082_V1	intron	9672124	9672200	.	+	0	Parent=CBEC_482310;ID=CBEC_482310_intron
IV	QG2082_V1	intron	9672124	9672200	.	+	0	Parent=CBEC_482341;ID=CBEC_482341_intron
IV	QG2082_V1	CDS	9672201	9672440	.	+	0	ID=CBEC_482337;Parent=CBEC_482310
IV	QG2082_V1	CDS	9672201	9672440	.	+	0	ID=CBEC_482374;Parent=CBEC_482341
IV	QG2082_V1	exon	9672201	9672440	.	+	.	ID=CBEC_482323;Parent=CBEC_482310
IV	QG2082_V1	exon	9672201	9672440	.	+	.	ID=CBEC_482357;Parent=CBEC_482341
IV	QG2082_V1	intron	9672441	9672482	.	+	0	Parent=CBEC_482310;ID=CBEC_482310_intron
IV	QG2082_V1	intron	9672441	9672482	.	+	0	Parent=CBEC_482341;ID=CBEC_482341_intron
IV	QG2082_V1	CDS	9672483	9672692	.	+	0	ID=CBEC_482338;Parent=CBEC_482310
IV	QG2082_V1	CDS	9672483	9672692	.	+	0	ID=CBEC_482375;Parent=CBEC_482341
IV	QG2082_V1	exon	9672483	9672997	.	+	.	ID=CBEC_482324;Parent=CBEC_482310
IV	QG2082_V1	exon	9672483	9672997	.	+	.	ID=CBEC_482358;Parent=CBEC_482341
IV	QG2082_V1	three_prime_UTR	9672693	9672997	.	+	.	ID=CBEC_482340;Parent=CBEC_482310
IV	QG2082_V1	three_prime_UTR	9672693	9672997	.	+	.	ID=CBEC_482377;Parent=CBEC_482341
IV	QG2082_V1	CDS	9673444	9673546	.	-	1	ID=CBEC_482393;Parent=CBEC_482389
IV	QG2082_V1	exon	9673444	9673546	.	-	.	ID=CBEC_482390;Parent=CBEC_482389
IV	QG2082_V1	gene	9673444	9674567	.	-	.	ID=CBEC_482388;Name=EVM prediction IV.2335;celegans_gene_ids=WBGene00016721;celegans_gene_names=C46G7.1
IV	QG2082_V1	mRNA	9673444	9674567	.	-	.	ID=CBEC_482389;Parent=CBEC_482388;Name=EVM prediction IV.2335;InterPro=IPR026770;Gene_Ontology=GO:0004521,GO:0090304
IV	QG2082_V1	intron	9673547	9674337	.	-	0	Parent=CBEC_482389;ID=CBEC_482389_intron
IV	QG2082_V1	CDS	9674338	9674453	.	-	0	ID=CBEC_482394;Parent=CBEC_482389
IV	QG2082_V1	exon	9674338	9674453	.	-	.	ID=CBEC_482391;Parent=CBEC_482389
IV	QG2082_V1	intron	9674454	9674504	.	-	0	Parent=CBEC_482389;ID=CBEC_482389_intron
IV	QG2082_V1	CDS	9674505	9674567	.	-	0	ID=CBEC_482395;Parent=CBEC_482389
IV	QG2082_V1	exon	9674505	9674567	.	-	.	ID=CBEC_482392;Parent=CBEC_482389
IV	QG2082_V1	CDS	9674865	9674960	.	-	0	ID=CBEC_482414;Parent=CBEC_482407
IV	QG2082_V1	exon	9674865	9674960	.	-	.	ID=CBEC_482408;Parent=CBEC_482407
IV	QG2082_V1	gene	9674865	9677027	.	-	.	ID=CBEC_482406;Name=EVM prediction IV.2336;celegans_gene_ids=WBGene00016722;celegans_gene_names=C46G7.2
IV	QG2082_V1	mRNA	9674865	9677027	.	-	.	ID=CBEC_482407;Parent=CBEC_482406;Name=EVM prediction IV.2336
IV	QG2082_V1	intron	9674961	9675824	.	-	0	Parent=CBEC_482407;ID=CBEC_482407_intron
IV	QG2082_V1	CDS	9675825	9675920	.	-	0	ID=CBEC_482415;Parent=CBEC_482407
IV	QG2082_V1	exon	9675825	9675920	.	-	.	ID=CBEC_482409;Parent=CBEC_482407
IV	QG2082_V1	intron	9675921	9675963	.	-	0	Parent=CBEC_482407;ID=CBEC_482407_intron
IV	QG2082_V1	CDS	9675964	9676038	.	-	0	ID=CBEC_482416;Parent=CBEC_482407
IV	QG2082_V1	exon	9675964	9676038	.	-	.	ID=CBEC_482410;Parent=CBEC_482407
IV	QG2082_V1	intron	9676039	9676088	.	-	1	Parent=CBEC_482407;ID=CBEC_482407_intron
IV	QG2082_V1	CDS	9676089	9676293	.	-	1	ID=CBEC_482417;Parent=CBEC_482407
IV	QG2082_V1	exon	9676089	9676293	.	-	.	ID=CBEC_482411;Parent=CBEC_482407
IV	QG2082_V1	intron	9676294	9676681	.	-	1	Parent=CBEC_482407;ID=CBEC_482407_intron
IV	QG2082_V1	CDS	9676682	9676882	.	-	1	ID=CBEC_482418;Parent=CBEC_482407
IV	QG2082_V1	exon	9676682	9676882	.	-	.	ID=CBEC_482412;Parent=CBEC_482407
IV	QG2082_V1	intron	9676883	9676947	.	-	0	Parent=CBEC_482407;ID=CBEC_482407_intron
IV	QG2082_V1	CDS	9676948	9677027	.	-	0	ID=CBEC_482419;Parent=CBEC_482407
IV	QG2082_V1	exon	9676948	9677027	.	-	.	ID=CBEC_482413;Parent=CBEC_482407
IV	QG2082_V1	repeat_region	9677419	9677574	.	.	.	X=Cluster146_103XXXXUnknown;ID=Cluster146_103XXXXUnknown;intact=TRUE
IV	QG2082_V1	repeat_region	9679738	9679780	.	.	.	X=An_224XXXXSimple_repeat;ID=An_224XXXXSimple_repeat;intact=TRUE
IV	QG2082_V1	repeat_region	9679856	9679960	.	.	.	X=Cluster237_428XXXXUnknown;ID=Cluster237_428XXXXUnknown;intact=TRUE
IV	QG2082_V1	CDS	9679953	9680117	.	-	0	ID=CBEC_482438;Parent=CBEC_482431
IV	QG2082_V1	exon	9679953	9680117	.	-	.	ID=CBEC_482432;Parent=CBEC_482431
IV	QG2082_V1	gene	9679953	9697245	.	-	.	ID=CBEC_482430;Name=EVM prediction IV.2337
IV	QG2082_V1	mRNA	9679953	9697245	.	-	.	ID=CBEC_482431;Parent=CBEC_482430;Name=EVM prediction IV.2337;InterPro=IPR045909;Gene_Ontology=GO:0007005,GO:0005741
IV	QG2082_V1	intron	9680118	9680162	.	-	0	Parent=CBEC_482431;ID=CBEC_482431_intron
IV	QG2082_V1	CDS	9680163	9680393	.	-	0	ID=CBEC_482439;Parent=CBEC_482431
IV	QG2082_V1	exon	9680163	9680393	.	-	.	ID=CBEC_482433;Parent=CBEC_482431
IV	QG2082_V1	intron	9680394	9680474	.	-	2	Parent=CBEC_482431;ID=CBEC_482431_intron
IV	QG2082_V1	CDS	9680475	9695299	.	-	2	ID=CBEC_482440;Parent=CBEC_482431
IV	QG2082_V1	exon	9680475	9695299	.	-	.	ID=CBEC_482434;Parent=CBEC_482431
IV	QG2082_V1	repeat_region	9681264	9681296	.	.	.	X=CTGn_19XXXXSimple_repeat;ID=CTGn_19XXXXSimple_repeat;intact=TRUE
IV	QG2082_V1	repeat_region	9682925	9682985	.	.	.	X=Cluster1113_1XXXXUnknown;ID=Cluster1113_1XXXXUnknown;intact=TRUE
IV	QG2082_V1	repeat_region	9683068	9683125	.	.	.	X=Cluster1113_2XXXXUnknown;ID=Cluster1113_2XXXXUnknown;intact=TRUE
IV	QG2082_V1	repeat_region	9683263	9683305	.	.	.	X=TCAn_45XXXXSimple_repeat;ID=TCAn_45XXXXSimple_repeat;intact=TRUE
IV	QG2082_V1	repeat_region	9685066	9685102	.	.	.	X=TCAn_46XXXXSimple_repeat;ID=TCAn_46XXXXSimple_repeat;intact=TRUE
IV	QG2082_V1	repeat_region	9686344	9686400	.	.	.	X=Cluster1113_3XXXXUnknown;ID=Cluster1113_3XXXXUnknown;intact=TRUE
IV	QG2082_V1	repeat_region	9686821	9686885	.	.	.	X=Cluster1113_4XXXXUnknown;ID=Cluster1113_4XXXXUnknown;intact=TRUE
IV	QG2082_V1	repeat_region	9687301	9687378	.	.	.	X=Cluster1113_5XXXXUnknown;ID=Cluster1113_5XXXXUnknown;intact=TRUE
IV	QG2082_V1	repeat_region	9687412	9687465	.	.	.	X=Cluster1113_6XXXXUnknown;ID=Cluster1113_6XXXXUnknown;intact=TRUE
IV	QG2082_V1	repeat_region	9687581	9687647	.	.	.	X=Cluster1113_7XXXXUnknown;ID=Cluster1113_7XXXXUnknown;intact=TRUE
IV	QG2082_V1	repeat_region	9687718	9687783	.	.	.	X=Cluster1113_8XXXXUnknown;ID=Cluster1113_8XXXXUnknown;intact=TRUE
IV	QG2082_V1	repeat_region	9688537	9688583	.	.	.	X=Cluster1113_9XXXXUnknown;ID=Cluster1113_9XXXXUnknown;intact=TRUE
IV	QG2082_V1	repeat_region	9688641	9688703	.	.	.	X=Cluster1113_10XXXXUnknown;ID=Cluster1113_10XXXXUnknown;intact=TRUE
IV	QG2082_V1	repeat_region	9689119	9689196	.	.	.	X=Cluster1113_11XXXXUnknown;ID=Cluster1113_11XXXXUnknown;intact=TRUE
IV	QG2082_V1	repeat_region	9689224	9689285	.	.	.	X=Cluster1113_12XXXXUnknown;ID=Cluster1113_12XXXXUnknown;intact=TRUE
IV	QG2082_V1	repeat_region	9689377	9689443	.	.	.	X=Cluster1113_13XXXXUnknown;ID=Cluster1113_13XXXXUnknown;intact=TRUE
IV	QG2082_V1	repeat_region	9689599	9689681	.	.	.	X=Cluster1113_14XXXXUnknown;ID=Cluster1113_14XXXXUnknown;intact=TRUE
IV	QG2082_V1	repeat_region	9689727	9689778	.	.	.	X=Cluster1113_15XXXXUnknown;ID=Cluster1113_15XXXXUnknown;intact=TRUE
IV	QG2082_V1	repeat_region	9689861	9689897	.	.	.	X=Cluster1113_16XXXXUnknown;ID=Cluster1113_16XXXXUnknown;intact=TRUE
IV	QG2082_V1	repeat_region	9690058	9690130	.	.	.	X=Cluster1113_17XXXXUnknown;ID=Cluster1113_17XXXXUnknown;intact=TRUE
IV	QG2082_V1	repeat_region	9690415	9690467	.	.	.	X=Cluster1113_18XXXXUnknown;ID=Cluster1113_18XXXXUnknown;intact=TRUE
IV	QG2082_V1	repeat_region	9690526	9690587	.	.	.	X=Cluster1113_19XXXXUnknown;ID=Cluster1113_19XXXXUnknown;intact=TRUE
IV	QG2082_V1	repeat_region	9690718	9690760	.	.	.	X=TCAn_47XXXXSimple_repeat;ID=TCAn_47XXXXSimple_repeat;intact=TRUE
IV	QG2082_V1	repeat_region	9691006	9691083	.	.	.	X=Cluster1113_20XXXXUnknown;ID=Cluster1113_20XXXXUnknown;intact=TRUE
IV	QG2082_V1	repeat_region	9691270	9691332	.	.	.	X=Cluster1113_21XXXXUnknown;ID=Cluster1113_21XXXXUnknown;intact=TRUE
IV	QG2082_V1	repeat_region	9691430	9691490	.	.	.	X=Cluster1113_22XXXXUnknown;ID=Cluster1113_22XXXXUnknown;intact=TRUE
IV	QG2082_V1	repeat_region	9691612	9691650	.	.	.	X=TCATCAn_2XXXXSimple_repeat;ID=TCATCAn_2XXXXSimple_repeat;intact=TRUE
IV	QG2082_V1	repeat_region	9691915	9691992	.	.	.	X=Cluster1113_23XXXXUnknown;ID=Cluster1113_23XXXXUnknown;intact=TRUE
IV	QG2082_V1	repeat_region	9692186	9692249	.	.	.	X=Cluster1113_24XXXXUnknown;ID=Cluster1113_24XXXXUnknown;intact=TRUE
IV	QG2082_V1	repeat_region	9692674	9692716	.	.	.	X=TCAn_48XXXXSimple_repeat;ID=TCAn_48XXXXSimple_repeat;intact=TRUE
IV	QG2082_V1	repeat_region	9693048	9693112	.	.	.	X=Cluster1113_25XXXXUnknown;ID=Cluster1113_25XXXXUnknown;intact=TRUE
IV	QG2082_V1	repeat_region	9693190	9693267	.	.	.	X=Cluster1113_26XXXXUnknown;ID=Cluster1113_26XXXXUnknown;intact=TRUE
IV	QG2082_V1	repeat_region	9693289	9693355	.	.	.	X=Cluster1113_27XXXXUnknown;ID=Cluster1113_27XXXXUnknown;intact=TRUE
IV	QG2082_V1	repeat_region	9693613	9693682	.	.	.	X=Cluster1113_28XXXXUnknown;ID=Cluster1113_28XXXXUnknown;intact=TRUE
IV	QG2082_V1	repeat_region	9693772	9693849	.	.	.	X=Cluster1113_29XXXXUnknown;ID=Cluster1113_29XXXXUnknown;intact=TRUE
IV	QG2082_V1	repeat_region	9694053	9694106	.	.	.	X=Cluster1113_30XXXXUnknown;ID=Cluster1113_30XXXXUnknown;intact=TRUE
IV	QG2082_V1	intron	9695300	9695943	.	-	2	Parent=CBEC_482431;ID=CBEC_482431_intron
IV	QG2082_V1	repeat_region	9695370	9695417	.	.	.	X=GA-rich_1328XXXXGA-rich;ID=GA-rich_1328XXXXGA-rich;intact=TRUE
IV	QG2082_V1	repeat_region	9695663	9695699	.	.	.	X=Cluster871_94XXXXUnknown;ID=Cluster871_94XXXXUnknown;intact=TRUE
IV	QG2082_V1	repeat_region	9695700	9695716	.	.	.	X=Cluster1344_113XXXXUnknown;ID=Cluster1344_113XXXXUnknown;intact=TRUE
IV	QG2082_V1	repeat_region	9695840	9695873	.	.	.	X=GAn_74XXXXSimple_repeat;ID=GAn_74XXXXSimple_repeat;intact=TRUE
IV	QG2082_V1	CDS	9695944	9695970	.	-	2	ID=CBEC_482441;Parent=CBEC_482431
IV	QG2082_V1	exon	9695944	9695970	.	-	.	ID=CBEC_482435;Parent=CBEC_482431
IV	QG2082_V1	intron	9695971	9696224	.	-	2	Parent=CBEC_482431;ID=CBEC_482431_intron
IV	QG2082_V1	CDS	9696225	9696374	.	-	2	ID=CBEC_482442;Parent=CBEC_482431
IV	QG2082_V1	exon	9696225	9696374	.	-	.	ID=CBEC_482436;Parent=CBEC_482431
IV	QG2082_V1	intron	9696375	9696479	.	-	0	Parent=CBEC_482431;ID=CBEC_482431_intron
IV	QG2082_V1	CDS	9696480	9697245	.	-	0	ID=CBEC_482443;Parent=CBEC_482431
IV	QG2082_V1	exon	9696480	9697245	.	-	.	ID=CBEC_482437;Parent=CBEC_482431
IV	QG2082_V1	CDS	9697530	9697618	.	-	2	ID=CBEC_482466;Parent=CBEC_482455
IV	QG2082_V1	exon	9697530	9697618	.	-	.	ID=CBEC_482456;Parent=CBEC_482455
IV	QG2082_V1	gene	9697530	9704381	.	-	.	ID=CBEC_482454;Name=EVM prediction IV.2338;celegans_gene_ids=WBGene00006780;celegans_gene_names=unc-44
IV	QG2082_V1	mRNA	9697530	9704381	.	-	.	ID=CBEC_482455;Parent=CBEC_482454;Name=EVM prediction IV.2338;InterPro=IPR002110,IPR036770,IPR000906,IPR000488,IPR040745,IPR011029;Gene_Ontology=GO:0005515,GO:0007165
IV	QG2082_V1	intron	9697619	9697684	.	-	2	Parent=CBEC_482455;ID=CBEC_482455_intron
IV	QG2082_V1	CDS	9697685	9698044	.	-	2	ID=CBEC_482467;Parent=CBEC_482455
IV	QG2082_V1	exon	9697685	9698044	.	-	.	ID=CBEC_482457;Parent=CBEC_482455
IV	QG2082_V1	intron	9698045	9698095	.	-	0	Parent=CBEC_482455;ID=CBEC_482455_intron
IV	QG2082_V1	CDS	9698096	9699938	.	-	0	ID=CBEC_482468;Parent=CBEC_482455
IV	QG2082_V1	exon	9698096	9699938	.	-	.	ID=CBEC_482458;Parent=CBEC_482455
IV	QG2082_V1	intron	9699939	9699985	.	-	1	Parent=CBEC_482455;ID=CBEC_482455_intron
IV	QG2082_V1	CDS	9699986	9700118	.	-	1	ID=CBEC_482469;Parent=CBEC_482455
IV	QG2082_V1	exon	9699986	9700118	.	-	.	ID=CBEC_482459;Parent=CBEC_482455
IV	QG2082_V1	intron	9700119	9700239	.	-	1	Parent=CBEC_482455;ID=CBEC_482455_intron
IV	QG2082_V1	CDS	9700240	9700257	.	-	1	ID=CBEC_482470;Parent=CBEC_482455
IV	QG2082_V1	exon	9700240	9700257	.	-	.	ID=CBEC_482460;Parent=CBEC_482455
IV	QG2082_V1	intron	9700258	9700383	.	-	0	Parent=CBEC_482455;ID=CBEC_482455_intron
IV	QG2082_V1	CDS	9700384	9700736	.	-	0	ID=CBEC_482471;Parent=CBEC_482455
IV	QG2082_V1	exon	9700384	9700736	.	-	.	ID=CBEC_482461;Parent=CBEC_482455
IV	QG2082_V1	intron	9700737	9701326	.	-	0	Parent=CBEC_482455;ID=CBEC_482455_intron
IV	QG2082_V1	CDS	9701327	9701617	.	-	0	ID=CBEC_482472;Parent=CBEC_482455
IV	QG2082_V1	exon	9701327	9701617	.	-	.	ID=CBEC_482462;Parent=CBEC_482455
IV	QG2082_V1	intron	9701618	9701691	.	-	1	Parent=CBEC_482455;ID=CBEC_482455_intron
IV	QG2082_V1	CDS	9701692	9703264	.	-	1	ID=CBEC_482473;Parent=CBEC_482455
IV	QG2082_V1	exon	9701692	9703264	.	-	.	ID=CBEC_482463;Parent=CBEC_482455
IV	QG2082_V1	intron	9703265	9703449	.	-	0	Parent=CBEC_482455;ID=CBEC_482455_intron
IV	QG2082_V1	CDS	9703450	9703943	.	-	0	ID=CBEC_482474;Parent=CBEC_482455
IV	QG2082_V1	exon	9703450	9703943	.	-	.	ID=CBEC_482464;Parent=CBEC_482455
IV	QG2082_V1	intron	9703944	9704093	.	-	0	Parent=CBEC_482455;ID=CBEC_482455_intron
IV	QG2082_V1	CDS	9704094	9704381	.	-	0	ID=CBEC_482475;Parent=CBEC_482455
IV	QG2082_V1	exon	9704094	9704381	.	-	.	ID=CBEC_482465;Parent=CBEC_482455
IV	QG2082_V1	repeat_region	9705189	9705210	.	.	.	X=CAn_60XXXXSimple_repeat;ID=CAn_60XXXXSimple_repeat;intact=TRUE
IV	QG2082_V1	repeat_region	9706912	9706940	.	.	.	X=GA-rich_1329XXXXGA-rich;ID=GA-rich_1329XXXXGA-rich;intact=TRUE
IV	QG2082_V1	repeat_region	9708517	9708638	.	.	.	X=Cluster262_245XXXXUnknown;ID=Cluster262_245XXXXUnknown;intact=TRUE
IV	QG2082_V1	repeat_region	9708989	9709018	.	.	.	X=TTCn_210XXXXSimple_repeat;ID=TTCn_210XXXXSimple_repeat;intact=TRUE
IV	QG2082_V1	repeat_region	9713187	9713251	.	.	.	X=Cluster658_31XXXXUnknown;ID=Cluster658_31XXXXUnknown;intact=TRUE
IV	QG2082_V1	repeat_region	9716176	9716221	.	.	.	X=Cluster89_264XXXXUnknown;ID=Cluster89_264XXXXUnknown;intact=TRUE
IV	QG2082_V1	repeat_region	9719395	9719427	.	.	.	X=GA-rich_1330XXXXGA-rich;ID=GA-rich_1330XXXXGA-rich;intact=TRUE
IV	QG2082_V1	repeat_region	9720418	9720455	.	.	.	X=A-rich_1896XXXXA-rich;ID=A-rich_1896XXXXA-rich;intact=TRUE
IV	QG2082_V1	repeat_region	9724062	9724100	.	.	.	X=Cluster1221_100XXXXDNA-CMC-Chapaev;ID=Cluster1221_100XXXXDNA-CMC-Chapaev;intact=TRUE
IV	QG2082_V1	CDS	9724408	9724578	.	+	0	ID=CBEC_482490;Parent=CBEC_482487
IV	QG2082_V1	exon	9724408	9724578	.	+	.	ID=CBEC_482488;Parent=CBEC_482487
IV	QG2082_V1	gene	9724408	9724862	.	+	.	ID=CBEC_482486;Name=EVM prediction IV.2339;celegans_gene_ids=WBGene00004494;celegans_gene_names=rps-25
IV	QG2082_V1	mRNA	9724408	9724862	.	+	.	ID=CBEC_482487;Parent=CBEC_482486;Name=EVM prediction IV.2339;InterPro=IPR004977
IV	QG2082_V1	intron	9724579	9724679	.	+	0	Parent=CBEC_482487;ID=CBEC_482487_intron
IV	QG2082_V1	CDS	9724680	9724862	.	+	0	ID=CBEC_482491;Parent=CBEC_482487
IV	QG2082_V1	exon	9724680	9724862	.	+	.	ID=CBEC_482489;Parent=CBEC_482487
IV	QG2082_V1	exon	9724993	9725582	.	+	.	ID=CBEC_482504;Parent=CBEC_482503
IV	QG2082_V1	five_prime_UTR	9724993	9724994	.	+	.	ID=CBEC_482520;Parent=CBEC_482503
IV	QG2082_V1	gene	9724993	9728041	.	+	.	ID=CBEC_482502;Name=EVM prediction IV.2340;celegans_gene_ids=WBGene00002129;celegans_gene_names=inx-7
IV	QG2082_V1	mRNA	9724993	9728041	.	+	.	ID=CBEC_482503;Parent=CBEC_482502;Name=EVM prediction IV.2340;InterPro=IPR000990
IV	QG2082_V1	CDS	9724995	9725582	.	+	0	ID=CBEC_482512;Parent=CBEC_482503
IV	QG2082_V1	intron	9725583	9725634	.	+	0	Parent=CBEC_482503;ID=CBEC_482503_intron
IV	QG2082_V1	CDS	9725635	9725768	.	+	0	ID=CBEC_482513;Parent=CBEC_482503
IV	QG2082_V1	exon	9725635	9725768	.	+	.	ID=CBEC_482505;Parent=CBEC_482503
IV	QG2082_V1	intron	9725769	9726047	.	+	1	Parent=CBEC_482503;ID=CBEC_482503_intron
IV	QG2082_V1	CDS	9726048	9726275	.	+	1	ID=CBEC_482514;Parent=CBEC_482503
IV	QG2082_V1	exon	9726048	9726275	.	+	.	ID=CBEC_482506;Parent=CBEC_482503
IV	QG2082_V1	intron	9726276	9726594	.	+	1	Parent=CBEC_482503;ID=CBEC_482503_intron
IV	QG2082_V1	repeat_region	9726289	9726366	.	.	.	X=Cluster1193_161XXXXDNA-CMC-Chapaev;ID=Cluster1193_161XXXXDNA-CMC-Chapaev;intact=TRUE
IV	QG2082_V1	CDS	9726595	9726731	.	+	1	ID=CBEC_482515;Parent=CBEC_482503
IV	QG2082_V1	exon	9726595	9726731	.	+	.	ID=CBEC_482507;Parent=CBEC_482503
IV	QG2082_V1	intron	9726732	9726917	.	+	2	Parent=CBEC_482503;ID=CBEC_482503_intron
IV	QG2082_V1	CDS	9726918	9727074	.	+	2	ID=CBEC_482516;Parent=CBEC_482503
IV	QG2082_V1	exon	9726918	9727074	.	+	.	ID=CBEC_482508;Parent=CBEC_482503
IV	QG2082_V1	intron	9727075	9727119	.	+	1	Parent=CBEC_482503;ID=CBEC_482503_intron
IV	QG2082_V1	CDS	9727120	9727267	.	+	1	ID=CBEC_482517;Parent=CBEC_482503
IV	QG2082_V1	exon	9727120	9727267	.	+	.	ID=CBEC_482509;Parent=CBEC_482503
IV	QG2082_V1	intron	9727268	9727314	.	+	0	Parent=CBEC_482503;ID=CBEC_482503_intron
IV	QG2082_V1	CDS	9727315	9727425	.	+	0	ID=CBEC_482518;Parent=CBEC_482503
IV	QG2082_V1	exon	9727315	9727425	.	+	.	ID=CBEC_482510;Parent=CBEC_482503
IV	QG2082_V1	intron	9727426	9727626	.	+	0	Parent=CBEC_482503;ID=CBEC_482503_intron
IV	QG2082_V1	CDS	9727627	9727797	.	+	0	ID=CBEC_482519;Parent=CBEC_482503
IV	QG2082_V1	exon	9727627	9728041	.	+	.	ID=CBEC_482511;Parent=CBEC_482503
IV	QG2082_V1	three_prime_UTR	9727798	9728041	.	+	.	ID=CBEC_482521;Parent=CBEC_482503
IV	QG2082_V1	exon	9727984	9728237	.	-	.	ID=CBEC_482534;Parent=CBEC_482533
IV	QG2082_V1	gene	9727984	9730649	.	-	.	ID=CBEC_482532;Name=EVM prediction IV.2341;celegans_gene_ids=WBGene00019295;celegans_gene_names=pfkb-1.2
IV	QG2082_V1	mRNA	9727984	9730649	.	-	.	ID=CBEC_482533;Parent=CBEC_482532;Name=EVM prediction IV.2341;InterPro=IPR029033,IPR013078,IPR013079,IPR001345,IPR003094,IPR027417;Gene_Ontology=GO:0003873,GO:0005524,GO:0006000,GO:0003824,GO:0006003
IV	QG2082_V1	three_prime_UTR	9727984	9728186	.	-	.	ID=CBEC_482549;Parent=CBEC_482533
IV	QG2082_V1	CDS	9728187	9728237	.	-	0	ID=CBEC_482541;Parent=CBEC_482533
IV	QG2082_V1	intron	9728238	9728526	.	-	0	Parent=CBEC_482533;ID=CBEC_482533_intron
IV	QG2082_V1	CDS	9728527	9729093	.	-	0	ID=CBEC_482542;Parent=CBEC_482533
IV	QG2082_V1	exon	9728527	9729093	.	-	.	ID=CBEC_482535;Parent=CBEC_482533
IV	QG2082_V1	intron	9729094	9729290	.	-	0	Parent=CBEC_482533;ID=CBEC_482533_intron
IV	QG2082_V1	CDS	9729291	9729542	.	-	0	ID=CBEC_482543;Parent=CBEC_482533
IV	QG2082_V1	exon	9729291	9729542	.	-	.	ID=CBEC_482536;Parent=CBEC_482533
IV	QG2082_V1	intron	9729543	9729612	.	-	1	Parent=CBEC_482533;ID=CBEC_482533_intron
IV	QG2082_V1	CDS	9729613	9729817	.	-	1	ID=CBEC_482544;Parent=CBEC_482533
IV	QG2082_V1	exon	9729613	9729817	.	-	.	ID=CBEC_482537;Parent=CBEC_482533
IV	QG2082_V1	intron	9729818	9730209	.	-	2	Parent=CBEC_482533;ID=CBEC_482533_intron
IV	QG2082_V1	CDS	9730210	9730321	.	-	2	ID=CBEC_482545;Parent=CBEC_482533
IV	QG2082_V1	exon	9730210	9730321	.	-	.	ID=CBEC_482538;Parent=CBEC_482533
IV	QG2082_V1	intron	9730322	9730369	.	-	2	Parent=CBEC_482533;ID=CBEC_482533_intron
IV	QG2082_V1	CDS	9730370	9730483	.	-	2	ID=CBEC_482546;Parent=CBEC_482533
IV	QG2082_V1	exon	9730370	9730483	.	-	.	ID=CBEC_482539;Parent=CBEC_482533
IV	QG2082_V1	intron	9730484	9730530	.	-	0	Parent=CBEC_482533;ID=CBEC_482533_intron
IV	QG2082_V1	CDS	9730531	9730609	.	-	0	ID=CBEC_482547;Parent=CBEC_482533
IV	QG2082_V1	exon	9730531	9730649	.	-	.	ID=CBEC_482540;Parent=CBEC_482533
IV	QG2082_V1	five_prime_UTR	9730610	9730649	.	-	.	ID=CBEC_482548;Parent=CBEC_482533
IV	QG2082_V1	repeat_region	9731310	9731364	.	.	.	X=TTCTn_18XXXXSimple_repeat;ID=TTCTn_18XXXXSimple_repeat;intact=TRUE
IV	QG2082_V1	repeat_region	9732312	9732335	.	.	.	X=Gn_28XXXXSimple_repeat;ID=Gn_28XXXXSimple_repeat;intact=TRUE
IV	QG2082_V1	exon	9732876	9732981	.	+	.	ID=CBEC_482562;Parent=CBEC_482561
IV	QG2082_V1	five_prime_UTR	9732876	9732888	.	+	.	ID=CBEC_482574;Parent=CBEC_482561
IV	QG2082_V1	gene	9732876	9734914	.	+	.	ID=CBEC_482560;Name=EVM prediction IV.2342;celegans_gene_ids=WBGene00019296;celegans_gene_names=mcu-1
IV	QG2082_V1	mRNA	9732876	9734914	.	+	.	ID=CBEC_482561;Parent=CBEC_482560;Name=EVM prediction IV.2342;InterPro=IPR039055,IPR006769;Gene_Ontology=GO:0051560
IV	QG2082_V1	CDS	9732889	9732981	.	+	0	ID=CBEC_482568;Parent=CBEC_482561
IV	QG2082_V1	intron	9732982	9733064	.	+	0	Parent=CBEC_482561;ID=CBEC_482561_intron
IV	QG2082_V1	CDS	9733065	9733281	.	+	0	ID=CBEC_482569;Parent=CBEC_482561
IV	QG2082_V1	exon	9733065	9733281	.	+	.	ID=CBEC_482563;Parent=CBEC_482561
IV	QG2082_V1	intron	9733282	9733713	.	+	2	Parent=CBEC_482561;ID=CBEC_482561_intron
IV	QG2082_V1	CDS	9733714	9733846	.	+	2	ID=CBEC_482570;Parent=CBEC_482561
IV	QG2082_V1	exon	9733714	9733846	.	+	.	ID=CBEC_482564;Parent=CBEC_482561
IV	QG2082_V1	intron	9733847	9733894	.	+	1	Parent=CBEC_482561;ID=CBEC_482561_intron
IV	QG2082_V1	CDS	9733895	9734121	.	+	1	ID=CBEC_482571;Parent=CBEC_482561
IV	QG2082_V1	exon	9733895	9734121	.	+	.	ID=CBEC_482565;Parent=CBEC_482561
IV	QG2082_V1	intron	9734122	9734226	.	+	2	Parent=CBEC_482561;ID=CBEC_482561_intron
IV	QG2082_V1	CDS	9734227	9734345	.	+	2	ID=CBEC_482572;Parent=CBEC_482561
IV	QG2082_V1	exon	9734227	9734345	.	+	.	ID=CBEC_482566;Parent=CBEC_482561
IV	QG2082_V1	intron	9734346	9734497	.	+	0	Parent=CBEC_482561;ID=CBEC_482561_intron
IV	QG2082_V1	CDS	9734498	9734710	.	+	0	ID=CBEC_482573;Parent=CBEC_482561
IV	QG2082_V1	exon	9734498	9734914	.	+	.	ID=CBEC_482567;Parent=CBEC_482561
IV	QG2082_V1	three_prime_UTR	9734711	9734914	.	+	.	ID=CBEC_482575;Parent=CBEC_482561
IV	QG2082_V1	repeat_region	9734720	9734759	.	.	.	X=GATTn_14XXXXSimple_repeat;ID=GATTn_14XXXXSimple_repeat;intact=TRUE
IV	QG2082_V1	exon	9734900	9735086	.	-	.	ID=CBEC_482588;Parent=CBEC_482587
IV	QG2082_V1	gene	9734900	9737197	.	-	.	ID=CBEC_482586;Name=EVM prediction IV.2343;celegans_gene_ids=WBGene00019255;celegans_gene_names=H32C10.1
IV	QG2082_V1	mRNA	9734900	9737197	.	-	.	ID=CBEC_482587;Parent=CBEC_482586;Name=EVM prediction IV.2343;InterPro=IPR006353,IPR006357,IPR023214,IPR036412
IV	QG2082_V1	three_prime_UTR	9734900	9734931	.	-	.	ID=CBEC_482603;Parent=CBEC_482587
IV	QG2082_V1	CDS	9734932	9735086	.	-	2	ID=CBEC_482595;Parent=CBEC_482587
IV	QG2082_V1	intron	9735087	9735131	.	-	1	Parent=CBEC_482587;ID=CBEC_482587_intron
IV	QG2082_V1	CDS	9735132	9735322	.	-	1	ID=CBEC_482596;Parent=CBEC_482587
IV	QG2082_V1	exon	9735132	9735322	.	-	.	ID=CBEC_482589;Parent=CBEC_482587
IV	QG2082_V1	intron	9735323	9735368	.	-	0	Parent=CBEC_482587;ID=CBEC_482587_intron
IV	QG2082_V1	CDS	9735369	9735454	.	-	0	ID=CBEC_482597;Parent=CBEC_482587
IV	QG2082_V1	exon	9735369	9735454	.	-	.	ID=CBEC_482590;Parent=CBEC_482587
IV	QG2082_V1	intron	9735455	9735744	.	-	2	Parent=CBEC_482587;ID=CBEC_482587_intron
IV	QG2082_V1	repeat_region	9735475	9735662	.	.	.	X=Cluster861_88XXXXDNA-TcMar-Tc1;ID=Cluster861_88XXXXDNA-TcMar-Tc1;intact=TRUE
IV	QG2082_V1	CDS	9735745	9735965	.	-	2	ID=CBEC_482598;Parent=CBEC_482587
IV	QG2082_V1	exon	9735745	9735965	.	-	.	ID=CBEC_482591;Parent=CBEC_482587
IV	QG2082_V1	intron	9735966	9736478	.	-	1	Parent=CBEC_482587;ID=CBEC_482587_intron
IV	QG2082_V1	repeat_region	9736139	9736292	.	.	.	X=Cluster1387_240XXXXDNA-TcMar-Tc1;ID=Cluster1387_240XXXXDNA-TcMar-Tc1;intact=TRUE
IV	QG2082_V1	CDS	9736479	9736693	.	-	1	ID=CBEC_482599;Parent=CBEC_482587
IV	QG2082_V1	exon	9736479	9736693	.	-	.	ID=CBEC_482592;Parent=CBEC_482587
IV	QG2082_V1	intron	9736694	9736737	.	-	0	Parent=CBEC_482587;ID=CBEC_482587_intron
IV	QG2082_V1	CDS	9736738	9737048	.	-	0	ID=CBEC_482600;Parent=CBEC_482587
IV	QG2082_V1	exon	9736738	9737048	.	-	.	ID=CBEC_482593;Parent=CBEC_482587
IV	QG2082_V1	intron	9737049	9737095	.	-	0	Parent=CBEC_482587;ID=CBEC_482587_intron
IV	QG2082_V1	CDS	9737096	9737152	.	-	0	ID=CBEC_482601;Parent=CBEC_482587
IV	QG2082_V1	exon	9737096	9737197	.	-	.	ID=CBEC_482594;Parent=CBEC_482587
IV	QG2082_V1	five_prime_UTR	9737153	9737197	.	-	.	ID=CBEC_482602;Parent=CBEC_482587
IV	QG2082_V1	CDS	9737637	9737664	.	+	0	ID=CBEC_482621;Parent=CBEC_482615
IV	QG2082_V1	exon	9737637	9737664	.	+	.	ID=CBEC_482616;Parent=CBEC_482615
IV	QG2082_V1	gene	9737637	9739338	.	+	.	ID=CBEC_482614;Name=EVM prediction IV.2344;celegans_gene_ids=WBGene00019533,WBGene00019933,WBGene00219216;celegans_gene_names=K08D10.10,K08D10.14,R07C12.3
IV	QG2082_V1	mRNA	9737637	9739338	.	+	.	ID=CBEC_482615;Parent=CBEC_482614;Name=EVM prediction IV.2344
IV	QG2082_V1	intron	9737665	9738274	.	+	2	Parent=CBEC_482615;ID=CBEC_482615_intron
IV	QG2082_V1	repeat_region	9737741	9737819	.	.	.	X=Cluster478_175XXXXUnknown;ID=Cluster478_175XXXXUnknown;intact=TRUE
IV	QG2082_V1	repeat_region	9737840	9737991	.	.	.	X=Cluster633_49XXXXUnknown;ID=Cluster633_49XXXXUnknown;intact=TRUE
IV	QG2082_V1	CDS	9738275	9738470	.	+	2	ID=CBEC_482622;Parent=CBEC_482615
IV	QG2082_V1	exon	9738275	9738470	.	+	.	ID=CBEC_482617;Parent=CBEC_482615
IV	QG2082_V1	intron	9738471	9738511	.	+	1	Parent=CBEC_482615;ID=CBEC_482615_intron
IV	QG2082_V1	CDS	9738512	9738602	.	+	1	ID=CBEC_482623;Parent=CBEC_482615
IV	QG2082_V1	exon	9738512	9738602	.	+	.	ID=CBEC_482618;Parent=CBEC_482615
IV	QG2082_V1	intron	9738603	9738650	.	+	0	Parent=CBEC_482615;ID=CBEC_482615_intron
IV	QG2082_V1	CDS	9738651	9739053	.	+	0	ID=CBEC_482624;Parent=CBEC_482615
IV	QG2082_V1	exon	9738651	9739053	.	+	.	ID=CBEC_482619;Parent=CBEC_482615
IV	QG2082_V1	intron	9739054	9739096	.	+	2	Parent=CBEC_482615;ID=CBEC_482615_intron
IV	QG2082_V1	CDS	9739097	9739338	.	+	2	ID=CBEC_482625;Parent=CBEC_482615
IV	QG2082_V1	exon	9739097	9739338	.	+	.	ID=CBEC_482620;Parent=CBEC_482615
IV	QG2082_V1	exon	9739295	9739446	.	-	.	ID=CBEC_482638;Parent=CBEC_482637
IV	QG2082_V1	gene	9739295	9740695	.	-	.	ID=CBEC_482636;Name=EVM prediction IV.2345;celegans_gene_ids=WBGene00019533,WBGene00019933,WBGene00219216;celegans_gene_names=K08D10.10,K08D10.14,R07C12.3
IV	QG2082_V1	mRNA	9739295	9740695	.	-	.	ID=CBEC_482637;Parent=CBEC_482636;Name=EVM prediction IV.2345
IV	QG2082_V1	three_prime_UTR	9739295	9739412	.	-	.	ID=CBEC_482651;Parent=CBEC_482637
IV	QG2082_V1	CDS	9739413	9739446	.	-	1	ID=CBEC_482644;Parent=CBEC_482637
IV	QG2082_V1	intron	9739447	9739490	.	-	0	Parent=CBEC_482637;ID=CBEC_482637_intron
IV	QG2082_V1	CDS	9739491	9739615	.	-	0	ID=CBEC_482645;Parent=CBEC_482637
IV	QG2082_V1	exon	9739491	9739615	.	-	.	ID=CBEC_482639;Parent=CBEC_482637
IV	QG2082_V1	intron	9739616	9739659	.	-	2	Parent=CBEC_482637;ID=CBEC_482637_intron
IV	QG2082_V1	CDS	9739660	9739754	.	-	2	ID=CBEC_482646;Parent=CBEC_482637
IV	QG2082_V1	exon	9739660	9739754	.	-	.	ID=CBEC_482640;Parent=CBEC_482637
IV	QG2082_V1	intron	9739755	9739796	.	-	0	Parent=CBEC_482637;ID=CBEC_482637_intron
IV	QG2082_V1	CDS	9739797	9739962	.	-	0	ID=CBEC_482647;Parent=CBEC_482637
IV	QG2082_V1	exon	9739797	9739962	.	-	.	ID=CBEC_482641;Parent=CBEC_482637
IV	QG2082_V1	intron	9739963	9740018	.	-	0	Parent=CBEC_482637;ID=CBEC_482637_intron
IV	QG2082_V1	CDS	9740019	9740261	.	-	0	ID=CBEC_482648;Parent=CBEC_482637
IV	QG2082_V1	exon	9740019	9740261	.	-	.	ID=CBEC_482642;Parent=CBEC_482637
IV	QG2082_V1	intron	9740262	9740308	.	-	0	Parent=CBEC_482637;ID=CBEC_482637_intron
IV	QG2082_V1	CDS	9740309	9740323	.	-	0	ID=CBEC_482649;Parent=CBEC_482637
IV	QG2082_V1	exon	9740309	9740695	.	-	.	ID=CBEC_482643;Parent=CBEC_482637
IV	QG2082_V1	five_prime_UTR	9740324	9740695	.	-	.	ID=CBEC_482650;Parent=CBEC_482637
IV	QG2082_V1	CDS	9741062	9741184	.	-	0	ID=CBEC_482670;Parent=CBEC_482663
IV	QG2082_V1	exon	9741062	9741184	.	-	.	ID=CBEC_482664;Parent=CBEC_482663
IV	QG2082_V1	gene	9741062	9745053	.	-	.	ID=CBEC_482662;Name=EVM prediction IV.2346;celegans_gene_ids=WBGene00003019;celegans_gene_names=lin-33
IV	QG2082_V1	mRNA	9741062	9745053	.	-	.	ID=CBEC_482663;Parent=CBEC_482662;Name=EVM prediction IV.2346
IV	QG2082_V1	intron	9741185	9741375	.	-	2	Parent=CBEC_482663;ID=CBEC_482663_intron
IV	QG2082_V1	CDS	9741376	9741458	.	-	2	ID=CBEC_482671;Parent=CBEC_482663
IV	QG2082_V1	exon	9741376	9741458	.	-	.	ID=CBEC_482665;Parent=CBEC_482663
IV	QG2082_V1	intron	9741459	9741509	.	-	0	Parent=CBEC_482663;ID=CBEC_482663_intron
IV	QG2082_V1	CDS	9741510	9741621	.	-	0	ID=CBEC_482672;Parent=CBEC_482663
IV	QG2082_V1	exon	9741510	9741621	.	-	.	ID=CBEC_482666;Parent=CBEC_482663
IV	QG2082_V1	intron	9741622	9741703	.	-	2	Parent=CBEC_482663;ID=CBEC_482663_intron
IV	QG2082_V1	CDS	9741704	9741888	.	-	2	ID=CBEC_482673;Parent=CBEC_482663
IV	QG2082_V1	exon	9741704	9741888	.	-	.	ID=CBEC_482667;Parent=CBEC_482663
IV	QG2082_V1	intron	9741889	9742603	.	-	2	Parent=CBEC_482663;ID=CBEC_482663_intron
IV	QG2082_V1	CDS	9742604	9742798	.	-	2	ID=CBEC_482674;Parent=CBEC_482663
IV	QG2082_V1	exon	9742604	9742798	.	-	.	ID=CBEC_482668;Parent=CBEC_482663
IV	QG2082_V1	intron	9742799	9744998	.	-	0	Parent=CBEC_482663;ID=CBEC_482663_intron
IV	QG2082_V1	repeat_region	9743640	9744496	.	.	.	X=Cluster246_48XXXXDNA-TcMar-Tc1;ID=Cluster246_48XXXXDNA-TcMar-Tc1;intact=TRUE
IV	QG2082_V1	CDS	9744999	9745053	.	-	0	ID=CBEC_482675;Parent=CBEC_482663
IV	QG2082_V1	exon	9744999	9745053	.	-	.	ID=CBEC_482669;Parent=CBEC_482663
IV	QG2082_V1	repeat_region	9745076	9745144	.	.	.	X=GA-rich_1331XXXXGA-rich;ID=GA-rich_1331XXXXGA-rich;intact=TRUE
IV	QG2082_V1	repeat_region	9749646	9751293	.	.	.	X=Cluster36_73XXXXDNA-TcMar-Tc1;ID=Cluster36_73XXXXDNA-TcMar-Tc1;intact=TRUE
IV	QG2082_V1	repeat_region	9753197	9753268	.	.	.	X=GGCGTGAGn_1XXXXSimple_repeat;ID=GGCGTGAGn_1XXXXSimple_repeat;intact=TRUE
IV	QG2082_V1	exon	9754528	9754829	.	-	.	ID=CBEC_482688;Parent=CBEC_482687
IV	QG2082_V1	gene	9754528	9759296	.	-	.	ID=CBEC_482686;Name=EVM prediction IV.2347;celegans_gene_ids=WBGene00019257;celegans_gene_names=dhhc-13
IV	QG2082_V1	mRNA	9754528	9759296	.	-	.	ID=CBEC_482687;Parent=CBEC_482686;Name=EVM prediction IV.2347;InterPro=IPR002110,IPR036770,IPR001594,IPR036259;Gene_Ontology=GO:0005515,GO:0016409
IV	QG2082_V1	three_prime_UTR	9754528	9754663	.	-	.	ID=CBEC_482710;Parent=CBEC_482687
IV	QG2082_V1	CDS	9754664	9754829	.	-	1	ID=CBEC_482699;Parent=CBEC_482687
IV	QG2082_V1	intron	9754830	9754880	.	-	2	Parent=CBEC_482687;ID=CBEC_482687_intron
IV	QG2082_V1	CDS	9754881	9755055	.	-	2	ID=CBEC_482700;Parent=CBEC_482687
IV	QG2082_V1	exon	9754881	9755055	.	-	.	ID=CBEC_482689;Parent=CBEC_482687
IV	QG2082_V1	intron	9755056	9755889	.	-	1	Parent=CBEC_482687;ID=CBEC_482687_intron
IV	QG2082_V1	repeat_region	9755162	9755362	.	.	.	X=Cluster436_186XXXXUnknown;ID=Cluster436_186XXXXUnknown;intact=TRUE
IV	QG2082_V1	repeat_region	9755384	9755489	.	.	.	X=Cluster1376_679XXXXUnknown;ID=Cluster1376_679XXXXUnknown;intact=TRUE
IV	QG2082_V1	CDS	9755890	9756296	.	-	1	ID=CBEC_482701;Parent=CBEC_482687
IV	QG2082_V1	exon	9755890	9756296	.	-	.	ID=CBEC_482690;Parent=CBEC_482687
IV	QG2082_V1	intron	9756297	9756553	.	-	2	Parent=CBEC_482687;ID=CBEC_482687_intron
IV	QG2082_V1	CDS	9756554	9756734	.	-	2	ID=CBEC_482702;Parent=CBEC_482687
IV	QG2082_V1	exon	9756554	9756734	.	-	.	ID=CBEC_482691;Parent=CBEC_482687
IV	QG2082_V1	intron	9756735	9756972	.	-	2	Parent=CBEC_482687;ID=CBEC_482687_intron
IV	QG2082_V1	CDS	9756973	9757071	.	-	2	ID=CBEC_482703;Parent=CBEC_482687
IV	QG2082_V1	exon	9756973	9757071	.	-	.	ID=CBEC_482692;Parent=CBEC_482687
IV	QG2082_V1	intron	9757072	9757243	.	-	1	Parent=CBEC_482687;ID=CBEC_482687_intron
IV	QG2082_V1	CDS	9757244	9757341	.	-	1	ID=CBEC_482704;Parent=CBEC_482687
IV	QG2082_V1	exon	9757244	9757341	.	-	.	ID=CBEC_482693;Parent=CBEC_482687
IV	QG2082_V1	intron	9757342	9757388	.	-	2	Parent=CBEC_482687;ID=CBEC_482687_intron
IV	QG2082_V1	CDS	9757389	9757545	.	-	2	ID=CBEC_482705;Parent=CBEC_482687
IV	QG2082_V1	exon	9757389	9757545	.	-	.	ID=CBEC_482694;Parent=CBEC_482687
IV	QG2082_V1	intron	9757546	9757914	.	-	0	Parent=CBEC_482687;ID=CBEC_482687_intron
IV	QG2082_V1	CDS	9757915	9758050	.	-	0	ID=CBEC_482706;Parent=CBEC_482687
IV	QG2082_V1	exon	9757915	9758050	.	-	.	ID=CBEC_482695;Parent=CBEC_482687
IV	QG2082_V1	intron	9758051	9758181	.	-	1	Parent=CBEC_482687;ID=CBEC_482687_intron
IV	QG2082_V1	CDS	9758182	9758293	.	-	1	ID=CBEC_482707;Parent=CBEC_482687
IV	QG2082_V1	exon	9758182	9758293	.	-	.	ID=CBEC_482696;Parent=CBEC_482687
IV	QG2082_V1	intron	9758294	9758669	.	-	1	Parent=CBEC_482687;ID=CBEC_482687_intron
IV	QG2082_V1	CDS	9758670	9758846	.	-	1	ID=CBEC_482708;Parent=CBEC_482687
IV	QG2082_V1	exon	9758670	9758846	.	-	.	ID=CBEC_482697;Parent=CBEC_482687
IV	QG2082_V1	intron	9758847	9759207	.	-	0	Parent=CBEC_482687;ID=CBEC_482687_intron
IV	QG2082_V1	CDS	9759208	9759296	.	-	0	ID=CBEC_482709;Parent=CBEC_482687
IV	QG2082_V1	exon	9759208	9759296	.	-	.	ID=CBEC_482698;Parent=CBEC_482687
IV	QG2082_V1	repeat_region	9761383	9761539	.	.	.	X=Cluster146_104XXXXUnknown;ID=Cluster146_104XXXXUnknown;intact=TRUE
IV	QG2082_V1	repeat_region	9761801	9761889	.	.	.	X=TCTn_365XXXXSimple_repeat;ID=TCTn_365XXXXSimple_repeat;intact=TRUE
IV	QG2082_V1	repeat_region	9762648	9762691	.	.	.	X=Cluster305_3222XXXXDNA-TcMar-Tc1;ID=Cluster305_3222XXXXDNA-TcMar-Tc1;intact=TRUE
IV	QG2082_V1	repeat_region	9762780	9762789	.	.	.	X=Cluster305_3223XXXXDNA-TcMar-Tc1;ID=Cluster305_3223XXXXDNA-TcMar-Tc1;intact=TRUE
IV	QG2082_V1	repeat_region	9762790	9762855	.	.	.	X=Cluster305_3224XXXXDNA-TcMar-Tc1;ID=Cluster305_3224XXXXDNA-TcMar-Tc1;intact=TRUE
IV	QG2082_V1	repeat_region	9762856	9762879	.	.	.	X=Cluster305_3224XXXXDNA-TcMar-Tc1;ID=Cluster305_3224XXXXDNA-TcMar-Tc1;intact=TRUE
IV	QG2082_V1	repeat_region	9765019	9766764	.	.	.	X=Cluster535_201XXXXDNA-TcMar-Tc1;ID=Cluster535_201XXXXDNA-TcMar-Tc1;intact=TRUE
IV	QG2082_V1	repeat_region	9769679	9769894	.	.	.	X=Cluster399_466XXXXDNA-CMC-Chapaev;ID=Cluster399_466XXXXDNA-CMC-Chapaev;intact=TRUE
IV	QG2082_V1	repeat_region	9771347	9771394	.	.	.	X=GCTAGTTTTTn_1XXXXSimple_repeat;ID=GCTAGTTTTTn_1XXXXSimple_repeat;intact=TRUE
IV	QG2082_V1	repeat_region	9771924	9771980	.	.	.	X=TTTTTCAn_10XXXXSimple_repeat;ID=TTTTTCAn_10XXXXSimple_repeat;intact=TRUE
IV	QG2082_V1	CDS	9772693	9772904	.	+	0	ID=CBEC_482728;Parent=CBEC_482722
IV	QG2082_V1	exon	9772693	9772904	.	+	.	ID=CBEC_482723;Parent=CBEC_482722
IV	QG2082_V1	gene	9772693	9775569	.	+	.	ID=CBEC_482721;Name=EVM prediction IV.2348;celegans_gene_ids=WBGene00019156;celegans_gene_names=H04M03.12
IV	QG2082_V1	mRNA	9772693	9775569	.	+	.	ID=CBEC_482722;Parent=CBEC_482721;Name=EVM prediction IV.2348
IV	QG2082_V1	intron	9772905	9773672	.	+	1	Parent=CBEC_482722;ID=CBEC_482722_intron
IV	QG2082_V1	CDS	9773673	9773835	.	+	1	ID=CBEC_482729;Parent=CBEC_482722
IV	QG2082_V1	exon	9773673	9773835	.	+	.	ID=CBEC_482724;Parent=CBEC_482722
IV	QG2082_V1	intron	9773836	9774013	.	+	0	Parent=CBEC_482722;ID=CBEC_482722_intron
IV	QG2082_V1	CDS	9774014	9774163	.	+	0	ID=CBEC_482730;Parent=CBEC_482722
IV	QG2082_V1	exon	9774014	9774163	.	+	.	ID=CBEC_482725;Parent=CBEC_482722
IV	QG2082_V1	intron	9774164	9774207	.	+	0	Parent=CBEC_482722;ID=CBEC_482722_intron
IV	QG2082_V1	CDS	9774208	9774342	.	+	0	ID=CBEC_482731;Parent=CBEC_482722
IV	QG2082_V1	exon	9774208	9774342	.	+	.	ID=CBEC_482726;Parent=CBEC_482722
IV	QG2082_V1	intron	9774343	9775320	.	+	0	Parent=CBEC_482722;ID=CBEC_482722_intron
IV	QG2082_V1	CDS	9775321	9775569	.	+	0	ID=CBEC_482732;Parent=CBEC_482722
IV	QG2082_V1	exon	9775321	9775569	.	+	.	ID=CBEC_482727;Parent=CBEC_482722
IV	QG2082_V1	CDS	9775757	9775957	.	-	0	ID=CBEC_482750;Parent=CBEC_482744
IV	QG2082_V1	exon	9775757	9775957	.	-	.	ID=CBEC_482745;Parent=CBEC_482744
IV	QG2082_V1	gene	9775757	9779656	.	-	.	ID=CBEC_482743;Name=EVM prediction IV.2349;celegans_gene_ids=WBGene00019154;celegans_gene_names=glf-1
IV	QG2082_V1	mRNA	9775757	9779656	.	-	.	ID=CBEC_482744;Parent=CBEC_482743;Name=EVM prediction IV.2349;InterPro=IPR002937,IPR036188;Gene_Ontology=GO:0016491
IV	QG2082_V1	intron	9775958	9776795	.	-	0	Parent=CBEC_482744;ID=CBEC_482744_intron
IV	QG2082_V1	CDS	9776796	9777278	.	-	0	ID=CBEC_482751;Parent=CBEC_482744
IV	QG2082_V1	exon	9776796	9777278	.	-	.	ID=CBEC_482746;Parent=CBEC_482744
IV	QG2082_V1	intron	9777279	9778021	.	-	0	Parent=CBEC_482744;ID=CBEC_482744_intron
IV	QG2082_V1	repeat_region	9777584	9777613	.	.	.	X=TTTTGAn_7XXXXSimple_repeat;ID=TTTTGAn_7XXXXSimple_repeat;intact=TRUE
IV	QG2082_V1	CDS	9778022	9778357	.	-	0	ID=CBEC_482752;Parent=CBEC_482744
IV	QG2082_V1	exon	9778022	9778357	.	-	.	ID=CBEC_482747;Parent=CBEC_482744
IV	QG2082_V1	intron	9778358	9778400	.	-	0	Parent=CBEC_482744;ID=CBEC_482744_intron
IV	QG2082_V1	CDS	9778401	9778691	.	-	0	ID=CBEC_482753;Parent=CBEC_482744
IV	QG2082_V1	exon	9778401	9778691	.	-	.	ID=CBEC_482748;Parent=CBEC_482744
IV	QG2082_V1	intron	9778692	9779536	.	-	0	Parent=CBEC_482744;ID=CBEC_482744_intron
IV	QG2082_V1	CDS	9779537	9779656	.	-	0	ID=CBEC_482754;Parent=CBEC_482744
IV	QG2082_V1	exon	9779537	9779656	.	-	.	ID=CBEC_482749;Parent=CBEC_482744
IV	QG2082_V1	repeat_region	9780131	9780195	.	.	.	X=GGAATTn_1XXXXSimple_repeat;ID=GGAATTn_1XXXXSimple_repeat;intact=TRUE
IV	QG2082_V1	repeat_region	9780285	9780295	.	.	.	X=Cluster1323_422XXXXUnknown;ID=Cluster1323_422XXXXUnknown;intact=TRUE
IV	QG2082_V1	repeat_region	9780296	9780650	.	.	.	X=Cluster434_1644XXXXDNA-TcMar-Tc1;ID=Cluster434_1644XXXXDNA-TcMar-Tc1;intact=TRUE
IV	QG2082_V1	repeat_region	9780656	9780754	.	.	.	X=Cluster246_49XXXXDNA-TcMar-Tc1;ID=Cluster246_49XXXXDNA-TcMar-Tc1;intact=TRUE
IV	QG2082_V1	CDS	9780964	9780970	.	+	0	ID=CBEC_482774;Parent=CBEC_482766
IV	QG2082_V1	exon	9780964	9780970	.	+	.	ID=CBEC_482767;Parent=CBEC_482766
IV	QG2082_V1	gene	9780964	9782806	.	+	.	ID=CBEC_482765;Name=EVM prediction IV.2350;celegans_gene_ids=WBGene00019155;celegans_gene_names=H04M03.11
IV	QG2082_V1	mRNA	9780964	9782806	.	+	.	ID=CBEC_482766;Parent=CBEC_482765;Name=EVM prediction IV.2350
IV	QG2082_V1	intron	9780971	9781129	.	+	2	Parent=CBEC_482766;ID=CBEC_482766_intron
IV	QG2082_V1	CDS	9781130	9781341	.	+	2	ID=CBEC_482775;Parent=CBEC_482766
IV	QG2082_V1	exon	9781130	9781341	.	+	.	ID=CBEC_482768;Parent=CBEC_482766
IV	QG2082_V1	intron	9781342	9781603	.	+	0	Parent=CBEC_482766;ID=CBEC_482766_intron
IV	QG2082_V1	CDS	9781604	9781668	.	+	0	ID=CBEC_482776;Parent=CBEC_482766
IV	QG2082_V1	exon	9781604	9781668	.	+	.	ID=CBEC_482769;Parent=CBEC_482766
IV	QG2082_V1	intron	9781669	9781715	.	+	1	Parent=CBEC_482766;ID=CBEC_482766_intron
IV	QG2082_V1	CDS	9781716	9781819	.	+	1	ID=CBEC_482777;Parent=CBEC_482766
IV	QG2082_V1	exon	9781716	9781819	.	+	.	ID=CBEC_482770;Parent=CBEC_482766
IV	QG2082_V1	intron	9781820	9781861	.	+	2	Parent=CBEC_482766;ID=CBEC_482766_intron
IV	QG2082_V1	CDS	9781862	9781941	.	+	2	ID=CBEC_482778;Parent=CBEC_482766
IV	QG2082_V1	exon	9781862	9781941	.	+	.	ID=CBEC_482771;Parent=CBEC_482766
IV	QG2082_V1	intron	9781942	9782098	.	+	0	Parent=CBEC_482766;ID=CBEC_482766_intron
IV	QG2082_V1	CDS	9782099	9782179	.	+	0	ID=CBEC_482779;Parent=CBEC_482766
IV	QG2082_V1	exon	9782099	9782179	.	+	.	ID=CBEC_482772;Parent=CBEC_482766
IV	QG2082_V1	intron	9782180	9782632	.	+	0	Parent=CBEC_482766;ID=CBEC_482766_intron
IV	QG2082_V1	CDS	9782633	9782806	.	+	0	ID=CBEC_482780;Parent=CBEC_482766
IV	QG2082_V1	exon	9782633	9782806	.	+	.	ID=CBEC_482773;Parent=CBEC_482766
IV	QG2082_V1	repeat_region	9783022	9783142	.	.	.	X=Cluster487_409XXXXDNA-TcMar-Tc1;ID=Cluster487_409XXXXDNA-TcMar-Tc1;intact=TRUE
IV	QG2082_V1	CDS	9783257	9783595	.	+	0	ID=CBEC_482796;Parent=CBEC_482792
IV	QG2082_V1	exon	9783257	9783595	.	+	.	ID=CBEC_482793;Parent=CBEC_482792
IV	QG2082_V1	gene	9783257	9784437	.	+	.	ID=CBEC_482791;Name=EVM prediction IV.2351
IV	QG2082_V1	mRNA	9783257	9784437	.	+	.	ID=CBEC_482792;Parent=CBEC_482791;Name=EVM prediction IV.2351
IV	QG2082_V1	repeat_region	9783430	9783595	.	.	.	X=GA-rich_1332XXXXGA-rich;ID=GA-rich_1332XXXXGA-rich;intact=TRUE
IV	QG2082_V1	intron	9783596	9783946	.	+	0	Parent=CBEC_482792;ID=CBEC_482792_intron
IV	QG2082_V1	repeat_region	9783601	9783671	.	.	.	X=Cluster115_56XXXXUnknown;ID=Cluster115_56XXXXUnknown;intact=TRUE
IV	QG2082_V1	repeat_region	9783821	9783860	.	.	.	X=Cluster1471_85XXXXDNA-CMC-Chapaev;ID=Cluster1471_85XXXXDNA-CMC-Chapaev;intact=TRUE
IV	QG2082_V1	CDS	9783947	9784039	.	+	0	ID=CBEC_482797;Parent=CBEC_482792
IV	QG2082_V1	exon	9783947	9784039	.	+	.	ID=CBEC_482794;Parent=CBEC_482792
IV	QG2082_V1	intron	9784040	9784236	.	+	0	Parent=CBEC_482792;ID=CBEC_482792_intron
IV	QG2082_V1	CDS	9784237	9784437	.	+	0	ID=CBEC_482798;Parent=CBEC_482792
IV	QG2082_V1	exon	9784237	9784437	.	+	.	ID=CBEC_482795;Parent=CBEC_482792
IV	QG2082_V1	repeat_region	9784520	9784586	.	.	.	X=TATCACn_11XXXXSimple_repeat;ID=TATCACn_11XXXXSimple_repeat;intact=TRUE
IV	QG2082_V1	CDS	9784609	9784615	.	+	0	ID=CBEC_482815;Parent=CBEC_482810
IV	QG2082_V1	exon	9784609	9784615	.	+	.	ID=CBEC_482811;Parent=CBEC_482810
IV	QG2082_V1	gene	9784609	9785511	.	+	.	ID=CBEC_482809;Name=EVM prediction IV.2352
IV	QG2082_V1	mRNA	9784609	9785511	.	+	.	ID=CBEC_482810;Parent=CBEC_482809;Name=EVM prediction IV.2352
IV	QG2082_V1	intron	9784616	9784659	.	+	2	Parent=CBEC_482810;ID=CBEC_482810_intron
IV	QG2082_V1	CDS	9784660	9785198	.	+	2	ID=CBEC_482816;Parent=CBEC_482810
IV	QG2082_V1	exon	9784660	9785198	.	+	.	ID=CBEC_482812;Parent=CBEC_482810
IV	QG2082_V1	repeat_region	9785027	9785160	.	.	.	X=GA-rich_1333XXXXGA-rich;ID=GA-rich_1333XXXXGA-rich;intact=TRUE
IV	QG2082_V1	intron	9785199	9785239	.	+	0	Parent=CBEC_482810;ID=CBEC_482810_intron
IV	QG2082_V1	CDS	9785240	9785386	.	+	0	ID=CBEC_482817;Parent=CBEC_482810
IV	QG2082_V1	exon	9785240	9785386	.	+	.	ID=CBEC_482813;Parent=CBEC_482810
IV	QG2082_V1	intron	9785387	9785430	.	+	0	Parent=CBEC_482810;ID=CBEC_482810_intron
IV	QG2082_V1	CDS	9785431	9785511	.	+	0	ID=CBEC_482818;Parent=CBEC_482810
IV	QG2082_V1	exon	9785431	9785511	.	+	.	ID=CBEC_482814;Parent=CBEC_482810
IV	QG2082_V1	CDS	9786110	9786301	.	-	0	ID=CBEC_482835;Parent=CBEC_482830
IV	QG2082_V1	exon	9786110	9786301	.	-	.	ID=CBEC_482831;Parent=CBEC_482830
IV	QG2082_V1	gene	9786110	9786687	.	-	.	ID=CBEC_482829;Name=EVM prediction IV.2353
IV	QG2082_V1	mRNA	9786110	9786687	.	-	.	ID=CBEC_482830;Parent=CBEC_482829;Name=EVM prediction IV.2353
IV	QG2082_V1	intron	9786302	9786347	.	-	2	Parent=CBEC_482830;ID=CBEC_482830_intron
IV	QG2082_V1	CDS	9786348	9786403	.	-	2	ID=CBEC_482836;Parent=CBEC_482830
IV	QG2082_V1	exon	9786348	9786403	.	-	.	ID=CBEC_482832;Parent=CBEC_482830
IV	QG2082_V1	intron	9786404	9786448	.	-	0	Parent=CBEC_482830;ID=CBEC_482830_intron
IV	QG2082_V1	CDS	9786449	9786584	.	-	0	ID=CBEC_482837;Parent=CBEC_482830
IV	QG2082_V1	exon	9786449	9786584	.	-	.	ID=CBEC_482833;Parent=CBEC_482830
IV	QG2082_V1	intron	9786585	9786633	.	-	0	Parent=CBEC_482830;ID=CBEC_482830_intron
IV	QG2082_V1	CDS	9786634	9786687	.	-	0	ID=CBEC_482838;Parent=CBEC_482830
IV	QG2082_V1	exon	9786634	9786687	.	-	.	ID=CBEC_482834;Parent=CBEC_482830
IV	QG2082_V1	CDS	9787667	9787688	.	+	0	ID=CBEC_482854;Parent=CBEC_482850
IV	QG2082_V1	exon	9787667	9787688	.	+	.	ID=CBEC_482851;Parent=CBEC_482850
IV	QG2082_V1	gene	9787667	9788113	.	+	.	ID=CBEC_482849;Name=EVM prediction IV.2354
IV	QG2082_V1	mRNA	9787667	9788113	.	+	.	ID=CBEC_482850;Parent=CBEC_482849;Name=EVM prediction IV.2354
IV	QG2082_V1	intron	9787689	9787734	.	+	2	Parent=CBEC_482850;ID=CBEC_482850_intron
IV	QG2082_V1	CDS	9787735	9787988	.	+	2	ID=CBEC_482855;Parent=CBEC_482850
IV	QG2082_V1	exon	9787735	9787988	.	+	.	ID=CBEC_482852;Parent=CBEC_482850
IV	QG2082_V1	intron	9787989	9788053	.	+	0	Parent=CBEC_482850;ID=CBEC_482850_intron
IV	QG2082_V1	CDS	9788054	9788113	.	+	0	ID=CBEC_482856;Parent=CBEC_482850
IV	QG2082_V1	exon	9788054	9788113	.	+	.	ID=CBEC_482853;Parent=CBEC_482850
IV	QG2082_V1	CDS	9788859	9789029	.	-	0	ID=CBEC_482873;Parent=CBEC_482868
IV	QG2082_V1	exon	9788859	9789029	.	-	.	ID=CBEC_482869;Parent=CBEC_482868
IV	QG2082_V1	gene	9788859	9790053	.	-	.	ID=CBEC_482867;Name=EVM prediction IV.2355;celegans_gene_ids=WBGene00007359;celegans_gene_names=C06A12.8
IV	QG2082_V1	mRNA	9788859	9790053	.	-	.	ID=CBEC_482868;Parent=CBEC_482867;Name=EVM prediction IV.2355
IV	QG2082_V1	intron	9789030	9789481	.	-	2	Parent=CBEC_482868;ID=CBEC_482868_intron
IV	QG2082_V1	CDS	9789482	9789537	.	-	2	ID=CBEC_482874;Parent=CBEC_482868
IV	QG2082_V1	exon	9789482	9789537	.	-	.	ID=CBEC_482870;Parent=CBEC_482868
IV	QG2082_V1	intron	9789538	9789820	.	-	0	Parent=CBEC_482868;ID=CBEC_482868_intron
IV	QG2082_V1	CDS	9789821	9789953	.	-	0	ID=CBEC_482875;Parent=CBEC_482868
IV	QG2082_V1	exon	9789821	9789953	.	-	.	ID=CBEC_482871;Parent=CBEC_482868
IV	QG2082_V1	intron	9789954	9789999	.	-	0	Parent=CBEC_482868;ID=CBEC_482868_intron
IV	QG2082_V1	CDS	9790000	9790053	.	-	0	ID=CBEC_482876;Parent=CBEC_482868
IV	QG2082_V1	exon	9790000	9790053	.	-	.	ID=CBEC_482872;Parent=CBEC_482868
IV	QG2082_V1	CDS	9790241	9790398	.	-	2	ID=CBEC_482904;Parent=CBEC_482888
IV	QG2082_V1	exon	9790241	9790398	.	-	.	ID=CBEC_482889;Parent=CBEC_482888
IV	QG2082_V1	gene	9790241	9797818	.	-	.	ID=CBEC_482887;Name=EVM prediction IV.2356
IV	QG2082_V1	mRNA	9790241	9797818	.	-	.	ID=CBEC_482888;Parent=CBEC_482887;Name=EVM prediction IV.2356;InterPro=IPR016186,IPR019425,IPR001304,IPR016187
IV	QG2082_V1	intron	9790399	9790838	.	-	0	Parent=CBEC_482888;ID=CBEC_482888_intron
IV	QG2082_V1	CDS	9790839	9791106	.	-	0	ID=CBEC_482905;Parent=CBEC_482888
IV	QG2082_V1	exon	9790839	9791106	.	-	.	ID=CBEC_482890;Parent=CBEC_482888
IV	QG2082_V1	repeat_region	9791050	9791092	.	.	.	X=GATGAAn_16XXXXSimple_repeat;ID=GATGAAn_16XXXXSimple_repeat;intact=TRUE
IV	QG2082_V1	intron	9791107	9791152	.	-	1	Parent=CBEC_482888;ID=CBEC_482888_intron
IV	QG2082_V1	CDS	9791153	9791318	.	-	1	ID=CBEC_482906;Parent=CBEC_482888
IV	QG2082_V1	exon	9791153	9791318	.	-	.	ID=CBEC_482891;Parent=CBEC_482888
IV	QG2082_V1	intron	9791319	9792941	.	-	2	Parent=CBEC_482888;ID=CBEC_482888_intron
IV	QG2082_V1	repeat_region	9791603	9792884	.	.	.	X=Cluster1161_61XXXXDNA-TcMar-Tc1;ID=Cluster1161_61XXXXDNA-TcMar-Tc1;intact=TRUE
IV	QG2082_V1	repeat_region	9792885	9792934	.	.	.	X=Cluster999_84XXXXDNA-TcMar-Tc1;ID=Cluster999_84XXXXDNA-TcMar-Tc1;intact=TRUE
IV	QG2082_V1	CDS	9792942	9793140	.	-	2	ID=CBEC_482907;Parent=CBEC_482888
IV	QG2082_V1	exon	9792942	9793140	.	-	.	ID=CBEC_482892;Parent=CBEC_482888
IV	QG2082_V1	intron	9793141	9793729	.	-	0	Parent=CBEC_482888;ID=CBEC_482888_intron
IV	QG2082_V1	repeat_region	9793364	9793449	.	.	.	X=Cluster1251_56XXXXDNA-TcMar-Tc1;ID=Cluster1251_56XXXXDNA-TcMar-Tc1;intact=TRUE
IV	QG2082_V1	CDS	9793730	9793814	.	-	0	ID=CBEC_482908;Parent=CBEC_482888
IV	QG2082_V1	exon	9793730	9793814	.	-	.	ID=CBEC_482893;Parent=CBEC_482888
IV	QG2082_V1	intron	9793815	9794335	.	-	1	Parent=CBEC_482888;ID=CBEC_482888_intron
IV	QG2082_V1	CDS	9794336	9794429	.	-	1	ID=CBEC_482909;Parent=CBEC_482888
IV	QG2082_V1	exon	9794336	9794429	.	-	.	ID=CBEC_482894;Parent=CBEC_482888
IV	QG2082_V1	intron	9794430	9795522	.	-	2	Parent=CBEC_482888;ID=CBEC_482888_intron
IV	QG2082_V1	CDS	9795523	9795730	.	-	2	ID=CBEC_482910;Parent=CBEC_482888
IV	QG2082_V1	exon	9795523	9795730	.	-	.	ID=CBEC_482895;Parent=CBEC_482888
IV	QG2082_V1	intron	9795731	9795775	.	-	0	Parent=CBEC_482888;ID=CBEC_482888_intron
IV	QG2082_V1	CDS	9795776	9795881	.	-	0	ID=CBEC_482911;Parent=CBEC_482888
IV	QG2082_V1	exon	9795776	9795881	.	-	.	ID=CBEC_482896;Parent=CBEC_482888
IV	QG2082_V1	intron	9795882	9795934	.	-	2	Parent=CBEC_482888;ID=CBEC_482888_intron
IV	QG2082_V1	CDS	9795935	9796167	.	-	2	ID=CBEC_482912;Parent=CBEC_482888
IV	QG2082_V1	exon	9795935	9796167	.	-	.	ID=CBEC_482897;Parent=CBEC_482888
IV	QG2082_V1	intron	9796168	9796269	.	-	0	Parent=CBEC_482888;ID=CBEC_482888_intron
IV	QG2082_V1	CDS	9796270	9796387	.	-	0	ID=CBEC_482913;Parent=CBEC_482888
IV	QG2082_V1	exon	9796270	9796387	.	-	.	ID=CBEC_482898;Parent=CBEC_482888
IV	QG2082_V1	intron	9796388	9796820	.	-	0	Parent=CBEC_482888;ID=CBEC_482888_intron
IV	QG2082_V1	CDS	9796821	9796925	.	-	0	ID=CBEC_482914;Parent=CBEC_482888
IV	QG2082_V1	exon	9796821	9796925	.	-	.	ID=CBEC_482899;Parent=CBEC_482888
IV	QG2082_V1	intron	9796926	9796967	.	-	2	Parent=CBEC_482888;ID=CBEC_482888_intron
IV	QG2082_V1	CDS	9796968	9797023	.	-	2	ID=CBEC_482915;Parent=CBEC_482888
IV	QG2082_V1	exon	9796968	9797023	.	-	.	ID=CBEC_482900;Parent=CBEC_482888
IV	QG2082_V1	intron	9797024	9797324	.	-	2	Parent=CBEC_482888;ID=CBEC_482888_intron
IV	QG2082_V1	CDS	9797325	9797576	.	-	2	ID=CBEC_482916;Parent=CBEC_482888
IV	QG2082_V1	exon	9797325	9797576	.	-	.	ID=CBEC_482901;Parent=CBEC_482888
IV	QG2082_V1	intron	9797577	9797619	.	-	2	Parent=CBEC_482888;ID=CBEC_482888_intron
IV	QG2082_V1	CDS	9797620	9797700	.	-	2	ID=CBEC_482917;Parent=CBEC_482888
IV	QG2082_V1	exon	9797620	9797700	.	-	.	ID=CBEC_482902;Parent=CBEC_482888
IV	QG2082_V1	intron	9797701	9797748	.	-	0	Parent=CBEC_482888;ID=CBEC_482888_intron
IV	QG2082_V1	CDS	9797749	9797818	.	-	0	ID=CBEC_482918;Parent=CBEC_482888
IV	QG2082_V1	exon	9797749	9797818	.	-	.	ID=CBEC_482903;Parent=CBEC_482888
IV	QG2082_V1	CDS	9798238	9798372	.	-	0	ID=CBEC_482942;Parent=CBEC_482930
IV	QG2082_V1	exon	9798238	9798372	.	-	.	ID=CBEC_482931;Parent=CBEC_482930
IV	QG2082_V1	gene	9798238	9801235	.	-	.	ID=CBEC_482929;Name=EVM prediction IV.2357;celegans_gene_ids=WBGene00007820,WBGene00007822,WBGene00008203;celegans_gene_names=clec-198,clec-199,clec-202
IV	QG2082_V1	mRNA	9798238	9801235	.	-	.	ID=CBEC_482930;Parent=CBEC_482929;Name=EVM prediction IV.2357;InterPro=IPR001304,IPR016187,IPR016186
IV	QG2082_V1	intron	9798373	9798458	.	-	2	Parent=CBEC_482930;ID=CBEC_482930_intron
IV	QG2082_V1	CDS	9798459	9798583	.	-	2	ID=CBEC_482943;Parent=CBEC_482930
IV	QG2082_V1	exon	9798459	9798583	.	-	.	ID=CBEC_482932;Parent=CBEC_482930
IV	QG2082_V1	intron	9798584	9798626	.	-	0	Parent=CBEC_482930;ID=CBEC_482930_intron
IV	QG2082_V1	repeat_region	9798620	9798666	.	.	.	X=TTCTCACn_2XXXXSimple_repeat;ID=TTCTCACn_2XXXXSimple_repeat;intact=TRUE
IV	QG2082_V1	CDS	9798627	9798732	.	-	0	ID=CBEC_482944;Parent=CBEC_482930
IV	QG2082_V1	exon	9798627	9798732	.	-	.	ID=CBEC_482933;Parent=CBEC_482930
IV	QG2082_V1	intron	9798733	9799512	.	-	0	Parent=CBEC_482930;ID=CBEC_482930_intron
IV	QG2082_V1	repeat_region	9798990	9799355	.	.	.	X=Cluster434_1645XXXXDNA-TcMar-Tc1;ID=Cluster434_1645XXXXDNA-TcMar-Tc1;intact=TRUE
IV	QG2082_V1	CDS	9799513	9799662	.	-	0	ID=CBEC_482945;Parent=CBEC_482930
IV	QG2082_V1	exon	9799513	9799662	.	-	.	ID=CBEC_482934;Parent=CBEC_482930
IV	QG2082_V1	intron	9799663	9799726	.	-	2	Parent=CBEC_482930;ID=CBEC_482930_intron
IV	QG2082_V1	CDS	9799727	9799821	.	-	2	ID=CBEC_482946;Parent=CBEC_482930
IV	QG2082_V1	exon	9799727	9799821	.	-	.	ID=CBEC_482935;Parent=CBEC_482930
IV	QG2082_V1	repeat_region	9799728	9799749	.	.	.	X=GTAn_6XXXXSimple_repeat;ID=GTAn_6XXXXSimple_repeat;intact=TRUE
IV	QG2082_V1	intron	9799822	9799904	.	-	0	Parent=CBEC_482930;ID=CBEC_482930_intron
IV	QG2082_V1	CDS	9799905	9800022	.	-	0	ID=CBEC_482947;Parent=CBEC_482930
IV	QG2082_V1	exon	9799905	9800022	.	-	.	ID=CBEC_482936;Parent=CBEC_482930
IV	QG2082_V1	intron	9800023	9800237	.	-	0	Parent=CBEC_482930;ID=CBEC_482930_intron
IV	QG2082_V1	CDS	9800238	9800342	.	-	0	ID=CBEC_482948;Parent=CBEC_482930
IV	QG2082_V1	exon	9800238	9800342	.	-	.	ID=CBEC_482937;Parent=CBEC_482930
IV	QG2082_V1	intron	9800343	9800384	.	-	2	Parent=CBEC_482930;ID=CBEC_482930_intron
IV	QG2082_V1	CDS	9800385	9800440	.	-	2	ID=CBEC_482949;Parent=CBEC_482930
IV	QG2082_V1	exon	9800385	9800440	.	-	.	ID=CBEC_482938;Parent=CBEC_482930
IV	QG2082_V1	intron	9800441	9800660	.	-	2	Parent=CBEC_482930;ID=CBEC_482930_intron
IV	QG2082_V1	CDS	9800661	9800957	.	-	2	ID=CBEC_482950;Parent=CBEC_482930
IV	QG2082_V1	exon	9800661	9800957	.	-	.	ID=CBEC_482939;Parent=CBEC_482930
IV	QG2082_V1	intron	9800958	9801038	.	-	2	Parent=CBEC_482930;ID=CBEC_482930_intron
IV	QG2082_V1	CDS	9801039	9801119	.	-	2	ID=CBEC_482951;Parent=CBEC_482930
IV	QG2082_V1	exon	9801039	9801119	.	-	.	ID=CBEC_482940;Parent=CBEC_482930
IV	QG2082_V1	intron	9801120	9801162	.	-	0	Parent=CBEC_482930;ID=CBEC_482930_intron
IV	QG2082_V1	CDS	9801163	9801235	.	-	0	ID=CBEC_482952;Parent=CBEC_482930
IV	QG2082_V1	exon	9801163	9801235	.	-	.	ID=CBEC_482941;Parent=CBEC_482930
IV	QG2082_V1	repeat_region	9801826	9802067	.	.	.	X=Cluster115_57XXXXUnknown;ID=Cluster115_57XXXXUnknown;intact=TRUE
IV	QG2082_V1	repeat_region	9802228	9802290	.	.	.	X=Cluster115_58XXXXUnknown;ID=Cluster115_58XXXXUnknown;intact=TRUE
IV	QG2082_V1	repeat_region	9802295	9802360	.	.	.	X=CGAGn_4XXXXSimple_repeat;ID=CGAGn_4XXXXSimple_repeat;intact=TRUE
IV	QG2082_V1	CDS	9802538	9802645	.	-	0	ID=CBEC_483001;Parent=CBEC_482964
IV	QG2082_V1	exon	9802538	9802645	.	-	.	ID=CBEC_482965;Parent=CBEC_482964
IV	QG2082_V1	gene	9802538	9812598	.	-	.	ID=CBEC_482963;Name=EVM prediction IV.2358;celegans_gene_ids=WBGene00007820,WBGene00007822,WBGene00008203;celegans_gene_names=clec-198,clec-199,clec-202
IV	QG2082_V1	mRNA	9802538	9812598	.	-	.	ID=CBEC_482964;Parent=CBEC_482963;Name=EVM prediction IV.2358;InterPro=IPR001304,IPR016186,IPR016187
IV	QG2082_V1	intron	9802646	9802687	.	-	2	Parent=CBEC_482964;ID=CBEC_482964_intron
IV	QG2082_V1	CDS	9802688	9802800	.	-	2	ID=CBEC_483002;Parent=CBEC_482964
IV	QG2082_V1	exon	9802688	9802800	.	-	.	ID=CBEC_482966;Parent=CBEC_482964
IV	QG2082_V1	intron	9802801	9802848	.	-	0	Parent=CBEC_482964;ID=CBEC_482964_intron
IV	QG2082_V1	CDS	9802849	9802957	.	-	0	ID=CBEC_483003;Parent=CBEC_482964
IV	QG2082_V1	exon	9802849	9802957	.	-	.	ID=CBEC_482967;Parent=CBEC_482964
IV	QG2082_V1	intron	9802958	9803001	.	-	0	Parent=CBEC_482964;ID=CBEC_482964_intron
IV	QG2082_V1	CDS	9803002	9803097	.	-	0	ID=CBEC_483004;Parent=CBEC_482964
IV	QG2082_V1	exon	9803002	9803097	.	-	.	ID=CBEC_482968;Parent=CBEC_482964
IV	QG2082_V1	intron	9803098	9803943	.	-	0	Parent=CBEC_482964;ID=CBEC_482964_intron
IV	QG2082_V1	repeat_region	9803207	9803250	.	.	.	X=GTAGTGn_1XXXXSimple_repeat;ID=GTAGTGn_1XXXXSimple_repeat;intact=TRUE
IV	QG2082_V1	repeat_region	9803496	9803519	.	.	.	X=TGTn_21XXXXSimple_repeat;ID=TGTn_21XXXXSimple_repeat;intact=TRUE
IV	QG2082_V1	repeat_region	9803629	9803675	.	.	.	X=GTAGTGn_2XXXXSimple_repeat;ID=GTAGTGn_2XXXXSimple_repeat;intact=TRUE
IV	QG2082_V1	repeat_region	9803773	9803838	.	.	.	X=TGTn_22XXXXSimple_repeat;ID=TGTn_22XXXXSimple_repeat;intact=TRUE
IV	QG2082_V1	CDS	9803944	9803997	.	-	0	ID=CBEC_483005;Parent=CBEC_482964
IV	QG2082_V1	exon	9803944	9803997	.	-	.	ID=CBEC_482969;Parent=CBEC_482964
IV	QG2082_V1	repeat_region	9803944	9803997	.	.	.	X=TGTAGTn_1XXXXSimple_repeat;ID=TGTAGTn_1XXXXSimple_repeat;intact=TRUE
IV	QG2082_V1	intron	9803998	9804084	.	-	0	Parent=CBEC_482964;ID=CBEC_482964_intron
IV	QG2082_V1	CDS	9804085	9804111	.	-	0	ID=CBEC_483006;Parent=CBEC_482964
IV	QG2082_V1	exon	9804085	9804111	.	-	.	ID=CBEC_482970;Parent=CBEC_482964
IV	QG2082_V1	intron	9804112	9804154	.	-	0	Parent=CBEC_482964;ID=CBEC_482964_intron
IV	QG2082_V1	CDS	9804155	9804220	.	-	0	ID=CBEC_483007;Parent=CBEC_482964
IV	QG2082_V1	exon	9804155	9804220	.	-	.	ID=CBEC_482971;Parent=CBEC_482964
IV	QG2082_V1	repeat_region	9804156	9804214	.	.	.	X=GTAn_7XXXXSimple_repeat;ID=GTAn_7XXXXSimple_repeat;intact=TRUE
IV	QG2082_V1	intron	9804221	9804289	.	-	0	Parent=CBEC_482964;ID=CBEC_482964_intron
IV	QG2082_V1	CDS	9804290	9804361	.	-	0	ID=CBEC_483008;Parent=CBEC_482964
IV	QG2082_V1	exon	9804290	9804361	.	-	.	ID=CBEC_482972;Parent=CBEC_482964
IV	QG2082_V1	intron	9804362	9804407	.	-	0	Parent=CBEC_482964;ID=CBEC_482964_intron
IV	QG2082_V1	CDS	9804408	9804482	.	-	0	ID=CBEC_483009;Parent=CBEC_482964
IV	QG2082_V1	exon	9804408	9804482	.	-	.	ID=CBEC_482973;Parent=CBEC_482964
IV	QG2082_V1	intron	9804483	9804625	.	-	0	Parent=CBEC_482964;ID=CBEC_482964_intron
IV	QG2082_V1	CDS	9804626	9804661	.	-	0	ID=CBEC_483010;Parent=CBEC_482964
IV	QG2082_V1	exon	9804626	9804661	.	-	.	ID=CBEC_482974;Parent=CBEC_482964
IV	QG2082_V1	intron	9804662	9805297	.	-	2	Parent=CBEC_482964;ID=CBEC_482964_intron
IV	QG2082_V1	repeat_region	9805098	9805150	.	.	.	X=GTGGTAn_2XXXXSimple_repeat;ID=GTGGTAn_2XXXXSimple_repeat;intact=TRUE
IV	QG2082_V1	repeat_region	9805224	9805291	.	.	.	X=TAGTGGn_1XXXXSimple_repeat;ID=TAGTGGn_1XXXXSimple_repeat;intact=TRUE
IV	QG2082_V1	CDS	9805298	9805326	.	-	2	ID=CBEC_483011;Parent=CBEC_482964
IV	QG2082_V1	exon	9805298	9805326	.	-	.	ID=CBEC_482975;Parent=CBEC_482964
IV	QG2082_V1	intron	9805327	9805396	.	-	0	Parent=CBEC_482964;ID=CBEC_482964_intron
IV	QG2082_V1	CDS	9805397	9805514	.	-	0	ID=CBEC_483012;Parent=CBEC_482964
IV	QG2082_V1	exon	9805397	9805514	.	-	.	ID=CBEC_482976;Parent=CBEC_482964
IV	QG2082_V1	intron	9805515	9805633	.	-	0	Parent=CBEC_482964;ID=CBEC_482964_intron
IV	QG2082_V1	CDS	9805634	9805738	.	-	0	ID=CBEC_483013;Parent=CBEC_482964
IV	QG2082_V1	exon	9805634	9805738	.	-	.	ID=CBEC_482977;Parent=CBEC_482964
IV	QG2082_V1	intron	9805739	9805779	.	-	2	Parent=CBEC_482964;ID=CBEC_482964_intron
IV	QG2082_V1	CDS	9805780	9805835	.	-	2	ID=CBEC_483014;Parent=CBEC_482964
IV	QG2082_V1	exon	9805780	9805835	.	-	.	ID=CBEC_482978;Parent=CBEC_482964
IV	QG2082_V1	intron	9805836	9806494	.	-	2	Parent=CBEC_482964;ID=CBEC_482964_intron
IV	QG2082_V1	repeat_region	9805936	9805986	.	.	.	X=Cluster402_806XXXXDNA-TcMar-Tc1;ID=Cluster402_806XXXXDNA-TcMar-Tc1;intact=TRUE
IV	QG2082_V1	repeat_region	9805987	9806225	.	.	.	X=Cluster434_1646XXXXDNA-TcMar-Tc1;ID=Cluster434_1646XXXXDNA-TcMar-Tc1;intact=TRUE
IV	QG2082_V1	CDS	9806495	9806785	.	-	2	ID=CBEC_483015;Parent=CBEC_482964
IV	QG2082_V1	exon	9806495	9806785	.	-	.	ID=CBEC_482979;Parent=CBEC_482964
IV	QG2082_V1	intron	9806786	9807020	.	-	2	Parent=CBEC_482964;ID=CBEC_482964_intron
IV	QG2082_V1	CDS	9807021	9807104	.	-	2	ID=CBEC_483016;Parent=CBEC_482964
IV	QG2082_V1	exon	9807021	9807104	.	-	.	ID=CBEC_482980;Parent=CBEC_482964
IV	QG2082_V1	intron	9807105	9807152	.	-	0	Parent=CBEC_482964;ID=CBEC_482964_intron
IV	QG2082_V1	CDS	9807153	9807228	.	-	0	ID=CBEC_483017;Parent=CBEC_482964
IV	QG2082_V1	exon	9807153	9807228	.	-	.	ID=CBEC_482981;Parent=CBEC_482964
IV	QG2082_V1	intron	9807229	9807591	.	-	2	Parent=CBEC_482964;ID=CBEC_482964_intron
IV	QG2082_V1	CDS	9807592	9807698	.	-	2	ID=CBEC_483018;Parent=CBEC_482964
IV	QG2082_V1	exon	9807592	9807698	.	-	.	ID=CBEC_482982;Parent=CBEC_482964
IV	QG2082_V1	intron	9807699	9807743	.	-	0	Parent=CBEC_482964;ID=CBEC_482964_intron
IV	QG2082_V1	CDS	9807744	9807849	.	-	0	ID=CBEC_483019;Parent=CBEC_482964
IV	QG2082_V1	exon	9807744	9807849	.	-	.	ID=CBEC_482983;Parent=CBEC_482964
IV	QG2082_V1	intron	9807850	9807892	.	-	0	Parent=CBEC_482964;ID=CBEC_482964_intron
IV	QG2082_V1	CDS	9807893	9807982	.	-	0	ID=CBEC_483020;Parent=CBEC_482964
IV	QG2082_V1	exon	9807893	9807982	.	-	.	ID=CBEC_482984;Parent=CBEC_482964
IV	QG2082_V1	intron	9807983	9808269	.	-	0	Parent=CBEC_482964;ID=CBEC_482964_intron
IV	QG2082_V1	CDS	9808270	9808320	.	-	0	ID=CBEC_483021;Parent=CBEC_482964
IV	QG2082_V1	exon	9808270	9808320	.	-	.	ID=CBEC_482985;Parent=CBEC_482964
IV	QG2082_V1	repeat_region	9808271	9808317	.	.	.	X=GTTn_19XXXXSimple_repeat;ID=GTTn_19XXXXSimple_repeat;intact=TRUE
IV	QG2082_V1	intron	9808321	9808475	.	-	0	Parent=CBEC_482964;ID=CBEC_482964_intron
IV	QG2082_V1	CDS	9808476	9808526	.	-	0	ID=CBEC_483022;Parent=CBEC_482964
IV	QG2082_V1	exon	9808476	9808526	.	-	.	ID=CBEC_482986;Parent=CBEC_482964
IV	QG2082_V1	repeat_region	9808477	9808523	.	.	.	X=GTGn_21XXXXSimple_repeat;ID=GTGn_21XXXXSimple_repeat;intact=TRUE
IV	QG2082_V1	intron	9808527	9809578	.	-	0	Parent=CBEC_482964;ID=CBEC_482964_intron
IV	QG2082_V1	repeat_region	9808683	9809096	.	.	.	X=Cluster102_27XXXXDNA-TcMar-Tc1;ID=Cluster102_27XXXXDNA-TcMar-Tc1;intact=TRUE
IV	QG2082_V1	repeat_region	9809130	9809569	.	.	.	X=Cluster102_28XXXXDNA-TcMar-Tc1;ID=Cluster102_28XXXXDNA-TcMar-Tc1;intact=TRUE
IV	QG2082_V1	CDS	9809579	9809626	.	-	0	ID=CBEC_483023;Parent=CBEC_482964
IV	QG2082_V1	exon	9809579	9809626	.	-	.	ID=CBEC_482987;Parent=CBEC_482964
IV	QG2082_V1	repeat_region	9809579	9809623	.	.	.	X=TGTCGTn_1XXXXSimple_repeat;ID=TGTCGTn_1XXXXSimple_repeat;intact=TRUE
IV	QG2082_V1	intron	9809627	9809983	.	-	0	Parent=CBEC_482964;ID=CBEC_482964_intron
IV	QG2082_V1	repeat_region	9809717	9809754	.	.	.	X=GTTGTAn_4XXXXSimple_repeat;ID=GTTGTAn_4XXXXSimple_repeat;intact=TRUE
IV	QG2082_V1	repeat_region	9809868	9809914	.	.	.	X=TGTGGTn_1XXXXSimple_repeat;ID=TGTGGTn_1XXXXSimple_repeat;intact=TRUE
IV	QG2082_V1	CDS	9809984	9810034	.	-	0	ID=CBEC_483024;Parent=CBEC_482964
IV	QG2082_V1	exon	9809984	9810034	.	-	.	ID=CBEC_482988;Parent=CBEC_482964
IV	QG2082_V1	intron	9810035	9810076	.	-	0	Parent=CBEC_482964;ID=CBEC_482964_intron
IV	QG2082_V1	CDS	9810077	9810136	.	-	0	ID=CBEC_483025;Parent=CBEC_482964
IV	QG2082_V1	exon	9810077	9810136	.	-	.	ID=CBEC_482989;Parent=CBEC_482964
IV	QG2082_V1	intron	9810137	9810278	.	-	0	Parent=CBEC_482964;ID=CBEC_482964_intron
IV	QG2082_V1	CDS	9810279	9810335	.	-	0	ID=CBEC_483026;Parent=CBEC_482964
IV	QG2082_V1	exon	9810279	9810335	.	-	.	ID=CBEC_482990;Parent=CBEC_482964
IV	QG2082_V1	repeat_region	9810280	9810333	.	.	.	X=GTGn_22XXXXSimple_repeat;ID=GTGn_22XXXXSimple_repeat;intact=TRUE
IV	QG2082_V1	intron	9810336	9810636	.	-	0	Parent=CBEC_482964;ID=CBEC_482964_intron
IV	QG2082_V1	repeat_region	9810357	9810468	.	.	.	X=Cluster1208_76XXXXUnknown;ID=Cluster1208_76XXXXUnknown;intact=TRUE
IV	QG2082_V1	CDS	9810637	9810693	.	-	0	ID=CBEC_483027;Parent=CBEC_482964
IV	QG2082_V1	exon	9810637	9810693	.	-	.	ID=CBEC_482991;Parent=CBEC_482964
IV	QG2082_V1	repeat_region	9810638	9810690	.	.	.	X=GTAGTGn_3XXXXSimple_repeat;ID=GTAGTGn_3XXXXSimple_repeat;intact=TRUE
IV	QG2082_V1	intron	9810694	9810782	.	-	0	Parent=CBEC_482964;ID=CBEC_482964_intron
IV	QG2082_V1	CDS	9810783	9810833	.	-	0	ID=CBEC_483028;Parent=CBEC_482964
IV	QG2082_V1	exon	9810783	9810833	.	-	.	ID=CBEC_482992;Parent=CBEC_482964
IV	QG2082_V1	repeat_region	9810784	9810830	.	.	.	X=GTAGTGn_4XXXXSimple_repeat;ID=GTAGTGn_4XXXXSimple_repeat;intact=TRUE
IV	QG2082_V1	intron	9810834	9810947	.	-	0	Parent=CBEC_482964;ID=CBEC_482964_intron
IV	QG2082_V1	CDS	9810948	9810998	.	-	0	ID=CBEC_483029;Parent=CBEC_482964
IV	QG2082_V1	exon	9810948	9810998	.	-	.	ID=CBEC_482993;Parent=CBEC_482964
IV	QG2082_V1	repeat_region	9810949	9810995	.	.	.	X=GTTGTAn_5XXXXSimple_repeat;ID=GTTGTAn_5XXXXSimple_repeat;intact=TRUE
IV	QG2082_V1	intron	9810999	9811176	.	-	0	Parent=CBEC_482964;ID=CBEC_482964_intron
IV	QG2082_V1	CDS	9811177	9811221	.	-	0	ID=CBEC_483030;Parent=CBEC_482964
IV	QG2082_V1	exon	9811177	9811221	.	-	.	ID=CBEC_482994;Parent=CBEC_482964
IV	QG2082_V1	repeat_region	9811177	9811219	.	.	.	X=TGTAGTn_2XXXXSimple_repeat;ID=TGTAGTn_2XXXXSimple_repeat;intact=TRUE
IV	QG2082_V1	intron	9811222	9811571	.	-	2	Parent=CBEC_482964;ID=CBEC_482964_intron
IV	QG2082_V1	CDS	9811572	9811669	.	-	2	ID=CBEC_483031;Parent=CBEC_482964
IV	QG2082_V1	exon	9811572	9811669	.	-	.	ID=CBEC_482995;Parent=CBEC_482964
IV	QG2082_V1	repeat_region	9811572	9811628	.	.	.	X=TGTAGTn_3XXXXSimple_repeat;ID=TGTAGTn_3XXXXSimple_repeat;intact=TRUE
IV	QG2082_V1	intron	9811670	9811713	.	-	0	Parent=CBEC_482964;ID=CBEC_482964_intron
IV	QG2082_V1	CDS	9811714	9811831	.	-	0	ID=CBEC_483032;Parent=CBEC_482964
IV	QG2082_V1	exon	9811714	9811831	.	-	.	ID=CBEC_482996;Parent=CBEC_482964
IV	QG2082_V1	intron	9811832	9811873	.	-	0	Parent=CBEC_482964;ID=CBEC_482964_intron
IV	QG2082_V1	CDS	9811874	9811978	.	-	0	ID=CBEC_483033;Parent=CBEC_482964
IV	QG2082_V1	exon	9811874	9811978	.	-	.	ID=CBEC_482997;Parent=CBEC_482964
IV	QG2082_V1	intron	9811979	9812024	.	-	2	Parent=CBEC_482964;ID=CBEC_482964_intron
IV	QG2082_V1	CDS	9812025	9812080	.	-	2	ID=CBEC_483034;Parent=CBEC_482964
IV	QG2082_V1	exon	9812025	9812080	.	-	.	ID=CBEC_482998;Parent=CBEC_482964
IV	QG2082_V1	intron	9812081	9812132	.	-	2	Parent=CBEC_482964;ID=CBEC_482964_intron
IV	QG2082_V1	CDS	9812133	9812414	.	-	2	ID=CBEC_483035;Parent=CBEC_482964
IV	QG2082_V1	exon	9812133	9812414	.	-	.	ID=CBEC_482999;Parent=CBEC_482964
IV	QG2082_V1	intron	9812415	9812456	.	-	0	Parent=CBEC_482964;ID=CBEC_482964_intron
IV	QG2082_V1	CDS	9812457	9812598	.	-	0	ID=CBEC_483036;Parent=CBEC_482964
IV	QG2082_V1	exon	9812457	9812598	.	-	.	ID=CBEC_483000;Parent=CBEC_482964
IV	QG2082_V1	CDS	9812874	9813016	.	-	2	ID=CBEC_483052;Parent=CBEC_483048
IV	QG2082_V1	exon	9812874	9813016	.	-	.	ID=CBEC_483049;Parent=CBEC_483048
IV	QG2082_V1	gene	9812874	9813504	.	-	.	ID=CBEC_483047;Name=EVM prediction IV.2359
IV	QG2082_V1	mRNA	9812874	9813504	.	-	.	ID=CBEC_483048;Parent=CBEC_483047;Name=EVM prediction IV.2359
IV	QG2082_V1	intron	9813017	9813063	.	-	0	Parent=CBEC_483048;ID=CBEC_483048_intron
IV	QG2082_V1	CDS	9813064	9813163	.	-	0	ID=CBEC_483053;Parent=CBEC_483048
IV	QG2082_V1	exon	9813064	9813163	.	-	.	ID=CBEC_483050;Parent=CBEC_483048
IV	QG2082_V1	intron	9813164	9813264	.	-	0	Parent=CBEC_483048;ID=CBEC_483048_intron
IV	QG2082_V1	repeat_region	9813197	9813223	.	.	.	X=CTTCTTn_16XXXXSimple_repeat;ID=CTTCTTn_16XXXXSimple_repeat;intact=TRUE
IV	QG2082_V1	repeat_region	9813224	9813249	.	.	.	X=TCAn_49XXXXSimple_repeat;ID=TCAn_49XXXXSimple_repeat;intact=TRUE
IV	QG2082_V1	repeat_region	9813250	9813270	.	.	.	X=CTTCTTn_17XXXXSimple_repeat;ID=CTTCTTn_17XXXXSimple_repeat;intact=TRUE
IV	QG2082_V1	CDS	9813265	9813504	.	-	0	ID=CBEC_483054;Parent=CBEC_483048
IV	QG2082_V1	exon	9813265	9813504	.	-	.	ID=CBEC_483051;Parent=CBEC_483048
IV	QG2082_V1	CDS	9814165	9814354	.	-	1	ID=CBEC_483069;Parent=CBEC_483066
IV	QG2082_V1	exon	9814165	9814354	.	-	.	ID=CBEC_483067;Parent=CBEC_483066
IV	QG2082_V1	gene	9814165	9814675	.	-	.	ID=CBEC_483065;Name=EVM prediction IV.2360
IV	QG2082_V1	mRNA	9814165	9814675	.	-	.	ID=CBEC_483066;Parent=CBEC_483065;Name=EVM prediction IV.2360
IV	QG2082_V1	intron	9814355	9814481	.	-	0	Parent=CBEC_483066;ID=CBEC_483066_intron
IV	QG2082_V1	CDS	9814482	9814675	.	-	0	ID=CBEC_483070;Parent=CBEC_483066
IV	QG2082_V1	exon	9814482	9814675	.	-	.	ID=CBEC_483068;Parent=CBEC_483066
IV	QG2082_V1	repeat_region	9815067	9815089	.	.	.	X=Cluster1095_78XXXXUnknown;ID=Cluster1095_78XXXXUnknown;intact=TRUE
IV	QG2082_V1	repeat_region	9815090	9815141	.	.	.	X=Cluster916_83XXXXUnknown;ID=Cluster916_83XXXXUnknown;intact=TRUE
IV	QG2082_V1	repeat_region	9815142	9815165	.	.	.	X=Cluster916_83XXXXUnknown;ID=Cluster916_83XXXXUnknown;intact=TRUE
IV	QG2082_V1	repeat_region	9815166	9815223	.	.	.	X=Cluster125_50XXXXUnknown;ID=Cluster125_50XXXXUnknown;intact=TRUE
IV	QG2082_V1	repeat_region	9815224	9815232	.	.	.	X=Cluster125_50XXXXUnknown;ID=Cluster125_50XXXXUnknown;intact=TRUE
IV	QG2082_V1	repeat_region	9815532	9815913	.	.	.	X=Cluster436_187XXXXUnknown;ID=Cluster436_187XXXXUnknown;intact=TRUE
IV	QG2082_V1	CDS	9816057	9816323	.	+	0	ID=CBEC_483084;Parent=CBEC_483082
IV	QG2082_V1	exon	9816057	9816323	.	+	.	ID=CBEC_483083;Parent=CBEC_483082
IV	QG2082_V1	gene	9816057	9816323	.	+	.	ID=CBEC_483081;Name=EVM prediction IV.2361
IV	QG2082_V1	mRNA	9816057	9816323	.	+	.	ID=CBEC_483082;Parent=CBEC_483081;Name=EVM prediction IV.2361
IV	QG2082_V1	exon	9816453	9817346	.	-	.	ID=CBEC_483097;Parent=CBEC_483096
IV	QG2082_V1	exon	9816453	9817346	.	-	.	ID=CBEC_483112;Parent=CBEC_483111
IV	QG2082_V1	gene	9816453	9819020	.	-	.	ID=CBEC_483095;Name=EVM prediction IV.2362;celegans_gene_ids=WBGene00011918;celegans_gene_names=T22C1.8
IV	QG2082_V1	mRNA	9816453	9819020	.	-	.	ID=CBEC_483096;Parent=CBEC_483095;Name=EVM prediction IV.2362;InterPro=IPR000242,IPR029021,IPR000387,IPR016130,IPR003595;Gene_Ontology=GO:0004725,GO:0006470,GO:0016311
IV	QG2082_V1	mRNA	9816453	9819020	.	-	.	ID=CBEC_483111;Parent=CBEC_483095;Name=EVM prediction IV.2362;InterPro=IPR000242,IPR003595,IPR000387,IPR029021,IPR016130;Gene_Ontology=GO:0004725,GO:0006470,GO:0016311
IV	QG2082_V1	three_prime_UTR	9816453	9816487	.	-	.	ID=CBEC_483110;Parent=CBEC_483096
IV	QG2082_V1	three_prime_UTR	9816453	9816487	.	-	.	ID=CBEC_483125;Parent=CBEC_483111
IV	QG2082_V1	CDS	9816488	9817346	.	-	1	ID=CBEC_483103;Parent=CBEC_483096
IV	QG2082_V1	CDS	9816488	9817346	.	-	1	ID=CBEC_483118;Parent=CBEC_483111
IV	QG2082_V1	intron	9817347	9817605	.	-	2	Parent=CBEC_483096;ID=CBEC_483096_intron
IV	QG2082_V1	intron	9817347	9817605	.	-	2	Parent=CBEC_483111;ID=CBEC_483111_intron
IV	QG2082_V1	repeat_region	9817359	9817461	.	.	.	X=Cluster647_113XXXXUnknown;ID=Cluster647_113XXXXUnknown;intact=TRUE
IV	QG2082_V1	repeat_region	9817502	9817528	.	.	.	X=Cluster881_51XXXXDNA-TcMar-Tc1;ID=Cluster881_51XXXXDNA-TcMar-Tc1;intact=TRUE
IV	QG2082_V1	repeat_region	9817529	9817558	.	.	.	X=Cluster233_39XXXXDNA-TcMar-Tc1;ID=Cluster233_39XXXXDNA-TcMar-Tc1;intact=TRUE
IV	QG2082_V1	repeat_region	9817559	9817597	.	.	.	X=Cluster233_39XXXXDNA-TcMar-Tc1;ID=Cluster233_39XXXXDNA-TcMar-Tc1;intact=TRUE
IV	QG2082_V1	CDS	9817606	9817993	.	-	2	ID=CBEC_483104;Parent=CBEC_483096
IV	QG2082_V1	CDS	9817606	9817993	.	-	2	ID=CBEC_483119;Parent=CBEC_483111
IV	QG2082_V1	exon	9817606	9817993	.	-	.	ID=CBEC_483098;Parent=CBEC_483096
IV	QG2082_V1	exon	9817606	9817993	.	-	.	ID=CBEC_483113;Parent=CBEC_483111
IV	QG2082_V1	intron	9817994	9818198	.	-	0	Parent=CBEC_483096;ID=CBEC_483096_intron
IV	QG2082_V1	intron	9817994	9818198	.	-	0	Parent=CBEC_483111;ID=CBEC_483111_intron
IV	QG2082_V1	repeat_region	9818054	9818136	.	.	.	X=Cluster343_22XXXXUnknown;ID=Cluster343_22XXXXUnknown;intact=TRUE
IV	QG2082_V1	CDS	9818199	9818379	.	-	0	ID=CBEC_483105;Parent=CBEC_483096
IV	QG2082_V1	CDS	9818199	9818379	.	-	0	ID=CBEC_483120;Parent=CBEC_483111
IV	QG2082_V1	exon	9818199	9818379	.	-	.	ID=CBEC_483099;Parent=CBEC_483096
IV	QG2082_V1	exon	9818199	9818379	.	-	.	ID=CBEC_483114;Parent=CBEC_483111
IV	QG2082_V1	intron	9818380	9818423	.	-	2	Parent=CBEC_483096;ID=CBEC_483096_intron
IV	QG2082_V1	intron	9818380	9818423	.	-	2	Parent=CBEC_483111;ID=CBEC_483111_intron
IV	QG2082_V1	CDS	9818424	9818569	.	-	2	ID=CBEC_483106;Parent=CBEC_483096
IV	QG2082_V1	CDS	9818424	9818569	.	-	2	ID=CBEC_483121;Parent=CBEC_483111
IV	QG2082_V1	exon	9818424	9818569	.	-	.	ID=CBEC_483100;Parent=CBEC_483096
IV	QG2082_V1	exon	9818424	9818569	.	-	.	ID=CBEC_483115;Parent=CBEC_483111
IV	QG2082_V1	intron	9818570	9818610	.	-	0	Parent=CBEC_483111;ID=CBEC_483111_intron
IV	QG2082_V1	intron	9818570	9818736	.	-	0	Parent=CBEC_483096;ID=CBEC_483096_intron
IV	QG2082_V1	repeat_region	9818577	9818658	.	.	.	X=Cluster343_23XXXXUnknown;ID=Cluster343_23XXXXUnknown;intact=TRUE
IV	QG2082_V1	CDS	9818611	9818881	.	-	0	ID=CBEC_483122;Parent=CBEC_483111
IV	QG2082_V1	exon	9818611	9818892	.	-	.	ID=CBEC_483116;Parent=CBEC_483111
IV	QG2082_V1	CDS	9818737	9818881	.	-	0	ID=CBEC_483107;Parent=CBEC_483096
IV	QG2082_V1	exon	9818737	9818892	.	-	.	ID=CBEC_483101;Parent=CBEC_483096
IV	QG2082_V1	five_prime_UTR	9818882	9818892	.	-	.	ID=CBEC_483108;Parent=CBEC_483096
IV	QG2082_V1	five_prime_UTR	9818882	9818892	.	-	.	ID=CBEC_483123;Parent=CBEC_483111
IV	QG2082_V1	exon	9818947	9819020	.	-	.	ID=CBEC_483102;Parent=CBEC_483096
IV	QG2082_V1	exon	9818947	9819020	.	-	.	ID=CBEC_483117;Parent=CBEC_483111
IV	QG2082_V1	five_prime_UTR	9818947	9819020	.	-	.	ID=CBEC_483109;Parent=CBEC_483096
IV	QG2082_V1	five_prime_UTR	9818947	9819020	.	-	.	ID=CBEC_483124;Parent=CBEC_483111
IV	QG2082_V1	repeat_region	9819730	9819803	.	.	.	X=CTTATCAn_22XXXXSimple_repeat;ID=CTTATCAn_22XXXXSimple_repeat;intact=TRUE
IV	QG2082_V1	repeat_region	9820046	9820155	.	.	.	X=GTCGTAn_1XXXXSimple_repeat;ID=GTCGTAn_1XXXXSimple_repeat;intact=TRUE
IV	QG2082_V1	repeat_region	9821389	9821437	.	.	.	X=TCACCAn_2XXXXSimple_repeat;ID=TCACCAn_2XXXXSimple_repeat;intact=TRUE
IV	QG2082_V1	exon	9821633	9821771	.	-	.	ID=CBEC_483138;Parent=CBEC_483137
IV	QG2082_V1	gene	9821633	9826472	.	-	.	ID=CBEC_483136;Name=** NO NAME ASSIGNED **;celegans_gene_ids=WBGene00007820,WBGene00007822,WBGene00008203;celegans_gene_names=clec-198,clec-199,clec-202
IV	QG2082_V1	mRNA	9821633	9826472	.	-	.	ID=CBEC_483137;Parent=CBEC_483136;Name=** NO NAME ASSIGNED **;InterPro=IPR001304,IPR016186,IPR016187
IV	QG2082_V1	three_prime_UTR	9821633	9821657	.	-	.	ID=CBEC_483161;Parent=CBEC_483137
IV	QG2082_V1	CDS	9821658	9821771	.	-	0	ID=CBEC_483149;Parent=CBEC_483137
IV	QG2082_V1	intron	9821772	9821815	.	-	2	Parent=CBEC_483137;ID=CBEC_483137_intron
IV	QG2082_V1	CDS	9821816	9821943	.	-	2	ID=CBEC_483150;Parent=CBEC_483137
IV	QG2082_V1	exon	9821816	9821943	.	-	.	ID=CBEC_483139;Parent=CBEC_483137
IV	QG2082_V1	intron	9821944	9824250	.	-	0	Parent=CBEC_483137;ID=CBEC_483137_intron
IV	QG2082_V1	repeat_region	9821962	9821999	.	.	.	X=Tn_577XXXXSimple_repeat;ID=Tn_577XXXXSimple_repeat;intact=TRUE
IV	QG2082_V1	CDS	9824251	9824356	.	-	0	ID=CBEC_483151;Parent=CBEC_483137
IV	QG2082_V1	exon	9824251	9824356	.	-	.	ID=CBEC_483140;Parent=CBEC_483137
IV	QG2082_V1	intron	9824357	9824402	.	-	2	Parent=CBEC_483137;ID=CBEC_483137_intron
IV	QG2082_V1	CDS	9824403	9824617	.	-	2	ID=CBEC_483152;Parent=CBEC_483137
IV	QG2082_V1	exon	9824403	9824617	.	-	.	ID=CBEC_483141;Parent=CBEC_483137
IV	QG2082_V1	intron	9824618	9824659	.	-	0	Parent=CBEC_483137;ID=CBEC_483137_intron
IV	QG2082_V1	CDS	9824660	9824873	.	-	0	ID=CBEC_483153;Parent=CBEC_483137
IV	QG2082_V1	exon	9824660	9824873	.	-	.	ID=CBEC_483142;Parent=CBEC_483137
IV	QG2082_V1	intron	9824874	9824919	.	-	1	Parent=CBEC_483137;ID=CBEC_483137_intron
IV	QG2082_V1	CDS	9824920	9824971	.	-	1	ID=CBEC_483154;Parent=CBEC_483137
IV	QG2082_V1	exon	9824920	9824971	.	-	.	ID=CBEC_483143;Parent=CBEC_483137
IV	QG2082_V1	intron	9824972	9825014	.	-	0	Parent=CBEC_483137;ID=CBEC_483137_intron
IV	QG2082_V1	CDS	9825015	9825178	.	-	0	ID=CBEC_483155;Parent=CBEC_483137
IV	QG2082_V1	exon	9825015	9825178	.	-	.	ID=CBEC_483144;Parent=CBEC_483137
IV	QG2082_V1	intron	9825179	9825223	.	-	2	Parent=CBEC_483137;ID=CBEC_483137_intron
IV	QG2082_V1	CDS	9825224	9825288	.	-	2	ID=CBEC_483156;Parent=CBEC_483137
IV	QG2082_V1	exon	9825224	9825288	.	-	.	ID=CBEC_483145;Parent=CBEC_483137
IV	QG2082_V1	intron	9825289	9825337	.	-	2	Parent=CBEC_483137;ID=CBEC_483137_intron
IV	QG2082_V1	CDS	9825338	9825433	.	-	2	ID=CBEC_483157;Parent=CBEC_483137
IV	QG2082_V1	exon	9825338	9825433	.	-	.	ID=CBEC_483146;Parent=CBEC_483137
IV	QG2082_V1	intron	9825434	9825479	.	-	2	Parent=CBEC_483137;ID=CBEC_483137_intron
IV	QG2082_V1	CDS	9825480	9825566	.	-	2	ID=CBEC_483158;Parent=CBEC_483137
IV	QG2082_V1	exon	9825480	9825566	.	-	.	ID=CBEC_483147;Parent=CBEC_483137
IV	QG2082_V1	intron	9825567	9826404	.	-	0	Parent=CBEC_483137;ID=CBEC_483137_intron
IV	QG2082_V1	repeat_region	9825964	9826074	.	.	.	X=Cluster305_3225XXXXDNA-TcMar-Tc1;ID=Cluster305_3225XXXXDNA-TcMar-Tc1;intact=TRUE
IV	QG2082_V1	repeat_region	9826098	9826163	.	.	.	X=Cluster305_3226XXXXDNA-TcMar-Tc1;ID=Cluster305_3226XXXXDNA-TcMar-Tc1;intact=TRUE
IV	QG2082_V1	CDS	9826405	9826462	.	-	0	ID=CBEC_483159;Parent=CBEC_483137
IV	QG2082_V1	exon	9826405	9826472	.	-	.	ID=CBEC_483148;Parent=CBEC_483137
IV	QG2082_V1	five_prime_UTR	9826463	9826472	.	-	.	ID=CBEC_483160;Parent=CBEC_483137
IV	QG2082_V1	CDS	9826636	9826752	.	-	0	ID=CBEC_483182;Parent=CBEC_483173
IV	QG2082_V1	exon	9826636	9826752	.	-	.	ID=CBEC_483174;Parent=CBEC_483173
IV	QG2082_V1	gene	9826636	9829363	.	-	.	ID=CBEC_483172;Name=EVM prediction IV.2363;celegans_gene_ids=WBGene00007820,WBGene00007822,WBGene00008203;celegans_gene_names=clec-198,clec-199,clec-202
IV	QG2082_V1	mRNA	9826636	9829363	.	-	.	ID=CBEC_483173;Parent=CBEC_483172;Name=EVM prediction IV.2363;InterPro=IPR016187,IPR001304,IPR016186
IV	QG2082_V1	repeat_region	9826738	9826778	.	.	.	X=AACTGATn_5XXXXSimple_repeat;ID=AACTGATn_5XXXXSimple_repeat;intact=TRUE
IV	QG2082_V1	intron	9826753	9826823	.	-	2	Parent=CBEC_483173;ID=CBEC_483173_intron
IV	QG2082_V1	CDS	9826824	9826951	.	-	2	ID=CBEC_483183;Parent=CBEC_483173
IV	QG2082_V1	exon	9826824	9826951	.	-	.	ID=CBEC_483175;Parent=CBEC_483173
IV	QG2082_V1	intron	9826952	9827418	.	-	0	Parent=CBEC_483173;ID=CBEC_483173_intron
IV	QG2082_V1	repeat_region	9826965	9827038	.	.	.	X=CTTATCAn_23XXXXSimple_repeat;ID=CTTATCAn_23XXXXSimple_repeat;intact=TRUE
IV	QG2082_V1	repeat_region	9827235	9827316	.	.	.	X=TAGn_4XXXXSimple_repeat;ID=TAGn_4XXXXSimple_repeat;intact=TRUE
IV	QG2082_V1	CDS	9827419	9827641	.	-	0	ID=CBEC_483184;Parent=CBEC_483173
IV	QG2082_V1	exon	9827419	9827641	.	-	.	ID=CBEC_483176;Parent=CBEC_483173
IV	QG2082_V1	intron	9827642	9827691	.	-	0	Parent=CBEC_483173;ID=CBEC_483173_intron
IV	QG2082_V1	CDS	9827692	9827871	.	-	0	ID=CBEC_483185;Parent=CBEC_483173
IV	QG2082_V1	exon	9827692	9827871	.	-	.	ID=CBEC_483177;Parent=CBEC_483173
IV	QG2082_V1	intron	9827872	9827926	.	-	2	Parent=CBEC_483173;ID=CBEC_483173_intron
IV	QG2082_V1	CDS	9827927	9827991	.	-	2	ID=CBEC_483186;Parent=CBEC_483173
IV	QG2082_V1	exon	9827927	9827991	.	-	.	ID=CBEC_483178;Parent=CBEC_483173
IV	QG2082_V1	intron	9827992	9828130	.	-	2	Parent=CBEC_483173;ID=CBEC_483173_intron
IV	QG2082_V1	repeat_region	9828043	9828114	.	.	.	X=TCTAGGCTn_1XXXXSimple_repeat;ID=TCTAGGCTn_1XXXXSimple_repeat;intact=TRUE
IV	QG2082_V1	CDS	9828131	9828226	.	-	2	ID=CBEC_483187;Parent=CBEC_483173
IV	QG2082_V1	exon	9828131	9828226	.	-	.	ID=CBEC_483179;Parent=CBEC_483173
IV	QG2082_V1	intron	9828227	9828272	.	-	2	Parent=CBEC_483173;ID=CBEC_483173_intron
IV	QG2082_V1	CDS	9828273	9828359	.	-	2	ID=CBEC_483188;Parent=CBEC_483173
IV	QG2082_V1	exon	9828273	9828359	.	-	.	ID=CBEC_483180;Parent=CBEC_483173
IV	QG2082_V1	intron	9828360	9829305	.	-	0	Parent=CBEC_483173;ID=CBEC_483173_intron
IV	QG2082_V1	repeat_region	9828804	9828840	.	.	.	X=Cluster434_1647XXXXDNA-TcMar-Tc1;ID=Cluster434_1647XXXXDNA-TcMar-Tc1;intact=TRUE
IV	QG2082_V1	repeat_region	9828862	9828892	.	.	.	X=Cluster305_3227XXXXDNA-TcMar-Tc1;ID=Cluster305_3227XXXXDNA-TcMar-Tc1;intact=TRUE
IV	QG2082_V1	repeat_region	9828893	9828968	.	.	.	X=Cluster305_3228XXXXDNA-TcMar-Tc1;ID=Cluster305_3228XXXXDNA-TcMar-Tc1;intact=TRUE
IV	QG2082_V1	repeat_region	9829044	9829069	.	.	.	X=Cluster305_3229XXXXDNA-TcMar-Tc1;ID=Cluster305_3229XXXXDNA-TcMar-Tc1;intact=TRUE
IV	QG2082_V1	repeat_region	9829070	9829133	.	.	.	X=Cluster305_3230XXXXDNA-TcMar-Tc1;ID=Cluster305_3230XXXXDNA-TcMar-Tc1;intact=TRUE
IV	QG2082_V1	repeat_region	9829134	9829148	.	.	.	X=Cluster305_3230XXXXDNA-TcMar-Tc1;ID=Cluster305_3230XXXXDNA-TcMar-Tc1;intact=TRUE
IV	QG2082_V1	repeat_region	9829303	9829351	.	.	.	X=CACn_22XXXXSimple_repeat;ID=CACn_22XXXXSimple_repeat;intact=TRUE
IV	QG2082_V1	CDS	9829306	9829363	.	-	0	ID=CBEC_483189;Parent=CBEC_483173
IV	QG2082_V1	exon	9829306	9829363	.	-	.	ID=CBEC_483181;Parent=CBEC_483173
IV	QG2082_V1	repeat_region	9829564	9829607	.	.	.	X=Cluster262_246XXXXUnknown;ID=Cluster262_246XXXXUnknown;intact=TRUE
IV	QG2082_V1	exon	9829757	9830031	.	+	.	ID=CBEC_483202;Parent=CBEC_483201
IV	QG2082_V1	five_prime_UTR	9829757	9829769	.	+	.	ID=CBEC_483206;Parent=CBEC_483201
IV	QG2082_V1	gene	9829757	9830586	.	+	.	ID=CBEC_483200;Name=EVM prediction IV.2364;celegans_gene_ids=WBGene00008202;celegans_gene_names=clec-197
IV	QG2082_V1	mRNA	9829757	9830586	.	+	.	ID=CBEC_483201;Parent=CBEC_483200;Name=EVM prediction IV.2364;InterPro=IPR016186,IPR001304,IPR016187
IV	QG2082_V1	CDS	9829770	9830031	.	+	0	ID=CBEC_483204;Parent=CBEC_483201
IV	QG2082_V1	intron	9830032	9830074	.	+	2	Parent=CBEC_483201;ID=CBEC_483201_intron
IV	QG2082_V1	CDS	9830075	9830514	.	+	2	ID=CBEC_483205;Parent=CBEC_483201
IV	QG2082_V1	exon	9830075	9830586	.	+	.	ID=CBEC_483203;Parent=CBEC_483201
IV	QG2082_V1	three_prime_UTR	9830515	9830586	.	+	.	ID=CBEC_483207;Parent=CBEC_483201
```
